## SupplementalFiles_AlvarezBuyllaetal for "Molecular physiology of pumiliotoxin sequestration in a poison frog": skin.kallisto.gene.TMM.EXPR.matrix (part 53 of 128)

```
TRINITY_DN2562_c4_g2	0.000	0.858	0.763	1.207	0.419	3.197	0.000	0.000	0.438	0.000
TRINITY_DN2562_c5_g1	9.720	2.564	0.000	0.000	0.000	0.000	0.000	0.000	0.000	0.000
TRINITY_DN2562_c5_g2	0.000	1.229	0.804	0.857	0.892	1.236	0.000	0.000	2.700	0.000
TRINITY_DN2562_c5_g3	0.000	0.000	0.000	0.000	0.000	0.000	0.000	0.000	0.000	0.000
TRINITY_DN2562_c6_g1	0.000	0.000	0.000	0.000	0.000	0.000	0.000	0.000	0.290	0.000
TRINITY_DN256300_c0_g1	0.000	0.000	0.000	0.000	1.391	0.000	0.000	0.000	0.000	0.000
TRINITY_DN256301_c0_g1	0.000	0.000	0.000	0.000	0.000	0.000	0.000	0.000	0.000	0.000
TRINITY_DN256302_c0_g1	0.000	0.000	0.000	0.000	0.000	0.000	0.000	0.000	0.000	0.000
TRINITY_DN256303_c0_g1	0.000	0.000	0.000	0.000	0.000	0.000	0.000	0.000	0.316	0.000
TRINITY_DN256304_c1_g1	0.000	0.000	0.000	0.000	0.000	0.000	0.000	0.000	0.000	0.000
TRINITY_DN256305_c0_g1	0.000	0.000	0.000	0.000	0.333	0.000	0.000	0.000	0.000	0.000
TRINITY_DN256306_c2_g1	0.000	0.000	0.000	0.000	0.000	0.000	0.000	0.000	0.000	0.000
TRINITY_DN256306_c4_g1	0.000	0.000	0.000	0.000	0.387	0.000	0.000	0.000	0.226	0.000
TRINITY_DN256306_c6_g1	0.000	0.000	0.000	0.809	0.841	0.000	0.000	0.000	0.246	0.000
TRINITY_DN256306_c9_g1	0.000	0.000	0.000	0.000	0.000	0.000	0.000	0.000	0.000	0.000
TRINITY_DN256307_c0_g1	0.000	0.000	0.000	0.000	0.000	0.000	0.000	0.000	0.000	0.000
TRINITY_DN256309_c0_g1	0.000	0.000	0.000	0.000	0.000	0.000	0.000	0.000	0.321	0.000
TRINITY_DN256309_c1_g1	0.000	0.000	0.000	0.000	0.000	0.608	0.000	0.000	0.000	0.000
TRINITY_DN25630_c0_g1	0.000	0.000	0.000	0.000	0.000	1.215	0.000	0.000	0.000	0.000
TRINITY_DN25630_c1_g1	0.000	0.000	0.000	0.000	0.000	0.000	0.000	0.000	0.000	0.000
TRINITY_DN25630_c2_g1	0.000	1.000	0.000	0.000	0.000	0.000	0.000	0.000	0.092	0.000
TRINITY_DN25630_c2_g2	0.000	0.000	0.404	0.000	0.000	0.000	0.000	0.000	0.131	0.000
TRINITY_DN25630_c3_g1	0.000	0.413	0.807	0.000	0.748	0.000	0.000	1.110	0.266	0.000
TRINITY_DN256310_c0_g1	0.000	0.000	0.000	0.000	0.936	0.000	0.000	6.936	0.000	0.000
TRINITY_DN256310_c2_g2	0.000	0.000	0.000	0.000	1.047	3.635	0.000	0.960	0.000	0.000
TRINITY_DN256312_c2_g1	0.000	1.406	0.000	0.000	0.000	0.000	0.000	0.000	0.000	0.000
TRINITY_DN256313_c0_g1	0.000	0.000	0.000	0.000	0.000	0.000	0.000	0.000	0.000	3.092
TRINITY_DN256313_c0_g2	0.000	0.000	0.000	0.770	0.164	0.000	0.000	0.000	0.194	0.000
TRINITY_DN256314_c0_g2	0.000	0.000	0.000	0.000	0.000	0.000	0.000	0.000	0.000	0.000
TRINITY_DN256314_c0_g3	0.000	0.000	0.000	0.000	0.000	0.000	0.000	0.000	0.000	0.000
TRINITY_DN256317_c0_g1	0.000	3.602	0.000	0.000	0.000	0.000	0.000	0.000	0.000	0.000
TRINITY_DN256317_c1_g1	0.000	0.000	0.000	0.000	2.733	0.000	4.229	0.000	0.000	0.000
TRINITY_DN256318_c0_g1	0.000	0.000	0.000	0.000	0.000	0.000	1.175	1.784	0.143	0.000
TRINITY_DN256319_c0_g1	0.000	0.000	0.000	0.821	0.946	0.672	0.000	0.000	0.418	0.000
TRINITY_DN256319_c1_g1	0.000	0.000	0.000	0.000	0.000	0.000	0.000	0.000	0.000	0.000
TRINITY_DN256319_c2_g1	0.000	0.000	0.462	0.000	0.508	1.410	2.455	0.000	0.299	0.000
TRINITY_DN256319_c3_g1	0.000	0.000	0.000	0.000	0.000	0.000	0.000	0.000	0.433	0.000
TRINITY_DN256319_c4_g1	0.000	0.000	1.381	0.000	0.000	1.058	0.000	0.000	0.000	0.000
TRINITY_DN256319_c5_g1	0.000	0.000	0.000	0.000	0.000	0.000	0.000	0.000	0.462	0.000
TRINITY_DN25631_c0_g1	0.000	0.000	0.000	0.000	0.000	0.000	0.000	0.000	0.000	0.000
TRINITY_DN256320_c0_g1	0.000	0.000	0.000	0.000	0.000	0.000	0.000	0.000	0.000	0.000
TRINITY_DN256321_c0_g1	0.000	0.000	0.000	0.386	0.401	0.000	0.000	0.000	0.569	0.000
TRINITY_DN256321_c0_g2	0.000	0.000	0.000	1.045	0.252	1.291	0.000	0.239	0.223	0.635
TRINITY_DN256321_c2_g1	0.000	0.000	0.000	0.000	1.853	0.000	0.000	0.000	0.000	0.000
TRINITY_DN256321_c3_g1	0.000	0.000	0.000	0.000	0.000	0.000	0.000	0.000	0.830	0.000
TRINITY_DN256321_c4_g1	0.000	5.695	0.000	0.000	0.000	1.431	0.000	1.893	0.000	0.000
TRINITY_DN256322_c0_g1	0.000	0.000	1.478	0.796	0.000	0.000	0.000	0.000	0.485	0.000
TRINITY_DN256323_c1_g1	0.000	0.000	0.000	0.000	0.000	0.000	0.000	0.000	0.138	0.000
TRINITY_DN256325_c0_g1	0.000	0.000	0.000	0.665	0.000	0.000	0.000	0.000	0.000	0.000
TRINITY_DN256325_c3_g1	0.000	0.000	0.000	0.000	1.279	0.000	0.000	0.000	0.000	0.000
TRINITY_DN256327_c0_g1	0.000	0.000	0.000	1.701	1.789	0.995	0.000	0.000	0.000	0.000
TRINITY_DN256327_c0_g2	0.000	0.000	0.000	0.000	0.000	0.000	0.000	0.394	0.000	0.000
TRINITY_DN256327_c0_g3	0.000	1.952	1.089	0.993	2.237	0.828	0.000	0.000	0.603	0.000
TRINITY_DN256327_c1_g1	0.000	0.000	0.000	0.000	0.000	0.000	0.797	0.922	0.000	0.000
TRINITY_DN256327_c3_g1	0.000	0.000	0.000	0.000	0.000	0.000	0.000	0.000	0.000	0.000
TRINITY_DN256328_c0_g1	0.000	0.000	0.000	0.349	0.072	0.000	0.000	0.000	0.085	0.000
TRINITY_DN256329_c0_g1	0.000	0.000	0.000	0.000	0.000	0.000	0.000	0.000	0.000	0.000
TRINITY_DN25632_c0_g2	0.000	1.983	3.521	2.210	2.902	2.457	2.187	3.751	2.535	0.909
TRINITY_DN256330_c2_g1	0.000	0.000	0.000	0.000	0.000	0.000	0.000	0.000	0.000	0.000
TRINITY_DN256331_c1_g1	0.000	0.000	0.000	0.000	0.000	0.000	0.000	0.000	0.000	0.000
TRINITY_DN256332_c0_g2	0.000	0.000	1.246	1.339	0.701	0.000	0.000	0.000	0.410	0.000
TRINITY_DN256332_c1_g1	0.000	0.000	0.000	0.000	1.243	0.000	0.000	0.000	0.000	0.000
TRINITY_DN256332_c2_g1	0.000	0.000	0.000	1.757	0.000	0.000	0.000	0.000	0.541	0.000
TRINITY_DN256333_c0_g1	0.000	0.000	0.000	0.000	0.872	0.000	0.000	1.068	0.857	0.000
TRINITY_DN256334_c0_g1	0.000	0.000	0.000	0.334	0.000	0.621	0.000	0.000	0.203	0.000
TRINITY_DN256335_c0_g1	0.000	0.000	0.000	0.153	0.312	0.000	0.000	0.000	0.207	0.000
TRINITY_DN256336_c0_g1	0.000	0.000	0.384	0.524	0.322	0.000	0.000	0.000	0.000	0.000
TRINITY_DN256338_c0_g1	0.000	0.000	0.000	0.000	0.000	0.000	0.000	0.000	0.000	0.000
TRINITY_DN256339_c0_g2	0.000	0.000	0.000	0.000	0.000	0.000	0.000	0.000	0.000	0.000
TRINITY_DN256340_c0_g1	0.000	0.000	0.000	0.000	0.000	0.000	0.000	0.000	0.000	0.000
TRINITY_DN256342_c0_g1	0.000	0.000	0.000	0.000	0.373	0.000	0.000	0.000	0.000	0.000
TRINITY_DN256343_c0_g1	0.000	0.000	0.000	0.000	0.000	0.000	0.000	0.000	0.000	0.000
TRINITY_DN256344_c0_g1	0.000	0.000	0.000	0.000	0.844	0.000	0.000	0.000	0.000	0.000
TRINITY_DN256345_c0_g1	0.000	0.000	0.000	0.000	0.000	0.000	0.000	0.000	0.000	0.000
TRINITY_DN256346_c0_g1	0.000	0.000	0.000	1.842	0.000	0.000	0.000	0.000	0.000	0.000
TRINITY_DN256346_c0_g2	0.000	0.000	5.097	0.000	0.000	0.000	0.000	0.000	0.000	0.000
TRINITY_DN256348_c0_g1	0.000	0.000	0.000	0.000	0.000	0.000	0.000	0.000	0.000	0.000
TRINITY_DN25634_c0_g1	0.000	0.000	0.091	0.017	0.137	0.092	0.000	0.066	0.062	0.351
TRINITY_DN25634_c1_g1	0.000	0.000	0.999	0.533	0.558	0.000	0.000	0.000	0.000	0.000
TRINITY_DN25634_c1_g2	0.000	1.243	0.000	0.433	0.000	0.000	0.000	0.000	0.000	0.000
TRINITY_DN25634_c3_g1	0.000	0.000	0.000	0.000	0.000	0.000	0.000	0.000	0.322	0.000
TRINITY_DN256351_c0_g1	0.000	0.000	0.000	3.124	1.288	2.068	1.060	2.359	1.305	0.000
TRINITY_DN256351_c0_g2	0.000	0.000	0.000	0.000	0.000	0.000	0.000	0.000	0.000	0.000
TRINITY_DN256352_c0_g1	0.000	0.000	0.000	1.019	0.000	0.000	0.000	0.000	0.000	0.000
TRINITY_DN256353_c0_g1	0.000	0.000	0.000	0.000	0.000	0.000	0.000	0.000	0.000	0.000
TRINITY_DN256354_c1_g1	0.000	0.000	0.000	0.000	0.000	0.000	0.000	0.000	0.000	0.000
TRINITY_DN256355_c0_g1	0.000	0.000	0.374	0.404	0.000	0.000	1.996	0.000	0.243	0.000
TRINITY_DN256355_c0_g2	0.000	0.000	0.330	0.000	0.731	0.000	0.000	0.000	0.000	0.000
TRINITY_DN256355_c0_g3	0.000	0.000	0.000	0.000	0.000	0.000	0.000	0.000	0.095	0.000
TRINITY_DN256357_c2_g1	0.000	0.000	0.000	0.000	0.000	0.000	0.000	0.000	0.000	0.000
TRINITY_DN256358_c0_g1	0.000	0.000	0.000	0.000	0.000	0.000	0.000	0.000	0.246	0.000
TRINITY_DN256359_c0_g1	0.000	0.000	0.000	0.000	0.000	7.144	0.000	0.000	0.000	0.000
TRINITY_DN25635_c0_g1	0.000	0.925	0.913	3.130	0.291	1.563	0.533	0.735	0.873	0.489
TRINITY_DN25635_c0_g2	0.000	1.085	1.823	0.193	2.090	1.021	1.291	0.000	0.867	0.848
TRINITY_DN25635_c2_g1	0.000	0.000	0.000	0.000	0.000	0.000	0.000	0.000	0.000	0.000
TRINITY_DN256361_c0_g1	0.000	0.000	0.000	0.366	0.000	0.000	1.809	0.000	0.000	0.000
TRINITY_DN256362_c1_g1	0.000	0.000	0.000	2.550	0.000	0.000	0.000	0.000	0.000	0.000
TRINITY_DN256363_c0_g1	0.000	0.000	0.000	1.163	0.403	0.000	0.000	0.000	0.322	0.000
TRINITY_DN256365_c0_g1	1.810	0.000	0.000	0.411	0.505	1.821	0.000	0.634	0.300	0.000
TRINITY_DN256365_c1_g1	0.000	0.000	0.000	0.000	0.000	0.000	0.000	0.000	0.000	0.000
TRINITY_DN256365_c2_g1	0.000	0.000	0.000	0.000	0.000	0.000	0.000	0.000	0.000	0.000
TRINITY_DN256365_c3_g1	0.000	0.000	0.000	0.000	0.000	0.000	0.000	1.890	0.000	0.000
TRINITY_DN256366_c0_g1	0.000	0.000	0.000	0.000	0.000	0.000	0.000	0.000	0.000	0.000
TRINITY_DN256366_c1_g1	0.000	0.000	0.000	0.000	0.000	0.000	0.000	0.000	0.000	0.000
TRINITY_DN256367_c0_g1	0.000	0.000	0.366	0.198	0.202	0.000	0.000	0.000	0.000	0.000
TRINITY_DN256368_c0_g1	0.000	0.000	1.656	0.555	2.318	0.000	0.000	0.000	0.400	0.000
TRINITY_DN256369_c0_g1	0.000	0.000	0.000	0.000	0.000	0.000	0.000	0.000	0.432	0.000
TRINITY_DN256369_c1_g1	0.000	0.000	0.000	0.000	0.325	0.000	0.000	0.000	0.000	0.000
TRINITY_DN256369_c2_g1	59.741	6.252	0.000	245.170	2.959	0.000	9.703	0.000	0.000	0.000
TRINITY_DN256369_c3_g1	0.000	0.000	0.000	0.000	0.000	0.000	0.000	0.000	0.000	0.000
TRINITY_DN25636_c0_g1	0.000	2.862	0.000	0.671	1.377	0.000	1.652	1.259	2.451	0.000
TRINITY_DN25636_c1_g1	0.000	0.000	0.000	0.000	0.000	0.000	0.000	0.000	0.000	0.000
TRINITY_DN25636_c2_g2	0.000	0.000	0.000	0.183	0.187	0.000	0.901	0.000	0.330	0.000
TRINITY_DN25636_c3_g1	0.000	0.000	0.000	0.000	0.000	0.000	0.000	0.000	0.787	0.000
TRINITY_DN25636_c3_g2	0.000	0.000	1.439	0.774	0.000	0.000	0.000	0.000	1.892	7.902
TRINITY_DN25636_c3_g3	0.000	0.000	0.000	0.433	0.000	0.000	0.000	0.000	0.000	0.000
TRINITY_DN25636_c3_g4	0.000	0.000	0.000	0.809	0.544	2.302	0.583	0.000	0.858	0.000
TRINITY_DN25636_c3_g6	0.000	0.000	0.000	0.000	0.000	0.000	0.000	0.000	0.000	0.000
TRINITY_DN25636_c6_g1	0.000	0.000	0.000	0.000	0.000	0.000	0.000	0.000	0.000	0.000
TRINITY_DN25636_c7_g1	0.000	0.000	0.680	0.000	0.000	0.000	0.000	0.000	0.000	0.000
TRINITY_DN256370_c0_g1	0.000	0.000	0.000	0.000	0.000	0.000	0.000	0.000	0.000	0.000
TRINITY_DN256370_c0_g2	0.000	0.000	1.147	0.413	0.000	0.000	0.000	2.329	0.000	0.000
TRINITY_DN256370_c0_g3	0.000	0.000	0.000	0.000	0.630	0.000	0.000	0.772	0.124	0.000
TRINITY_DN256371_c0_g1	0.000	0.000	0.000	0.000	0.000	0.000	1.959	0.000	0.000	0.000
TRINITY_DN256372_c1_g1	0.000	0.000	0.000	0.000	0.000	0.000	0.000	0.000	0.000	0.000
TRINITY_DN256374_c0_g1	0.000	0.000	4.953	0.441	0.000	0.000	0.000	0.000	0.269	0.000
TRINITY_DN256376_c0_g1	0.000	0.000	0.000	0.000	0.000	0.000	0.000	0.000	0.321	0.000
TRINITY_DN256377_c0_g1	0.000	0.000	0.000	0.000	0.000	0.000	0.000	0.000	0.000	0.000
TRINITY_DN25637_c0_g1	10.720	5.149	4.189	1.846	4.298	6.100	1.562	5.912	5.524	4.023
TRINITY_DN256380_c0_g1	0.000	0.000	0.000	0.000	0.000	0.000	0.000	0.000	0.591	0.000
TRINITY_DN256380_c1_g1	0.000	0.000	0.000	0.000	0.000	0.000	0.000	0.000	0.000	0.000
TRINITY_DN256381_c2_g1	0.000	0.000	0.000	0.000	0.000	0.000	0.000	0.000	0.000	0.000
TRINITY_DN256382_c1_g1	0.000	0.000	0.000	0.000	0.000	0.000	0.000	0.000	0.000	0.000
TRINITY_DN256383_c0_g1	0.000	0.000	0.000	0.826	0.000	0.000	0.000	0.000	0.252	0.000
TRINITY_DN256383_c1_g1	0.000	0.000	0.000	2.175	0.000	0.000	0.000	0.000	0.000	0.000
TRINITY_DN256384_c0_g1	0.000	1.616	0.000	0.562	0.000	0.000	0.000	0.000	0.000	0.000
TRINITY_DN256385_c1_g1	12.395	6.445	2.808	3.236	5.054	3.751	1.878	2.148	3.667	3.864
TRINITY_DN256385_c2_g1	0.000	0.000	0.000	0.311	0.000	0.000	0.000	0.000	0.376	0.000
TRINITY_DN256387_c3_g1	0.000	0.000	0.795	0.000	0.000	0.000	0.000	0.000	0.259	0.000
TRINITY_DN256389_c0_g1	0.000	0.000	0.000	0.000	0.595	0.000	0.000	0.000	0.000	0.000
TRINITY_DN256389_c0_g2	0.000	0.000	0.000	0.000	0.000	0.000	0.000	0.000	0.336	0.000
TRINITY_DN25638_c0_g1	5.116	0.000	0.000	0.825	1.080	1.094	0.000	0.000	0.000	0.000
TRINITY_DN25638_c1_g1	0.000	0.000	0.000	0.000	0.000	0.000	0.000	0.000	0.000	0.000
TRINITY_DN25638_c1_g2	0.000	0.000	0.000	0.000	0.000	0.000	0.000	0.000	0.000	0.000
TRINITY_DN25638_c1_g4	0.000	0.000	0.000	0.000	0.854	0.000	0.000	0.000	0.000	0.000
TRINITY_DN25638_c2_g1	0.000	0.000	0.000	0.000	0.000	0.000	0.000	0.000	0.000	5.800
TRINITY_DN25638_c4_g1	0.000	0.000	0.000	0.000	0.000	0.000	0.000	0.000	0.000	0.000
TRINITY_DN25638_c6_g1	16.067	0.000	0.000	0.000	0.730	5.994	0.000	0.000	1.706	0.000
TRINITY_DN256390_c1_g1	0.000	0.000	0.000	0.303	0.000	0.000	0.000	0.000	0.274	0.000
TRINITY_DN256392_c0_g1	2.246	1.134	2.206	1.618	2.078	1.673	1.498	1.773	1.855	0.524
TRINITY_DN256393_c0_g1	0.000	0.000	0.000	0.000	0.000	0.000	0.000	0.000	0.000	0.000
TRINITY_DN256393_c0_g2	0.000	0.000	2.785	0.000	0.000	0.000	2.451	1.893	0.000	0.000
TRINITY_DN256394_c0_g1	0.000	0.000	0.000	0.379	0.386	0.000	0.000	0.000	0.228	0.000
TRINITY_DN256394_c1_g1	0.000	0.000	1.068	0.000	0.000	0.000	0.000	0.000	0.000	0.000
TRINITY_DN256395_c0_g1	0.000	0.000	0.000	0.821	0.000	0.000	0.000	0.000	0.000	0.000
TRINITY_DN256396_c0_g1	0.000	0.000	0.000	0.000	0.000	0.000	0.000	0.000	0.000	0.000
TRINITY_DN256396_c1_g1	0.000	4.706	0.000	0.000	0.000	0.000	0.000	0.000	0.000	0.000
TRINITY_DN256398_c0_g1	0.000	0.000	0.000	0.000	0.000	0.000	0.000	0.000	0.000	0.000
TRINITY_DN256398_c0_g2	0.000	0.000	0.000	0.000	0.000	2.428	0.000	0.000	0.000	0.000
TRINITY_DN256399_c1_g1	0.000	0.000	2.096	0.000	0.000	0.000	0.000	0.000	0.000	0.000
TRINITY_DN256399_c2_g1	8.389	0.360	0.470	0.128	0.131	0.000	0.000	0.000	0.155	0.000
TRINITY_DN25639_c0_g1	0.000	0.000	0.000	0.000	0.000	0.000	0.000	0.000	0.000	0.000
TRINITY_DN25639_c4_g1	0.000	0.000	1.632	0.000	0.000	0.000	0.000	0.000	0.000	0.000
TRINITY_DN2563_c0_g1	1.331	1.166	1.937	1.548	2.129	2.093	4.094	1.312	3.469	0.000
TRINITY_DN2563_c0_g2	0.000	0.000	0.206	0.000	0.257	0.133	0.744	0.250	0.137	0.000
TRINITY_DN2563_c10_g1	0.000	0.000	0.000	0.569	0.000	0.000	0.000	0.000	0.371	0.000
TRINITY_DN2563_c2_g1	0.000	0.000	5.903	0.212	1.101	0.000	0.000	2.901	0.000	0.000
TRINITY_DN2563_c4_g1	0.000	0.000	0.000	0.000	0.000	0.000	0.000	0.000	0.961	0.000
TRINITY_DN2563_c7_g1	0.000	0.000	0.000	0.000	0.000	0.000	0.000	0.000	0.000	0.000
TRINITY_DN256401_c0_g1	0.000	0.000	0.000	0.146	0.000	0.000	0.000	0.000	0.088	0.000
TRINITY_DN256402_c0_g1	0.000	0.000	0.000	0.000	0.000	0.000	0.000	0.000	0.000	0.000
TRINITY_DN256402_c0_g2	0.000	0.000	0.000	0.000	0.000	0.000	0.000	0.000	0.000	0.000
TRINITY_DN256403_c0_g1	0.000	0.000	0.000	1.215	0.000	0.000	0.000	0.000	0.741	0.000
TRINITY_DN256406_c0_g1	0.000	0.000	1.706	0.153	0.000	0.000	0.000	0.000	0.198	0.000
TRINITY_DN256406_c1_g1	0.000	0.000	0.000	0.000	0.000	0.000	0.000	0.000	0.000	0.000
TRINITY_DN256406_c2_g1	0.000	0.000	1.479	0.000	0.000	0.000	0.000	1.493	1.440	0.000
TRINITY_DN256409_c1_g1	0.000	1.603	1.042	0.000	0.000	1.605	0.000	0.000	0.000	0.000
TRINITY_DN25640_c0_g1	0.000	0.000	0.000	0.215	0.000	0.000	0.000	0.000	0.000	0.000
TRINITY_DN25640_c0_g2	0.000	0.000	0.000	0.000	0.000	0.000	0.000	0.000	0.000	0.000
TRINITY_DN256411_c0_g1	0.000	0.000	0.000	0.000	0.000	0.000	0.000	0.000	0.320	2.714
TRINITY_DN256412_c0_g2	0.000	0.000	0.295	0.000	0.166	0.672	0.399	0.312	0.148	0.000
TRINITY_DN256412_c0_g4	0.000	0.000	0.000	0.470	0.000	0.000	0.000	0.000	0.095	0.000
TRINITY_DN256412_c1_g1	0.000	0.000	0.000	0.000	0.000	0.000	0.000	0.000	0.763	0.000
TRINITY_DN256412_c2_g1	0.000	0.000	0.000	0.000	0.000	0.000	0.000	0.000	0.000	0.000
TRINITY_DN256412_c3_g1	0.000	0.000	0.000	0.000	0.517	0.000	0.000	0.000	0.000	1.715
TRINITY_DN256413_c0_g1	0.000	0.000	0.000	0.000	0.000	0.000	0.000	0.000	0.000	0.000
TRINITY_DN256414_c1_g1	0.000	0.753	1.232	1.181	0.408	0.367	1.298	0.501	0.878	0.000
TRINITY_DN256414_c2_g1	0.000	0.000	0.000	0.000	0.000	0.312	0.000	0.428	0.204	0.000
TRINITY_DN256414_c3_g1	0.000	0.000	0.242	0.133	0.068	0.000	0.000	0.000	0.202	0.000
TRINITY_DN256414_c3_g2	0.000	0.000	0.000	0.044	0.000	0.000	0.000	0.842	0.317	0.408
TRINITY_DN256414_c4_g1	0.000	0.570	0.000	0.000	0.000	0.000	0.000	0.000	0.000	0.000
TRINITY_DN256414_c6_g1	0.000	0.000	0.000	0.177	0.000	0.000	0.000	0.000	0.320	0.000
TRINITY_DN256414_c7_g1	0.000	0.000	0.000	0.000	0.000	0.000	0.000	0.000	0.000	0.000
TRINITY_DN256414_c8_g1	0.000	0.000	0.000	0.000	0.000	0.000	0.000	0.000	0.000	0.000
TRINITY_DN256415_c0_g1	0.000	0.000	0.000	0.000	0.000	0.000	0.000	0.000	0.000	0.000
TRINITY_DN256416_c2_g1	0.000	0.000	0.000	0.801	0.000	0.000	0.000	3.097	0.000	0.000
TRINITY_DN256417_c1_g1	0.000	0.000	0.000	0.000	0.000	0.000	0.000	0.000	0.000	0.000
TRINITY_DN256419_c0_g1	0.000	0.469	0.918	0.662	0.339	1.400	0.822	0.623	0.997	0.000
TRINITY_DN256419_c3_g1	0.000	0.000	0.000	0.000	0.000	0.000	0.000	0.000	0.000	0.000
TRINITY_DN25641_c0_g1	0.000	0.000	2.537	0.708	3.339	0.000	0.000	2.663	2.110	0.000
TRINITY_DN25641_c1_g1	0.000	0.000	0.000	0.625	0.000	0.000	0.000	0.000	0.382	0.000
TRINITY_DN25641_c1_g2	0.000	0.000	0.000	0.000	0.000	0.000	0.000	0.000	0.000	0.000
TRINITY_DN256421_c0_g1	0.000	0.000	0.000	0.000	0.000	0.000	0.000	0.000	0.000	0.000
TRINITY_DN256421_c0_g3	0.000	0.000	0.000	2.025	0.000	0.000	0.000	0.000	0.000	0.000
TRINITY_DN256421_c0_g4	0.000	0.000	6.869	0.000	0.000	0.000	0.000	0.000	1.702	0.000
TRINITY_DN256423_c1_g1	0.000	1.340	1.759	0.237	0.000	0.000	0.000	0.000	0.000	0.000
TRINITY_DN256424_c0_g1	0.000	0.000	0.000	0.520	0.719	0.000	0.000	1.988	0.954	0.000
TRINITY_DN256424_c1_g1	0.000	0.000	0.000	0.000	0.000	0.000	0.000	0.000	0.000	0.000
TRINITY_DN256424_c2_g1	0.000	0.000	0.000	0.000	0.000	0.000	0.000	0.000	0.000	0.000
TRINITY_DN256424_c5_g1	0.000	0.000	0.000	0.547	1.144	0.000	0.000	0.000	0.335	0.000
TRINITY_DN256424_c6_g1	0.000	2.654	0.000	0.000	0.000	0.000	0.000	0.000	0.000	0.000
TRINITY_DN256424_c7_g1	0.000	0.000	0.000	0.000	0.000	0.000	0.000	0.000	0.000	0.000
TRINITY_DN256426_c1_g1	0.000	0.000	0.000	0.000	0.000	0.000	0.000	0.000	0.000	0.000
TRINITY_DN256428_c0_g1	0.000	0.000	0.000	0.000	0.586	0.000	0.000	0.000	0.000	1.459
TRINITY_DN256429_c0_g1	0.000	2.235	1.677	0.989	1.213	0.000	0.000	0.000	0.400	0.000
TRINITY_DN25642_c0_g1	0.000	0.000	0.000	0.578	0.604	0.000	0.000	2.569	0.353	0.000
TRINITY_DN25642_c0_g2	0.000	0.000	0.000	0.401	0.000	0.000	0.000	1.202	0.241	0.000
TRINITY_DN25642_c0_g3	0.000	0.000	0.000	0.000	0.000	0.000	0.000	0.000	0.000	0.000
TRINITY_DN25642_c1_g1	0.000	0.000	0.000	0.813	0.415	0.379	0.000	0.000	0.491	0.000
TRINITY_DN25642_c1_g2	0.000	0.000	0.000	0.000	0.000	0.000	0.000	0.000	0.000	0.000
TRINITY_DN25642_c2_g1	0.000	0.000	0.000	0.000	0.000	0.000	0.000	0.000	0.000	0.000
TRINITY_DN25642_c3_g1	0.000	0.000	0.399	0.000	0.225	0.000	0.000	0.809	0.000	0.000
TRINITY_DN25642_c4_g1	0.000	0.000	0.000	0.000	0.000	0.000	0.000	0.000	0.396	0.000
TRINITY_DN25642_c6_g1	0.000	0.000	0.000	0.000	0.841	0.000	0.000	0.000	0.000	0.000
TRINITY_DN25642_c7_g1	0.000	0.000	0.276	0.000	0.000	0.000	0.000	0.000	0.000	0.000
TRINITY_DN256430_c0_g1	0.000	0.000	0.000	0.000	0.000	0.000	0.000	0.000	0.998	0.000
TRINITY_DN256431_c0_g1	0.000	0.000	0.000	0.000	0.000	0.000	0.000	0.000	0.000	0.000
TRINITY_DN256431_c2_g1	0.000	0.000	0.000	0.578	0.000	0.000	0.000	2.218	0.000	0.000
TRINITY_DN256432_c0_g1	0.000	0.000	0.000	0.000	0.000	0.000	0.000	0.000	0.000	0.000
TRINITY_DN256432_c1_g1	0.000	0.000	0.000	0.000	0.000	0.000	0.000	0.000	0.000	0.000
TRINITY_DN256433_c0_g1	0.000	0.000	0.000	0.000	0.000	0.000	0.000	0.000	0.000	0.000
TRINITY_DN256433_c0_g2	0.000	1.396	0.000	0.000	0.000	0.000	0.000	0.000	0.312	0.000
TRINITY_DN256433_c1_g1	0.000	0.000	0.000	0.000	0.806	3.351	0.000	0.000	0.000	0.000
TRINITY_DN256433_c1_g2	0.000	0.000	0.000	0.000	0.000	0.000	0.000	0.000	0.000	0.000
TRINITY_DN256433_c5_g1	0.000	0.000	0.000	0.000	0.000	0.000	0.000	0.000	0.821	0.000
TRINITY_DN256434_c0_g1	0.000	0.000	0.000	0.000	0.000	0.000	0.000	0.000	0.000	0.000
TRINITY_DN256435_c0_g1	0.000	0.000	2.161	0.000	0.000	3.001	0.000	0.000	0.000	0.000
TRINITY_DN256436_c1_g1	0.000	0.000	0.000	0.000	0.000	0.000	0.000	0.000	0.000	0.000
TRINITY_DN256437_c1_g1	0.000	0.000	0.000	0.000	0.000	0.000	0.000	0.000	0.000	0.000
TRINITY_DN256437_c2_g1	0.000	0.000	0.000	0.000	0.000	0.000	0.000	0.000	0.000	0.000
TRINITY_DN256438_c0_g1	0.000	0.000	0.000	0.000	0.000	0.000	0.000	0.000	0.000	0.000
TRINITY_DN256438_c1_g1	0.000	0.000	0.747	0.000	0.000	0.000	0.000	0.000	0.000	0.000
TRINITY_DN256439_c0_g1	0.000	0.000	0.000	0.000	0.000	0.000	0.000	0.000	0.221	0.000
TRINITY_DN25643_c0_g1	5.289	2.065	0.451	1.946	0.249	0.000	2.401	0.912	0.000	0.000
TRINITY_DN25643_c0_g5	0.000	0.000	0.000	0.000	0.902	0.000	0.000	0.000	0.526	0.000
TRINITY_DN25643_c0_g6	0.000	0.000	0.000	0.000	1.786	0.000	0.000	0.000	1.044	0.000
TRINITY_DN25643_c1_g1	0.000	0.000	0.000	0.000	0.000	0.000	0.000	0.000	0.000	0.000
TRINITY_DN256441_c1_g1	0.000	0.000	0.000	0.000	0.000	0.000	0.000	0.000	0.410	0.000
TRINITY_DN256442_c0_g2	0.000	0.000	0.000	0.000	0.000	0.000	0.000	0.847	0.136	2.298
TRINITY_DN256442_c0_g3	0.000	0.000	0.170	0.047	0.192	0.000	0.231	0.000	0.029	0.000
TRINITY_DN256442_c1_g1	0.000	1.010	3.978	0.000	0.000	0.000	0.000	0.000	0.215	0.000
TRINITY_DN256443_c0_g1	0.000	0.000	0.000	0.000	0.000	0.000	0.000	0.000	0.000	0.000
TRINITY_DN256445_c0_g1	0.000	0.000	0.000	0.000	0.000	0.000	0.000	2.295	0.000	0.000
TRINITY_DN256445_c0_g2	0.000	0.000	0.000	0.000	0.000	0.000	0.000	0.000	0.000	0.000
TRINITY_DN256447_c0_g3	0.000	0.000	0.000	0.254	0.000	0.000	0.000	0.000	0.077	0.000
TRINITY_DN256447_c2_g1	0.000	0.000	0.000	0.000	0.579	0.000	1.398	0.000	0.171	0.000
TRINITY_DN256447_c4_g1	0.000	0.000	0.000	0.366	0.000	0.000	0.000	0.000	0.000	0.000
TRINITY_DN25644_c0_g1	0.000	0.771	0.890	0.000	0.000	4.098	0.000	0.000	0.000	0.000
TRINITY_DN25644_c0_g3	0.000	0.000	0.999	2.133	1.673	0.000	2.636	2.042	1.305	0.000
TRINITY_DN256450_c0_g1	0.000	0.000	0.000	0.195	0.199	0.000	0.000	0.000	0.000	0.000
TRINITY_DN256450_c0_g2	2.288	0.000	0.000	0.000	0.000	0.000	0.000	0.000	0.127	0.000
TRINITY_DN256452_c0_g1	0.000	0.000	0.000	0.000	0.000	0.000	0.000	0.000	0.000	0.000
TRINITY_DN256453_c0_g1	0.000	0.000	0.000	0.000	0.285	0.000	0.000	0.000	0.504	0.000
TRINITY_DN256454_c0_g1	0.000	0.000	0.000	0.680	0.554	0.000	0.000	0.000	0.973	0.000
TRINITY_DN256455_c0_g1	0.000	0.000	0.000	0.000	0.000	0.000	0.000	0.000	0.646	0.000
TRINITY_DN256455_c1_g1	0.000	0.000	0.525	0.124	0.747	0.798	0.000	0.368	0.484	0.000
TRINITY_DN256455_c1_g2	7.355	25.482	19.460	18.465	15.186	16.200	30.954	24.784	27.679	22.871
TRINITY_DN256455_c1_g3	0.000	0.000	0.000	0.000	0.000	0.000	0.000	0.000	0.000	0.000
TRINITY_DN256455_c1_g4	0.000	0.000	0.000	0.000	0.294	0.000	0.000	0.000	0.000	0.000
TRINITY_DN256455_c2_g1	0.000	0.000	0.000	0.485	0.248	0.000	0.000	0.000	0.146	0.000
TRINITY_DN256455_c3_g1	0.000	0.000	0.000	1.496	0.000	3.557	3.041	0.000	0.758	0.000
TRINITY_DN256455_c4_g1	0.000	1.058	1.037	0.938	0.383	0.000	0.925	0.000	0.452	0.000
TRINITY_DN256455_c5_g1	0.000	0.000	0.000	0.000	0.000	0.000	0.000	0.000	0.000	0.000
TRINITY_DN256455_c6_g1	0.000	0.000	0.000	0.000	0.000	1.718	0.000	0.000	0.182	0.000
TRINITY_DN256457_c0_g1	0.000	0.000	0.000	0.000	0.000	0.000	0.000	0.000	0.173	0.000
TRINITY_DN256457_c1_g1	0.000	0.000	0.000	0.000	0.368	0.000	0.000	2.683	0.000	0.000
TRINITY_DN256457_c2_g1	0.000	0.000	0.000	0.000	1.774	0.000	0.000	0.000	0.000	0.000
TRINITY_DN256458_c0_g1	0.000	0.304	0.000	0.431	0.220	0.602	0.000	0.414	0.458	0.000
TRINITY_DN256459_c0_g1	0.000	0.000	0.000	0.000	0.000	0.000	0.000	0.000	0.363	0.000
TRINITY_DN25645_c0_g1	0.000	3.212	0.000	2.018	1.004	0.658	0.000	0.000	0.924	0.000
TRINITY_DN256460_c0_g1	0.000	0.000	0.000	0.000	0.000	0.000	0.000	0.000	0.000	0.000
TRINITY_DN256460_c1_g1	0.000	0.000	0.279	0.000	0.000	0.000	0.750	0.000	0.092	0.000
TRINITY_DN256460_c1_g2	0.000	0.000	0.000	0.000	0.000	0.000	0.000	0.000	0.194	0.000
TRINITY_DN256461_c0_g1	0.000	0.000	0.000	0.000	0.000	0.000	0.000	0.000	0.000	0.000
TRINITY_DN256463_c1_g1	0.000	0.000	0.000	0.000	0.000	0.000	0.000	0.000	0.552	0.000
TRINITY_DN256463_c2_g1	0.000	0.000	0.000	0.000	0.000	0.000	0.000	0.000	0.000	0.000
TRINITY_DN256463_c3_g1	0.000	0.000	0.000	0.000	0.000	0.000	0.000	0.000	0.000	0.000
TRINITY_DN256463_c4_g1	0.000	0.000	0.000	0.000	0.000	0.000	0.000	0.000	1.155	0.000
TRINITY_DN256463_c5_g1	0.000	0.000	0.000	0.000	0.000	0.000	0.000	0.000	0.000	0.000
TRINITY_DN256463_c6_g1	0.000	0.000	0.000	0.578	0.604	1.661	0.000	0.000	0.353	0.000
TRINITY_DN256464_c0_g1	0.000	0.000	0.000	0.000	0.000	0.000	0.000	0.000	0.000	0.000
TRINITY_DN256465_c0_g1	0.000	0.000	0.000	0.000	0.000	0.000	0.000	0.000	0.000	0.000
TRINITY_DN256466_c0_g1	0.000	0.000	0.000	0.000	0.000	0.000	0.000	0.000	0.000	0.000
TRINITY_DN256467_c0_g1	0.000	0.000	2.285	0.000	0.000	0.000	0.000	0.000	0.000	0.000
TRINITY_DN256467_c1_g1	0.000	0.000	0.000	0.000	0.000	0.000	0.000	0.000	0.000	0.000
TRINITY_DN256467_c3_g1	0.000	0.000	0.000	0.888	0.000	0.000	0.000	0.000	1.092	0.000
TRINITY_DN256469_c0_g1	0.000	0.000	0.000	0.000	0.000	2.920	0.000	0.000	0.000	0.000
TRINITY_DN25646_c0_g2	0.000	0.000	1.381	0.741	0.000	0.000	0.000	0.000	0.000	0.000
TRINITY_DN25646_c0_g3	0.000	0.000	0.000	0.000	0.000	0.000	0.000	0.000	0.547	0.000
TRINITY_DN25646_c1_g1	15.680	0.000	5.335	0.000	2.829	6.602	0.000	7.819	1.119	4.088
TRINITY_DN256470_c0_g1	0.000	0.000	0.000	0.697	0.000	0.000	0.000	0.000	0.427	0.000
TRINITY_DN256470_c0_g2	0.000	0.000	0.000	0.000	0.579	0.000	0.000	0.000	0.000	0.000
TRINITY_DN256470_c2_g1	0.000	0.000	0.000	0.000	0.000	0.000	0.000	0.000	0.000	0.000
TRINITY_DN256470_c3_g1	0.000	0.000	0.000	0.000	0.000	0.000	0.000	0.000	0.000	0.000
TRINITY_DN256470_c7_g1	0.000	0.000	0.000	0.000	0.593	0.000	0.000	0.000	0.000	0.000
TRINITY_DN256470_c8_g1	0.000	0.000	0.000	0.000	0.000	0.000	0.000	0.000	0.000	0.000
TRINITY_DN256470_c9_g1	0.000	0.000	0.000	0.000	0.000	0.000	0.000	2.686	0.000	0.000
TRINITY_DN256471_c0_g1	0.000	0.667	0.375	0.103	0.162	1.097	0.000	0.000	0.193	0.815
TRINITY_DN256472_c0_g1	0.691	0.000	0.674	1.178	0.032	0.851	0.764	0.000	0.000	0.000
TRINITY_DN256473_c0_g1	0.000	0.000	0.000	0.000	0.000	0.000	0.000	0.000	1.052	0.000
TRINITY_DN256475_c1_g1	0.000	0.000	0.000	0.000	0.000	0.000	0.000	0.000	0.201	0.000
TRINITY_DN256475_c2_g1	0.000	0.000	0.000	0.165	0.084	0.000	0.407	0.000	0.062	0.000
TRINITY_DN256475_c3_g1	0.000	0.000	0.000	0.000	0.000	0.000	0.000	0.000	0.562	0.000
TRINITY_DN256476_c1_g1	0.000	0.000	0.000	0.000	0.000	0.000	0.000	0.000	0.000	0.000
TRINITY_DN256476_c2_g1	0.000	0.000	0.973	0.000	0.707	0.000	0.000	0.000	0.103	0.000
TRINITY_DN256478_c0_g1	0.000	2.240	0.000	0.000	0.000	0.000	0.000	0.000	0.000	0.000
TRINITY_DN256479_c0_g1	0.000	0.000	1.277	0.000	1.693	0.000	0.000	0.000	0.000	0.000
TRINITY_DN256479_c0_g2	0.000	0.000	0.000	0.703	0.000	0.000	0.000	0.000	0.000	0.000
TRINITY_DN256479_c0_g3	0.000	0.000	0.000	0.000	0.000	0.000	0.000	0.000	0.267	0.000
TRINITY_DN256479_c0_g4	0.000	0.000	1.102	0.296	0.635	0.000	0.000	0.000	0.000	0.000
TRINITY_DN256479_c0_g5	2.112	0.270	2.498	1.826	0.788	1.602	1.424	1.107	1.285	0.000
TRINITY_DN256479_c0_g7	0.000	0.000	3.617	0.000	0.000	0.000	0.000	0.000	0.000	0.000
TRINITY_DN25647_c0_g1	0.000	10.258	0.000	0.201	3.052	2.082	3.586	2.582	1.265	0.000
TRINITY_DN256480_c0_g1	0.000	0.000	0.000	0.368	0.188	0.000	0.000	0.000	0.111	0.000
TRINITY_DN256481_c0_g1	0.000	0.000	0.000	1.367	0.000	1.882	0.000	0.000	0.000	0.000
TRINITY_DN256487_c0_g1	0.000	0.000	0.318	0.000	0.178	0.241	0.000	0.335	0.159	0.894
TRINITY_DN256487_c1_g1	0.000	0.000	0.000	0.000	0.000	0.000	0.000	0.000	0.208	0.000
TRINITY_DN256488_c1_g1	0.000	0.000	0.000	0.000	0.000	0.000	0.000	0.000	0.000	0.000
TRINITY_DN256489_c0_g1	0.000	0.000	0.000	0.000	0.000	0.000	0.000	0.000	0.000	0.000
TRINITY_DN256489_c1_g1	0.000	0.000	0.000	0.000	0.000	0.000	0.000	0.000	0.000	0.000
TRINITY_DN25648_c0_g1	0.000	0.000	0.000	0.000	0.000	0.000	0.000	0.000	0.000	0.000
TRINITY_DN25648_c0_g2	0.000	0.000	0.000	0.000	0.000	0.000	0.000	0.000	0.000	0.000
TRINITY_DN25648_c0_g3	0.000	0.000	0.000	0.000	0.000	0.000	0.000	0.000	0.000	0.000
TRINITY_DN25648_c1_g1	0.000	0.000	2.853	6.004	0.000	0.000	0.000	0.000	0.937	0.000
TRINITY_DN25648_c2_g1	0.000	3.399	2.229	1.258	2.469	2.281	0.000	1.501	1.569	0.000
TRINITY_DN25648_c5_g1	0.000	0.000	0.000	0.000	0.000	0.000	0.000	0.000	0.000	0.000
TRINITY_DN256490_c0_g1	0.000	0.000	0.000	0.000	0.000	0.000	0.000	0.000	0.185	0.000
TRINITY_DN256491_c1_g1	0.000	0.000	0.000	0.000	0.000	0.000	0.000	0.000	0.000	0.000
TRINITY_DN256492_c0_g1	0.000	1.250	0.000	0.000	0.000	0.000	0.000	0.000	0.000	0.000
TRINITY_DN256493_c0_g1	0.000	0.000	0.000	0.000	0.000	0.000	0.000	0.000	0.000	0.000
TRINITY_DN256494_c0_g1	0.000	0.000	0.000	1.600	0.000	3.067	0.000	0.000	0.000	0.000
TRINITY_DN256495_c0_g1	0.000	0.000	0.000	0.000	0.000	0.000	0.000	0.000	0.000	0.000
TRINITY_DN256495_c0_g3	0.000	0.409	0.000	0.290	0.000	0.000	0.000	0.550	0.175	0.000
TRINITY_DN256495_c1_g1	0.000	0.000	0.000	0.000	0.000	0.000	0.000	0.000	0.000	0.000
TRINITY_DN256495_c3_g1	0.000	0.000	0.000	0.000	1.308	1.210	0.000	0.000	0.511	0.000
TRINITY_DN256495_c3_g2	0.000	0.000	0.000	0.000	0.160	0.000	0.256	0.000	0.047	0.000
TRINITY_DN256495_c5_g1	0.000	1.806	1.474	0.160	0.164	1.349	0.000	0.000	0.437	0.000
TRINITY_DN256495_c6_g1	0.000	0.000	0.000	0.000	1.664	0.927	0.000	0.000	0.196	0.000
TRINITY_DN256496_c0_g1	0.000	0.000	0.000	0.000	0.000	0.000	0.172	0.000	0.000	0.000
TRINITY_DN256497_c0_g1	0.000	0.000	0.000	0.000	0.000	0.000	0.000	0.000	0.000	0.000
TRINITY_DN256497_c1_g1	0.000	0.000	0.000	0.000	0.000	0.000	0.000	0.000	0.000	0.000
TRINITY_DN256498_c0_g1	0.000	0.000	0.000	0.000	0.263	0.000	0.000	0.000	0.000	5.240
TRINITY_DN256498_c1_g1	0.000	0.000	0.000	1.054	0.000	0.000	0.000	0.000	0.000	0.000
TRINITY_DN25649_c0_g1	0.000	5.878	1.460	1.652	1.729	3.163	4.775	2.683	1.227	0.000
TRINITY_DN25649_c0_g2	0.000	1.144	4.808	2.908	8.363	8.945	0.000	0.000	3.670	0.000
TRINITY_DN2564_c0_g1	0.000	0.157	0.493	0.085	0.112	0.075	0.000	0.116	0.102	0.318
TRINITY_DN2564_c0_g2	2.126	2.576	2.131	2.059	2.713	2.533	1.882	1.235	2.879	2.274
TRINITY_DN2564_c11_g1	0.000	0.806	0.000	0.000	0.000	0.000	0.000	0.000	0.000	0.000
TRINITY_DN2564_c11_g2	0.000	1.178	0.000	0.000	0.854	0.000	0.000	0.000	0.000	0.000
TRINITY_DN2564_c12_g1	0.000	4.643	3.697	0.617	4.959	2.127	2.280	2.821	2.125	0.000
TRINITY_DN2564_c13_g1	1.272	1.981	2.261	1.854	1.866	2.059	0.850	1.842	3.149	0.594
TRINITY_DN2564_c1_g1	2.399	4.615	1.803	1.751	2.240	2.437	2.163	0.419	0.000	1.169
TRINITY_DN2564_c27_g1	0.000	2.018	0.000	0.000	0.000	0.000	3.439	0.000	0.000	0.000
TRINITY_DN2564_c2_g1	0.000	0.000	0.000	0.000	1.043	0.000	0.000	0.000	0.000	0.000
TRINITY_DN2564_c31_g1	0.000	0.584	1.389	0.000	0.498	0.959	0.000	0.806	0.000	0.715
TRINITY_DN2564_c3_g1	2.436	0.000	0.599	0.356	0.100	0.174	0.000	0.427	0.101	0.568
TRINITY_DN2564_c3_g2	0.000	0.000	0.000	0.000	0.000	0.000	0.000	0.000	0.000	0.000
TRINITY_DN2564_c4_g2	1.997	4.908	3.996	2.917	2.043	5.319	3.103	4.031	3.681	1.398
TRINITY_DN2564_c5_g4	3.622	0.940	0.307	1.944	1.783	0.936	4.118	0.629	2.922	0.000
TRINITY_DN2564_c6_g1	0.000	0.000	0.000	0.000	0.000	0.000	0.000	0.000	0.000	0.000
TRINITY_DN2564_c6_g2	2.838	15.933	13.538	16.309	13.207	13.396	26.235	10.876	25.259	27.803
TRINITY_DN2564_c7_g1	0.000	0.000	1.883	0.000	0.000	1.146	0.000	1.928	0.308	0.000
TRINITY_DN2564_c8_g1	7.828	1.010	2.210	0.000	0.857	0.448	0.000	0.000	0.000	0.000
TRINITY_DN2564_c9_g1	0.000	0.000	0.000	0.850	0.000	0.000	0.000	0.000	0.000	0.000
TRINITY_DN256500_c0_g1	0.000	0.000	0.000	0.000	0.362	0.000	0.000	0.000	0.213	0.000
TRINITY_DN256501_c0_g1	0.000	2.654	0.000	0.000	0.981	0.000	0.000	0.000	0.572	0.000
TRINITY_DN256501_c0_g3	0.000	0.000	0.000	0.000	0.000	0.000	0.000	0.000	0.000	0.000
TRINITY_DN256501_c0_g4	0.000	0.000	0.000	0.938	0.000	0.000	0.000	0.000	0.578	0.000
TRINITY_DN256502_c0_g1	0.000	0.000	0.000	0.088	0.000	0.000	0.000	0.000	0.280	0.000
TRINITY_DN256502_c1_g1	0.000	0.000	0.000	0.000	0.427	0.000	2.029	0.000	0.000	0.000
TRINITY_DN256504_c1_g1	0.000	0.000	0.000	0.000	0.887	0.000	0.000	0.000	0.000	0.000
TRINITY_DN256505_c0_g1	0.000	0.000	0.000	0.000	0.000	0.000	0.000	0.000	0.000	0.000
TRINITY_DN256506_c0_g1	0.000	0.000	0.000	0.212	0.433	0.000	0.000	0.000	0.128	0.000
TRINITY_DN256506_c2_g1	0.000	0.000	0.000	0.675	0.000	0.000	0.000	0.000	0.000	0.000
TRINITY_DN256509_c0_g1	0.000	0.000	0.000	0.000	0.000	0.000	0.000	0.000	0.000	0.000
TRINITY_DN25650_c0_g1	0.000	0.000	0.000	0.000	0.073	0.000	0.296	0.428	0.241	0.000
TRINITY_DN256510_c0_g1	0.000	0.000	0.000	0.000	0.000	0.000	0.000	0.000	0.000	0.000
TRINITY_DN256511_c0_g1	0.000	0.000	0.000	0.000	0.000	0.000	0.000	0.000	0.000	0.000
TRINITY_DN256511_c1_g1	0.000	0.000	1.440	0.000	1.595	0.000	0.000	0.000	0.000	0.000
TRINITY_DN256512_c0_g1	0.000	0.000	0.000	0.000	0.000	0.000	0.000	0.000	0.292	0.000
TRINITY_DN256513_c0_g1	0.000	0.000	0.000	0.000	0.000	0.000	0.000	0.000	0.000	0.000
TRINITY_DN256513_c0_g2	0.000	0.000	0.000	0.000	0.000	0.000	0.000	0.000	0.092	0.000
TRINITY_DN256513_c0_g3	0.000	0.000	0.000	0.000	0.179	0.000	0.000	0.000	0.000	0.000
TRINITY_DN256513_c1_g1	0.000	0.000	0.000	1.576	0.000	0.000	0.000	0.000	0.000	0.000
TRINITY_DN256513_c2_g1	0.000	0.000	0.000	0.000	0.000	1.620	0.000	0.000	0.343	0.000
TRINITY_DN256514_c0_g1	0.000	0.000	0.000	0.000	0.000	0.000	0.000	0.000	0.000	0.000
TRINITY_DN256514_c1_g1	0.000	0.000	0.000	0.000	0.000	0.000	3.021	0.000	0.000	0.000
TRINITY_DN256515_c0_g1	0.000	0.000	0.000	0.000	0.000	0.000	0.000	0.000	0.000	0.000
TRINITY_DN256516_c0_g1	0.000	0.000	0.000	0.000	0.000	0.000	0.000	0.000	0.000	0.000
TRINITY_DN256516_c1_g1	0.000	0.000	0.000	0.000	0.000	0.000	0.000	0.000	0.000	0.000
TRINITY_DN256516_c2_g1	0.000	0.000	0.118	0.194	0.133	0.000	0.000	0.000	0.040	0.000
TRINITY_DN256519_c0_g1	0.000	0.000	0.000	0.000	0.000	0.000	0.000	0.000	0.150	0.000
TRINITY_DN25651_c0_g1	0.000	0.000	1.224	0.737	0.684	0.000	0.728	0.000	0.237	0.000
TRINITY_DN25651_c0_g2	0.000	0.000	0.000	0.000	0.000	0.000	0.000	0.000	0.829	0.000
TRINITY_DN25651_c0_g3	0.000	0.725	0.473	0.129	0.263	0.000	0.000	0.000	0.234	0.000
TRINITY_DN256521_c0_g1	0.000	0.000	0.000	0.000	0.000	0.000	0.000	0.000	0.000	0.000
TRINITY_DN256523_c0_g1	0.000	0.000	0.000	0.000	0.000	0.000	0.000	0.000	0.000	0.000
TRINITY_DN256524_c0_g1	0.000	0.000	1.688	0.367	0.187	0.000	0.000	0.000	0.110	0.000
TRINITY_DN256526_c0_g1	0.000	0.000	0.000	0.000	0.000	0.000	0.000	0.000	0.000	0.000
TRINITY_DN256526_c1_g1	0.000	0.000	0.000	0.000	0.000	0.000	0.000	0.000	0.000	0.000
TRINITY_DN256527_c0_g1	0.000	0.000	0.000	0.000	0.000	0.000	0.000	0.000	0.000	0.000
TRINITY_DN256528_c0_g1	0.000	0.000	0.000	0.000	0.000	0.000	0.000	2.543	0.000	0.000
TRINITY_DN256529_c0_g1	0.000	0.000	0.000	0.446	0.000	1.260	0.000	0.000	0.000	0.000
TRINITY_DN256529_c1_g1	0.000	0.000	0.000	0.000	0.000	0.000	0.000	0.000	0.000	0.000
TRINITY_DN256531_c1_g1	0.000	0.000	0.164	0.000	0.000	0.249	0.000	0.346	0.000	0.000
TRINITY_DN256531_c2_g1	0.000	0.000	0.000	0.000	0.399	0.000	0.000	0.000	0.467	0.000
TRINITY_DN256531_c3_g1	0.000	0.000	0.000	1.520	0.000	0.000	0.000	0.000	0.000	0.000
TRINITY_DN256532_c0_g1	0.000	0.000	0.368	0.398	0.407	0.000	0.000	0.000	0.359	0.000
TRINITY_DN256532_c1_g1	0.000	0.000	0.848	0.000	0.472	0.000	0.000	0.000	0.718	0.000
TRINITY_DN256533_c0_g2	0.000	0.000	0.000	0.000	0.000	0.000	0.000	0.000	0.000	0.000
TRINITY_DN256533_c2_g1	0.000	0.000	0.000	0.000	0.696	0.000	0.000	0.000	0.000	0.000
TRINITY_DN256534_c0_g1	0.000	0.000	0.000	0.000	0.000	0.000	0.000	0.000	0.000	0.000
TRINITY_DN256534_c1_g1	0.000	0.000	0.000	0.000	0.000	0.000	0.000	0.000	0.000	0.000
TRINITY_DN256537_c0_g1	0.000	0.000	0.000	0.000	0.233	0.000	0.000	0.000	0.000	0.000
TRINITY_DN256537_c1_g1	0.000	1.788	0.000	0.625	0.652	0.000	0.000	0.000	0.000	0.000
TRINITY_DN256538_c0_g1	0.000	0.000	0.000	0.000	0.000	0.000	0.000	0.000	0.000	0.000
TRINITY_DN256538_c1_g1	0.000	0.000	0.000	0.872	0.919	0.000	0.000	0.000	0.000	0.000
TRINITY_DN256539_c0_g2	0.000	0.000	0.000	0.000	0.747	0.000	0.000	0.000	0.000	0.000
TRINITY_DN25653_c0_g1	0.000	2.931	0.959	0.379	0.397	0.708	3.697	0.000	0.480	0.000
TRINITY_DN256540_c0_g1	0.000	0.000	0.000	0.921	0.000	0.000	0.000	0.000	0.000	0.000
TRINITY_DN256541_c0_g1	0.000	0.000	0.000	0.000	0.000	0.000	0.000	0.000	0.000	0.000
TRINITY_DN256541_c0_g2	0.000	0.000	0.000	0.140	0.286	0.000	0.000	0.000	0.084	0.000
TRINITY_DN256541_c1_g1	0.000	0.000	0.000	0.644	0.658	2.427	0.000	0.807	0.647	0.000
TRINITY_DN256541_c1_g2	0.000	0.000	0.000	0.000	0.000	0.000	0.000	0.000	0.000	0.000
TRINITY_DN256541_c2_g1	0.000	0.305	1.588	0.434	0.333	0.000	0.000	0.000	0.132	0.000
TRINITY_DN256542_c0_g1	0.000	0.000	0.000	0.000	0.000	0.000	0.000	0.000	0.000	0.000
TRINITY_DN256542_c1_g1	0.000	0.000	0.000	0.000	0.000	0.000	0.000	0.000	0.000	0.000
TRINITY_DN256542_c2_g1	0.000	0.000	0.000	0.000	0.000	0.000	0.000	0.000	0.000	0.000
TRINITY_DN256542_c3_g1	0.000	0.000	0.000	0.930	0.981	5.370	0.000	3.650	0.000	0.000
TRINITY_DN256542_c4_g1	0.000	0.000	0.000	0.000	0.000	0.000	0.000	0.000	0.000	0.000
TRINITY_DN256543_c1_g1	0.000	0.000	0.000	0.000	0.000	0.000	0.000	0.000	0.000	0.000
TRINITY_DN256546_c0_g1	0.000	0.000	0.000	0.000	0.761	0.000	0.000	0.000	0.000	0.000
TRINITY_DN256546_c1_g1	0.000	1.280	0.000	0.000	0.000	0.000	0.000	0.000	0.000	0.000
TRINITY_DN256547_c0_g1	0.000	0.112	0.000	0.000	0.000	0.098	0.000	0.180	0.000	0.000
TRINITY_DN256547_c0_g2	0.000	0.000	0.000	0.158	0.204	0.230	0.133	0.000	0.116	0.000
TRINITY_DN256547_c1_g1	0.000	4.368	1.909	0.000	0.263	0.000	0.000	0.000	0.000	0.000
TRINITY_DN256547_c3_g1	0.000	0.000	0.638	0.000	0.704	0.982	0.000	0.000	0.620	0.000
TRINITY_DN25654_c0_g1	0.000	0.000	1.896	0.000	0.530	5.858	0.000	0.000	0.310	0.000
TRINITY_DN25654_c0_g2	0.000	0.000	0.000	0.000	0.000	0.000	0.000	0.000	0.000	0.000
TRINITY_DN25654_c6_g1	0.000	0.000	0.000	0.000	0.000	0.000	0.000	0.000	0.000	0.000
TRINITY_DN256551_c0_g1	0.000	0.000	0.000	0.000	0.000	0.000	0.000	0.000	0.908	0.000
TRINITY_DN256552_c0_g2	0.000	0.000	0.000	0.000	0.000	0.000	0.000	0.000	0.000	0.000
TRINITY_DN256553_c0_g1	0.000	0.000	0.000	0.000	0.261	0.000	0.000	0.000	0.000	0.000
TRINITY_DN256555_c0_g1	0.000	0.000	0.256	0.418	0.284	0.000	0.000	0.000	0.168	0.000
TRINITY_DN256555_c1_g1	0.000	0.000	0.000	1.562	0.000	0.000	1.541	0.000	0.000	0.000
TRINITY_DN256556_c1_g1	0.000	0.000	0.000	0.000	0.000	0.000	0.000	0.000	0.000	0.000
TRINITY_DN256556_c2_g1	0.000	0.000	0.000	0.000	0.000	0.000	0.000	0.000	0.609	3.434
TRINITY_DN256557_c0_g1	0.000	0.000	0.000	0.000	0.000	0.000	0.000	0.000	0.000	0.000
TRINITY_DN256558_c0_g1	0.000	0.000	1.319	0.000	0.000	0.000	0.000	0.000	0.000	0.000
TRINITY_DN256558_c1_g1	0.000	0.000	0.000	0.000	0.219	0.000	0.000	0.000	0.388	0.000
TRINITY_DN256559_c0_g1	0.000	0.000	0.000	0.000	0.000	0.000	0.000	0.000	0.072	0.000
TRINITY_DN25655_c0_g1	0.000	0.000	1.335	0.000	0.080	0.000	1.502	0.000	0.176	0.000
TRINITY_DN25655_c0_g2	0.000	0.000	0.000	0.000	0.000	0.000	0.000	2.068	0.000	0.000
TRINITY_DN25655_c1_g2	0.000	0.000	0.840	0.000	0.000	0.000	0.000	0.000	0.000	0.000
TRINITY_DN25655_c4_g1	0.000	0.000	0.000	0.000	0.000	0.000	0.000	0.000	1.083	0.000
TRINITY_DN256560_c0_g1	0.000	0.000	0.000	0.000	0.539	0.000	0.870	0.000	0.000	0.000
TRINITY_DN256562_c1_g1	0.000	0.000	0.000	0.000	0.000	0.000	0.000	0.000	0.328	0.000
TRINITY_DN256563_c0_g1	0.000	0.000	0.180	0.098	0.604	0.273	0.971	0.377	0.179	0.000
TRINITY_DN256563_c1_g1	0.000	0.000	0.000	0.000	0.000	0.000	0.000	0.000	0.000	0.000
TRINITY_DN256566_c0_g1	0.000	0.000	0.000	0.000	0.507	0.000	0.000	0.000	0.000	0.000
TRINITY_DN256567_c0_g1	0.000	0.000	0.000	0.170	0.000	0.000	0.000	0.000	0.102	0.000
TRINITY_DN256567_c1_g1	0.000	0.000	0.000	0.507	0.000	0.000	2.586	7.758	0.415	0.000
TRINITY_DN256567_c1_g2	0.000	0.000	0.000	0.000	0.000	0.000	0.000	0.000	0.000	0.000
TRINITY_DN256567_c1_g3	0.000	0.000	0.298	0.000	0.177	0.000	1.225	0.000	0.061	0.000
TRINITY_DN256567_c1_g4	0.000	0.000	0.000	0.000	0.000	0.000	0.000	0.000	0.000	0.000
TRINITY_DN256567_c1_g5	4.283	0.000	0.729	0.197	0.000	0.000	1.947	0.000	0.239	0.000
TRINITY_DN256567_c1_g6	0.000	0.000	0.000	0.000	0.000	0.000	0.000	0.000	0.000	0.000
TRINITY_DN256567_c1_g7	0.000	0.000	0.000	0.000	0.000	0.000	0.000	0.000	0.000	0.000
TRINITY_DN256567_c1_g8	0.000	0.000	2.336	0.000	1.313	0.000	0.000	0.000	0.384	0.000
TRINITY_DN256567_c3_g1	0.000	0.000	0.000	0.000	0.472	0.000	0.000	0.000	0.000	0.000
TRINITY_DN256568_c0_g1	0.000	0.000	0.000	0.592	0.000	0.000	0.973	0.000	0.000	0.000
TRINITY_DN256569_c1_g1	0.000	0.000	2.767	0.000	0.000	0.000	0.000	0.000	0.000	0.000
TRINITY_DN25656_c0_g1	0.000	0.000	0.000	0.349	0.000	0.000	0.000	0.000	0.087	0.000
TRINITY_DN256571_c1_g1	0.000	0.000	0.000	0.000	0.000	0.000	0.000	0.000	0.168	0.000
TRINITY_DN256573_c0_g1	0.000	0.000	0.000	0.000	0.000	0.000	0.000	0.000	0.154	1.297
TRINITY_DN256573_c0_g2	0.000	0.000	0.000	0.000	0.000	0.000	0.000	0.000	0.000	0.000
TRINITY_DN256573_c2_g1	0.000	0.000	0.000	0.000	2.380	0.000	0.000	0.000	1.386	0.000
TRINITY_DN256577_c0_g1	0.000	0.000	0.000	0.000	0.000	0.000	0.000	0.000	0.000	0.000
TRINITY_DN256578_c0_g1	0.000	1.631	0.000	0.000	0.000	0.000	0.000	0.000	0.000	0.000
TRINITY_DN256578_c1_g1	0.000	1.044	0.000	0.000	0.379	1.053	0.000	0.000	0.000	0.000
TRINITY_DN256579_c0_g1	0.000	0.000	0.000	0.000	0.000	0.000	0.000	0.000	0.000	0.000
TRINITY_DN256579_c1_g1	0.000	0.000	0.000	0.000	0.000	0.000	0.000	0.000	0.924	0.000
TRINITY_DN25657_c0_g1	0.000	0.000	0.000	0.000	0.000	0.000	0.000	0.000	0.000	0.000
TRINITY_DN25657_c2_g1	0.000	0.000	1.184	0.000	0.000	0.000	0.000	0.000	0.000	0.000
TRINITY_DN25657_c3_g1	0.000	0.000	0.000	0.000	0.000	0.000	0.000	0.000	0.000	0.000
TRINITY_DN25657_c5_g1	0.000	0.000	0.000	0.000	0.000	0.000	0.000	0.000	0.000	0.000
TRINITY_DN256580_c0_g1	0.000	0.000	0.296	0.000	0.083	0.306	0.000	0.000	0.099	0.000
TRINITY_DN256581_c0_g1	0.000	0.000	0.000	0.000	0.000	0.000	0.000	0.000	0.000	0.000
TRINITY_DN256581_c1_g1	0.000	0.000	0.000	0.000	0.000	1.184	0.000	0.000	0.000	0.000
TRINITY_DN256581_c3_g1	0.000	0.000	0.000	0.000	0.000	0.000	0.000	0.000	0.000	0.000
TRINITY_DN256581_c4_g2	0.000	0.000	2.062	0.000	1.151	0.000	0.000	0.000	0.000	0.000
TRINITY_DN256581_c8_g1	0.000	0.000	2.023	0.000	0.000	0.000	0.000	0.000	0.000	0.000
TRINITY_DN256584_c1_g1	0.000	0.473	0.000	0.000	0.431	0.000	0.000	0.325	0.000	0.000
TRINITY_DN256587_c4_g1	0.000	0.000	3.501	0.000	1.977	0.000	0.000	3.685	2.311	0.000
TRINITY_DN256587_c5_g1	0.000	0.000	0.000	0.000	0.000	0.000	0.000	0.000	0.000	0.000
TRINITY_DN256587_c6_g1	0.000	0.000	0.000	0.000	0.000	2.685	0.000	0.000	0.000	0.000
TRINITY_DN256587_c8_g1	0.000	0.000	0.000	0.489	1.532	0.000	0.000	0.000	0.299	0.000
TRINITY_DN256587_c9_g1	0.000	0.000	0.000	0.000	0.713	0.000	0.000	0.000	0.000	0.000
TRINITY_DN256588_c0_g1	0.000	0.000	0.000	0.000	0.000	0.000	0.000	0.000	0.469	0.000
TRINITY_DN256589_c0_g1	0.000	0.000	0.845	0.000	0.000	0.000	0.000	0.000	0.177	0.000
TRINITY_DN256589_c1_g1	0.000	0.000	0.000	0.865	0.000	0.000	0.000	0.000	0.000	0.000
TRINITY_DN256590_c0_g2	0.000	0.000	0.000	0.000	0.000	0.000	0.000	0.000	0.000	0.000
TRINITY_DN256590_c1_g1	0.000	0.000	0.000	0.000	0.000	0.000	0.000	0.000	0.000	0.000
TRINITY_DN256590_c2_g1	0.000	0.000	0.000	0.000	0.000	0.000	0.000	0.000	0.000	0.000
TRINITY_DN256590_c3_g1	0.000	0.000	0.000	0.000	0.000	0.000	0.000	0.000	0.000	0.000
TRINITY_DN256590_c3_g2	0.000	0.000	0.000	0.000	0.000	0.000	0.000	0.000	0.000	0.000
TRINITY_DN256594_c0_g1	0.000	0.000	0.000	1.888	0.656	0.000	0.000	0.000	0.384	0.000
TRINITY_DN256594_c0_g2	0.000	0.000	0.000	0.000	0.000	0.000	0.000	0.000	0.480	0.000
TRINITY_DN256595_c0_g1	0.000	0.000	0.000	0.000	0.000	0.000	0.000	0.000	0.000	0.000
TRINITY_DN256596_c0_g1	0.000	0.000	0.000	0.351	0.000	0.000	0.000	0.000	0.638	0.000
TRINITY_DN256596_c1_g1	0.000	0.000	0.209	0.287	0.059	0.158	0.000	0.000	0.070	0.000
TRINITY_DN256599_c0_g2	0.000	0.000	0.000	0.000	0.000	0.000	0.000	0.000	0.000	0.000
TRINITY_DN256599_c1_g1	0.000	0.000	0.000	0.000	0.000	2.539	0.000	0.000	0.000	0.000
TRINITY_DN25659_c0_g1	4.862	6.995	8.293	6.559	6.981	6.134	7.612	8.602	8.688	3.601
TRINITY_DN25659_c0_g2	5.347	1.095	0.000	0.901	0.982	0.000	1.297	1.740	0.418	0.000
TRINITY_DN25659_c0_g3	0.000	2.478	2.106	0.583	0.000	0.000	2.877	0.000	0.866	5.280
TRINITY_DN25659_c0_g4	0.000	0.000	2.680	0.236	2.145	3.237	0.000	1.772	1.978	0.000
TRINITY_DN25659_c2_g1	0.000	1.380	0.000	0.144	0.748	0.000	0.000	1.379	1.436	0.000
TRINITY_DN25659_c2_g2	0.000	0.000	0.000	0.000	0.000	2.175	0.000	0.000	0.460	0.000
TRINITY_DN2565_c0_g1	24.403	33.356	52.416	16.610	70.674	42.952	31.468	46.194	23.006	40.349
TRINITY_DN2565_c11_g1	0.000	0.000	0.000	0.000	0.000	0.000	0.000	0.000	0.000	0.000
TRINITY_DN2565_c12_g1	0.000	0.000	0.000	1.527	1.980	1.712	0.000	3.272	1.175	0.000
TRINITY_DN2565_c17_g1	0.000	0.000	0.000	0.000	0.000	0.000	0.000	0.000	0.000	0.000
TRINITY_DN2565_c29_g1	0.000	0.000	0.942	0.717	1.642	0.000	0.000	0.541	0.000	0.000
TRINITY_DN2565_c2_g1	12.433	7.415	5.122	1.709	0.000	4.713	2.713	4.881	3.059	0.000
TRINITY_DN2565_c30_g1	0.000	6.939	3.682	2.755	2.434	4.467	1.658	2.156	2.930	2.951
TRINITY_DN2565_c31_g1	0.000	0.000	0.000	0.000	0.000	0.000	0.000	0.000	0.000	0.000
TRINITY_DN2565_c35_g1	18.063	0.000	0.000	0.000	0.000	0.000	0.000	0.000	0.000	0.000
TRINITY_DN2565_c3_g1	0.000	0.000	1.037	0.555	3.477	0.000	0.000	2.124	3.727	0.000
TRINITY_DN2565_c5_g1	0.000	5.146	0.000	2.166	2.610	2.074	3.562	0.000	1.313	7.406
TRINITY_DN2565_c6_g1	0.000	0.000	0.000	0.843	2.661	0.000	0.000	0.000	0.000	0.000
TRINITY_DN2565_c7_g1	0.000	0.000	0.000	0.000	0.000	2.014	0.000	0.000	0.000	0.000
TRINITY_DN2565_c7_g2	0.000	1.713	0.000	0.000	0.000	0.000	0.000	0.000	0.000	0.000
TRINITY_DN2565_c7_g3	0.000	0.000	0.000	0.298	0.000	0.000	0.000	0.000	0.000	0.000
TRINITY_DN256600_c0_g1	0.000	0.000	0.000	0.000	0.000	0.000	0.000	0.000	0.352	0.000
TRINITY_DN256600_c1_g1	0.000	0.000	0.000	0.000	0.000	0.000	0.000	0.000	0.000	0.000
TRINITY_DN256600_c2_g1	0.000	0.000	0.000	0.000	0.000	0.000	0.000	0.000	0.000	0.000
TRINITY_DN256602_c0_g1	0.000	0.000	0.000	0.253	0.981	0.000	0.000	0.000	0.000	0.000
TRINITY_DN256602_c1_g1	0.000	0.000	0.736	0.677	0.000	0.000	0.000	0.000	0.000	0.000
TRINITY_DN256604_c0_g1	0.000	0.000	0.000	0.000	0.000	0.000	0.000	0.000	0.189	0.000
TRINITY_DN256605_c0_g1	0.000	0.000	0.463	0.000	0.000	0.000	0.000	0.000	0.207	0.000
TRINITY_DN256605_c1_g1	0.000	0.000	0.000	0.000	0.000	0.000	0.000	0.000	0.000	0.000
TRINITY_DN256606_c0_g1	0.000	0.000	0.000	0.000	0.000	0.000	0.000	0.000	0.000	0.000
TRINITY_DN256606_c1_g1	0.000	0.000	0.000	0.000	0.000	0.000	0.000	0.000	0.000	0.000
TRINITY_DN256607_c0_g1	0.000	1.573	0.000	0.186	0.000	0.000	0.000	0.000	0.000	0.000
TRINITY_DN256609_c0_g1	0.000	0.000	0.000	0.130	0.000	0.000	0.000	1.483	0.323	0.000
TRINITY_DN25660_c0_g1	0.000	0.000	0.000	0.057	0.118	0.158	0.000	0.000	0.000	0.000
TRINITY_DN25660_c1_g1	0.000	0.765	0.000	0.000	0.000	0.000	1.315	0.000	0.166	0.000
TRINITY_DN25660_c2_g2	15.437	0.000	1.309	0.670	2.804	1.926	0.000	0.000	0.410	0.000
TRINITY_DN25660_c3_g1	0.000	1.908	0.936	1.061	2.492	3.358	6.694	8.352	8.076	0.000
TRINITY_DN25660_c3_g2	0.000	7.856	2.645	2.863	3.257	1.673	2.141	1.744	2.662	4.278
TRINITY_DN25660_c4_g1	0.000	0.000	0.000	0.000	0.000	0.678	0.000	0.000	0.584	0.000
TRINITY_DN256610_c0_g1	0.000	0.000	0.000	0.000	0.000	0.000	0.000	0.000	0.000	0.000
TRINITY_DN256611_c0_g1	0.000	0.000	0.000	0.000	0.000	0.000	0.000	0.000	0.000	0.000
TRINITY_DN256612_c0_g1	0.000	0.000	0.000	0.914	0.000	0.000	0.000	0.000	0.000	0.000
TRINITY_DN256613_c0_g1	0.000	0.000	0.000	1.207	1.893	0.000	0.000	0.000	0.368	0.000
TRINITY_DN256614_c0_g1	0.000	0.000	0.000	0.000	0.000	0.000	0.000	0.000	0.000	0.000
TRINITY_DN256614_c1_g1	0.000	0.000	0.000	0.000	0.000	0.000	0.000	0.000	0.169	0.000
TRINITY_DN256614_c3_g1	0.000	4.449	0.000	0.000	5.706	0.000	0.000	0.000	0.000	0.000
TRINITY_DN256616_c0_g1	0.000	0.000	0.000	0.000	0.398	0.000	0.000	0.000	0.000	0.000
TRINITY_DN256617_c0_g1	0.000	0.000	0.000	0.232	0.237	0.658	0.000	0.000	0.559	0.000
TRINITY_DN256618_c0_g1	0.000	0.000	0.000	0.000	0.000	0.000	0.000	0.000	0.000	0.000
TRINITY_DN256619_c0_g1	0.000	0.000	0.000	0.000	0.000	0.000	0.000	0.000	0.000	0.000
TRINITY_DN256619_c1_g1	0.000	0.000	0.000	0.000	0.000	0.000	0.000	0.000	0.000	0.000
TRINITY_DN25661_c0_g1	0.000	0.000	0.000	0.000	0.000	3.394	0.000	0.000	0.000	0.000
TRINITY_DN25661_c0_g2	0.000	0.000	0.000	0.000	0.287	0.000	0.000	0.000	0.000	0.000
TRINITY_DN25661_c0_g4	0.000	0.000	0.000	0.000	0.000	0.000	0.000	0.000	0.000	0.000
TRINITY_DN25661_c0_g5	0.000	0.000	0.000	1.949	0.000	1.123	0.000	1.478	1.423	0.000
TRINITY_DN25661_c1_g1	0.000	0.000	0.000	0.000	0.000	0.000	0.000	0.000	0.000	0.000
TRINITY_DN25661_c2_g1	0.000	0.000	0.000	0.000	1.673	0.000	0.000	0.000	0.326	0.000
TRINITY_DN256620_c0_g1	0.000	0.000	2.124	0.000	0.000	0.000	0.000	0.000	0.000	0.000
TRINITY_DN256621_c0_g1	0.000	1.467	1.347	1.351	0.628	0.120	1.292	1.022	1.521	2.717
TRINITY_DN256622_c0_g1	0.000	0.000	0.000	0.000	0.000	0.000	0.000	0.000	0.447	0.000
TRINITY_DN256624_c0_g1	0.000	1.453	0.000	0.000	0.188	0.000	2.497	0.000	0.000	0.000
TRINITY_DN256624_c0_g2	0.000	0.000	0.000	0.000	0.000	0.000	0.000	0.000	0.000	0.000
TRINITY_DN256625_c0_g1	0.000	0.000	0.000	0.000	0.000	0.000	0.000	0.000	0.377	0.000
TRINITY_DN256627_c0_g1	0.000	1.443	0.000	2.002	0.000	7.237	0.000	0.000	0.307	0.000
TRINITY_DN256628_c0_g1	0.000	0.000	0.000	0.000	0.000	0.000	0.000	0.000	0.000	0.000
TRINITY_DN256629_c0_g1	0.000	0.000	0.000	0.000	0.000	0.000	0.000	3.217	4.061	0.000
TRINITY_DN25662_c1_g1	0.000	0.000	3.792	0.457	1.816	1.166	1.999	0.000	0.000	0.000
TRINITY_DN256631_c0_g1	0.000	0.000	0.000	0.938	0.989	0.000	0.000	0.000	0.000	9.611
TRINITY_DN256632_c1_g1	0.000	5.257	0.000	0.921	0.000	0.000	0.000	0.000	1.135	0.000
TRINITY_DN256632_c6_g1	0.000	0.000	0.000	0.000	0.000	0.000	0.000	0.000	0.000	0.000
TRINITY_DN256633_c0_g1	0.000	5.580	0.000	0.000	0.000	0.000	0.000	0.000	0.000	0.000
TRINITY_DN256633_c1_g1	0.000	0.000	0.000	0.000	0.000	0.000	0.000	0.000	0.000	0.000
TRINITY_DN256633_c2_g1	0.000	0.000	0.000	0.000	0.000	0.000	0.000	0.000	0.961	0.000
TRINITY_DN256634_c0_g1	0.000	0.000	0.000	0.156	0.000	0.000	0.000	0.000	0.000	1.580
TRINITY_DN256635_c0_g1	0.000	0.000	0.000	0.005	0.000	0.951	0.000	0.839	0.016	0.000
TRINITY_DN256635_c0_g2	0.000	0.000	0.000	0.000	0.000	0.761	1.321	0.000	0.327	0.000
TRINITY_DN256637_c0_g1	0.000	0.000	0.000	0.246	0.754	0.000	1.214	0.000	0.199	2.502
TRINITY_DN256639_c0_g1	0.000	0.000	0.000	0.000	0.000	9.219	0.000	0.000	0.000	0.000
TRINITY_DN25663_c0_g1	0.638	3.837	5.407	2.991	4.006	4.504	3.612	4.502	3.148	2.265
TRINITY_DN25663_c1_g1	0.000	0.000	0.000	0.000	0.911	3.067	0.000	0.000	0.657	0.000
TRINITY_DN25663_c2_g1	0.000	0.000	1.543	0.000	0.000	0.000	0.000	0.000	0.508	0.000
TRINITY_DN25663_c8_g1	0.000	0.000	0.000	0.000	0.000	0.000	0.000	0.000	0.000	0.000
TRINITY_DN256640_c0_g1	0.000	0.000	0.000	0.400	0.000	1.152	1.978	0.000	0.487	0.000
TRINITY_DN256641_c0_g1	0.000	0.000	0.000	0.000	0.000	0.000	0.000	0.000	0.000	0.000
TRINITY_DN256642_c0_g1	0.000	0.000	0.525	0.000	0.585	0.401	0.000	0.000	0.086	0.000
TRINITY_DN256643_c0_g1	0.000	0.000	0.000	0.523	0.000	0.000	0.000	0.000	0.320	0.000
TRINITY_DN256644_c0_g1	0.000	0.000	0.000	0.233	0.000	0.000	1.151	0.000	0.000	0.000
TRINITY_DN256644_c1_g2	0.000	0.000	0.743	0.201	0.411	0.000	0.000	0.000	0.242	0.000
TRINITY_DN256644_c2_g1	0.000	0.406	0.000	0.000	0.000	0.000	0.000	0.000	0.176	0.000
TRINITY_DN256644_c3_g1	0.000	0.000	0.329	0.000	0.000	0.000	0.000	0.000	0.000	0.000
TRINITY_DN256645_c0_g1	0.000	0.000	0.000	0.000	0.000	0.000	6.485	0.000	0.000	0.000
TRINITY_DN256645_c1_g1	0.000	0.000	0.000	0.000	0.000	0.000	0.000	0.000	0.000	0.000
TRINITY_DN256647_c0_g1	0.000	0.000	0.000	0.000	0.000	0.000	0.000	0.000	0.633	0.000
TRINITY_DN256647_c0_g2	0.000	0.000	1.417	0.000	0.000	0.000	0.000	0.000	0.000	0.000
TRINITY_DN256647_c4_g1	0.000	0.000	0.000	0.390	0.000	0.000	0.000	0.000	0.000	0.000
TRINITY_DN256648_c0_g1	0.000	0.000	0.000	0.000	0.000	0.000	0.000	0.000	0.496	0.000
TRINITY_DN256648_c0_g2	0.000	0.000	0.000	0.000	0.000	0.000	0.000	0.000	0.155	0.000
TRINITY_DN256649_c1_g1	0.000	0.000	0.000	0.000	0.981	0.000	0.000	0.000	0.000	0.000
TRINITY_DN25664_c0_g1	0.000	0.000	0.000	0.000	0.357	0.000	0.000	2.791	0.000	0.000
TRINITY_DN25664_c0_g2	0.000	0.865	3.409	1.219	0.000	2.115	1.585	1.146	0.368	0.000
TRINITY_DN256651_c0_g1	0.000	0.000	0.000	0.390	0.199	0.000	0.000	0.000	0.117	0.000
TRINITY_DN256652_c1_g1	0.000	0.000	0.000	1.708	0.822	0.000	5.631	2.190	0.000	0.000
TRINITY_DN256653_c0_g1	0.000	0.000	0.000	0.000	1.396	0.000	0.000	0.000	0.000	0.000
TRINITY_DN256654_c0_g1	0.000	0.000	0.000	0.000	0.000	0.677	0.000	0.895	0.240	0.000
TRINITY_DN256654_c0_g2	0.000	0.000	0.000	0.000	0.000	0.000	0.000	0.000	0.000	0.000
TRINITY_DN256654_c2_g1	0.000	1.586	0.000	0.000	0.000	0.000	0.000	0.000	0.000	0.000
TRINITY_DN256654_c2_g2	0.000	0.000	0.000	0.000	0.000	0.000	0.000	0.000	0.000	0.000
TRINITY_DN256656_c0_g1	0.000	0.000	0.000	0.000	1.616	0.000	0.000	0.000	0.000	0.000
TRINITY_DN256657_c0_g1	0.000	0.000	0.000	1.147	0.000	0.000	0.000	2.204	0.000	0.000
TRINITY_DN256658_c0_g1	0.000	0.991	0.000	0.000	0.000	0.000	0.000	0.000	0.000	0.000
TRINITY_DN25665_c0_g1	0.000	0.000	0.000	0.000	0.275	0.000	0.000	0.000	0.000	0.000
TRINITY_DN256660_c2_g1	0.000	0.000	0.339	0.000	0.000	0.000	0.000	0.000	0.000	0.000
TRINITY_DN256660_c3_g1	0.000	0.000	0.000	0.620	0.000	0.000	0.000	0.000	0.000	0.000
TRINITY_DN256665_c0_g1	0.000	0.000	0.000	0.000	0.000	0.562	0.983	0.000	0.120	0.000
TRINITY_DN256666_c1_g1	4.182	0.000	0.000	0.000	0.000	0.000	0.000	0.000	0.116	0.000
TRINITY_DN256667_c0_g1	0.000	0.000	1.555	0.279	0.000	0.832	0.000	1.047	0.000	0.000
TRINITY_DN256668_c0_g1	0.000	0.572	1.097	0.479	0.490	0.000	0.000	0.000	0.000	0.000
TRINITY_DN256668_c1_g1	0.000	0.000	0.000	0.214	0.000	0.000	0.000	0.000	0.773	0.000
TRINITY_DN256668_c2_g1	0.000	0.000	0.565	0.000	0.000	0.000	0.000	0.000	0.183	0.000
TRINITY_DN256669_c0_g1	0.000	0.000	0.000	0.000	0.000	0.000	0.000	0.000	0.000	0.000
TRINITY_DN256669_c0_g2	0.000	0.000	0.000	0.000	0.132	0.000	0.000	0.000	0.157	0.000
TRINITY_DN25666_c0_g1	0.000	0.728	0.000	0.000	0.053	0.411	0.000	0.000	0.000	0.000
TRINITY_DN25666_c1_g1	5.489	1.427	2.810	0.000	0.258	1.078	0.000	0.000	0.000	0.000
TRINITY_DN25666_c1_g2	0.000	0.000	0.000	0.053	0.251	1.179	0.000	1.599	0.000	0.000
TRINITY_DN25666_c2_g1	0.000	0.000	0.000	0.000	0.000	0.000	0.000	0.000	0.000	0.000
TRINITY_DN25666_c4_g1	0.000	0.000	0.000	0.000	0.624	0.000	0.000	0.000	0.245	0.000
TRINITY_DN256671_c0_g1	0.000	0.000	0.000	0.000	0.293	0.000	0.000	0.000	0.000	0.000
TRINITY_DN256672_c0_g1	0.000	0.000	0.000	0.000	1.507	0.000	0.000	0.000	0.000	0.000
TRINITY_DN256674_c0_g1	0.000	2.421	1.282	0.172	0.806	0.500	0.850	0.446	2.817	0.000
TRINITY_DN256675_c0_g1	0.000	0.000	0.000	0.921	0.000	0.000	0.000	0.000	0.282	0.000
TRINITY_DN256675_c1_g1	0.000	0.000	0.000	0.427	0.218	0.000	1.053	0.000	0.000	0.000
TRINITY_DN256677_c0_g1	0.000	0.000	0.000	0.000	0.000	0.000	0.000	0.000	0.000	0.000
TRINITY_DN256677_c1_g1	0.000	0.000	0.000	0.000	0.000	0.000	0.000	0.000	0.000	0.000
TRINITY_DN256677_c2_g1	0.000	0.783	0.000	0.000	0.000	0.000	0.000	0.000	0.167	0.000
TRINITY_DN256678_c0_g1	0.000	0.000	0.000	0.000	1.124	0.000	0.000	0.000	0.440	0.000
TRINITY_DN256679_c0_g1	0.000	0.000	0.000	0.000	0.000	0.000	0.000	0.000	0.881	0.000
TRINITY_DN256679_c1_g1	0.000	0.000	0.000	0.000	0.000	0.000	0.000	0.000	0.294	0.000
TRINITY_DN256679_c2_g1	0.000	0.000	0.000	0.000	0.000	0.000	0.000	0.000	0.000	0.000
TRINITY_DN256679_c3_g1	0.000	0.000	0.401	0.000	1.625	0.621	0.000	0.852	0.148	0.000
TRINITY_DN256679_c5_g1	0.000	0.000	0.000	0.000	0.872	0.000	0.000	0.000	1.523	0.000
TRINITY_DN256679_c7_g1	0.000	1.195	0.260	0.000	0.000	0.000	0.000	0.536	0.085	0.000
TRINITY_DN256679_c9_g1	0.000	0.000	0.000	0.000	0.000	1.151	0.000	0.000	0.000	0.000
TRINITY_DN25667_c0_g1	0.000	0.000	0.000	0.954	0.000	0.000	0.000	0.000	0.000	0.000
TRINITY_DN25667_c0_g2	0.000	0.320	0.208	0.000	0.116	0.499	0.000	0.000	0.242	0.000
TRINITY_DN256680_c1_g1	0.000	0.000	0.000	0.000	0.000	0.000	0.000	0.000	0.000	0.000
TRINITY_DN256681_c0_g1	0.000	0.000	1.000	0.000	0.000	0.000	0.000	0.000	0.000	0.000
TRINITY_DN256682_c1_g1	0.000	0.000	1.325	0.000	0.000	0.000	0.000	0.000	0.437	0.000
TRINITY_DN256683_c0_g1	0.000	0.000	0.000	0.000	0.000	0.000	0.000	0.000	0.000	0.000
TRINITY_DN256683_c0_g2	0.000	0.000	0.000	0.136	0.000	0.381	0.000	1.036	0.082	0.000
TRINITY_DN256683_c1_g1	0.000	0.000	0.000	0.259	0.000	0.000	0.000	0.000	0.156	0.000
TRINITY_DN256683_c2_g1	0.000	0.000	0.000	0.000	0.000	0.000	0.000	0.000	0.000	0.000
TRINITY_DN256683_c2_g2	0.000	0.000	0.000	0.000	0.000	0.000	0.000	0.000	0.163	0.000
TRINITY_DN256683_c4_g1	0.000	0.000	0.204	0.000	0.000	0.000	0.555	0.000	0.000	0.000
TRINITY_DN256683_c5_g1	0.000	0.000	0.000	0.560	0.000	0.000	0.000	0.000	0.396	0.000
TRINITY_DN256683_c7_g1	0.000	0.000	0.000	0.362	0.000	0.000	0.000	0.000	0.220	0.000
TRINITY_DN256684_c0_g1	0.000	0.000	0.000	0.000	0.000	0.000	0.000	0.000	0.215	0.000
TRINITY_DN256686_c1_g1	0.000	0.000	0.000	0.000	0.000	0.000	0.000	0.000	0.000	0.000
TRINITY_DN256686_c1_g2	0.000	0.000	0.000	0.000	0.000	0.000	0.000	0.000	0.121	0.000
TRINITY_DN256686_c1_g3	0.000	0.000	0.000	0.000	0.000	0.000	0.000	0.000	0.000	0.000
TRINITY_DN256686_c4_g1	0.000	2.298	0.000	0.132	0.000	0.380	0.000	0.000	0.000	0.000
TRINITY_DN256686_c5_g1	0.000	0.000	0.000	0.000	0.186	0.329	0.000	0.000	0.000	0.000
TRINITY_DN256686_c6_g1	0.000	0.000	0.205	0.112	0.043	0.000	0.000	0.000	0.068	0.000
TRINITY_DN256686_c8_g1	0.000	0.000	0.000	0.000	0.000	0.000	0.000	0.000	0.000	0.000
TRINITY_DN256687_c0_g1	0.000	0.000	0.000	0.460	0.000	3.987	0.000	0.000	0.282	0.000
TRINITY_DN256688_c0_g1	0.000	0.000	0.000	0.000	0.000	0.000	0.000	0.000	0.490	0.000
TRINITY_DN256689_c0_g1	0.000	0.000	0.000	1.182	0.000	1.135	0.000	0.000	0.240	0.000
TRINITY_DN256689_c1_g1	0.000	0.000	0.000	0.000	0.000	0.000	0.000	0.000	0.000	0.000
TRINITY_DN256689_c2_g1	0.000	0.000	0.000	0.000	1.067	1.473	2.529	3.903	1.560	0.000
TRINITY_DN256689_c3_g1	0.000	0.000	0.000	0.000	0.000	0.000	0.000	0.000	0.135	0.000
TRINITY_DN256689_c6_g1	0.000	0.000	0.000	0.836	0.000	0.000	0.000	0.000	0.000	0.000
TRINITY_DN25668_c1_g1	0.000	0.000	0.000	0.000	0.000	0.000	0.000	0.000	0.000	0.000
TRINITY_DN25668_c2_g1	0.000	0.000	0.000	0.000	0.000	0.000	0.000	2.526	0.000	0.000
TRINITY_DN256690_c0_g1	0.000	0.000	0.000	0.000	0.000	0.000	0.000	0.000	0.000	0.000
TRINITY_DN256690_c1_g1	0.000	0.000	0.000	0.000	1.094	0.000	0.000	0.000	0.320	0.000
TRINITY_DN256690_c2_g1	0.000	0.000	0.000	0.000	1.308	1.210	0.000	0.000	0.000	0.000
TRINITY_DN256690_c4_g1	0.000	0.000	0.000	0.000	0.719	0.000	0.000	0.000	0.000	0.000
TRINITY_DN256690_c5_g1	0.000	0.000	0.000	0.000	0.000	0.000	0.000	0.000	0.000	0.000
TRINITY_DN256691_c0_g1	0.000	5.029	0.000	0.000	0.000	0.000	0.000	0.000	0.000	0.000
TRINITY_DN256693_c1_g1	18.854	0.000	0.000	0.808	0.000	0.000	7.901	3.130	0.297	16.485
TRINITY_DN256694_c0_g1	0.000	0.000	0.000	0.000	0.000	0.000	0.000	0.000	0.000	0.000
TRINITY_DN256694_c1_g1	0.000	1.497	0.973	0.520	0.544	0.000	0.000	1.988	0.000	0.000
TRINITY_DN256694_c1_g2	0.000	0.000	0.000	0.000	0.000	0.000	0.000	0.000	0.691	0.000
TRINITY_DN256694_c1_g3	0.000	0.000	0.000	0.000	0.000	0.000	0.000	0.000	0.546	0.000
TRINITY_DN256694_c2_g1	0.000	0.000	0.000	0.000	0.000	0.000	0.000	0.000	0.447	0.000
TRINITY_DN256694_c4_g1	0.000	0.000	0.000	0.000	0.000	0.000	0.000	0.000	0.000	0.000
TRINITY_DN256695_c0_g1	0.000	0.000	1.067	0.000	0.161	0.000	0.000	0.000	0.173	0.000
TRINITY_DN256695_c0_g2	0.000	0.000	0.677	0.000	0.000	0.000	0.000	3.071	0.438	8.094
TRINITY_DN256695_c1_g1	0.000	0.000	0.000	1.697	0.000	0.000	0.000	0.000	0.691	0.000
TRINITY_DN256698_c0_g1	0.000	0.000	0.000	0.000	1.045	0.000	0.000	0.000	0.000	0.000
TRINITY_DN256699_c0_g1	0.000	0.803	0.000	0.095	0.293	0.588	0.000	0.000	0.174	0.000
TRINITY_DN25669_c0_g1	0.000	0.000	0.000	0.748	0.000	0.000	0.000	0.000	0.000	0.000
TRINITY_DN25669_c0_g2	0.000	0.000	0.000	0.000	0.177	0.000	0.000	0.000	0.000	0.000
TRINITY_DN25669_c0_g3	0.000	0.000	0.000	0.000	0.730	0.000	0.000	0.000	1.280	0.000
TRINITY_DN25669_c0_g4	0.000	0.000	0.000	0.000	0.000	0.000	0.000	0.000	0.000	0.000
TRINITY_DN25669_c1_g1	0.000	0.000	2.678	0.000	0.000	0.000	0.000	0.000	0.109	0.000
TRINITY_DN25669_c2_g1	0.000	2.466	0.000	0.418	0.428	0.591	0.000	3.145	0.000	0.000
TRINITY_DN2566_c0_g1	1.492	2.226	0.885	1.277	3.262	1.307	1.637	2.494	2.426	6.265
TRINITY_DN2566_c1_g1	5.847	4.357	13.410	3.299	13.404	7.857	9.063	6.828	9.456	5.649
TRINITY_DN2566_c2_g1	1.709	10.434	10.023	11.695	14.132	13.943	11.088	13.161	24.527	15.945
TRINITY_DN2566_c3_g1	0.000	0.000	0.000	0.000	0.000	0.000	0.000	0.000	0.381	0.000
TRINITY_DN2566_c4_g1	3.816	4.335	4.985	3.515	3.822	4.926	3.109	4.515	5.472	4.069
TRINITY_DN2566_c4_g2	0.000	0.000	0.000	0.571	0.000	0.000	1.464	0.000	0.205	0.000
TRINITY_DN2566_c5_g1	0.000	0.291	0.382	0.224	0.248	0.000	0.000	0.113	0.001	0.000
TRINITY_DN2566_c5_g2	0.000	0.000	0.000	0.311	0.000	0.000	0.214	3.527	0.000	0.000
TRINITY_DN2566_c9_g1	0.000	0.000	1.358	0.730	0.000	0.000	0.000	0.000	0.000	0.000
TRINITY_DN256701_c0_g1	0.000	0.000	0.000	0.000	0.000	0.000	0.000	0.000	0.000	0.000
TRINITY_DN256704_c0_g1	0.000	0.000	0.000	0.000	0.000	0.591	0.000	0.000	0.000	3.470
TRINITY_DN256704_c1_g1	0.000	0.000	0.000	0.000	0.000	0.000	0.000	0.000	0.000	0.000
TRINITY_DN256704_c5_g1	0.000	0.000	0.000	0.000	0.000	0.000	0.000	0.000	0.000	0.000
TRINITY_DN256704_c6_g1	0.000	0.000	0.000	0.603	0.000	0.000	0.000	0.000	0.000	0.000
TRINITY_DN256704_c7_g1	0.000	0.000	0.000	0.000	0.000	0.000	0.000	0.000	0.000	0.000
TRINITY_DN256706_c0_g1	0.000	0.000	0.000	0.000	0.261	0.000	0.000	3.824	1.660	0.000
TRINITY_DN256707_c0_g1	0.000	1.017	0.165	0.362	1.670	3.268	1.789	0.697	0.551	0.000
TRINITY_DN256708_c0_g1	0.000	0.000	0.000	0.000	0.000	1.404	0.000	0.000	0.297	0.000
TRINITY_DN256708_c1_g2	0.000	0.000	0.000	0.105	0.323	0.000	0.000	0.403	0.064	0.000
TRINITY_DN256708_c2_g1	0.000	0.000	0.000	0.343	0.000	0.000	0.000	1.291	0.000	0.000
TRINITY_DN256708_c3_g1	0.000	0.000	0.000	0.000	0.000	0.000	0.000	0.000	0.000	0.000
TRINITY_DN256708_c3_g2	0.000	0.000	0.000	0.000	0.000	0.000	0.000	0.000	0.460	0.000
TRINITY_DN256708_c4_g1	0.000	0.597	0.000	0.000	0.000	0.000	0.000	0.000	0.127	0.000
TRINITY_DN256709_c0_g1	0.000	0.000	0.000	0.000	0.000	0.000	0.000	0.000	0.000	0.000
TRINITY_DN25670_c1_g4	0.000	0.970	6.227	0.000	1.289	3.551	0.000	0.000	0.000	0.000
TRINITY_DN25670_c2_g1	0.000	5.527	0.000	0.000	1.168	0.000	0.000	3.187	0.668	3.104
TRINITY_DN256710_c0_g1	0.000	0.656	0.000	0.000	0.000	0.658	0.000	0.000	0.140	0.000
TRINITY_DN256711_c0_g1	0.000	0.000	0.000	0.000	0.000	0.000	0.000	0.000	0.000	0.000
TRINITY_DN256712_c2_g1	0.000	2.958	0.959	0.135	2.145	0.000	5.088	0.000	0.909	0.000
TRINITY_DN256714_c1_g1	0.000	0.000	0.000	0.000	0.000	0.000	0.000	0.000	0.000	0.000
TRINITY_DN256715_c0_g1	0.000	0.000	0.000	0.000	0.000	0.000	0.000	2.564	0.408	0.000
TRINITY_DN256716_c0_g3	0.000	0.000	0.000	0.000	0.000	0.000	0.000	0.000	0.000	0.000
TRINITY_DN256719_c0_g1	0.000	0.000	0.000	0.000	0.000	0.000	0.000	0.000	0.562	0.000
TRINITY_DN25671_c1_g1	0.000	0.000	0.000	0.708	0.000	0.000	0.000	0.000	0.000	0.000
TRINITY_DN256720_c1_g1	0.000	0.000	0.000	0.000	0.000	0.000	0.000	0.000	0.146	0.000
TRINITY_DN256721_c0_g3	0.000	0.487	1.272	0.519	0.881	1.455	0.000	0.999	0.875	0.000
TRINITY_DN256724_c1_g1	0.000	0.000	0.000	0.179	0.000	0.000	0.000	1.344	0.108	1.813
TRINITY_DN256725_c1_g1	0.000	0.000	0.000	0.000	0.000	2.947	0.000	1.952	0.000	0.000
TRINITY_DN256726_c0_g1	0.000	0.000	0.000	0.000	0.000	0.000	0.000	0.000	0.000	0.000
TRINITY_DN256726_c1_g1	0.000	0.000	0.000	0.000	0.000	0.000	0.000	0.000	0.006	0.000
TRINITY_DN256726_c2_g1	0.000	0.000	0.000	0.000	0.000	0.000	0.000	0.000	0.000	0.000
TRINITY_DN256728_c1_g1	0.000	0.000	0.000	0.000	0.000	0.000	0.000	0.000	0.000	0.000
TRINITY_DN256729_c0_g1	0.000	0.000	0.000	0.000	0.000	0.000	0.000	0.000	0.000	0.000
TRINITY_DN25672_c0_g1	0.000	0.000	0.000	0.000	0.000	0.000	0.000	0.000	0.000	0.000
TRINITY_DN25672_c0_g2	0.000	0.000	0.000	0.190	0.583	0.000	0.000	0.716	0.344	0.000
TRINITY_DN256731_c0_g1	0.000	1.488	0.000	0.263	0.538	0.000	0.000	0.000	0.158	5.367
TRINITY_DN256732_c1_g1	0.000	0.000	0.000	0.000	0.000	0.000	0.000	0.000	0.000	0.000
TRINITY_DN256732_c2_g1	0.000	0.000	1.012	0.272	0.278	0.000	0.000	0.000	0.000	0.000
TRINITY_DN256734_c0_g1	0.000	0.000	0.523	0.000	0.862	0.800	0.000	1.056	0.169	2.870
TRINITY_DN256734_c1_g1	0.000	0.000	0.000	0.000	0.000	0.000	0.000	0.000	0.000	0.000
TRINITY_DN256735_c0_g1	0.000	0.584	0.505	0.693	0.213	0.215	2.396	0.269	0.972	0.715
TRINITY_DN256735_c1_g1	0.000	0.000	0.000	0.000	0.000	0.000	0.000	0.000	0.503	0.000
TRINITY_DN256736_c0_g1	0.000	0.000	0.000	0.294	0.000	1.359	0.000	0.000	0.178	0.000
TRINITY_DN256737_c1_g1	0.000	0.000	0.000	0.754	0.000	0.000	0.000	0.000	0.462	0.000
TRINITY_DN256738_c0_g1	0.000	0.000	0.538	0.000	0.000	0.000	0.000	0.000	0.000	0.000
TRINITY_DN256739_c0_g1	0.000	0.000	0.538	0.578	0.000	0.000	0.000	0.000	0.000	0.000
TRINITY_DN25673_c0_g1	0.000	0.000	0.000	0.000	0.000	0.000	0.000	0.000	0.275	0.000
TRINITY_DN25673_c0_g2	0.000	0.000	0.000	0.000	0.000	0.365	0.000	0.525	0.000	0.000
TRINITY_DN256740_c0_g1	0.000	0.000	0.000	0.210	0.215	0.878	0.000	0.000	0.128	0.000
TRINITY_DN256741_c0_g1	0.000	0.000	0.000	0.000	0.561	0.000	0.000	0.000	0.000	0.000
TRINITY_DN256741_c1_g1	0.000	0.000	0.000	0.000	0.000	0.000	0.000	0.000	0.000	0.000
TRINITY_DN256743_c0_g1	0.000	0.000	0.000	0.508	0.520	0.000	0.000	0.000	0.000	0.000
TRINITY_DN256744_c0_g1	0.000	0.000	0.000	0.000	0.000	0.000	0.000	0.000	0.653	0.000
TRINITY_DN256745_c0_g1	0.000	0.744	0.000	0.000	0.000	0.000	0.000	0.000	0.000	0.000
TRINITY_DN256747_c0_g2	0.000	0.000	0.000	0.000	0.000	0.000	0.000	0.000	0.000	0.000
TRINITY_DN256747_c1_g1	0.000	0.000	0.000	0.121	0.742	0.000	0.000	0.000	0.168	0.000
TRINITY_DN256747_c2_g1	0.000	0.000	0.000	0.876	0.128	0.000	0.618	0.000	0.227	0.000
TRINITY_DN256747_c3_g1	0.000	0.000	0.000	1.809	0.000	0.000	0.000	0.000	0.557	0.000
TRINITY_DN256747_c3_g2	0.000	0.000	0.000	0.380	0.000	0.000	0.000	0.000	0.000	0.000
TRINITY_DN256747_c4_g1	0.000	0.000	0.000	0.000	0.000	0.000	0.000	0.000	0.000	0.000
TRINITY_DN256747_c5_g1	0.000	0.000	0.000	0.000	0.000	0.000	0.000	0.000	0.123	0.000
TRINITY_DN256747_c6_g1	0.000	0.000	0.928	0.494	0.000	0.000	0.000	0.000	0.000	0.000
TRINITY_DN25674_c0_g2	0.000	0.099	0.069	0.070	0.254	0.000	0.000	0.138	0.194	0.000
TRINITY_DN25674_c0_g3	0.000	0.000	0.000	0.000	0.293	0.000	0.000	1.077	0.000	2.928
TRINITY_DN25674_c0_g4	0.000	0.000	0.000	0.000	0.000	1.659	0.000	0.000	0.000	0.000
TRINITY_DN25674_c0_g5	0.000	0.000	1.037	0.000	0.000	0.000	0.000	0.000	0.000	0.000
TRINITY_DN25674_c1_g1	0.000	0.000	0.000	0.662	2.042	1.898	3.264	0.000	0.000	3.388
TRINITY_DN25674_c4_g2	0.000	0.000	0.000	0.000	0.000	0.000	0.000	0.000	0.000	0.000
TRINITY_DN25674_c5_g1	0.000	3.591	0.000	0.417	0.000	0.000	0.000	0.000	0.000	0.000
TRINITY_DN25674_c6_g1	0.000	0.000	2.505	0.445	0.000	0.000	0.000	0.000	0.000	0.000
TRINITY_DN25674_c7_g1	0.000	0.000	4.878	0.000	0.000	0.000	0.000	0.000	0.536	0.000
TRINITY_DN256750_c0_g1	0.000	0.000	0.000	0.000	0.000	1.329	0.000	0.000	0.282	0.000
TRINITY_DN256753_c0_g1	0.000	0.000	0.000	0.872	0.000	0.000	0.000	0.000	0.000	0.000
TRINITY_DN256754_c1_g1	0.000	0.000	0.000	1.275	2.003	0.000	0.000	0.000	2.339	0.000
TRINITY_DN256755_c0_g1	0.000	0.000	0.000	0.000	0.000	0.000	0.000	0.000	0.000	0.000
TRINITY_DN256756_c0_g2	0.000	0.000	0.000	0.000	1.825	0.000	0.000	0.000	0.000	0.000
TRINITY_DN256757_c0_g1	0.000	0.000	0.000	0.000	0.000	1.421	0.000	0.000	0.000	5.031
TRINITY_DN256758_c0_g1	0.000	0.000	0.000	0.000	0.000	0.000	0.000	0.000	0.000	0.000
TRINITY_DN25675_c0_g1	1.369	23.411	23.581	10.780	24.017	22.927	12.304	21.615	11.839	7.610
TRINITY_DN25675_c0_g2	0.000	0.000	1.294	2.517	7.809	7.992	0.000	3.737	2.986	0.000
TRINITY_DN25675_c0_g3	0.000	0.192	0.123	0.145	0.211	0.000	0.000	0.000	0.284	0.000
TRINITY_DN256760_c0_g2	0.000	0.000	0.000	0.000	0.000	0.000	0.000	0.000	0.000	0.000
TRINITY_DN256760_c0_g3	0.000	0.000	0.000	0.000	0.000	0.000	0.000	0.000	0.000	0.000
TRINITY_DN256760_c1_g1	0.000	0.000	0.000	0.000	0.000	0.000	0.000	0.000	0.000	0.000
TRINITY_DN256760_c2_g1	0.000	0.000	0.000	0.000	0.000	0.000	0.000	0.000	0.000	0.000
TRINITY_DN256761_c0_g2	0.000	0.000	0.000	0.148	0.000	0.000	0.000	0.000	0.179	0.000
TRINITY_DN256762_c0_g1	0.000	0.000	0.000	0.000	0.000	0.000	0.000	0.000	0.204	0.000
TRINITY_DN256763_c0_g1	0.000	0.000	0.000	0.000	0.000	0.000	0.000	0.000	0.065	0.000
TRINITY_DN256767_c0_g1	0.000	0.000	2.589	0.000	0.845	0.000	3.415	2.686	0.000	0.000
TRINITY_DN256767_c0_g2	0.000	0.000	0.000	0.000	0.000	0.000	0.000	0.000	0.000	0.000
TRINITY_DN256768_c1_g1	0.000	0.000	0.000	0.000	0.000	0.000	0.000	0.000	0.000	0.000
TRINITY_DN256768_c2_g1	0.000	0.000	0.000	0.000	0.000	0.000	0.000	0.000	0.000	0.000
TRINITY_DN256768_c4_g1	0.000	0.000	0.000	0.000	0.000	0.000	0.000	0.000	0.000	0.000
TRINITY_DN256769_c0_g1	0.000	0.000	0.000	0.000	0.000	0.000	0.000	0.000	0.000	0.000
TRINITY_DN256769_c1_g1	0.000	0.000	0.000	0.000	0.000	0.000	0.000	0.000	0.000	0.000
TRINITY_DN256769_c2_g1	0.000	0.000	0.000	0.000	0.558	0.000	0.000	0.000	0.000	0.000
TRINITY_DN25676_c0_g1	0.000	1.544	2.328	0.000	2.243	0.000	2.652	0.000	0.341	0.000
TRINITY_DN25676_c1_g1	0.000	0.000	0.000	0.000	0.000	0.000	0.000	0.000	0.000	0.000
TRINITY_DN256770_c0_g1	0.000	0.000	0.000	0.000	0.000	0.000	0.000	0.000	0.000	0.000
TRINITY_DN256770_c1_g1	0.000	0.000	0.000	0.364	0.000	0.000	1.799	0.000	0.000	0.000
TRINITY_DN256772_c1_g1	0.000	0.000	0.000	0.000	0.000	0.000	0.000	0.000	0.000	0.000
TRINITY_DN256773_c0_g1	0.000	1.529	0.000	0.000	0.000	0.000	0.000	0.000	0.000	0.000
TRINITY_DN256775_c0_g1	0.000	0.000	0.000	0.000	0.000	0.000	0.000	0.000	0.000	0.000
TRINITY_DN256776_c0_g1	0.000	0.632	0.828	0.447	2.741	0.632	1.105	0.000	0.404	2.274
TRINITY_DN256779_c1_g1	0.000	0.000	0.000	0.000	0.000	0.000	0.000	3.569	0.371	0.000
TRINITY_DN256779_c1_g2	0.000	18.959	12.893	13.835	9.110	14.951	12.688	3.369	15.659	26.496
TRINITY_DN256779_c4_g1	0.000	0.000	0.000	0.000	0.000	0.000	0.000	0.000	0.000	0.000
TRINITY_DN25677_c0_g1	0.000	4.976	0.392	2.057	1.518	0.599	0.000	6.370	2.755	8.616
TRINITY_DN25677_c2_g1	0.000	0.000	0.000	0.000	2.043	0.000	0.000	0.000	0.000	0.000
TRINITY_DN256780_c0_g1	0.000	0.000	0.000	0.000	0.000	0.000	0.000	0.000	0.442	0.000
TRINITY_DN256780_c1_g1	0.000	0.000	1.146	0.000	0.000	0.000	0.000	1.155	0.000	0.000
TRINITY_DN256781_c0_g1	0.000	0.000	0.000	0.000	0.000	0.000	0.000	0.000	0.144	0.000
TRINITY_DN256782_c0_g1	0.000	0.000	0.000	0.271	0.000	0.000	0.000	0.000	0.000	2.768
TRINITY_DN256783_c0_g1	0.000	0.000	0.911	0.000	0.507	0.000	0.000	0.000	0.000	0.000
TRINITY_DN256783_c1_g1	0.000	0.000	0.000	0.000	0.000	0.000	0.000	0.000	0.000	0.000
TRINITY_DN256785_c0_g1	0.000	0.000	0.000	0.000	0.000	0.000	0.000	0.880	0.000	0.000
TRINITY_DN256785_c0_g2	0.000	10.580	4.116	136.309	1.545	2.121	0.000	2.848	0.451	30.095
TRINITY_DN256786_c0_g1	0.000	0.000	0.000	0.000	0.000	0.000	0.000	0.000	0.000	0.000
TRINITY_DN256787_c0_g1	0.000	0.000	0.000	0.000	0.000	0.000	0.000	0.000	0.000	0.000
TRINITY_DN256788_c0_g1	0.000	0.000	0.000	0.297	0.000	0.848	0.000	0.000	0.179	0.000
TRINITY_DN256789_c0_g1	0.000	0.000	0.880	0.000	0.000	0.000	0.000	0.000	0.000	0.000
TRINITY_DN25678_c0_g1	0.000	0.000	0.520	0.000	0.619	0.000	0.000	0.222	0.430	0.000
TRINITY_DN25678_c0_g2	0.000	1.345	0.000	0.399	0.611	0.884	1.970	0.000	0.672	1.643
TRINITY_DN25678_c0_g3	0.000	0.077	0.000	0.000	0.056	0.000	0.135	0.000	0.000	0.000
TRINITY_DN25678_c1_g1	0.000	0.000	0.000	0.000	1.566	0.000	0.000	3.468	0.000	4.705
TRINITY_DN256790_c0_g1	0.000	0.000	0.000	0.000	1.744	0.000	0.000	0.000	0.000	0.000
TRINITY_DN256790_c0_g2	0.000	0.000	0.000	0.547	0.572	0.000	0.000	0.000	0.000	0.000
TRINITY_DN256791_c2_g1	0.000	0.000	0.000	0.000	0.000	0.000	0.000	0.000	0.000	0.000
TRINITY_DN256794_c0_g2	0.000	0.888	1.267	0.380	0.130	0.000	0.000	0.000	0.193	0.000
TRINITY_DN256795_c0_g1	0.000	0.323	0.421	1.149	0.589	0.000	0.000	1.316	0.627	1.174
TRINITY_DN256796_c0_g1	0.000	0.000	0.274	0.000	0.000	0.000	0.000	0.564	0.090	0.000
TRINITY_DN256797_c0_g1	0.000	0.000	0.000	0.000	0.000	0.000	0.000	0.000	0.000	0.000
TRINITY_DN256798_c1_g1	0.000	0.000	0.000	0.000	0.000	0.000	0.000	0.000	0.000	0.000
TRINITY_DN256799_c1_g1	0.000	0.000	0.000	0.000	0.000	0.000	0.000	0.000	0.567	0.000
TRINITY_DN25679_c0_g1	0.000	0.000	0.000	0.675	0.000	0.000	0.000	0.000	0.827	0.000
TRINITY_DN25679_c0_g2	0.000	1.533	6.774	1.539	1.158	1.582	4.117	1.081	3.087	4.328
TRINITY_DN2567_c0_g1	0.000	0.000	0.000	0.000	1.011	0.000	0.000	0.000	0.000	0.000
TRINITY_DN2567_c0_g2	0.000	0.000	0.318	0.000	0.089	0.000	0.000	0.000	0.000	0.000
TRINITY_DN2567_c0_g3	0.000	0.000	0.000	0.000	0.000	0.000	0.000	0.000	0.000	0.000
TRINITY_DN2567_c1_g1	0.000	2.021	0.619	1.071	0.279	1.416	1.554	0.000	0.129	0.000
TRINITY_DN2567_c2_g1	0.000	0.000	0.000	0.000	0.000	0.000	0.000	0.000	0.000	0.000
TRINITY_DN2567_c7_g1	3.493	2.342	2.433	2.763	2.320	2.380	1.720	2.918	2.154	1.278
TRINITY_DN256800_c0_g1	0.000	0.000	0.000	0.000	0.822	0.000	0.000	0.000	0.000	0.000
TRINITY_DN256802_c0_g1	0.000	0.000	0.000	0.000	0.000	0.000	0.000	0.000	1.091	0.000
TRINITY_DN256802_c0_g2	0.000	0.000	0.000	0.000	0.000	0.000	0.000	0.000	0.000	0.000
TRINITY_DN256802_c0_g3	14.710	0.000	0.000	0.000	0.000	0.000	0.000	0.000	0.000	0.000
TRINITY_DN256802_c1_g1	0.000	0.000	0.000	0.000	0.000	0.000	0.000	0.000	0.000	0.000
TRINITY_DN256802_c2_g1	0.000	0.000	0.218	0.440	0.082	0.110	0.000	0.000	0.368	0.000
TRINITY_DN256802_c3_g1	0.000	0.000	0.000	0.800	0.000	0.000	0.000	0.000	0.000	0.000
TRINITY_DN256802_c4_g1	0.000	2.541	0.000	0.000	0.000	0.000	0.000	0.000	0.000	0.000
TRINITY_DN256802_c6_g1	0.000	0.000	0.000	0.000	0.000	0.000	0.000	0.000	0.000	9.244
TRINITY_DN256802_c7_g1	0.000	0.000	0.000	0.754	0.000	0.000	0.000	2.914	0.924	0.000
TRINITY_DN256803_c0_g1	0.000	0.000	0.000	0.382	0.000	0.000	0.000	1.446	0.000	0.000
TRINITY_DN256803_c0_g2	0.000	0.000	0.000	0.000	0.000	0.000	0.000	0.000	0.263	0.000
TRINITY_DN256803_c0_g3	0.000	0.000	0.000	0.000	0.000	0.000	0.000	0.000	0.000	0.000
TRINITY_DN256803_c0_g4	0.000	0.000	0.961	0.000	0.795	0.000	0.000	0.000	0.468	0.000
TRINITY_DN256803_c1_g1	0.000	0.000	0.000	0.000	0.000	0.000	0.000	0.000	0.000	0.000
TRINITY_DN256803_c2_g1	0.000	0.000	0.000	0.388	0.000	0.000	0.000	0.000	0.000	0.000
TRINITY_DN256803_c3_g1	0.000	0.000	0.000	0.000	0.000	0.000	0.000	0.000	0.000	0.000
TRINITY_DN256804_c0_g1	0.000	0.000	0.000	0.000	1.076	2.175	0.000	0.000	0.000	0.000
TRINITY_DN256804_c0_g2	0.000	1.841	1.727	0.729	0.748	0.246	0.720	1.410	0.623	0.000
TRINITY_DN256804_c1_g1	0.000	0.000	0.000	0.000	0.000	0.000	0.000	0.000	0.000	0.000
TRINITY_DN256804_c2_g1	0.000	0.000	0.000	0.000	0.523	0.000	0.000	0.000	0.000	0.000
TRINITY_DN256805_c0_g1	0.000	0.000	0.000	0.000	0.196	0.000	0.000	0.000	0.000	0.000
TRINITY_DN256806_c0_g1	0.000	0.000	0.000	0.000	0.662	0.000	0.000	0.000	0.000	0.000
TRINITY_DN256806_c0_g2	0.000	0.000	0.000	0.311	2.048	0.872	0.000	0.000	1.095	0.000
TRINITY_DN256806_c0_g3	0.000	0.000	0.000	0.000	0.000	0.823	0.000	0.000	0.000	0.000
TRINITY_DN256808_c0_g1	0.000	0.000	0.000	0.000	0.897	0.000	0.000	0.000	0.000	0.000
TRINITY_DN256808_c1_g1	0.000	0.000	0.000	0.000	0.000	0.000	0.000	0.000	0.000	0.000
TRINITY_DN256809_c0_g1	0.000	0.000	0.000	0.000	0.000	0.000	0.000	0.000	0.000	0.000
TRINITY_DN256809_c0_g2	0.000	0.000	0.000	0.000	0.000	0.000	0.000	0.000	0.990	0.000
TRINITY_DN25680_c0_g1	0.000	0.000	0.000	0.000	0.671	0.000	0.000	0.000	0.000	0.000
TRINITY_DN25680_c0_g2	0.000	0.000	0.000	0.000	0.000	0.000	0.000	0.000	0.000	0.000
TRINITY_DN25680_c0_g3	0.000	0.000	0.000	0.000	0.000	0.000	0.000	0.000	0.000	0.000
TRINITY_DN256810_c0_g1	0.000	0.000	0.000	0.197	0.000	0.000	0.000	0.000	0.000	0.000
TRINITY_DN256812_c1_g1	0.000	0.000	6.731	0.000	1.910	7.839	0.000	0.000	0.557	0.000
TRINITY_DN256812_c2_g1	0.000	0.000	0.794	0.000	0.000	0.000	0.000	0.000	0.129	0.000
TRINITY_DN256813_c0_g1	0.000	0.000	0.000	0.000	1.789	0.000	0.000	0.000	0.000	0.000
TRINITY_DN256814_c0_g1	0.000	0.000	0.000	0.153	0.000	0.000	0.000	0.000	0.000	0.000
TRINITY_DN256815_c1_g1	0.000	0.000	0.000	0.000	0.000	0.000	0.000	0.000	0.000	0.000
TRINITY_DN256815_c1_g3	0.000	0.000	0.000	0.551	0.000	0.000	0.000	0.000	0.673	0.000
TRINITY_DN256816_c0_g1	0.000	0.000	0.000	0.000	0.000	0.000	0.000	0.000	0.000	0.000
TRINITY_DN256817_c0_g1	0.000	1.637	0.000	0.000	0.000	0.000	0.000	0.000	0.721	0.000
TRINITY_DN256817_c1_g1	0.000	0.000	0.000	0.000	0.000	0.000	0.000	0.000	0.000	0.000
TRINITY_DN256817_c1_g2	0.000	0.000	0.000	0.000	0.000	0.000	0.000	0.000	0.000	0.000
TRINITY_DN256817_c2_g1	0.000	0.000	0.000	0.000	0.000	2.664	0.000	0.000	0.000	0.000
TRINITY_DN256817_c4_g1	0.000	0.000	0.000	0.000	0.000	0.000	0.000	0.000	0.673	0.000
TRINITY_DN256818_c0_g1	0.000	0.000	0.000	0.000	0.000	0.000	0.000	0.000	0.193	0.000
TRINITY_DN256818_c1_g1	0.000	0.000	0.000	0.000	0.000	0.000	0.000	0.000	0.000	0.000
TRINITY_DN256819_c0_g1	0.000	0.000	0.000	0.000	0.000	0.000	0.000	0.000	0.000	0.000
TRINITY_DN25681_c0_g1	0.000	5.949	2.897	1.870	2.182	0.000	0.000	0.000	0.360	0.000
TRINITY_DN25681_c1_g1	0.000	0.000	0.756	0.000	0.000	0.705	0.000	0.641	0.501	5.165
TRINITY_DN256820_c0_g1	0.000	0.000	0.864	0.921	0.000	0.000	0.000	0.000	0.000	0.000
TRINITY_DN256821_c0_g1	0.000	0.000	0.000	0.000	0.906	0.000	0.000	0.000	0.268	0.000
TRINITY_DN256821_c1_g1	2.838	0.366	0.000	0.000	0.000	0.000	0.000	0.000	0.000	0.000
TRINITY_DN256823_c0_g1	0.000	0.000	0.000	0.000	0.000	0.000	0.000	0.000	0.000	0.000
TRINITY_DN256825_c0_g1	0.000	0.000	0.000	0.000	0.000	0.000	0.000	0.000	0.000	0.000
TRINITY_DN256825_c0_g2	0.000	0.000	0.542	0.148	0.000	0.000	0.000	0.000	0.000	0.000
TRINITY_DN256826_c0_g1	0.000	0.000	0.000	0.000	0.000	0.000	0.000	0.000	0.000	0.000
TRINITY_DN256826_c0_g2	0.000	0.000	0.000	0.000	0.000	2.224	0.000	0.000	0.000	0.000
TRINITY_DN256826_c1_g1	0.000	0.000	2.880	0.000	0.000	0.000	0.000	0.000	0.233	0.000
TRINITY_DN256826_c2_g1	0.000	0.000	0.000	0.000	0.000	0.000	0.000	0.000	0.223	0.000
TRINITY_DN256826_c3_g1	0.000	0.000	0.000	0.000	0.000	0.000	0.000	0.000	0.000	0.000
TRINITY_DN256827_c0_g1	0.000	0.000	0.000	0.000	0.000	0.000	0.000	0.000	0.000	0.000
TRINITY_DN256828_c0_g1	0.000	0.000	0.000	0.000	0.000	0.000	0.000	0.000	0.000	0.000
TRINITY_DN256829_c0_g1	0.000	1.154	0.000	0.137	0.419	0.382	0.000	0.000	0.000	1.391
TRINITY_DN256830_c0_g1	0.000	0.000	0.000	0.000	0.000	0.000	1.421	0.000	0.347	0.000
TRINITY_DN256831_c0_g1	0.000	0.000	0.000	0.501	0.000	0.000	0.000	0.000	0.000	0.000
TRINITY_DN256832_c0_g1	0.000	0.000	2.222	0.000	0.000	0.000	0.000	0.000	0.000	0.000
TRINITY_DN256833_c0_g1	0.000	0.000	3.092	0.000	0.576	0.000	2.728	0.000	0.000	0.000
TRINITY_DN256833_c1_g1	0.000	0.000	2.023	0.000	0.000	0.000	0.000	0.000	0.000	0.000
TRINITY_DN256834_c0_g1	0.000	0.000	0.298	0.648	0.165	0.455	0.801	0.612	0.293	0.000
TRINITY_DN256835_c0_g1	0.000	0.000	0.000	0.000	0.000	0.000	0.000	0.000	0.000	0.000
TRINITY_DN256836_c1_g1	0.000	0.000	0.000	0.000	0.656	1.815	0.000	0.000	0.258	0.000
TRINITY_DN256836_c2_g1	0.000	0.000	0.000	0.000	0.000	0.000	0.000	2.262	0.000	0.000
TRINITY_DN256837_c0_g1	0.000	0.000	0.000	0.000	0.000	0.000	0.000	3.433	0.000	0.000
TRINITY_DN25683_c0_g1	0.000	0.000	0.751	0.000	0.000	0.000	0.000	0.000	0.308	0.000
TRINITY_DN25683_c0_g2	0.000	0.000	0.000	0.000	2.316	0.000	0.000	0.000	0.306	0.000
TRINITY_DN25683_c0_g3	0.000	0.000	0.000	0.000	0.000	0.000	0.000	0.000	0.000	0.000
TRINITY_DN25683_c11_g1	0.000	0.000	0.000	0.000	0.247	0.000	0.000	0.000	0.000	0.000
TRINITY_DN25683_c2_g2	0.000	0.000	0.000	0.205	0.209	0.000	0.000	0.000	0.000	2.080
TRINITY_DN25683_c3_g1	0.000	0.000	0.000	0.000	0.229	0.000	0.000	0.000	0.270	0.000
TRINITY_DN25683_c4_g1	0.000	0.000	0.680	0.000	0.000	0.000	0.000	0.000	0.000	0.000
TRINITY_DN25683_c6_g1	0.000	0.000	0.000	0.239	0.000	0.000	3.220	0.000	1.080	0.000
TRINITY_DN25683_c7_g1	0.000	0.000	0.067	0.054	0.286	0.000	0.182	0.000	0.199	0.000
TRINITY_DN25683_c8_g1	0.000	0.000	0.000	0.000	0.000	0.000	0.000	0.000	0.000	0.000
TRINITY_DN25683_c9_g1	0.000	0.000	0.000	0.000	0.281	0.000	0.000	0.000	0.000	0.000
TRINITY_DN256840_c0_g1	0.000	0.000	0.000	1.131	0.000	0.000	0.000	0.000	0.000	0.000
TRINITY_DN256841_c1_g1	0.000	0.000	0.000	0.000	0.000	0.000	0.000	0.000	1.421	0.000
TRINITY_DN256841_c3_g1	0.000	0.000	1.494	0.000	0.000	0.000	0.000	0.000	0.000	0.000
TRINITY_DN256841_c4_g1	0.000	0.000	0.000	0.616	0.000	0.000	0.000	0.000	0.377	0.000
TRINITY_DN256841_c5_g1	0.000	0.000	0.000	0.000	0.000	0.000	2.652	2.055	0.000	0.000
TRINITY_DN256842_c0_g1	0.000	0.000	0.000	0.099	0.203	0.000	0.000	0.000	0.000	1.016
TRINITY_DN256843_c1_g1	0.000	0.000	0.000	0.501	0.323	0.000	0.000	1.181	0.380	0.000
TRINITY_DN256844_c0_g1	0.000	0.000	0.000	0.000	0.793	0.000	0.000	0.000	0.000	0.000
TRINITY_DN256845_c0_g1	12.626	0.000	0.538	0.000	0.000	0.000	0.000	0.000	0.453	0.000
TRINITY_DN256846_c0_g1	0.000	0.000	0.000	0.193	0.000	0.543	0.000	0.000	0.116	0.000
TRINITY_DN256849_c0_g1	0.000	0.000	0.000	0.000	0.000	0.000	0.000	0.000	0.000	0.000
TRINITY_DN25684_c0_g1	0.000	1.599	0.000	0.282	0.000	0.000	0.000	1.059	0.340	0.000
TRINITY_DN256852_c1_g1	0.000	1.258	0.000	0.000	0.000	0.000	0.000	0.000	0.000	0.000
TRINITY_DN256852_c2_g1	0.000	0.000	0.000	0.569	0.000	0.000	0.000	0.000	0.348	0.000
TRINITY_DN256854_c0_g1	0.000	0.000	0.000	0.000	0.000	0.000	0.000	0.000	0.930	0.000
TRINITY_DN256856_c1_g1	0.000	0.000	0.000	0.000	0.000	0.000	0.000	0.000	0.000	0.000
TRINITY_DN256859_c0_g1	0.000	0.000	0.000	0.000	0.000	0.000	0.000	0.000	0.000	0.000
TRINITY_DN25685_c0_g1	0.000	0.000	0.000	0.000	0.000	0.000	0.000	0.000	0.000	0.000
TRINITY_DN25685_c0_g2	3.141	0.000	0.662	0.145	0.073	0.333	0.000	1.281	1.918	0.000
TRINITY_DN25685_c0_g3	0.000	0.000	0.000	0.000	0.000	0.000	2.957	0.000	0.000	0.000
TRINITY_DN25685_c3_g1	0.000	0.000	0.390	0.000	0.000	0.000	0.000	0.000	0.000	0.851
TRINITY_DN256861_c0_g1	0.000	0.000	0.380	0.000	0.000	0.000	0.000	0.000	0.124	0.000
TRINITY_DN256862_c0_g1	0.000	0.000	0.224	0.122	0.751	0.341	0.000	0.466	0.148	0.000
TRINITY_DN256863_c0_g1	0.000	0.000	1.005	0.249	1.540	0.000	0.000	1.160	0.451	0.000
TRINITY_DN256863_c0_g3	0.000	0.000	0.000	0.000	0.000	0.000	0.000	0.000	0.000	0.000
TRINITY_DN256863_c0_g4	0.000	0.000	0.000	0.796	0.000	0.000	0.000	0.000	0.000	0.000
TRINITY_DN256864_c0_g1	0.000	0.000	0.000	0.134	0.000	0.000	0.000	0.000	0.000	1.367
TRINITY_DN256864_c1_g1	0.000	0.000	0.000	0.257	0.000	0.000	0.000	0.000	0.000	0.000
TRINITY_DN256867_c0_g1	0.000	0.000	0.000	0.000	0.644	0.000	0.000	0.789	0.000	0.000
TRINITY_DN256867_c1_g1	0.000	0.000	0.000	0.000	0.000	0.000	0.000	0.000	0.000	0.000
TRINITY_DN256868_c0_g1	0.000	0.000	1.597	0.000	0.000	0.000	0.000	0.000	0.000	0.000
TRINITY_DN25686_c0_g2	0.000	1.029	0.677	1.054	0.746	2.074	0.000	0.000	0.574	0.000
TRINITY_DN256870_c1_g1	0.000	0.000	0.000	0.616	0.000	0.000	0.000	0.000	0.377	0.000
TRINITY_DN256870_c2_g1	0.000	0.000	0.000	0.000	0.000	0.000	0.000	0.000	0.000	0.000
TRINITY_DN256870_c3_g1	0.000	0.000	0.000	0.000	0.000	0.000	0.000	0.000	0.000	0.000
TRINITY_DN256870_c4_g1	0.000	0.000	0.917	0.000	0.000	0.000	0.000	0.000	0.299	0.000
TRINITY_DN256870_c5_g1	0.000	0.000	2.861	0.510	1.067	0.000	0.000	0.000	0.312	0.000
TRINITY_DN256870_c6_g1	0.000	0.000	0.000	0.000	0.000	0.000	0.000	1.155	0.000	0.000
TRINITY_DN256870_c7_g1	0.000	0.000	0.000	0.000	0.000	0.000	0.000	0.000	0.000	0.000
TRINITY_DN256872_c0_g1	0.000	0.000	0.000	0.000	0.000	0.000	0.000	0.000	0.000	0.000
TRINITY_DN256873_c0_g1	0.000	0.000	0.000	0.000	0.000	0.000	0.000	0.000	0.000	0.000
TRINITY_DN256874_c0_g1	0.000	0.000	0.000	0.000	0.000	0.000	0.000	0.000	0.000	0.000
TRINITY_DN256874_c0_g2	0.000	0.000	0.000	0.184	0.188	0.000	0.000	0.000	0.000	0.000
TRINITY_DN256876_c0_g1	0.000	0.000	0.000	0.000	0.000	0.000	0.000	0.000	0.000	0.000
TRINITY_DN25687_c0_g1	0.000	9.225	9.653	6.596	5.658	5.689	12.507	14.601	4.590	6.759
TRINITY_DN256880_c0_g1	0.000	1.361	0.000	0.000	0.492	0.000	0.000	0.000	0.000	0.000
TRINITY_DN256881_c1_g1	0.000	0.000	0.000	0.000	0.000	0.000	0.000	0.000	0.000	0.000
TRINITY_DN256882_c0_g1	0.000	0.000	0.000	0.000	0.000	0.000	0.000	0.000	0.324	0.000
TRINITY_DN256884_c0_g1	8.198	0.000	0.000	0.000	0.640	0.000	0.000	0.000	0.070	0.000
TRINITY_DN256884_c0_g3	0.000	0.000	0.000	0.000	1.273	0.000	0.000	0.000	0.379	0.000
TRINITY_DN256884_c0_g4	0.000	0.000	0.000	0.000	0.000	0.000	0.000	0.000	0.000	0.000
TRINITY_DN256884_c1_g1	0.000	0.000	1.254	0.675	0.707	0.000	0.000	0.000	0.000	0.000
TRINITY_DN256884_c2_g2	0.000	0.000	0.000	0.000	0.000	0.000	0.000	0.000	0.000	0.000
TRINITY_DN256886_c0_g1	0.000	0.000	0.000	0.000	0.000	0.000	0.000	0.000	0.000	0.000
TRINITY_DN256887_c0_g1	0.000	0.000	3.340	0.000	0.000	0.000	2.948	0.000	0.000	0.000
TRINITY_DN256889_c0_g2	0.000	0.000	0.000	0.879	0.000	0.000	0.000	0.000	0.541	0.000
TRINITY_DN256889_c1_g1	0.000	0.000	0.000	0.000	0.000	0.000	0.000	0.000	0.000	0.000
TRINITY_DN256889_c2_g1	0.000	0.000	0.000	1.373	0.000	0.000	0.000	2.642	0.420	0.000
TRINITY_DN25688_c0_g1	0.000	0.000	1.146	0.000	1.290	0.000	0.000	0.000	0.000	0.000
TRINITY_DN25688_c0_g2	0.000	0.000	0.000	0.000	0.730	0.000	0.000	0.000	0.000	0.000
TRINITY_DN25688_c1_g1	0.000	0.000	0.000	0.000	0.000	0.000	0.000	0.000	0.000	0.000
TRINITY_DN25688_c3_g1	0.000	0.000	0.954	1.019	0.000	1.571	0.000	0.000	0.000	0.000
TRINITY_DN256890_c0_g1	0.000	0.000	3.340	0.000	0.000	0.000	0.000	0.000	0.272	0.000
TRINITY_DN256891_c0_g1	0.000	0.000	0.000	0.000	0.345	0.000	0.000	0.000	0.000	0.000
TRINITY_DN256891_c1_g1	0.000	0.000	0.000	0.000	0.000	0.000	0.000	0.000	0.000	0.000
TRINITY_DN256891_c2_g1	0.000	0.000	1.083	0.000	0.609	0.000	0.000	0.000	0.000	0.000
TRINITY_DN256892_c1_g1	0.000	1.033	1.351	1.834	0.000	1.031	0.000	0.690	0.238	1.860
TRINITY_DN256892_c2_g1	0.000	0.000	0.000	0.000	1.959	0.000	0.000	0.000	0.788	0.000
TRINITY_DN256893_c3_g1	0.000	0.000	0.000	0.000	0.000	0.000	0.000	1.478	0.000	0.000
TRINITY_DN256894_c0_g1	0.000	0.000	0.000	0.000	0.000	0.000	0.000	0.000	0.552	0.000
TRINITY_DN256896_c0_g1	0.000	0.000	0.000	0.000	0.000	0.000	0.000	0.000	0.181	0.000
TRINITY_DN256897_c0_g1	0.000	0.000	0.000	0.000	0.000	0.000	0.390	0.000	0.606	0.000
TRINITY_DN256897_c1_g1	0.000	2.131	0.000	0.000	0.000	0.000	0.000	0.000	0.000	0.000
TRINITY_DN256897_c2_g1	0.000	0.000	1.536	0.275	0.563	0.000	0.000	0.000	0.000	0.000
TRINITY_DN256899_c0_g1	0.000	0.568	0.000	0.356	0.253	0.000	0.000	0.000	0.000	0.000
TRINITY_DN256899_c0_g2	0.000	1.973	0.257	1.485	0.000	1.329	0.000	0.000	1.128	0.000
TRINITY_DN25689_c0_g1	1.549	0.705	2.042	1.471	2.587	2.907	1.720	1.628	1.282	0.000
TRINITY_DN25689_c0_g3	0.000	0.000	1.114	0.320	0.218	0.967	0.861	1.343	0.795	0.000
TRINITY_DN25689_c0_g4	0.000	0.000	0.000	0.000	0.000	0.000	0.000	0.000	0.000	0.000
TRINITY_DN25689_c1_g1	0.000	1.121	0.000	0.794	2.937	0.560	2.939	0.747	0.478	0.000
TRINITY_DN25689_c2_g1	0.000	0.000	0.000	0.000	0.897	1.243	0.000	0.000	0.000	0.000
TRINITY_DN25689_c3_g1	0.000	3.102	0.680	0.000	0.000	0.000	0.000	0.000	0.000	0.000
TRINITY_DN25689_c4_g1	0.000	0.837	1.099	0.885	3.175	3.363	1.455	0.000	0.356	0.000
TRINITY_DN25689_c8_g1	0.000	0.000	0.000	0.000	0.000	0.000	0.000	0.000	0.000	0.000
TRINITY_DN25689_c9_g1	0.000	0.000	0.000	0.000	0.000	0.000	0.787	0.000	0.000	0.000
TRINITY_DN2568_c11_g1	0.000	0.000	1.453	0.782	0.000	0.000	0.000	0.000	0.000	0.000
TRINITY_DN2568_c2_g1	0.000	1.249	0.000	0.582	0.000	0.000	0.000	3.097	0.000	0.000
TRINITY_DN2568_c2_g2	0.000	0.000	0.000	0.000	0.000	0.000	0.000	0.000	0.000	0.000
TRINITY_DN2568_c2_g3	0.000	0.000	0.000	0.237	0.242	0.000	0.000	0.000	0.000	0.000
TRINITY_DN256901_c0_g1	0.000	0.000	0.000	0.000	0.000	0.000	0.000	0.000	0.000	0.000
TRINITY_DN256901_c1_g1	0.000	0.000	0.000	0.000	0.000	0.000	0.000	0.000	0.000	0.000
TRINITY_DN256902_c0_g1	0.000	0.000	0.000	0.000	0.000	0.000	0.000	0.000	0.000	0.000
TRINITY_DN256904_c0_g1	0.000	0.000	0.000	0.000	0.000	0.000	0.000	0.000	0.000	0.000
TRINITY_DN256905_c0_g1	0.000	0.000	0.999	0.362	0.369	0.000	0.000	0.000	0.218	0.000
TRINITY_DN256906_c0_g1	0.000	0.000	0.000	0.000	0.000	0.000	0.000	0.000	0.000	0.000
TRINITY_DN256907_c0_g1	0.000	0.000	0.000	0.000	0.000	1.230	0.000	0.000	0.000	0.000
TRINITY_DN256909_c0_g1	0.000	0.000	0.000	0.000	0.000	0.000	0.000	0.000	0.000	0.000
TRINITY_DN25690_c0_g1	0.000	0.000	0.000	0.093	0.000	0.000	0.745	0.000	0.704	0.000
TRINITY_DN25690_c0_g2	0.000	0.780	1.957	0.305	1.003	0.191	0.000	0.818	0.394	1.448
TRINITY_DN256910_c0_g1	0.000	0.000	0.000	0.921	0.000	0.000	0.000	0.000	0.000	0.000
TRINITY_DN256911_c0_g1	0.000	0.000	0.000	0.000	1.391	0.000	0.000	0.000	0.000	0.000
TRINITY_DN256911_c0_g2	0.000	0.000	4.019	0.000	1.122	0.000	0.000	0.000	0.000	0.000
TRINITY_DN256913_c0_g1	0.000	4.271	0.000	0.989	0.000	0.000	0.000	1.893	0.303	0.000
TRINITY_DN256914_c0_g1	0.000	0.000	0.000	0.315	0.000	0.000	0.000	0.000	0.000	0.000
TRINITY_DN256914_c1_g1	0.000	0.000	0.000	0.000	0.000	0.000	0.000	0.000	0.085	0.000
TRINITY_DN256915_c1_g1	0.000	1.637	0.000	0.569	0.000	0.000	0.000	0.000	0.000	0.000
TRINITY_DN256916_c0_g1	0.000	0.637	0.417	0.450	0.000	0.000	0.000	0.000	0.135	0.000
TRINITY_DN256916_c1_g1	0.000	0.000	0.000	0.270	0.276	0.000	0.000	0.000	0.163	0.000
TRINITY_DN256916_c3_g1	0.000	0.000	0.000	0.000	0.000	0.000	0.000	0.000	0.000	0.000
TRINITY_DN256917_c0_g1	0.000	0.000	0.821	0.000	0.000	0.000	0.000	0.000	0.535	0.000
TRINITY_DN256917_c0_g2	0.000	0.000	1.388	0.369	0.973	1.062	0.000	0.000	0.448	0.000
TRINITY_DN256917_c0_g3	0.000	0.927	0.224	0.000	0.525	0.000	0.000	0.621	0.570	1.248
TRINITY_DN256917_c1_g1	0.000	0.000	0.000	0.000	0.000	0.000	0.000	0.000	0.328	5.505
TRINITY_DN256917_c2_g1	0.000	0.000	0.000	0.000	0.205	0.544	1.906	1.453	0.349	0.000
TRINITY_DN256917_c3_g1	0.000	0.000	0.000	0.137	0.000	0.000	0.000	1.034	0.247	1.385
TRINITY_DN256917_c6_g1	0.000	0.000	0.000	0.000	0.955	0.000	0.000	0.000	0.000	0.000
TRINITY_DN256918_c0_g1	0.000	0.000	0.000	0.801	0.000	0.000	0.000	3.097	0.000	0.000
TRINITY_DN256918_c1_g1	0.000	0.000	0.000	0.000	0.544	0.000	0.000	1.988	0.000	0.000
TRINITY_DN256919_c0_g1	0.000	0.000	0.000	0.000	0.000	0.000	0.000	0.000	0.000	0.000
TRINITY_DN25691_c0_g4	5.835	3.386	1.330	3.085	1.547	4.128	2.116	3.556	3.332	1.361
TRINITY_DN25691_c0_g5	0.000	0.000	0.000	0.000	0.000	0.000	0.000	0.000	0.000	0.000
TRINITY_DN25691_c10_g1	0.000	0.000	0.000	0.000	0.000	0.000	0.000	0.000	0.000	0.000
TRINITY_DN25691_c1_g1	0.000	0.000	0.000	0.782	0.822	4.812	0.000	0.000	1.514	8.519
TRINITY_DN256920_c0_g1	0.000	0.000	0.000	0.000	0.653	0.000	0.000	0.000	0.000	3.253
TRINITY_DN256923_c0_g1	0.000	0.000	0.000	0.000	0.000	0.000	0.000	0.000	0.000	0.000
TRINITY_DN256924_c0_g1	0.000	0.000	0.000	0.179	0.914	0.000	0.000	0.000	0.108	0.000
TRINITY_DN256927_c0_g1	0.000	0.000	0.000	0.000	0.894	0.000	0.000	6.605	0.000	0.000
TRINITY_DN256928_c0_g1	0.000	0.000	0.000	0.094	0.207	0.000	0.000	0.362	0.260	0.000
TRINITY_DN256928_c1_g1	0.000	0.000	0.000	0.000	0.518	0.000	0.000	0.000	0.000	0.000
TRINITY_DN25692_c0_g1	6.795	0.000	0.578	0.620	2.608	0.000	3.057	1.165	2.810	0.000
TRINITY_DN25692_c8_g1	0.000	0.632	0.310	0.337	0.000	0.000	0.000	0.000	0.000	0.000
TRINITY_DN256930_c0_g1	0.000	0.000	0.000	0.800	0.000	0.000	0.000	0.000	0.000	0.000
TRINITY_DN256930_c1_g1	0.000	0.000	0.000	0.000	0.000	0.000	0.000	0.000	0.000	0.000
TRINITY_DN256930_c2_g1	0.000	0.000	0.000	0.000	0.000	0.000	0.000	0.000	0.000	0.000
TRINITY_DN256931_c0_g1	0.000	0.000	0.000	0.000	0.000	0.000	0.000	0.000	0.000	0.000
TRINITY_DN256931_c1_g1	0.000	0.000	0.000	0.000	0.000	0.000	0.000	0.000	0.000	0.000
TRINITY_DN256932_c0_g1	0.000	0.000	0.000	0.000	0.000	0.000	0.000	0.000	0.000	0.000
TRINITY_DN256934_c0_g1	0.000	2.889	0.000	0.000	0.000	0.000	0.000	0.956	0.000	0.000
TRINITY_DN256935_c0_g1	0.000	0.000	0.000	0.000	0.000	0.738	0.000	0.000	0.313	0.000
TRINITY_DN256935_c1_g1	0.000	0.000	0.000	0.000	0.000	1.290	0.000	0.000	0.000	4.604
TRINITY_DN256938_c0_g1	0.000	0.000	0.000	0.000	0.000	0.000	0.000	0.000	0.000	0.000
TRINITY_DN256938_c1_g1	0.000	0.000	0.000	0.000	0.000	0.000	0.000	0.000	0.000	0.000
TRINITY_DN256939_c0_g3	0.000	0.000	0.000	0.000	0.000	2.082	0.000	0.000	0.000	0.000
TRINITY_DN25693_c0_g1	0.000	2.753	3.392	0.629	0.485	0.939	12.810	0.553	0.389	8.094
TRINITY_DN25693_c0_g2	0.000	1.878	3.547	0.696	1.201	1.247	3.553	1.802	0.413	2.062
TRINITY_DN256940_c0_g1	0.000	0.000	0.991	0.267	0.273	0.758	0.000	0.000	0.482	0.000
TRINITY_DN256941_c0_g1	0.000	0.000	0.367	0.192	0.198	0.000	0.249	0.393	0.118	0.000
TRINITY_DN256942_c0_g1	0.000	1.381	0.000	0.000	0.000	0.000	0.000	0.000	0.000	0.000
TRINITY_DN256944_c0_g1	0.000	0.000	1.733	0.233	0.000	0.529	1.855	0.708	0.226	0.602
TRINITY_DN256945_c0_g1	0.000	0.949	0.000	0.000	0.000	0.000	0.000	0.000	0.000	0.000
TRINITY_DN256945_c2_g1	0.000	0.000	0.000	0.409	0.000	0.000	0.000	0.000	0.243	0.000
TRINITY_DN256948_c0_g1	14.945	0.000	0.000	0.000	0.000	0.000	0.000	0.000	0.000	0.000
TRINITY_DN256950_c0_g1	0.000	0.000	0.000	0.000	1.930	0.000	0.000	0.000	0.562	0.000
TRINITY_DN256951_c0_g1	0.000	0.000	0.000	0.727	0.000	0.000	0.000	0.000	0.000	0.000
TRINITY_DN256953_c0_g1	0.000	1.184	1.129	0.112	0.433	0.000	0.694	0.272	0.257	0.725
TRINITY_DN256954_c0_g1	0.000	0.000	0.000	0.000	0.000	0.000	0.000	0.000	0.000	0.000
TRINITY_DN256955_c0_g3	0.000	0.000	0.000	0.000	0.163	0.000	0.000	0.000	0.000	0.000
TRINITY_DN256955_c1_g1	0.000	0.000	0.000	0.000	0.000	0.000	0.000	0.000	0.000	0.000
TRINITY_DN256955_c2_g1	0.000	0.000	0.000	0.000	0.000	0.000	0.000	0.000	0.000	0.000
TRINITY_DN256955_c3_g1	0.000	0.000	1.960	0.000	0.547	1.507	0.000	0.000	2.560	0.000
TRINITY_DN256955_c4_g1	0.000	0.207	0.671	0.368	0.151	0.204	0.363	0.000	0.135	0.000
TRINITY_DN256955_c5_g1	0.000	0.000	0.000	0.000	0.000	0.000	0.000	0.000	0.000	0.000
TRINITY_DN256955_c7_g1	0.000	0.000	0.000	0.000	0.793	0.000	0.000	0.000	0.000	0.000
TRINITY_DN256956_c0_g1	0.000	0.000	0.626	0.000	1.381	0.000	3.305	0.000	0.000	0.000
TRINITY_DN256957_c0_g1	0.000	0.000	0.000	0.000	0.284	0.790	0.000	0.000	0.334	0.000
TRINITY_DN256957_c1_g1	0.000	0.000	0.075	0.000	0.128	0.114	0.000	0.000	0.127	0.000
TRINITY_DN256958_c0_g1	0.000	0.000	0.000	0.000	0.000	0.000	0.000	0.000	0.000	0.000
TRINITY_DN256958_c1_g1	0.000	0.000	0.000	0.000	0.000	0.000	0.000	0.000	0.567	0.000
TRINITY_DN256959_c0_g1	0.000	0.000	0.000	0.000	0.000	0.000	1.279	0.000	0.156	0.000
TRINITY_DN25695_c0_g1	0.000	0.000	1.184	0.000	2.002	0.000	0.000	0.000	0.390	0.000
TRINITY_DN256960_c0_g1	0.000	0.000	0.000	0.000	0.000	0.000	0.000	0.000	0.000	0.000
TRINITY_DN256962_c0_g1	0.000	0.000	0.000	0.000	0.000	0.000	0.000	0.000	0.000	0.000
TRINITY_DN256962_c0_g2	0.000	0.000	0.000	0.000	0.000	0.000	0.000	0.000	0.000	0.000
TRINITY_DN256963_c0_g1	0.000	0.000	1.486	0.396	0.000	0.000	0.000	0.000	0.723	0.000
TRINITY_DN256965_c0_g1	0.000	0.000	0.000	0.497	0.000	0.000	0.000	0.000	0.000	0.000
TRINITY_DN256966_c0_g1	0.000	0.000	0.000	0.000	2.508	0.000	0.000	0.000	0.000	0.000
TRINITY_DN256966_c0_g2	0.000	0.000	0.000	1.073	0.000	0.000	0.000	0.000	0.000	0.000
TRINITY_DN256966_c0_g3	0.000	0.000	0.000	0.000	0.000	0.000	0.000	0.000	0.000	0.000
TRINITY_DN256966_c3_g1	0.000	0.000	0.000	0.000	0.000	0.000	0.000	0.000	0.000	0.000
TRINITY_DN256967_c0_g1	0.000	0.270	0.352	0.096	0.960	0.267	1.426	1.478	0.380	0.000
TRINITY_DN256967_c0_g2	0.000	0.000	0.000	0.000	0.000	0.000	0.000	0.000	0.000	0.000
TRINITY_DN256967_c0_g3	0.000	0.000	0.645	0.000	0.383	0.000	0.000	1.320	0.000	0.000
TRINITY_DN256967_c1_g1	0.000	0.000	0.000	0.000	0.000	0.000	0.000	0.000	0.312	0.000
TRINITY_DN256969_c0_g1	0.000	0.000	0.000	0.697	0.000	0.709	0.000	0.000	0.000	0.000
TRINITY_DN25696_c1_g1	0.000	0.000	0.000	0.000	0.056	0.000	0.000	0.211	0.033	0.000
TRINITY_DN256970_c0_g1	0.000	0.000	0.000	2.790	0.000	0.000	0.000	0.000	0.000	0.000
TRINITY_DN256970_c1_g1	0.000	0.000	1.085	0.291	0.596	0.000	0.000	0.000	0.351	0.000
TRINITY_DN256971_c0_g1	0.000	0.000	0.835	0.000	0.000	0.000	0.000	0.000	0.000	0.000
TRINITY_DN256972_c0_g2	0.000	0.000	0.000	0.000	0.000	0.000	0.000	0.000	0.157	0.000
TRINITY_DN256972_c0_g3	0.000	0.438	4.285	1.882	1.428	3.924	0.000	2.351	1.596	0.000
TRINITY_DN256972_c0_g4	0.000	0.000	0.000	0.000	0.859	0.000	0.000	0.000	1.631	0.000
TRINITY_DN256972_c1_g1	0.000	0.000	0.000	0.000	0.000	0.000	0.000	0.000	0.000	0.000
TRINITY_DN256972_c1_g2	0.000	0.413	0.000	0.000	0.000	0.000	0.000	0.000	0.000	0.000
TRINITY_DN256972_c1_g3	0.000	0.000	0.000	0.000	0.730	0.000	0.000	0.000	0.000	0.000
TRINITY_DN256972_c2_g2	0.000	0.000	0.000	0.000	0.000	0.000	0.000	0.000	0.000	0.000
TRINITY_DN256972_c3_g1	0.000	0.000	0.000	0.000	0.000	0.000	0.000	0.000	0.421	0.000
TRINITY_DN256972_c7_g1	0.000	0.000	0.000	0.000	0.000	0.000	0.000	0.000	0.000	0.000
TRINITY_DN256975_c0_g1	0.000	0.000	0.000	0.000	0.000	0.000	0.000	0.000	0.000	0.000
TRINITY_DN256977_c0_g1	0.000	0.000	0.000	0.000	1.540	0.000	0.000	0.000	0.000	0.000
TRINITY_DN256980_c0_g1	0.000	0.000	0.000	0.000	0.000	0.000	0.000	0.000	0.590	0.000
TRINITY_DN256980_c1_g1	0.000	1.020	0.222	0.121	0.000	0.000	0.000	0.000	0.000	0.000
TRINITY_DN256981_c0_g1	0.000	0.426	0.000	0.151	0.618	0.000	0.000	0.000	0.183	0.000
TRINITY_DN256981_c0_g2	0.000	0.000	0.000	0.000	0.000	0.000	0.000	0.000	0.000	0.000
TRINITY_DN256981_c1_g1	0.000	0.000	0.000	0.000	0.000	0.000	0.000	0.000	0.000	0.000
TRINITY_DN256982_c0_g1	0.000	0.000	2.211	0.000	2.486	1.710	0.000	0.000	0.000	0.000
TRINITY_DN256982_c1_g1	2.258	0.000	0.000	0.103	0.000	0.000	0.508	0.000	0.375	0.000
TRINITY_DN256986_c0_g1	0.000	0.000	0.000	0.000	0.000	0.000	0.000	0.000	0.578	7.182
TRINITY_DN256987_c0_g1	0.000	0.000	0.000	0.000	1.906	0.000	0.000	0.000	0.030	0.000
TRINITY_DN256988_c0_g1	0.000	0.000	0.000	0.000	0.000	1.356	0.000	0.000	0.000	0.000
TRINITY_DN256989_c0_g1	0.000	0.000	0.000	0.000	0.000	0.000	0.000	0.000	0.000	0.000
TRINITY_DN25698_c0_g1	0.000	1.745	0.573	0.000	0.316	0.000	0.000	0.000	0.186	0.000
TRINITY_DN25698_c0_g3	0.000	0.000	0.000	0.000	1.168	0.000	0.000	0.000	0.037	0.000
TRINITY_DN25698_c11_g1	0.000	0.000	0.000	0.000	0.000	0.000	0.000	0.000	0.360	0.000
TRINITY_DN25698_c1_g2	0.000	0.000	0.000	0.000	0.000	0.000	0.000	0.000	0.000	0.000
TRINITY_DN25698_c3_g1	0.000	0.000	0.000	0.000	0.000	0.000	0.000	0.000	0.405	0.000
TRINITY_DN25698_c4_g1	0.000	0.000	0.216	0.297	0.918	0.000	0.000	0.000	0.205	0.000
TRINITY_DN25698_c6_g1	0.000	0.000	0.000	0.000	0.000	0.000	0.000	0.000	0.411	0.000
TRINITY_DN25698_c9_g1	0.000	0.000	0.000	0.000	0.000	0.000	0.000	0.000	0.000	0.000
TRINITY_DN256990_c0_g1	0.000	0.000	0.000	0.000	0.000	0.000	0.000	0.000	0.000	0.000
TRINITY_DN256991_c0_g1	0.000	0.346	0.000	0.000	0.509	0.000	0.000	0.469	0.492	0.000
TRINITY_DN256991_c1_g1	0.000	0.000	0.000	0.000	0.000	0.000	0.000	0.000	0.000	0.000
TRINITY_DN256991_c3_g1	0.000	0.000	0.000	0.000	0.000	0.000	0.000	0.000	0.000	0.000
TRINITY_DN256991_c8_g1	0.000	1.649	0.000	0.573	0.000	0.000	0.000	0.000	0.000	0.000
TRINITY_DN256991_c9_g1	0.000	0.000	0.000	0.000	0.000	0.000	0.000	0.000	0.089	0.000
TRINITY_DN256992_c0_g2	0.000	0.000	0.000	0.000	0.000	0.000	0.000	0.000	0.000	0.000
TRINITY_DN256993_c0_g1	0.000	0.000	0.739	0.578	0.000	1.139	0.000	0.000	1.165	3.932
TRINITY_DN256994_c0_g1	0.000	2.625	0.000	3.886	3.606	2.963	0.000	3.246	1.834	15.877
TRINITY_DN256996_c0_g1	0.000	0.000	2.319	0.000	1.955	0.000	0.000	0.000	0.000	0.000
TRINITY_DN256997_c0_g1	0.000	0.000	0.000	0.000	0.000	0.000	0.000	0.000	0.000	0.000
TRINITY_DN256997_c1_g1	0.000	0.000	0.000	0.000	0.000	0.000	0.000	0.000	0.000	0.000
TRINITY_DN2569_c0_g1	4.912	6.066	6.657	4.899	7.037	11.671	4.361	3.794	6.351	2.751
TRINITY_DN2569_c10_g1	0.000	0.000	0.000	0.000	0.000	0.000	0.000	0.000	0.000	0.000
TRINITY_DN2569_c13_g1	0.000	0.000	0.000	0.000	0.000	2.564	0.000	0.000	0.000	0.000
TRINITY_DN2569_c16_g1	0.000	0.000	0.000	0.000	0.000	0.000	0.000	0.352	0.000	0.000
TRINITY_DN2569_c18_g1	0.000	0.000	0.000	0.000	0.000	0.000	0.000	0.000	0.000	0.000
TRINITY_DN2569_c1_g1	0.000	0.000	0.000	0.000	0.000	2.134	0.000	0.000	0.000	0.000
TRINITY_DN2569_c2_g1	0.000	0.000	0.000	0.000	0.000	0.000	0.000	0.000	0.000	0.000
TRINITY_DN2569_c2_g2	0.000	0.000	0.000	0.000	0.000	0.000	0.000	0.000	0.000	0.000
TRINITY_DN2569_c2_g3	0.000	0.000	0.000	0.000	0.000	2.693	0.000	0.000	0.000	0.000
TRINITY_DN2569_c3_g1	0.000	0.000	0.000	0.000	0.000	0.000	0.000	0.000	0.000	0.000
TRINITY_DN2569_c4_g1	0.000	0.000	1.055	0.000	0.000	0.000	0.000	0.000	0.000	0.000
TRINITY_DN2569_c5_g1	0.000	0.000	0.000	0.000	0.000	0.000	0.000	0.000	0.000	0.000
TRINITY_DN2569_c6_g1	0.000	0.000	0.000	0.820	0.000	0.000	0.000	0.000	0.000	0.000
TRINITY_DN2569_c7_g1	0.000	0.000	0.000	0.000	0.710	0.000	0.000	0.000	0.000	0.000
TRINITY_DN2569_c8_g1	0.000	0.188	0.545	0.031	0.000	0.185	0.000	0.000	0.076	0.000
TRINITY_DN256_c0_g1	0.000	7.038	0.000	1.497	2.630	0.000	0.000	1.805	1.514	0.000
TRINITY_DN256_c0_g2	0.000	2.620	0.000	0.000	0.000	2.628	3.697	3.476	2.054	0.000
TRINITY_DN256_c10_g2	0.000	0.000	0.633	1.015	1.045	0.000	0.000	0.000	0.819	0.000
TRINITY_DN256_c11_g1	1.252	3.933	1.746	2.115	1.521	1.402	0.836	0.659	3.832	0.584
TRINITY_DN256_c13_g1	0.383	0.000	2.597	1.076	2.955	0.992	0.000	1.960	0.441	2.721
TRINITY_DN256_c14_g1	0.000	2.515	0.000	0.000	0.000	0.000	0.000	0.000	0.541	0.000
TRINITY_DN256_c1_g1	0.000	0.751	0.358	0.444	0.615	4.713	0.685	0.460	1.437	0.658
TRINITY_DN256_c1_g2	0.000	0.000	0.180	0.000	0.000	0.000	0.000	0.000	0.000	2.735
TRINITY_DN256_c1_g4	0.000	2.930	1.923	0.686	0.707	0.987	1.693	0.000	0.516	0.000
TRINITY_DN256_c22_g1	0.000	0.000	0.000	0.000	0.000	0.000	0.000	0.000	0.656	0.000
TRINITY_DN256_c26_g1	0.000	0.000	1.632	0.000	0.000	0.000	0.000	0.000	0.395	0.000
TRINITY_DN256_c2_g2	0.000	6.255	3.561	3.436	5.762	4.897	3.667	3.212	2.653	1.905
TRINITY_DN256_c31_g1	0.000	0.000	0.000	0.000	0.000	0.000	0.000	0.000	0.000	3.659
TRINITY_DN256_c33_g1	0.000	0.000	0.000	0.000	0.000	0.000	0.000	0.000	0.000	0.000
TRINITY_DN256_c4_g1	0.000	0.000	0.000	0.000	0.000	0.000	0.000	0.000	0.000	0.000
TRINITY_DN256_c5_g1	0.000	0.000	7.221	5.798	9.348	10.659	6.158	0.000	0.000	6.982
TRINITY_DN256_c7_g1	0.000	8.689	14.266	7.346	12.565	24.481	10.568	18.412	2.589	14.336
TRINITY_DN256_c8_g1	0.000	1.204	0.000	0.420	0.000	1.210	4.147	0.000	0.000	0.000
TRINITY_DN256_c8_g2	1.202	2.582	2.855	1.786	3.894	2.391	1.604	1.475	3.144	2.243
TRINITY_DN257000_c0_g1	0.000	0.000	0.000	0.000	0.000	0.000	0.000	0.000	0.000	0.000
TRINITY_DN257000_c1_g1	0.000	0.000	0.000	0.591	0.000	0.000	0.000	0.000	0.000	0.000
TRINITY_DN257000_c1_g2	0.000	0.000	0.000	0.000	0.000	0.000	0.000	0.000	0.536	0.000
TRINITY_DN257000_c5_g1	0.000	0.000	0.000	0.000	0.000	0.000	0.000	0.000	0.000	0.000
TRINITY_DN257001_c0_g1	0.000	1.389	0.000	0.483	0.504	0.000	0.000	0.000	0.296	0.000
TRINITY_DN257003_c0_g1	0.000	0.000	0.000	0.000	0.000	0.000	0.000	0.000	0.000	0.000
TRINITY_DN257004_c0_g1	0.000	0.000	0.000	0.412	0.499	0.000	0.000	0.000	0.147	0.000
TRINITY_DN257005_c0_g1	0.000	0.000	0.000	1.060	0.000	0.000	0.000	0.000	0.000	0.000
TRINITY_DN257006_c0_g1	0.000	0.000	0.000	0.000	0.000	0.000	0.000	0.000	0.000	0.000
TRINITY_DN257006_c1_g1	0.000	0.000	0.000	0.000	0.000	0.000	0.000	0.000	0.000	0.000
TRINITY_DN257007_c0_g1	0.000	0.862	2.257	0.732	1.386	1.436	2.009	0.807	0.285	0.000
TRINITY_DN257009_c0_g1	0.000	0.000	7.193	0.000	0.000	0.000	0.000	0.000	0.000	0.000
TRINITY_DN257010_c0_g1	8.155	0.000	0.690	0.000	0.000	2.116	0.000	0.000	1.276	0.000
TRINITY_DN257011_c0_g1	0.000	0.000	0.000	0.501	1.046	2.895	0.000	0.000	0.000	0.000
TRINITY_DN257011_c1_g1	0.000	0.000	0.000	0.000	0.000	0.000	0.000	0.000	0.000	0.000
TRINITY_DN257012_c0_g1	0.000	0.000	0.000	0.000	0.000	0.000	0.000	0.000	0.485	0.000
TRINITY_DN257012_c0_g2	0.000	0.000	0.000	0.000	0.198	0.000	0.000	0.000	0.000	0.000
TRINITY_DN257012_c0_g3	0.000	0.000	0.000	0.000	0.000	0.000	0.000	0.000	0.000	0.000
TRINITY_DN257012_c1_g1	0.000	0.000	0.990	0.179	0.731	0.000	0.883	0.000	0.108	0.000
TRINITY_DN257012_c2_g2	0.000	0.000	0.000	0.000	0.000	0.000	0.000	0.000	0.000	0.000
TRINITY_DN257012_c3_g1	0.000	0.000	0.259	0.141	0.288	0.790	0.000	0.000	0.085	0.000
TRINITY_DN257012_c4_g1	0.000	0.000	0.000	0.000	0.810	0.000	0.000	0.000	0.000	0.000
TRINITY_DN257013_c0_g1	0.000	0.000	0.865	0.311	0.526	0.000	0.000	0.000	0.000	0.000
TRINITY_DN257013_c1_g1	0.000	0.000	0.000	0.562	0.000	0.000	0.000	0.000	0.000	0.000
TRINITY_DN257013_c2_g1	0.000	0.000	0.000	0.000	0.000	0.000	0.000	0.565	0.084	0.000
TRINITY_DN257013_c4_g1	0.000	0.000	0.000	0.000	0.000	0.000	0.000	0.000	0.000	0.000
TRINITY_DN257014_c0_g1	0.000	0.000	0.376	0.203	0.000	0.000	0.000	0.000	0.000	0.000
TRINITY_DN257014_c1_g1	0.000	0.000	0.000	2.550	0.000	0.000	0.000	0.000	0.000	0.000
TRINITY_DN257015_c0_g1	5.135	0.000	0.000	0.000	0.483	0.670	0.000	0.000	0.285	0.000
TRINITY_DN257017_c0_g1	0.000	0.000	0.000	0.000	0.000	0.000	0.000	0.000	0.000	0.000
TRINITY_DN257018_c0_g1	0.000	0.000	0.000	0.000	0.000	0.228	0.000	0.000	0.050	0.000
TRINITY_DN257019_c0_g1	0.000	0.000	0.000	0.000	0.000	3.254	0.000	0.000	0.000	0.000
TRINITY_DN25701_c0_g1	0.000	0.000	0.000	0.714	0.000	0.000	0.000	0.000	2.329	0.000
TRINITY_DN25701_c0_g2	0.000	0.000	2.567	0.000	1.094	2.931	1.626	1.237	0.334	1.194
TRINITY_DN257020_c1_g1	0.000	0.000	0.000	0.000	0.000	1.500	0.000	0.000	0.000	0.000
TRINITY_DN257021_c0_g1	0.000	0.000	0.000	0.542	0.000	0.000	0.000	0.000	0.218	0.000
TRINITY_DN257023_c1_g1	0.000	0.000	0.000	0.000	0.000	0.000	0.000	0.000	0.000	0.000
TRINITY_DN257025_c0_g1	0.000	0.000	0.000	0.000	0.000	0.000	0.000	0.000	0.000	0.000
TRINITY_DN257027_c0_g1	0.000	0.000	0.000	0.000	0.000	0.000	0.000	0.000	0.000	0.000
TRINITY_DN257027_c0_g2	0.000	0.000	0.000	0.000	0.000	0.000	0.000	0.000	0.000	0.000
TRINITY_DN257028_c0_g1	0.000	0.000	0.000	0.576	0.000	0.000	1.421	0.000	0.000	2.940
TRINITY_DN257028_c0_g2	0.000	0.000	1.728	0.000	0.000	0.000	0.000	0.000	0.846	0.000
TRINITY_DN257028_c1_g1	0.000	0.000	0.000	0.000	0.000	0.000	0.000	0.000	0.110	0.000
TRINITY_DN257028_c1_g2	0.000	1.473	0.000	0.000	0.000	0.000	0.000	0.000	0.000	0.000
TRINITY_DN257028_c2_g1	0.000	0.000	0.000	0.000	0.275	0.000	0.000	0.000	0.000	0.000
TRINITY_DN25702_c0_g1	0.000	3.786	0.000	2.778	1.978	0.000	0.000	1.478	0.408	4.064
TRINITY_DN257030_c0_g1	0.000	0.000	0.000	0.000	0.000	4.325	0.000	0.000	0.000	7.406
TRINITY_DN257030_c1_g1	0.000	0.000	3.404	0.000	0.000	0.000	0.000	0.000	0.747	0.000
TRINITY_DN257033_c0_g1	0.000	0.000	0.000	3.284	0.000	0.000	0.000	0.000	0.000	0.000
TRINITY_DN257033_c1_g1	0.000	1.077	0.000	0.000	0.000	0.000	0.000	1.424	0.457	0.000
TRINITY_DN257033_c2_g1	0.000	5.444	0.000	0.000	0.000	0.000	0.000	0.000	0.387	0.000
TRINITY_DN257034_c1_g1	0.000	0.000	0.000	0.865	0.000	2.492	0.000	0.000	0.000	0.000
TRINITY_DN257035_c0_g1	0.000	0.000	0.000	0.435	0.000	0.000	0.000	0.000	0.532	0.000
TRINITY_DN257036_c0_g1	0.000	0.000	0.747	0.796	0.414	0.000	0.000	0.000	0.485	0.000
TRINITY_DN257037_c0_g1	0.000	0.000	0.000	0.000	0.150	0.000	0.000	0.000	0.087	0.000
TRINITY_DN257038_c0_g1	0.000	1.692	0.000	0.000	0.618	0.000	0.000	0.000	0.000	0.000
TRINITY_DN25703_c0_g1	0.000	0.000	0.000	0.000	0.622	0.000	0.000	0.000	0.000	0.000
TRINITY_DN25703_c0_g2	0.000	0.000	0.000	0.216	0.000	0.000	0.000	0.000	0.000	0.000
TRINITY_DN25703_c0_g3	0.000	0.000	0.000	0.000	0.000	0.000	0.000	0.000	0.000	0.000
TRINITY_DN25703_c1_g1	0.000	0.000	0.195	0.107	0.111	0.000	0.000	0.000	0.022	0.000
TRINITY_DN25703_c2_g1	0.000	0.000	0.000	0.000	0.000	0.000	0.000	0.000	0.000	0.000
TRINITY_DN25703_c6_g1	0.000	0.000	0.000	0.000	0.000	0.000	0.000	0.000	0.980	0.000
TRINITY_DN25703_c7_g1	0.000	0.000	0.000	0.000	0.000	0.000	0.000	0.000	0.000	0.000
TRINITY_DN257042_c0_g1	0.000	0.000	0.000	0.000	0.829	0.000	0.000	0.000	0.000	0.000
TRINITY_DN257044_c0_g1	0.000	0.000	0.000	0.000	0.000	0.000	0.000	0.000	0.000	0.000
TRINITY_DN257044_c1_g1	0.000	0.000	0.000	0.000	0.369	0.000	0.000	0.000	0.109	0.000
TRINITY_DN257045_c0_g1	0.000	0.000	0.000	0.000	0.000	0.000	1.880	0.000	0.693	0.000
TRINITY_DN257046_c0_g1	0.000	0.000	0.000	0.364	0.000	0.000	0.000	0.000	0.000	0.000
TRINITY_DN257047_c0_g1	0.000	2.353	0.000	0.821	5.977	0.000	0.000	0.000	0.000	0.000
TRINITY_DN257047_c1_g1	7.991	0.000	0.000	0.000	0.000	0.000	0.000	0.000	0.472	0.000
TRINITY_DN257048_c0_g1	0.000	0.000	0.000	0.000	0.704	0.000	0.000	0.000	0.207	0.000
TRINITY_DN25704_c0_g1	0.000	0.000	0.706	0.147	0.000	0.000	0.000	0.000	0.100	0.000
TRINITY_DN25704_c0_g2	0.000	0.000	0.000	0.492	0.000	0.343	0.000	0.000	0.153	0.000
TRINITY_DN25704_c0_g3	0.000	0.000	0.956	0.000	0.000	0.000	0.000	0.000	0.237	0.000
TRINITY_DN25704_c0_g4	0.000	0.000	0.108	0.000	0.000	0.000	0.000	0.000	0.070	0.000
TRINITY_DN257050_c0_g1	0.000	0.000	0.000	0.000	0.000	0.000	0.000	0.000	0.339	0.000
TRINITY_DN257051_c0_g1	0.000	0.000	0.000	0.000	0.000	0.000	0.000	0.000	0.632	0.000
TRINITY_DN257053_c0_g1	0.000	0.000	0.000	0.000	0.459	0.000	0.000	0.000	0.269	0.000
TRINITY_DN257054_c0_g1	0.000	0.000	0.000	0.000	0.000	0.000	0.000	0.000	0.000	0.000
TRINITY_DN257055_c0_g1	0.000	0.000	1.586	0.690	0.351	0.000	0.000	0.000	0.104	0.000
TRINITY_DN257055_c1_g1	0.000	0.000	0.000	0.000	0.000	0.000	0.000	0.000	0.628	0.000
TRINITY_DN257055_c3_g1	3.771	0.000	0.000	0.000	0.000	1.951	0.000	0.000	0.105	0.000
TRINITY_DN257055_c5_g1	0.000	0.000	0.000	0.000	0.000	0.000	0.000	0.000	0.000	0.000
TRINITY_DN257055_c7_g1	0.000	0.000	0.000	0.000	0.662	0.923	0.000	0.000	0.000	0.000
TRINITY_DN257055_c8_g1	0.000	0.000	0.000	0.000	0.000	0.000	0.000	0.000	0.000	0.000
TRINITY_DN257056_c0_g1	0.000	0.000	0.000	0.000	0.000	0.000	0.000	1.939	0.310	0.000
TRINITY_DN257057_c0_g1	0.000	0.000	0.000	0.905	0.000	0.000	0.000	0.000	0.557	0.000
TRINITY_DN257057_c0_g2	0.000	0.000	0.000	0.000	0.391	0.000	0.000	0.000	0.000	0.000
TRINITY_DN257057_c1_g1	0.000	0.000	0.000	0.000	0.000	0.000	0.000	0.000	0.000	0.000
TRINITY_DN257057_c2_g1	0.000	0.000	0.000	0.000	0.674	0.000	0.000	0.000	0.000	0.000
TRINITY_DN257057_c2_g2	0.000	0.000	1.110	0.000	0.570	2.270	0.000	0.462	0.186	2.051
TRINITY_DN257057_c3_g1	0.000	0.000	0.000	0.499	0.000	0.000	0.000	0.000	0.000	0.000
TRINITY_DN257057_c4_g1	0.000	0.000	1.569	0.960	0.000	0.000	0.000	0.000	0.000	0.000
TRINITY_DN257057_c5_g1	0.000	0.000	0.000	0.000	0.000	2.519	4.270	0.000	0.000	0.000
TRINITY_DN257057_c6_g1	0.000	0.000	0.000	0.200	0.000	0.000	0.000	0.383	0.000	0.000
TRINITY_DN257058_c0_g1	0.000	0.000	1.075	0.000	0.604	0.000	0.000	0.000	0.000	0.000
TRINITY_DN257058_c1_g1	0.000	0.000	1.924	0.000	0.000	0.000	0.000	0.000	0.485	0.000
TRINITY_DN257060_c0_g1	0.000	0.000	0.000	0.000	0.000	0.000	0.000	0.000	0.000	0.000
TRINITY_DN257062_c1_g1	0.000	0.000	0.000	0.000	0.000	0.000	0.000	0.000	0.000	0.000
TRINITY_DN257063_c0_g1	0.000	0.000	0.000	1.131	0.000	0.000	0.000	0.000	0.000	0.000
TRINITY_DN257064_c0_g1	0.000	0.000	0.000	0.843	0.000	0.000	0.000	0.000	0.000	0.000
TRINITY_DN257065_c0_g1	0.000	1.424	0.000	0.000	0.517	0.000	0.000	0.000	1.083	0.000
TRINITY_DN257066_c0_g1	0.000	0.000	0.000	0.000	0.000	0.000	1.700	0.000	0.000	0.000
TRINITY_DN257068_c0_g1	0.000	0.000	1.018	0.000	1.703	0.000	2.694	0.000	0.332	0.000
TRINITY_DN257069_c0_g1	0.000	0.000	0.000	0.000	0.337	0.000	0.000	0.000	0.396	0.000
TRINITY_DN25706_c0_g1	0.000	2.254	0.000	0.633	0.000	0.000	0.000	0.000	0.310	0.000
TRINITY_DN25706_c1_g1	0.000	0.000	0.000	0.368	0.761	2.116	0.000	1.389	0.472	0.000
TRINITY_DN25706_c3_g1	0.000	0.000	1.068	0.000	0.000	0.000	0.000	0.000	0.000	0.000
TRINITY_DN25706_c7_g1	0.000	0.000	0.000	0.000	0.000	0.000	0.000	0.000	0.000	0.000
TRINITY_DN257071_c0_g1	0.000	0.000	0.000	0.000	0.000	0.000	0.000	0.000	0.000	0.000
TRINITY_DN257072_c0_g1	0.000	0.000	0.917	0.489	0.511	0.000	0.000	0.000	0.000	0.000
TRINITY_DN257072_c2_g1	0.000	0.000	1.626	0.872	0.000	0.000	0.000	3.398	0.000	0.000
TRINITY_DN257074_c0_g1	0.000	0.000	0.000	0.162	0.494	0.000	0.799	0.610	0.195	0.000
TRINITY_DN257075_c0_g1	0.000	0.000	0.000	0.000	0.000	0.000	0.000	0.000	0.000	0.000
TRINITY_DN257076_c1_g1	0.000	1.831	0.000	0.637	0.000	0.000	0.000	0.000	0.000	0.000
TRINITY_DN257077_c0_g1	0.000	0.000	0.000	0.000	0.000	0.000	0.000	0.000	0.783	0.000
TRINITY_DN257077_c1_g1	6.182	0.000	0.527	0.000	0.290	0.000	0.000	1.064	0.000	0.000
TRINITY_DN257079_c1_g1	0.000	0.000	0.000	0.000	0.000	0.000	0.000	0.000	0.000	0.000
TRINITY_DN257079_c2_g1	0.000	0.000	0.660	0.000	0.000	0.000	0.000	0.000	0.000	0.000
TRINITY_DN25707_c0_g1	0.000	0.000	0.000	0.000	2.166	0.000	0.000	1.309	0.842	0.000
TRINITY_DN25707_c0_g2	0.000	1.971	1.276	2.215	2.251	0.976	0.000	0.000	2.729	0.000
TRINITY_DN25707_c0_g4	0.000	2.149	3.759	2.278	3.025	0.000	0.000	3.427	1.220	0.000
TRINITY_DN25707_c1_g1	0.000	0.000	4.128	1.649	0.459	1.105	0.000	0.000	0.248	0.000
TRINITY_DN25707_c1_g2	0.000	0.000	0.000	0.000	0.000	0.000	0.000	0.000	0.000	0.000
TRINITY_DN25707_c1_g3	0.000	0.000	0.000	0.000	0.000	0.000	0.000	0.000	0.000	0.000
TRINITY_DN25707_c2_g1	0.000	0.000	0.000	0.000	0.000	0.000	0.000	0.000	0.000	0.000
TRINITY_DN25707_c4_g1	0.000	0.000	0.000	0.000	0.000	0.000	0.000	0.000	0.000	0.000
TRINITY_DN25707_c5_g1	0.000	0.000	0.000	0.000	0.000	0.000	0.000	0.000	0.000	0.000
TRINITY_DN25707_c6_g1	0.000	0.000	0.000	0.000	0.000	0.000	0.000	0.000	0.000	0.000
TRINITY_DN257080_c0_g1	0.000	0.000	0.000	0.113	0.000	0.000	0.000	0.000	0.069	1.158
TRINITY_DN257080_c1_g1	0.000	1.424	1.857	1.483	0.000	5.337	0.000	0.000	0.317	0.000
TRINITY_DN257080_c4_g1	0.000	0.000	0.000	0.000	0.000	0.000	0.000	0.000	0.000	0.000
TRINITY_DN257086_c0_g1	0.000	0.000	0.588	0.000	0.275	0.897	0.000	0.000	0.118	0.000
TRINITY_DN257086_c1_g1	0.000	0.000	0.000	0.156	0.527	0.000	0.000	0.000	0.000	0.000
TRINITY_DN257089_c0_g1	0.000	0.000	0.000	0.000	0.391	0.000	0.000	0.000	0.000	0.000
TRINITY_DN25708_c0_g1	0.000	0.000	3.063	2.563	1.091	0.000	0.000	0.000	0.400	4.282
TRINITY_DN25708_c0_g2	0.000	0.000	0.000	0.000	0.000	0.000	0.000	0.000	0.827	0.000
TRINITY_DN25708_c1_g1	0.000	2.271	0.000	0.000	0.000	0.000	0.000	0.000	0.000	0.000
TRINITY_DN257090_c0_g1	0.000	0.000	0.000	0.182	0.000	0.000	0.000	0.000	0.219	0.000
TRINITY_DN257090_c0_g2	0.000	0.000	0.000	0.315	0.324	0.000	0.000	0.000	0.000	0.000
TRINITY_DN257090_c1_g1	0.000	0.000	0.124	0.136	0.210	2.492	0.000	0.529	0.208	1.408
TRINITY_DN257090_c2_g1	0.000	0.000	0.000	0.000	0.000	0.000	0.000	0.000	0.454	0.000
TRINITY_DN257090_c3_g1	0.000	0.000	0.000	0.000	0.000	0.000	0.000	0.000	0.000	0.000
TRINITY_DN257092_c0_g1	0.000	0.000	1.121	0.000	0.000	0.000	1.485	0.000	0.363	0.000
TRINITY_DN257092_c0_g2	0.000	0.000	0.000	0.000	1.644	0.000	0.000	0.000	0.000	0.000
TRINITY_DN257093_c0_g1	0.000	0.000	0.000	0.000	0.000	0.000	0.000	0.000	0.377	0.000
TRINITY_DN257094_c0_g1	0.000	0.000	0.000	0.000	0.000	0.000	0.000	0.000	0.000	0.000
TRINITY_DN257098_c0_g1	0.000	0.000	0.000	0.000	0.548	0.000	0.000	0.000	0.000	0.000
TRINITY_DN257098_c1_g1	0.000	0.000	0.000	0.000	0.395	0.000	0.000	1.439	0.000	0.000
TRINITY_DN25709_c0_g1	0.000	0.000	0.000	1.224	1.918	0.000	0.000	0.000	0.000	0.000
TRINITY_DN25709_c1_g1	0.000	0.528	0.000	0.000	0.000	0.000	0.000	0.000	0.000	0.000
TRINITY_DN25709_c2_g1	1.704	0.867	1.830	0.964	0.792	2.352	0.381	0.597	0.941	1.590
TRINITY_DN25709_c3_g1	0.000	0.000	0.000	0.000	0.656	0.000	0.000	0.000	0.111	0.000
TRINITY_DN25709_c4_g2	0.000	0.000	0.000	0.000	0.000	0.000	0.000	0.000	0.211	0.000
TRINITY_DN25709_c7_g1	0.000	0.000	0.000	0.000	0.000	0.363	0.000	0.000	0.079	0.000
TRINITY_DN2570_c0_g1	0.000	1.706	0.988	0.661	0.817	0.318	2.666	0.928	3.200	1.329
TRINITY_DN2570_c2_g1	0.000	0.000	1.611	0.550	0.000	1.838	0.000	0.842	0.267	1.125
TRINITY_DN2570_c4_g1	0.000	0.000	0.000	0.000	0.000	0.000	0.000	0.000	0.000	0.000
TRINITY_DN257101_c0_g1	0.000	0.000	0.000	0.000	0.000	0.000	0.000	0.000	0.000	0.000
TRINITY_DN257104_c0_g1	0.000	0.000	3.843	0.000	0.000	0.000	0.000	0.000	0.000	0.000
TRINITY_DN257105_c0_g1	0.000	0.000	0.000	0.000	0.000	0.000	0.000	0.000	0.000	7.067
TRINITY_DN257107_c4_g2	0.000	0.000	0.000	0.000	0.244	0.000	0.000	0.000	0.000	0.000
TRINITY_DN257107_c6_g1	0.000	0.000	0.000	0.000	0.000	0.000	7.395	0.000	0.000	0.000
TRINITY_DN257107_c8_g1	0.000	0.000	0.000	0.000	0.000	0.000	0.000	0.000	0.000	0.000
TRINITY_DN257108_c0_g1	0.000	0.000	0.000	0.348	0.000	0.000	0.000	0.000	1.053	0.000
TRINITY_DN257109_c0_g1	0.000	0.000	0.000	0.000	0.000	0.000	0.000	0.000	0.000	0.000
TRINITY_DN25710_c0_g1	0.000	0.000	0.000	3.252	5.449	0.000	0.000	2.507	0.399	0.000
TRINITY_DN25710_c0_g3	0.000	1.971	0.000	0.000	0.000	0.995	0.000	1.303	0.000	0.000
TRINITY_DN25710_c11_g1	0.000	1.302	0.000	0.000	0.000	0.000	0.000	0.000	0.000	0.000
TRINITY_DN25710_c12_g1	0.000	0.000	0.000	0.000	0.000	2.406	4.104	0.000	0.000	0.000
TRINITY_DN25710_c13_g1	0.000	0.000	0.000	0.000	0.000	0.000	0.000	0.000	0.000	0.000
TRINITY_DN25710_c14_g1	0.000	0.000	0.000	0.000	0.000	0.000	0.000	0.000	0.000	0.000
TRINITY_DN25710_c1_g1	0.000	0.000	0.000	0.000	0.000	0.000	0.000	0.000	0.360	0.000
TRINITY_DN25710_c2_g1	0.000	0.000	0.000	0.000	0.309	0.000	0.000	0.000	0.567	0.000
TRINITY_DN25710_c3_g1	0.000	0.000	0.000	1.791	0.000	0.000	0.000	0.000	0.000	0.000
TRINITY_DN25710_c5_g1	0.000	0.000	0.000	0.760	1.602	0.000	0.000	0.000	0.930	0.000
TRINITY_DN25710_c6_g1	0.000	1.302	0.000	0.000	0.000	0.000	0.000	0.000	0.000	0.000
TRINITY_DN25710_c7_g1	0.000	0.000	0.000	0.000	5.965	0.000	0.000	3.130	0.000	0.000
TRINITY_DN257113_c0_g1	0.000	0.000	0.000	0.000	0.000	0.000	0.000	0.000	0.000	0.000
TRINITY_DN257114_c0_g1	0.000	0.000	0.000	0.000	0.000	0.000	0.000	0.000	0.000	0.000
TRINITY_DN257115_c0_g1	0.000	0.000	0.000	0.000	0.000	0.000	0.000	0.000	0.000	0.000
TRINITY_DN257116_c0_g1	0.000	0.000	0.000	0.000	0.000	0.000	0.000	0.000	0.000	0.000
TRINITY_DN257116_c1_g1	0.000	0.000	0.000	0.000	0.000	0.000	0.000	0.000	0.000	0.000
TRINITY_DN257117_c0_g1	0.000	2.034	0.000	0.000	0.000	0.000	0.000	0.000	0.000	0.000
TRINITY_DN257118_c0_g1	0.000	0.000	0.000	0.000	0.000	0.000	0.000	0.000	0.000	0.000
TRINITY_DN257119_c0_g1	0.000	0.000	0.000	1.741	0.000	0.000	0.000	1.090	0.175	0.000
TRINITY_DN257119_c0_g3	0.000	0.000	0.000	0.000	0.000	0.000	0.000	0.000	0.000	0.000
TRINITY_DN257119_c1_g1	0.000	1.138	0.000	0.000	0.000	0.000	0.000	0.000	0.000	0.000
TRINITY_DN257121_c1_g1	0.000	0.000	0.000	0.000	0.000	0.000	0.000	0.000	0.000	0.000
TRINITY_DN257122_c0_g1	0.000	0.000	0.000	0.335	0.000	0.000	0.000	0.000	0.000	0.000
TRINITY_DN257123_c0_g1	0.000	0.000	0.000	0.000	0.000	0.000	2.538	0.000	0.155	0.000
TRINITY_DN257123_c2_g1	0.000	0.000	0.000	0.000	0.305	0.000	0.000	1.657	0.000	0.000
TRINITY_DN257124_c0_g1	0.000	0.000	0.000	0.000	0.317	0.000	0.000	0.000	0.000	0.000
TRINITY_DN257125_c0_g1	0.000	0.000	0.000	0.000	0.000	0.978	0.000	0.000	0.000	0.000
TRINITY_DN257126_c0_g1	0.000	0.000	0.000	0.000	0.000	0.000	0.000	0.000	0.000	0.000
TRINITY_DN257126_c0_g2	0.000	0.000	0.000	0.000	0.000	0.000	0.000	0.000	0.000	0.000
TRINITY_DN257129_c0_g1	0.000	0.000	0.000	0.000	0.000	0.000	0.000	0.000	0.000	0.000
TRINITY_DN257129_c10_g1	0.000	0.000	0.000	0.000	0.000	0.000	0.000	0.000	0.000	0.000
TRINITY_DN257129_c1_g1	0.000	0.000	0.000	0.000	0.000	0.000	0.000	0.000	0.757	0.000
TRINITY_DN257129_c4_g1	0.000	0.000	0.345	0.000	0.191	0.000	0.000	0.000	0.113	0.000
TRINITY_DN257129_c8_g1	0.000	0.000	0.000	0.000	0.000	0.000	0.000	0.000	0.000	0.000
TRINITY_DN257129_c9_g1	3.500	0.000	0.000	0.000	0.000	0.000	0.000	1.218	0.000	0.000
TRINITY_DN25712_c0_g1	0.000	0.000	0.000	0.580	0.000	0.000	0.000	0.000	0.000	0.000
TRINITY_DN25712_c1_g1	0.000	0.000	0.000	0.921	0.000	0.000	0.000	0.411	0.629	0.000
TRINITY_DN25712_c2_g1	0.000	2.374	0.000	0.000	0.000	0.000	0.000	0.000	0.000	0.000
TRINITY_DN257130_c0_g1	0.000	0.000	1.667	0.000	0.000	0.000	0.000	0.000	0.000	0.000
TRINITY_DN257130_c2_g1	0.000	0.000	0.000	0.000	0.000	0.000	0.000	0.000	0.119	0.000
TRINITY_DN257131_c0_g1	0.000	0.000	0.000	0.000	0.000	0.000	0.000	0.000	0.000	0.000
TRINITY_DN257135_c0_g1	0.000	0.000	0.727	0.393	0.402	1.665	0.000	0.740	0.118	0.000
TRINITY_DN257137_c0_g2	0.000	0.000	0.000	0.463	1.451	0.000	0.000	0.000	0.000	0.000
TRINITY_DN257137_c1_g1	0.000	0.000	0.000	0.000	0.000	0.000	0.000	0.000	0.000	0.000
TRINITY_DN257138_c1_g1	0.000	0.000	0.000	0.000	0.000	0.000	0.000	0.000	0.000	0.000
TRINITY_DN257138_c1_g2	0.000	0.000	0.000	1.181	0.000	1.044	1.167	0.886	0.427	0.000
TRINITY_DN257138_c2_g1	0.000	0.000	0.000	0.000	0.000	0.000	1.462	0.000	0.222	0.000
TRINITY_DN257138_c2_g3	0.000	0.000	0.000	0.000	0.000	0.000	0.000	0.000	0.400	0.000
TRINITY_DN257138_c2_g5	0.000	0.000	0.000	0.000	0.000	1.135	0.000	0.000	0.000	0.000
TRINITY_DN257139_c0_g1	0.000	0.000	0.000	0.000	0.000	0.000	0.000	0.000	0.000	0.000
TRINITY_DN25713_c0_g1	0.000	2.662	0.607	0.000	0.872	0.000	0.000	0.000	0.841	0.000
TRINITY_DN25713_c0_g2	0.000	0.000	0.000	0.000	0.000	0.000	1.481	2.800	0.984	0.000
TRINITY_DN25713_c0_g3	0.000	0.000	0.000	0.000	0.000	0.000	0.000	0.000	0.000	0.000
TRINITY_DN25713_c1_g1	0.000	1.667	4.600	1.987	0.946	0.000	0.000	4.881	2.256	0.000
TRINITY_DN25713_c3_g1	0.000	0.000	0.000	0.000	0.000	0.000	0.000	0.000	0.000	0.000
TRINITY_DN25713_c4_g1	0.000	0.000	0.000	0.000	0.000	0.000	0.000	0.000	0.000	0.000
TRINITY_DN25713_c9_g1	0.000	0.000	2.607	0.896	3.369	1.365	0.000	0.000	1.064	4.481
TRINITY_DN257140_c0_g1	0.000	0.000	0.000	0.000	0.000	0.000	0.000	0.000	0.000	0.000
TRINITY_DN257140_c1_g1	0.000	0.000	1.365	1.330	2.116	0.000	0.000	2.564	1.224	0.000
TRINITY_DN257140_c3_g1	0.000	0.000	0.000	0.000	0.000	0.000	0.000	0.000	0.517	0.000
TRINITY_DN257141_c0_g1	0.000	0.000	0.000	0.203	0.104	0.000	0.000	0.000	0.246	0.000
TRINITY_DN257142_c1_g1	0.000	0.000	0.000	0.286	0.000	0.000	0.000	0.000	0.000	0.000
TRINITY_DN257143_c0_g1	0.000	1.249	1.045	0.071	0.134	0.517	0.821	0.193	0.117	0.000
TRINITY_DN257143_c1_g1	0.000	0.000	0.000	0.000	0.000	0.000	0.000	0.000	0.193	0.000
TRINITY_DN257144_c0_g1	0.000	0.000	2.906	0.000	0.000	0.000	3.812	0.000	0.000	0.000
TRINITY_DN257145_c0_g1	0.000	0.000	0.000	0.000	0.766	0.000	0.000	0.000	0.224	0.000
TRINITY_DN257145_c1_g1	0.000	0.000	0.000	0.540	0.564	0.000	2.672	2.070	0.408	0.000
TRINITY_DN257145_c1_g3	0.000	0.000	0.000	0.000	0.000	0.000	0.000	0.000	0.000	0.000
TRINITY_DN257145_c2_g1	0.000	0.000	0.000	0.000	0.000	0.000	0.000	0.000	0.000	0.000
TRINITY_DN257146_c0_g1	0.000	0.000	0.651	0.119	0.000	1.321	0.585	0.000	0.072	0.000
TRINITY_DN257147_c0_g1	0.000	0.000	0.000	0.000	0.000	0.000	0.000	0.000	0.000	0.000
TRINITY_DN257148_c0_g1	0.000	0.000	0.000	0.938	0.000	0.000	0.000	0.000	0.000	9.611
TRINITY_DN25714_c0_g1	0.000	0.000	0.000	0.000	0.000	0.000	0.000	0.000	0.000	0.000
TRINITY_DN25714_c2_g1	0.000	0.000	0.000	0.000	0.000	7.333	0.000	3.302	0.000	0.000
TRINITY_DN257150_c0_g1	0.000	0.000	2.782	0.000	0.385	1.062	0.000	0.000	0.114	0.000
TRINITY_DN257151_c1_g1	0.000	0.000	0.000	0.000	0.000	0.000	0.000	0.000	0.000	0.000
TRINITY_DN257152_c0_g1	0.000	0.000	1.182	0.000	0.164	0.000	0.000	0.000	0.150	1.632
TRINITY_DN257153_c0_g1	0.000	0.000	0.446	0.486	0.496	0.000	0.601	0.000	0.146	1.241
TRINITY_DN257153_c1_g1	0.000	0.000	1.116	0.000	0.000	2.565	0.000	0.000	0.000	0.000
TRINITY_DN257153_c1_g3	0.000	0.000	0.000	0.000	0.000	0.000	0.000	0.000	0.000	0.000
TRINITY_DN257153_c2_g1	0.000	0.000	1.005	0.000	0.000	1.542	0.000	0.000	0.328	0.000
TRINITY_DN257154_c0_g2	0.000	0.000	0.000	0.000	0.000	0.000	0.000	0.000	0.000	0.000
TRINITY_DN257155_c1_g1	0.000	0.000	0.424	0.000	0.000	0.000	0.000	0.000	0.000	0.000
TRINITY_DN257156_c0_g1	0.000	0.000	0.000	0.000	0.000	0.000	0.000	0.000	0.000	0.000
TRINITY_DN257157_c0_g1	0.000	0.000	4.413	0.000	0.000	0.000	0.000	1.638	0.957	4.429
TRINITY_DN257157_c1_g1	0.000	0.000	0.358	0.000	0.000	0.000	0.000	0.000	0.142	0.000
TRINITY_DN257157_c2_g1	0.000	0.000	0.000	0.000	0.544	0.000	0.000	0.000	0.000	0.000
TRINITY_DN25715_c0_g1	0.000	0.000	0.000	0.234	0.000	0.000	0.000	0.000	0.000	0.000
TRINITY_DN25715_c0_g2	0.000	0.000	0.000	0.000	0.217	0.000	0.000	0.796	0.607	0.000
TRINITY_DN25715_c3_g1	0.000	0.549	0.000	0.098	0.000	0.405	0.000	0.381	0.090	0.000
TRINITY_DN25715_c5_g1	0.000	4.302	0.000	3.740	0.000	0.000	0.000	2.892	0.916	0.000
TRINITY_DN257160_c0_g1	9.067	2.330	0.000	1.628	1.690	0.000	0.000	0.000	0.495	0.000
TRINITY_DN257162_c0_g1	0.000	0.000	0.000	0.000	0.000	0.000	0.000	0.000	0.171	0.000
TRINITY_DN257163_c0_g1	0.000	0.000	0.000	0.000	0.333	0.000	0.000	0.000	0.000	0.000
TRINITY_DN257163_c0_g2	0.000	0.000	0.282	0.000	0.000	0.000	1.518	0.000	0.742	1.561
TRINITY_DN257163_c0_g3	3.447	0.000	0.000	0.318	0.000	0.445	0.784	0.600	0.096	0.000
TRINITY_DN257165_c0_g2	0.000	0.000	1.515	0.000	0.000	0.000	0.000	0.000	0.000	0.000
TRINITY_DN257165_c1_g1	0.000	0.000	0.000	0.000	0.811	0.000	0.000	0.601	0.000	0.000
TRINITY_DN257166_c0_g1	0.000	0.000	3.205	0.000	0.000	0.000	0.000	0.000	0.000	0.000
TRINITY_DN257167_c0_g1	0.000	0.000	0.000	0.000	0.000	0.000	0.000	0.000	0.000	0.000
TRINITY_DN257167_c0_g2	0.000	0.000	0.000	0.000	0.434	0.000	0.701	0.000	0.000	0.000
TRINITY_DN257167_c0_g3	0.000	1.897	0.154	0.084	0.346	0.000	0.000	0.000	0.237	0.000
TRINITY_DN257167_c1_g1	0.000	0.000	0.000	0.000	0.595	0.000	2.814	0.000	0.000	0.000
TRINITY_DN257169_c1_g1	0.000	0.000	0.000	0.000	0.000	0.000	0.000	0.000	0.481	0.000
TRINITY_DN25716_c0_g1	0.000	0.000	0.000	0.000	0.403	0.000	0.000	0.000	0.505	2.003
TRINITY_DN257170_c0_g1	0.000	0.000	0.000	0.000	0.000	0.000	0.000	0.000	0.000	0.000
TRINITY_DN257170_c0_g2	0.000	0.000	0.000	0.000	0.000	0.000	0.000	0.000	0.176	0.000
TRINITY_DN257170_c1_g2	0.000	0.000	0.000	0.306	0.628	0.000	0.000	0.000	0.370	0.000
TRINITY_DN257170_c1_g3	0.000	0.000	0.000	0.000	0.000	0.000	0.000	0.000	0.000	0.000
TRINITY_DN257170_c2_g1	0.000	0.000	0.328	0.357	0.182	0.000	0.000	0.000	0.107	0.000
TRINITY_DN257170_c3_g1	0.000	0.000	0.000	0.000	0.000	0.000	0.000	0.000	0.000	0.000
TRINITY_DN257170_c4_g1	0.000	0.000	0.000	0.000	3.115	0.000	0.000	0.000	0.000	0.000
TRINITY_DN257171_c0_g1	0.000	0.000	0.000	0.000	0.000	0.000	0.000	0.000	0.000	0.000
TRINITY_DN257173_c0_g1	0.000	1.287	0.000	0.000	0.000	0.000	0.000	0.000	0.000	0.000
TRINITY_DN257173_c1_g1	0.000	0.000	0.000	0.000	0.000	0.000	0.000	0.000	0.000	0.000
TRINITY_DN257174_c1_g1	0.000	0.000	0.000	0.000	0.000	0.000	0.000	0.000	0.000	0.000
TRINITY_DN257174_c2_g1	0.000	0.000	0.000	0.000	0.000	2.685	0.000	0.000	0.000	0.000
TRINITY_DN257175_c0_g1	0.000	0.000	0.787	0.619	0.000	0.000	0.000	0.000	0.256	0.000
TRINITY_DN257175_c1_g1	0.000	0.714	0.468	0.252	0.774	0.716	1.245	0.945	0.000	0.000
TRINITY_DN257176_c0_g1	0.000	0.000	0.000	0.000	0.000	0.000	0.000	0.000	0.000	0.000
TRINITY_DN257177_c1_g1	63.932	5.752	0.000	1.253	2.619	0.000	0.000	0.000	9.293	27.391
TRINITY_DN257178_c0_g1	0.000	0.000	0.000	2.109	0.000	0.000	0.000	0.000	0.000	0.000
TRINITY_DN25717_c0_g1	0.000	1.915	3.467	0.711	1.043	0.000	0.000	0.000	0.314	0.000
TRINITY_DN25717_c0_g2	0.000	0.000	0.000	0.000	0.000	0.000	0.000	0.000	0.494	0.000
TRINITY_DN25717_c1_g1	0.000	1.991	0.000	1.458	3.138	1.004	3.445	0.000	0.000	0.000
TRINITY_DN257183_c0_g1	0.000	0.000	0.000	0.000	0.845	0.000	0.000	1.540	0.495	0.000
TRINITY_DN257184_c0_g1	0.000	0.000	0.000	0.000	1.338	0.000	0.000	0.000	0.523	0.000
TRINITY_DN257186_c0_g1	0.000	0.000	0.210	0.000	0.000	0.000	0.000	0.000	0.070	0.000
TRINITY_DN257187_c0_g1	0.000	0.000	0.000	0.000	0.000	0.000	0.000	0.000	0.000	0.000
TRINITY_DN257188_c0_g1	0.000	0.000	0.000	0.000	0.000	0.000	0.000	0.000	0.000	0.000
TRINITY_DN257189_c0_g1	0.000	0.000	0.000	0.000	0.000	0.000	0.000	0.000	0.000	0.000
TRINITY_DN25718_c0_g1	0.000	0.000	0.000	0.000	0.791	0.000	0.000	0.000	0.311	0.000
TRINITY_DN25718_c0_g2	0.000	0.000	0.767	0.000	0.000	0.000	1.947	0.000	0.125	4.039
TRINITY_DN25718_c0_g3	0.000	0.000	0.000	0.000	0.000	0.000	0.000	0.000	0.000	0.000
TRINITY_DN257190_c0_g1	0.000	0.000	0.000	0.962	0.000	0.000	1.188	0.000	0.145	2.446
TRINITY_DN257190_c1_g1	20.357	4.944	1.612	0.000	0.000	0.000	0.000	0.000	0.000	0.000
TRINITY_DN257191_c0_g1	0.000	0.000	0.000	0.000	0.000	0.000	0.000	0.000	0.000	0.000
TRINITY_DN257192_c0_g1	0.000	0.000	0.000	0.000	0.000	0.000	0.000	0.000	1.033	0.000
TRINITY_DN257193_c0_g1	0.000	0.000	0.000	0.000	0.000	0.000	0.000	0.000	0.239	0.000
TRINITY_DN257194_c0_g1	0.000	0.000	0.000	0.000	0.000	0.000	0.000	0.000	0.000	0.000
TRINITY_DN257194_c0_g2	0.000	1.847	0.000	0.413	0.000	0.000	0.000	0.000	0.267	0.000
TRINITY_DN257194_c0_g3	0.000	0.000	0.000	0.000	0.000	0.000	0.000	0.000	0.000	0.000
TRINITY_DN257194_c0_g4	0.000	0.000	0.000	0.000	0.000	0.000	0.000	0.000	0.000	0.000
TRINITY_DN257195_c0_g1	0.000	0.714	0.000	0.000	0.516	0.000	0.000	0.000	0.152	0.000
TRINITY_DN257196_c0_g1	0.000	0.000	0.217	0.000	0.121	0.330	0.585	0.000	0.000	0.000
TRINITY_DN257196_c0_g2	0.000	0.000	0.000	0.615	0.000	0.570	0.000	0.000	0.062	0.000
TRINITY_DN257196_c1_g1	0.000	0.000	0.000	0.000	0.000	0.000	0.000	0.000	0.000	0.000
TRINITY_DN257197_c1_g1	0.000	0.000	0.000	0.000	0.000	0.000	0.000	0.000	0.000	0.000
TRINITY_DN257197_c2_g1	0.000	0.000	0.000	0.000	0.000	0.000	0.000	0.000	0.427	0.000
TRINITY_DN257197_c3_g1	0.000	0.000	0.000	1.173	0.000	0.000	0.000	0.000	0.000	0.000
TRINITY_DN257197_c4_g1	0.000	0.708	0.000	0.500	0.000	0.000	0.000	0.000	0.000	0.000
TRINITY_DN257198_c0_g1	0.000	0.000	0.000	0.000	0.000	0.000	0.000	0.000	0.000	0.000
TRINITY_DN257198_c1_g1	0.000	0.000	0.000	0.000	0.000	0.000	0.000	0.000	0.000	0.000
TRINITY_DN257198_c2_g1	0.000	0.000	0.368	0.000	0.000	0.000	0.000	0.000	0.000	0.000
TRINITY_DN257198_c3_g1	0.000	0.000	0.000	0.000	0.667	3.667	0.000	0.000	1.949	0.000
TRINITY_DN257198_c4_g1	0.000	0.000	0.000	0.000	0.000	0.000	0.000	0.000	0.000	0.000
TRINITY_DN25719_c0_g1	0.000	3.624	3.666	2.179	2.631	1.562	0.000	4.319	3.575	5.576
TRINITY_DN2571_c0_g1	0.810	2.672	3.367	2.758	2.937	2.448	3.460	3.148	2.354	1.512
TRINITY_DN2571_c2_g1	0.000	0.000	1.304	0.427	1.161	0.398	1.405	1.078	0.429	0.000
TRINITY_DN257200_c0_g1	0.000	0.000	0.000	0.000	0.000	0.000	0.000	0.000	0.000	0.000
TRINITY_DN257201_c1_g1	0.000	0.000	0.000	0.000	0.000	0.000	0.000	0.000	0.000	0.000
TRINITY_DN257201_c2_g1	0.000	0.000	1.371	0.000	0.000	0.000	0.000	0.000	1.804	0.000
TRINITY_DN257203_c0_g1	0.000	0.000	0.434	0.477	0.162	0.000	0.392	0.000	0.199	0.000
TRINITY_DN257203_c0_g2	1.108	0.000	0.363	0.150	0.154	0.000	0.246	0.000	0.271	0.000
TRINITY_DN257203_c1_g1	0.000	0.000	0.000	0.000	0.000	0.000	0.000	0.000	0.000	0.000
TRINITY_DN257207_c0_g1	0.000	0.000	0.000	0.000	1.690	1.172	0.000	0.000	0.248	4.174
TRINITY_DN257208_c0_g1	0.000	0.000	0.000	0.000	0.000	0.000	0.000	0.000	0.000	0.000
TRINITY_DN257208_c1_g1	0.000	0.887	0.000	0.000	0.642	0.000	0.000	0.000	0.189	0.000
TRINITY_DN257209_c0_g1	0.000	2.311	0.000	0.000	0.000	0.000	0.000	0.000	0.000	0.000
TRINITY_DN25720_c0_g2	0.000	0.000	0.000	0.000	0.000	0.000	0.000	0.000	0.266	0.000
TRINITY_DN25720_c2_g1	0.000	0.000	0.000	0.000	0.000	0.000	0.000	5.418	0.218	0.000
TRINITY_DN257211_c0_g1	0.000	0.000	0.000	0.000	0.000	0.000	0.000	0.000	0.000	0.000
TRINITY_DN257211_c0_g2	0.000	0.000	0.458	0.247	0.000	0.000	0.000	0.000	0.222	0.000
TRINITY_DN257211_c2_g1	0.000	0.000	0.000	0.000	0.000	0.000	0.000	0.000	0.000	0.000
TRINITY_DN257211_c4_g1	0.000	0.000	0.000	0.000	0.000	0.000	0.000	0.000	0.000	0.000
TRINITY_DN257212_c0_g1	0.000	0.000	0.000	0.000	0.000	1.421	0.000	0.000	0.000	0.000
TRINITY_DN257212_c1_g1	0.000	0.000	0.000	0.000	0.000	0.000	0.000	0.000	0.000	0.000
TRINITY_DN257213_c0_g1	0.000	0.000	0.000	0.000	0.000	0.000	0.000	0.000	0.000	0.000
TRINITY_DN257213_c1_g1	0.000	0.000	0.000	0.000	0.000	0.000	0.000	2.246	0.000	0.000
TRINITY_DN257214_c0_g1	0.000	0.160	0.000	0.049	0.059	0.000	0.000	0.000	0.037	0.000
TRINITY_DN257216_c0_g1	0.000	0.000	0.000	0.000	0.000	0.000	0.925	0.000	0.000	0.000
TRINITY_DN257217_c0_g1	0.000	0.000	0.000	0.000	0.000	0.000	0.000	0.000	0.000	0.000
TRINITY_DN257217_c0_g2	0.000	0.319	0.287	0.000	0.100	0.313	0.000	0.315	0.049	0.000
TRINITY_DN257218_c1_g1	0.000	0.000	0.000	0.455	3.356	1.314	0.000	0.000	0.785	0.000
TRINITY_DN257218_c3_g1	0.000	0.000	0.000	0.000	0.000	0.000	0.000	0.000	0.393	5.615
TRINITY_DN257219_c0_g1	0.000	0.000	0.000	0.000	0.000	0.000	0.000	0.000	0.000	0.000
TRINITY_DN25721_c0_g1	0.000	8.652	5.760	5.999	6.318	10.825	6.429	5.642	6.457	5.497
TRINITY_DN25721_c0_g2	0.000	2.066	0.950	1.660	1.018	2.423	4.124	2.093	3.443	2.474
TRINITY_DN257220_c0_g1	0.000	0.000	0.101	0.111	0.000	0.153	0.000	0.430	0.000	0.000
TRINITY_DN257221_c0_g1	0.000	0.000	0.000	0.472	0.242	0.000	0.000	0.886	0.142	2.403
TRINITY_DN257221_c1_g1	0.000	0.000	0.000	0.000	0.274	0.761	0.000	0.000	0.161	0.000
TRINITY_DN257224_c0_g1	0.000	0.000	0.000	0.000	0.000	1.454	0.000	0.000	0.308	0.000
TRINITY_DN257224_c2_g1	0.000	0.000	0.000	0.000	0.000	0.000	0.000	0.000	0.000	0.000
TRINITY_DN257226_c0_g1	0.000	0.000	0.000	0.000	0.267	0.000	0.000	0.000	0.000	0.000
TRINITY_DN257226_c1_g1	0.000	0.000	0.000	0.000	0.135	0.000	0.000	0.000	0.080	0.000
TRINITY_DN257227_c0_g1	0.000	0.000	1.005	0.000	0.000	0.000	0.149	0.000	0.000	0.000
TRINITY_DN257227_c1_g1	0.000	4.157	0.000	0.000	0.000	0.000	0.000	0.000	0.646	0.000
TRINITY_DN257227_c2_g1	0.000	0.000	3.185	1.559	0.621	0.000	0.000	0.000	1.005	0.000
TRINITY_DN257227_c2_g2	0.000	0.395	2.297	0.841	1.145	0.392	2.031	0.532	0.847	0.000
TRINITY_DN257227_c3_g1	0.000	0.000	0.000	0.000	0.000	0.000	0.000	0.000	0.000	0.000
TRINITY_DN257227_c4_g1	0.000	0.000	0.000	0.000	0.000	0.000	0.000	0.000	0.420	0.000
TRINITY_DN257227_c7_g1	0.000	0.766	0.488	0.515	0.370	0.426	0.254	0.000	0.399	0.000
TRINITY_DN257227_c9_g1	0.000	1.146	0.000	0.000	0.832	0.000	0.000	0.000	0.000	0.000
TRINITY_DN257229_c0_g1	0.000	0.000	0.000	0.000	0.000	0.000	0.000	0.000	0.000	0.000
TRINITY_DN25722_c0_g1	0.000	2.415	0.000	0.000	0.000	0.000	0.000	0.000	0.000	0.000
TRINITY_DN25722_c1_g1	0.000	0.000	0.000	0.000	0.000	0.000	0.000	0.000	0.000	0.000
TRINITY_DN25722_c2_g1	0.000	0.000	0.000	0.000	0.000	0.000	0.000	0.000	0.000	0.000
TRINITY_DN25722_c2_g3	0.000	2.584	2.170	1.809	1.910	2.613	4.427	0.000	3.341	0.000
TRINITY_DN25722_c3_g1	0.000	0.000	0.000	0.000	0.000	0.000	0.000	0.000	0.000	0.000
TRINITY_DN25722_c4_g2	0.000	0.549	0.000	0.000	1.389	0.553	0.000	0.000	0.234	0.000
TRINITY_DN25722_c4_g3	0.000	0.000	0.000	0.000	0.000	0.000	0.000	0.000	0.936	0.000
TRINITY_DN25722_c4_g4	0.000	1.670	0.000	0.000	0.000	0.000	0.000	0.000	0.000	0.000
TRINITY_DN257231_c4_g1	0.000	0.000	0.000	0.000	0.000	0.000	0.000	0.000	0.000	0.000
TRINITY_DN257231_c7_g1	0.000	0.000	0.000	0.000	0.000	0.000	0.000	0.000	0.000	0.000
TRINITY_DN257232_c0_g1	0.000	0.000	0.000	0.000	0.000	0.000	0.000	0.000	0.640	0.000
TRINITY_DN257233_c0_g1	0.000	0.000	0.000	0.000	0.000	0.000	0.000	0.000	0.000	0.000
TRINITY_DN257234_c0_g1	0.000	0.000	0.000	0.000	0.810	0.000	3.856	0.000	0.949	0.000
TRINITY_DN257239_c0_g1	0.000	0.000	1.357	0.123	0.507	0.000	0.000	0.000	0.000	0.000
TRINITY_DN257239_c1_g1	0.000	0.000	0.000	0.000	0.000	0.000	0.000	0.000	0.000	0.000
TRINITY_DN257239_c1_g2	0.000	0.000	0.000	0.000	0.847	0.000	0.000	0.000	0.000	0.000
TRINITY_DN25723_c1_g1	0.000	0.000	0.000	0.000	0.000	0.000	1.053	0.000	0.643	0.000
TRINITY_DN257242_c0_g1	0.000	0.000	0.000	0.000	0.000	0.000	0.000	0.000	0.000	0.000
TRINITY_DN257242_c0_g2	0.000	0.000	2.073	0.000	2.243	0.000	0.000	0.000	0.656	0.000
TRINITY_DN257242_c2_g1	0.000	0.000	0.000	0.000	0.000	0.000	0.000	0.000	0.000	0.000
TRINITY_DN257242_c5_g1	11.223	0.000	0.000	0.497	0.000	0.000	0.000	0.000	0.000	0.000
TRINITY_DN257242_c6_g1	0.000	0.000	0.000	0.000	0.000	0.000	0.000	0.000	0.000	0.000
TRINITY_DN257242_c7_g1	0.000	0.000	0.000	0.000	0.000	0.000	0.000	0.000	0.000	0.000
TRINITY_DN257243_c0_g1	0.000	0.000	0.703	0.000	1.166	0.000	0.000	0.000	0.682	0.000
TRINITY_DN257245_c0_g1	0.000	0.000	1.285	0.000	0.000	0.000	0.000	0.000	0.000	0.000
TRINITY_DN257245_c1_g1	0.000	0.000	0.000	0.000	0.000	0.000	0.000	0.000	0.000	0.000
TRINITY_DN257247_c0_g1	0.000	0.469	0.000	0.000	0.170	0.000	0.000	0.000	0.000	0.000
TRINITY_DN257247_c0_g2	0.000	1.153	0.000	0.000	0.000	0.000	0.000	0.000	0.000	0.000
TRINITY_DN257249_c1_g1	0.000	0.000	0.000	0.000	0.000	0.000	0.000	0.000	0.000	0.000
TRINITY_DN25724_c0_g1	0.000	0.000	0.000	0.000	0.000	0.000	2.187	2.470	2.324	6.576
TRINITY_DN25724_c1_g1	0.000	0.000	0.000	0.000	0.572	0.000	3.224	0.000	2.644	0.000
TRINITY_DN257250_c0_g1	0.000	0.000	0.000	0.000	0.595	0.000	0.000	0.000	0.000	5.836
TRINITY_DN257251_c0_g1	0.000	0.000	0.000	0.000	0.000	0.000	0.000	0.000	0.000	0.000
TRINITY_DN257251_c1_g1	0.000	0.000	1.478	0.000	1.674	0.000	0.000	0.000	0.000	0.000
TRINITY_DN257251_c1_g2	0.000	0.000	0.000	0.000	0.000	0.000	0.000	0.000	0.000	2.893
TRINITY_DN257251_c2_g1	0.000	0.000	0.000	0.000	0.000	0.000	0.000	0.000	0.000	0.000
TRINITY_DN257252_c0_g1	0.000	0.000	0.000	0.203	0.000	0.000	0.000	0.000	0.000	0.000
TRINITY_DN257253_c0_g1	0.000	0.000	0.000	0.000	0.000	0.000	0.000	0.000	0.000	0.000
TRINITY_DN257255_c0_g1	0.000	0.000	0.000	0.000	0.359	1.000	0.000	0.000	0.000	0.000
TRINITY_DN257255_c1_g1	0.000	0.000	0.000	0.311	0.000	0.000	0.000	0.000	0.188	0.000
TRINITY_DN257257_c4_g1	0.000	0.000	0.000	0.000	0.000	0.000	0.000	0.000	0.000	0.000
TRINITY_DN257258_c0_g1	0.000	0.000	0.000	0.821	0.000	0.000	0.000	0.000	0.503	0.000
TRINITY_DN25725_c0_g1	0.000	0.093	0.000	0.000	0.000	0.000	0.000	0.002	0.000	0.000
TRINITY_DN25725_c0_g2	0.000	0.000	0.000	0.033	0.102	0.000	0.000	0.128	0.000	0.000
TRINITY_DN25725_c1_g1	0.000	0.000	0.000	0.000	0.393	1.088	0.000	0.000	0.230	0.000
TRINITY_DN25725_c2_g1	0.000	0.000	0.000	0.000	0.000	0.000	0.000	0.000	0.301	0.000
TRINITY_DN25725_c2_g2	0.000	0.000	0.304	0.416	0.000	0.000	0.000	0.000	0.152	0.000
TRINITY_DN25725_c2_g3	0.000	0.000	0.000	0.000	0.000	3.266	0.000	0.000	0.000	0.000
TRINITY_DN25725_c3_g1	0.000	0.000	0.000	0.000	0.000	0.000	0.000	0.000	0.166	0.000
TRINITY_DN25725_c5_g1	0.000	0.000	0.000	0.000	0.000	0.000	0.000	0.000	0.000	0.000
TRINITY_DN25725_c6_g1	0.000	0.000	0.000	0.000	0.000	0.000	0.000	0.000	0.000	0.000
TRINITY_DN257260_c0_g1	0.000	0.000	0.000	0.000	0.000	2.492	0.000	0.000	0.000	0.000
TRINITY_DN257261_c0_g1	0.000	0.000	0.000	0.000	0.000	0.000	0.000	0.000	0.000	0.000
TRINITY_DN257261_c1_g1	0.000	0.000	0.000	0.000	0.000	0.000	0.000	0.000	0.000	0.000
TRINITY_DN257263_c0_g1	0.000	0.000	0.000	0.708	0.000	0.000	0.000	0.000	0.000	0.000
TRINITY_DN257263_c0_g2	0.000	0.000	0.000	0.000	0.000	2.628	0.000	0.000	0.000	0.000
TRINITY_DN257264_c0_g1	0.000	0.000	0.000	0.000	0.000	1.152	0.000	0.000	0.000	0.000
TRINITY_DN257266_c0_g1	0.000	0.000	0.000	0.000	0.000	0.000	0.000	0.000	0.000	0.000
TRINITY_DN257267_c0_g1	0.000	0.000	1.219	1.964	0.000	0.000	0.000	0.000	0.402	0.000
TRINITY_DN257269_c0_g1	0.000	0.000	0.377	0.000	0.209	0.000	0.000	0.000	0.123	0.000
TRINITY_DN25726_c0_g1	0.000	0.000	0.000	0.000	0.000	0.000	0.000	0.000	0.000	0.000
TRINITY_DN257270_c1_g1	0.000	0.000	0.000	0.000	0.000	0.000	0.000	0.000	0.000	0.000
TRINITY_DN257270_c2_g1	0.000	0.000	0.000	0.000	0.000	0.000	0.000	0.000	0.000	0.000
TRINITY_DN257271_c0_g1	14.062	0.000	0.000	0.000	3.706	0.000	0.000	0.000	0.000	0.000
TRINITY_DN257272_c0_g1	0.000	0.000	0.000	0.888	0.000	0.000	4.336	0.000	0.000	0.000
TRINITY_DN257272_c1_g1	0.000	0.000	0.000	0.000	0.000	0.000	0.000	0.000	0.191	0.000
TRINITY_DN257272_c2_g1	0.000	0.000	0.000	0.000	0.000	0.000	0.000	0.000	0.000	0.000
TRINITY_DN257275_c0_g1	0.000	0.000	0.299	0.000	0.000	0.912	0.000	0.613	0.000	0.000
TRINITY_DN257276_c0_g2	0.000	0.000	0.000	0.000	0.000	0.000	0.000	0.000	0.000	0.000
TRINITY_DN257276_c1_g1	0.000	0.000	0.000	0.271	0.000	0.000	0.000	1.017	0.326	0.000
TRINITY_DN25727_c0_g1	0.000	0.000	0.000	0.000	0.000	0.000	0.000	0.000	0.000	0.000
TRINITY_DN25727_c12_g1	0.000	0.000	0.000	0.000	0.000	0.000	0.000	0.000	0.000	0.000
TRINITY_DN25727_c14_g1	0.000	0.000	0.000	0.000	0.000	1.661	0.000	0.000	1.059	0.000
TRINITY_DN25727_c16_g1	0.000	0.000	0.638	0.000	0.000	0.000	0.000	0.000	0.000	0.000
TRINITY_DN25727_c1_g1	5.589	1.949	5.383	5.092	6.927	8.125	5.497	1.599	3.318	0.000
TRINITY_DN25727_c1_g2	0.000	0.000	0.000	0.000	0.114	0.000	0.000	2.663	0.847	0.000
TRINITY_DN25727_c1_g3	4.665	10.543	11.234	7.932	13.373	14.160	14.366	9.591	9.243	7.977
TRINITY_DN25727_c3_g1	0.000	0.739	0.801	0.966	1.079	0.731	2.168	3.719	1.495	2.705
TRINITY_DN25727_c4_g1	0.000	0.000	0.000	0.386	0.401	1.948	0.000	0.000	0.430	0.000
TRINITY_DN25727_c5_g1	0.000	0.000	0.000	0.703	0.000	0.000	0.000	2.709	0.429	7.182
TRINITY_DN25727_c8_g1	0.000	0.000	0.000	0.000	0.000	0.000	0.000	0.000	0.000	0.000
TRINITY_DN257280_c0_g1	0.000	0.000	0.000	0.000	0.686	0.000	0.000	0.000	0.000	0.000
TRINITY_DN257281_c0_g1	0.000	0.000	0.000	0.591	0.000	0.000	0.000	0.000	0.000	0.000
TRINITY_DN257282_c0_g1	0.000	0.000	0.000	0.180	1.027	0.000	0.000	0.347	0.453	0.000
TRINITY_DN257284_c0_g1	0.000	0.000	0.000	0.000	0.000	3.125	0.000	0.000	0.000	0.000
TRINITY_DN257287_c0_g1	0.000	0.000	2.505	0.000	0.464	0.000	0.000	1.695	1.079	0.000
TRINITY_DN257287_c1_g1	0.000	0.000	0.000	0.000	0.000	0.736	0.000	0.000	0.041	0.000
TRINITY_DN257289_c0_g1	0.000	0.000	0.940	0.000	0.000	0.000	0.000	0.000	0.153	0.000
TRINITY_DN257289_c1_g1	0.000	0.000	0.170	0.000	0.000	0.000	0.000	0.359	0.057	0.000
TRINITY_DN257289_c2_g1	0.000	0.000	0.563	0.605	0.000	0.000	0.000	0.000	0.000	0.000
TRINITY_DN257289_c3_g1	0.000	0.000	0.000	0.582	0.119	0.649	1.150	0.000	0.141	0.000
TRINITY_DN25728_c0_g1	0.000	0.000	0.000	0.000	0.000	0.000	0.000	0.000	0.000	0.000
TRINITY_DN25728_c0_g2	0.000	0.000	0.000	0.000	0.000	0.000	3.682	2.795	0.000	0.000
TRINITY_DN257290_c1_g1	0.000	0.365	0.000	0.260	0.468	0.540	0.321	0.000	0.159	0.000
TRINITY_DN257292_c0_g1	0.000	0.000	0.000	0.000	0.000	0.000	0.000	0.000	0.000	0.000
TRINITY_DN257293_c0_g2	0.000	4.455	0.586	0.000	0.000	2.693	0.000	0.000	0.949	0.000
TRINITY_DN257296_c0_g1	0.000	0.000	0.000	0.000	0.000	0.000	0.000	0.000	0.000	0.000
TRINITY_DN257298_c1_g1	0.000	0.000	0.000	0.000	0.000	0.000	0.000	0.000	0.000	0.000
TRINITY_DN257299_c0_g1	0.000	0.000	0.000	0.828	3.488	0.000	0.000	0.000	0.000	0.000
TRINITY_DN25729_c0_g1	0.000	0.262	0.000	0.148	0.178	0.125	0.000	0.536	0.354	0.000
TRINITY_DN25729_c0_g2	0.000	1.133	1.884	1.170	0.987	1.102	0.921	0.554	0.694	0.483
TRINITY_DN25729_c0_g3	0.000	0.000	0.000	0.000	0.068	0.000	0.329	0.000	0.060	0.000
TRINITY_DN25729_c0_g4	0.000	0.000	0.000	0.000	0.942	0.000	0.000	0.000	0.076	0.000
TRINITY_DN25729_c1_g1	0.000	1.559	0.679	0.369	0.000	0.000	0.000	0.000	0.111	0.000
TRINITY_DN25729_c2_g1	0.000	0.000	0.754	0.000	1.255	0.000	0.000	0.000	1.634	0.000
TRINITY_DN25729_c4_g2	0.000	0.000	0.000	0.000	0.000	0.000	0.000	0.000	0.000	0.000
TRINITY_DN2572_c10_g1	0.000	0.000	0.000	0.000	0.000	0.000	0.000	0.000	0.377	0.000
TRINITY_DN2572_c1_g1	0.000	1.566	2.571	1.106	1.414	2.092	4.030	1.038	5.252	9.910
TRINITY_DN257300_c1_g1	0.000	0.000	0.662	0.361	0.246	0.671	0.000	0.459	0.365	0.000
TRINITY_DN257300_c2_g1	0.000	0.000	0.000	0.000	0.000	0.000	0.000	0.000	0.000	0.000
TRINITY_DN257301_c0_g1	0.000	0.000	0.000	0.000	0.000	0.000	0.000	0.000	0.875	0.000
TRINITY_DN257303_c0_g1	0.000	0.000	0.000	0.000	0.000	0.000	0.000	0.000	0.000	0.000
TRINITY_DN257303_c4_g1	0.000	0.000	0.000	0.000	0.000	0.000	0.000	0.000	0.263	0.000
TRINITY_DN257305_c1_g1	0.000	0.000	0.000	0.000	0.000	0.000	0.000	0.747	0.000	2.015
TRINITY_DN257306_c0_g1	0.000	0.000	0.000	0.000	0.000	0.000	0.000	0.000	0.418	1.757
TRINITY_DN257307_c0_g1	0.000	0.000	0.000	0.000	0.000	0.000	0.000	0.000	0.000	0.000
TRINITY_DN257307_c1_g1	0.000	0.000	0.000	0.000	0.000	0.000	0.000	0.000	0.000	0.000
TRINITY_DN257308_c0_g1	0.000	0.000	0.000	0.000	0.000	0.000	0.000	0.000	0.924	0.000
TRINITY_DN25730_c0_g1	0.000	0.000	0.000	0.000	0.000	0.000	0.000	0.000	0.000	0.000
TRINITY_DN25730_c0_g2	0.000	0.000	0.000	0.000	0.000	0.000	3.723	0.000	0.881	0.000
TRINITY_DN25730_c0_g3	0.000	0.000	0.000	0.000	0.000	0.000	0.000	0.000	0.000	0.000
TRINITY_DN25730_c0_g4	0.000	0.000	0.000	0.000	0.000	0.000	0.000	0.000	0.727	0.000
TRINITY_DN25730_c0_g5	0.000	0.000	0.000	0.000	0.000	0.000	0.000	0.000	0.000	0.000
TRINITY_DN25730_c0_g6	0.000	0.000	0.000	0.000	0.000	0.000	0.000	0.000	0.000	0.000
TRINITY_DN25730_c1_g1	0.000	0.000	0.000	0.448	0.000	2.580	0.000	0.000	0.388	0.000
TRINITY_DN257310_c0_g1	0.000	0.000	0.000	0.000	0.000	0.000	0.000	0.000	0.000	0.000
TRINITY_DN257311_c0_g1	0.000	0.000	0.000	0.921	0.973	0.000	0.000	0.000	0.000	0.000
TRINITY_DN257313_c0_g1	0.000	0.000	0.000	0.000	0.000	0.000	2.403	0.000	0.298	0.000
TRINITY_DN257314_c0_g1	0.000	0.000	0.000	0.000	0.441	0.000	0.000	0.000	0.000	0.000
TRINITY_DN257315_c1_g1	0.000	0.000	0.000	0.000	0.000	0.000	0.000	0.000	0.753	0.000
TRINITY_DN257316_c0_g1	0.000	0.000	0.000	0.000	0.000	0.000	0.000	0.000	0.314	5.255
TRINITY_DN257317_c0_g1	0.000	0.000	0.000	0.000	0.000	0.000	0.000	0.000	0.000	0.000
TRINITY_DN257318_c0_g1	0.000	2.679	0.000	0.000	0.000	0.000	0.000	0.000	0.494	0.000
TRINITY_DN257318_c1_g2	0.000	0.000	0.000	0.520	0.532	0.000	0.000	0.000	0.126	0.000
TRINITY_DN25731_c0_g1	0.000	0.049	0.094	0.000	0.945	0.000	0.000	0.009	0.469	8.296
TRINITY_DN25731_c0_g2	0.000	0.000	4.926	1.979	1.164	0.000	0.000	0.000	0.405	0.000
TRINITY_DN25731_c12_g1	0.000	0.000	0.000	0.324	0.333	0.000	3.193	0.000	0.587	0.000
TRINITY_DN25731_c1_g1	0.000	0.088	0.399	0.314	0.518	0.951	0.155	0.247	0.212	0.327
TRINITY_DN25731_c4_g1	0.000	0.604	1.377	0.215	0.660	1.495	0.000	0.000	1.109	0.000
TRINITY_DN257320_c0_g1	0.000	0.000	0.000	0.262	0.000	0.720	0.000	0.000	0.000	0.000
TRINITY_DN257323_c0_g1	0.000	0.000	0.000	0.000	0.000	0.000	0.000	0.000	0.000	0.000
TRINITY_DN257324_c0_g1	0.000	0.000	0.000	0.000	0.000	0.000	0.000	0.000	0.000	0.000
TRINITY_DN257324_c1_g1	0.000	0.000	0.000	0.000	0.000	0.000	0.000	0.000	0.000	0.000
TRINITY_DN257325_c0_g3	0.000	0.000	0.000	0.000	0.000	0.000	0.000	0.000	0.000	0.000
TRINITY_DN257325_c1_g1	0.000	0.000	0.000	0.000	0.000	0.000	0.000	0.000	0.000	0.000
TRINITY_DN257325_c1_g2	0.000	0.000	0.000	0.000	0.000	0.000	0.000	0.000	0.000	0.000
TRINITY_DN257325_c3_g1	0.000	0.000	0.000	0.000	0.000	0.000	0.000	0.000	0.000	0.000
TRINITY_DN257326_c0_g1	0.000	0.000	0.000	0.000	0.000	0.000	0.000	0.000	0.499	0.000
TRINITY_DN257327_c0_g1	0.000	0.000	0.000	0.000	0.000	0.000	0.000	0.000	0.000	0.000
TRINITY_DN25732_c1_g1	0.000	0.000	0.000	0.000	0.000	0.000	0.000	0.000	0.000	0.000
TRINITY_DN25732_c2_g1	0.000	0.000	1.572	0.000	0.000	0.000	0.000	0.000	0.000	0.000
TRINITY_DN25732_c4_g1	0.000	0.000	0.000	0.000	0.000	0.000	0.000	0.000	0.000	0.000
TRINITY_DN257330_c0_g1	0.000	0.000	0.000	0.000	0.000	0.601	2.100	0.000	0.256	0.000
TRINITY_DN257331_c1_g1	0.000	0.000	0.000	0.000	0.000	0.000	0.000	0.000	0.000	0.000
TRINITY_DN257333_c0_g1	0.000	0.000	0.000	0.000	0.000	0.000	0.000	0.000	0.000	0.000
TRINITY_DN257334_c0_g1	0.000	0.000	0.000	0.000	0.000	0.000	0.000	0.000	0.000	0.000
TRINITY_DN257335_c0_g1	0.000	0.000	0.000	0.000	0.000	0.000	0.000	0.000	0.000	0.000
TRINITY_DN257337_c1_g1	0.000	0.000	2.967	0.000	0.000	0.000	0.000	0.000	0.000	0.000
TRINITY_DN257337_c2_g1	0.000	0.000	0.000	0.000	1.229	0.000	3.895	1.493	0.240	0.000
TRINITY_DN257338_c0_g1	0.000	0.000	0.337	0.000	0.000	0.000	0.000	0.000	0.000	0.000
TRINITY_DN257339_c1_g1	0.000	0.000	0.000	0.000	0.397	0.000	0.000	0.000	0.000	0.000
TRINITY_DN25733_c0_g1	0.000	6.876	0.000	0.801	0.000	2.305	0.000	0.000	1.116	0.000
TRINITY_DN25733_c0_g2	0.000	0.000	0.000	0.000	0.000	3.033	0.000	0.000	0.000	0.000
TRINITY_DN25733_c0_g4	0.000	0.000	0.000	0.000	0.000	0.000	0.000	0.000	0.000	0.000
TRINITY_DN25733_c1_g1	0.000	0.000	0.000	0.000	0.894	0.000	0.000	0.000	0.000	0.000
TRINITY_DN25733_c2_g1	0.000	0.000	0.000	0.000	0.000	2.134	0.000	0.000	0.490	0.000
TRINITY_DN25733_c4_g1	0.000	0.000	0.000	0.000	0.000	0.000	0.000	0.000	0.000	0.000
TRINITY_DN25733_c4_g2	0.000	0.000	0.000	0.000	0.000	0.000	0.000	0.000	0.000	0.000
TRINITY_DN257340_c0_g1	0.000	1.286	0.000	0.000	0.465	0.000	0.000	0.000	0.000	0.000
TRINITY_DN257342_c2_g1	0.000	0.000	0.000	0.000	0.000	0.000	0.000	0.000	0.000	0.000
TRINITY_DN257344_c1_g1	0.000	0.000	0.000	0.416	0.850	0.000	0.000	0.000	0.000	0.000
TRINITY_DN257345_c0_g1	0.000	0.000	0.000	0.000	0.000	0.000	0.000	0.000	0.457	0.000
TRINITY_DN257346_c0_g1	0.000	0.000	2.592	0.000	1.441	0.000	0.000	0.000	0.564	0.000
TRINITY_DN257348_c0_g1	0.000	0.000	0.276	0.000	0.000	0.000	7.452	1.328	0.416	0.000
TRINITY_DN257351_c0_g1	0.000	0.000	0.000	0.000	0.393	2.175	0.000	0.000	0.230	0.000
TRINITY_DN257353_c1_g1	0.000	0.000	0.000	0.000	0.246	3.412	0.000	0.000	0.290	0.000
TRINITY_DN257354_c0_g1	0.000	0.000	0.000	0.000	0.000	0.000	0.000	0.000	0.000	0.000
TRINITY_DN257354_c1_g1	0.000	0.000	0.000	0.080	0.000	0.000	0.000	0.000	0.049	0.000
TRINITY_DN257354_c1_g2	0.000	0.000	0.243	0.529	0.000	0.369	1.307	0.000	0.160	0.000
TRINITY_DN257354_c1_g3	0.000	0.000	0.000	0.000	0.000	0.000	0.000	0.000	0.000	0.000
TRINITY_DN257354_c2_g1	0.000	0.000	0.000	0.000	0.000	0.000	0.000	0.000	0.000	0.000
TRINITY_DN257354_c5_g1	0.000	0.000	0.000	0.507	0.000	0.000	0.000	0.000	0.310	0.000
TRINITY_DN257354_c6_g1	0.000	0.000	3.268	0.349	0.000	0.000	0.000	4.501	0.753	0.000
TRINITY_DN257354_c6_g2	0.000	0.000	0.000	0.000	0.000	0.000	0.000	0.000	0.000	0.000
TRINITY_DN257354_c7_g1	0.000	0.000	0.000	0.582	0.211	0.000	0.000	1.548	0.000	0.000
TRINITY_DN257355_c1_g1	0.000	0.000	0.000	0.000	1.902	0.000	0.000	0.000	0.000	0.000
TRINITY_DN257356_c0_g1	0.000	1.223	0.000	0.426	0.443	0.000	2.110	0.000	1.300	0.000
TRINITY_DN257358_c0_g1	0.000	0.000	0.000	0.000	0.000	1.127	0.000	0.000	0.000	0.000
TRINITY_DN257358_c2_g1	0.000	0.000	0.000	0.000	0.520	0.000	0.000	0.000	0.000	0.000
TRINITY_DN257358_c2_g2	0.000	0.000	0.000	0.000	0.000	0.000	0.000	0.000	0.000	0.000
TRINITY_DN25735_c0_g1	3.414	4.300	8.301	4.738	7.626	6.318	3.667	3.274	1.786	1.062
TRINITY_DN25735_c0_g2	0.000	0.000	0.000	0.060	0.119	0.000	0.207	0.000	0.150	0.000
TRINITY_DN257360_c0_g1	0.000	0.000	0.223	0.000	0.125	0.000	0.000	0.000	0.000	0.000
TRINITY_DN257361_c0_g1	0.000	1.506	0.000	0.000	0.000	0.000	0.000	2.001	0.000	0.000
TRINITY_DN257362_c0_g1	0.000	0.265	0.000	0.000	0.281	0.000	0.000	0.000	0.000	0.000
TRINITY_DN257363_c1_g1	0.000	0.000	0.000	0.000	0.000	0.000	0.000	0.000	0.290	0.000
TRINITY_DN257363_c2_g1	0.000	0.000	0.000	0.000	0.000	0.000	0.000	0.000	0.000	0.000
TRINITY_DN257366_c0_g1	0.000	0.455	0.148	0.000	0.000	0.000	0.000	0.000	0.176	0.000
TRINITY_DN257367_c0_g2	0.000	0.000	0.000	0.000	0.000	0.000	0.000	0.000	0.686	0.000
TRINITY_DN25736_c0_g1	0.000	0.000	0.000	0.000	0.000	0.000	0.000	0.000	0.000	0.000
TRINITY_DN25736_c0_g2	0.000	2.498	1.642	0.000	1.202	0.837	0.000	1.104	0.000	0.000
TRINITY_DN257371_c0_g1	0.000	0.000	0.000	0.000	0.503	0.000	0.000	0.000	0.148	0.000
TRINITY_DN257372_c0_g1	0.000	0.000	0.000	0.000	0.000	0.000	0.000	0.000	0.000	0.000
TRINITY_DN257372_c1_g1	0.000	0.000	0.000	0.000	0.000	0.000	0.000	0.000	0.000	0.000
TRINITY_DN257375_c0_g1	0.000	0.000	0.921	0.000	0.000	0.000	0.000	0.000	0.000	0.000
TRINITY_DN257376_c0_g1	0.000	0.000	0.000	0.000	0.000	0.000	0.000	0.000	0.000	0.000
TRINITY_DN257378_c0_g1	0.000	0.000	1.066	0.581	0.000	0.000	0.000	0.000	0.614	0.000
TRINITY_DN257378_c1_g1	0.000	0.000	0.000	0.000	0.000	0.000	0.000	0.000	0.000	0.000
TRINITY_DN25737_c1_g1	0.000	1.434	0.000	0.000	0.000	0.000	0.000	0.000	0.000	0.000
TRINITY_DN25737_c1_g2	8.029	1.034	2.377	0.725	0.388	2.085	2.513	0.858	0.527	0.000
TRINITY_DN25737_c1_g3	0.000	0.000	0.000	0.000	0.000	0.000	0.000	0.000	0.000	0.000
TRINITY_DN25737_c3_g1	0.000	0.000	0.000	1.511	4.558	0.000	0.000	0.000	0.000	0.000
TRINITY_DN257380_c0_g1	0.000	0.000	0.000	0.000	0.000	0.000	0.000	0.000	0.000	0.000
TRINITY_DN257381_c0_g1	0.000	1.437	0.313	0.170	0.347	0.477	0.000	0.000	0.205	0.000
TRINITY_DN257382_c0_g1	0.000	0.000	0.000	0.000	0.000	0.000	0.000	0.000	0.000	0.000
TRINITY_DN257383_c0_g1	0.000	0.000	0.000	0.000	0.662	0.000	0.000	0.000	0.000	0.000
TRINITY_DN257383_c1_g1	0.000	0.000	0.000	0.000	0.000	0.000	0.000	0.000	0.000	0.000
TRINITY_DN257384_c0_g1	0.000	0.000	0.000	0.000	0.000	0.000	3.726	0.000	0.000	0.000
TRINITY_DN257385_c0_g1	0.000	0.000	0.000	0.000	0.000	0.000	0.000	0.000	0.220	3.721
TRINITY_DN257386_c0_g1	0.000	0.000	1.758	0.000	0.000	4.058	0.000	0.000	0.287	0.000
TRINITY_DN257387_c1_g1	0.000	0.000	0.000	0.000	0.000	0.000	0.000	0.000	0.000	0.000
TRINITY_DN257388_c0_g1	0.000	0.000	0.000	0.000	0.000	0.000	0.000	0.000	1.248	0.000
TRINITY_DN257388_c1_g1	0.000	0.000	1.588	0.000	0.000	0.000	0.000	0.000	0.000	0.000
TRINITY_DN25738_c0_g1	0.000	0.000	0.000	0.000	0.000	0.000	0.000	0.000	0.000	0.584
TRINITY_DN25738_c0_g2	3.908	0.508	0.000	0.000	1.103	0.000	0.889	0.678	0.000	0.000
TRINITY_DN25738_c1_g1	0.000	0.000	1.371	0.736	0.000	2.685	11.783	0.000	1.144	0.000
TRINITY_DN25738_c1_g3	0.000	0.000	0.000	1.185	0.000	0.000	0.000	0.000	0.065	0.000
TRINITY_DN25738_c2_g1	0.000	0.000	0.000	0.655	0.000	0.000	2.819	1.072	0.402	0.000
TRINITY_DN25738_c6_g1	0.000	2.191	0.000	0.000	0.801	0.000	3.726	0.000	0.000	0.000
TRINITY_DN25738_c9_g1	0.000	0.000	0.391	0.413	1.108	0.000	0.000	0.000	0.198	0.000
TRINITY_DN257391_c0_g1	0.000	0.204	0.265	0.436	0.671	0.000	0.359	0.281	0.620	0.000
TRINITY_DN257392_c0_g1	0.000	0.000	1.062	0.000	0.595	0.000	0.000	2.187	0.000	0.000
TRINITY_DN257393_c2_g1	0.000	0.000	0.000	0.000	0.000	0.000	0.000	0.000	0.000	0.000
TRINITY_DN257394_c0_g1	0.000	0.000	0.000	0.000	0.000	0.000	0.000	0.000	0.000	0.000
TRINITY_DN257394_c0_g2	0.000	1.649	0.000	0.000	0.000	0.000	0.000	0.000	0.000	0.000
TRINITY_DN257396_c2_g1	0.000	0.000	0.000	0.000	0.000	0.000	0.000	0.000	0.000	0.000
TRINITY_DN257398_c0_g1	0.000	0.000	0.000	0.580	0.593	0.000	0.000	0.000	0.000	0.000
TRINITY_DN257398_c0_g2	0.000	0.000	0.000	0.000	0.000	0.000	0.000	0.000	0.000	0.000
TRINITY_DN257398_c0_g3	0.000	0.000	0.000	0.077	0.000	0.000	0.000	0.000	0.141	0.000
TRINITY_DN257399_c1_g1	0.000	0.000	0.000	0.000	0.000	0.000	0.000	0.000	0.000	0.000
TRINITY_DN25739_c0_g1	0.000	0.000	0.000	2.529	2.661	0.000	4.137	0.000	4.133	0.000
TRINITY_DN2573_c0_g1	0.000	0.000	2.968	0.910	0.000	0.000	0.000	0.000	0.000	0.000
TRINITY_DN2573_c0_g2	0.000	0.000	0.000	0.000	0.000	0.000	0.000	0.000	0.000	0.000
TRINITY_DN257400_c0_g1	0.000	0.000	0.000	0.375	0.389	0.000	0.000	0.000	0.455	0.000
TRINITY_DN257400_c1_g1	0.000	0.000	0.000	0.000	0.000	0.000	0.000	0.000	0.346	0.000
TRINITY_DN257400_c2_g1	0.000	0.000	0.000	0.000	0.000	0.000	0.000	0.000	0.000	0.000
TRINITY_DN257401_c0_g1	0.000	0.000	0.000	0.000	0.000	0.000	0.000	0.000	0.000	0.000
TRINITY_DN257401_c0_g2	0.000	0.000	0.000	0.000	0.000	0.000	0.000	0.000	0.000	0.000
TRINITY_DN257402_c0_g1	0.000	0.000	0.000	0.943	0.000	0.000	0.000	0.000	0.795	0.000
TRINITY_DN257402_c0_g2	0.000	0.000	0.361	0.000	0.000	0.000	0.000	0.000	0.000	0.000
TRINITY_DN257402_c10_g1	0.000	0.000	0.000	0.000	0.586	0.000	0.000	0.000	0.173	0.000
TRINITY_DN257402_c11_g1	0.000	0.000	0.000	1.665	0.000	1.594	0.000	0.000	0.339	5.688
TRINITY_DN257402_c13_g1	0.000	0.000	0.000	0.000	0.000	0.000	0.000	0.000	0.000	0.000
TRINITY_DN257402_c14_g1	0.000	0.000	0.000	0.000	0.000	0.000	0.000	0.000	0.089	0.000
TRINITY_DN257402_c2_g1	0.000	0.000	0.000	0.000	0.000	0.000	0.000	0.000	0.000	0.000
TRINITY_DN257402_c3_g1	0.000	0.000	0.000	0.000	0.000	0.000	0.000	0.000	0.000	0.000
TRINITY_DN257402_c3_g3	0.000	0.000	0.000	0.000	0.000	0.000	0.000	0.000	0.244	0.000
TRINITY_DN257402_c6_g1	0.000	0.000	0.000	0.000	0.000	0.000	0.000	0.000	0.000	0.000
TRINITY_DN257402_c9_g1	0.000	0.000	0.000	0.000	0.000	0.000	0.000	0.000	0.000	0.000
TRINITY_DN257406_c0_g1	0.000	0.000	0.000	0.000	0.000	0.000	0.000	0.000	0.000	0.000
TRINITY_DN257407_c0_g1	0.000	0.000	0.000	0.000	0.000	0.000	0.000	0.000	0.000	0.000
TRINITY_DN257408_c0_g1	0.000	3.339	0.000	0.000	0.000	0.000	0.000	0.000	0.000	0.000
TRINITY_DN257408_c1_g1	0.000	0.000	0.000	0.843	0.000	0.000	0.000	0.000	0.000	0.000
TRINITY_DN257408_c2_g1	0.000	0.000	0.000	0.000	0.000	0.000	0.000	0.000	0.000	0.000
TRINITY_DN257409_c0_g1	0.000	0.000	0.000	0.000	0.000	0.000	0.000	0.000	0.000	0.000
TRINITY_DN257409_c2_g1	0.000	0.000	0.000	0.813	0.000	0.000	0.000	0.000	0.000	0.000
TRINITY_DN25740_c0_g1	0.000	1.010	0.846	0.709	0.000	1.292	0.000	2.795	1.117	0.000
TRINITY_DN25740_c0_g2	0.000	3.365	0.000	0.000	0.000	0.000	0.000	2.246	0.715	0.000
TRINITY_DN25740_c1_g1	0.000	0.000	0.000	0.650	3.406	0.000	9.600	2.507	4.391	0.000
TRINITY_DN25740_c1_g2	0.000	0.000	0.000	1.012	1.073	0.000	0.000	2.417	1.277	0.000
TRINITY_DN25740_c5_g1	0.000	0.000	0.000	0.426	0.000	0.000	0.000	0.000	0.260	0.000
TRINITY_DN257410_c0_g1	0.000	0.000	0.000	0.000	0.000	0.000	0.000	0.000	0.000	0.000
TRINITY_DN257411_c0_g1	0.000	0.000	0.000	0.000	0.000	0.000	0.000	0.000	0.000	0.000
TRINITY_DN257411_c1_g1	0.000	0.000	0.000	1.714	1.804	0.000	0.000	0.000	0.000	0.000
TRINITY_DN257412_c0_g1	0.000	0.000	0.000	0.767	0.000	0.000	0.000	0.000	0.000	0.000
TRINITY_DN257413_c1_g1	0.000	0.000	0.973	0.000	0.000	0.000	0.000	0.000	0.000	0.000
TRINITY_DN257414_c0_g1	0.000	0.000	0.000	0.000	0.000	0.000	0.000	0.000	0.000	0.000
TRINITY_DN257414_c2_g1	0.000	0.000	0.000	0.000	0.000	0.000	0.000	0.000	0.000	0.000
TRINITY_DN257415_c0_g1	0.000	0.000	0.000	0.106	0.216	0.000	0.000	0.000	0.128	0.000
TRINITY_DN257415_c2_g1	0.000	0.000	3.000	0.269	0.275	0.000	0.000	0.000	1.295	0.000
TRINITY_DN257415_c3_g1	0.000	0.000	0.000	0.271	0.554	0.771	0.000	0.000	0.000	0.000
TRINITY_DN257415_c4_g1	0.000	0.000	0.000	0.904	0.000	0.000	0.000	0.000	0.000	0.000
TRINITY_DN257415_c5_g1	0.000	0.000	0.000	0.000	0.000	0.000	0.000	0.000	0.000	0.000
TRINITY_DN257416_c0_g1	0.000	0.000	0.000	0.441	0.459	0.000	0.000	0.000	0.539	0.000
TRINITY_DN257418_c0_g1	0.000	0.000	0.000	0.000	0.000	0.000	0.000	0.000	0.400	0.000
TRINITY_DN257419_c0_g1	0.000	0.000	0.000	0.219	0.112	0.305	0.542	0.419	0.266	1.121
TRINITY_DN257419_c0_g2	0.000	0.000	0.000	0.000	0.000	0.000	0.000	0.000	0.000	0.000
TRINITY_DN25741_c0_g1	0.000	0.000	1.076	2.626	0.000	0.000	0.980	0.000	0.655	0.000
TRINITY_DN25741_c0_g2	0.000	0.000	1.160	1.874	1.304	0.000	3.066	0.000	0.000	0.000
TRINITY_DN257420_c0_g1	0.000	0.000	0.900	0.000	0.000	0.000	0.000	0.000	0.000	0.000
TRINITY_DN257422_c0_g1	0.000	0.000	0.000	0.850	0.000	0.000	0.000	3.302	0.522	0.000
TRINITY_DN257424_c0_g1	0.000	0.000	0.399	0.862	0.000	1.826	1.064	0.000	0.130	0.000
TRINITY_DN257425_c0_g1	0.000	0.000	0.000	0.000	0.000	2.356	0.000	0.000	0.000	0.000
TRINITY_DN257425_c1_g1	0.000	0.000	0.000	0.000	0.000	0.000	0.000	0.000	0.000	0.000
TRINITY_DN257426_c0_g1	0.000	0.000	0.660	0.000	0.000	0.000	0.000	1.328	0.000	0.000
TRINITY_DN257427_c0_g1	0.000	0.000	1.175	0.000	1.325	0.000	0.000	0.000	0.000	0.000
TRINITY_DN257428_c0_g1	0.000	0.678	0.889	0.240	0.000	0.680	0.000	0.898	0.580	2.437
TRINITY_DN257429_c0_g1	0.000	0.000	0.000	0.000	0.000	0.000	0.000	0.000	0.000	0.000
TRINITY_DN25742_c0_g1	0.000	0.000	0.000	0.910	0.475	1.314	0.000	0.000	0.278	0.000
TRINITY_DN25742_c0_g2	0.000	0.000	0.000	0.501	0.000	0.000	0.000	3.833	1.534	0.000
TRINITY_DN25742_c0_g3	0.000	0.000	0.000	0.000	0.000	0.000	0.000	0.000	0.272	0.000
TRINITY_DN25742_c0_g5	0.000	0.000	0.000	0.000	0.000	0.000	0.000	0.000	0.000	0.000
TRINITY_DN25742_c10_g1	0.000	1.628	0.392	0.000	0.000	0.000	0.000	0.000	0.000	0.000
TRINITY_DN25742_c11_g1	0.000	0.000	0.000	0.000	0.000	0.000	0.000	0.000	0.185	0.000
TRINITY_DN25742_c2_g1	0.000	0.000	0.000	0.455	0.000	0.000	0.000	0.000	0.000	0.557
TRINITY_DN25742_c2_g2	0.000	0.355	1.072	0.843	0.347	0.697	0.208	0.165	0.955	0.000
TRINITY_DN25742_c4_g1	0.000	0.000	0.000	0.000	0.789	0.000	0.000	0.000	0.231	0.000
TRINITY_DN25742_c5_g1	0.000	0.000	0.481	0.518	0.000	0.736	3.836	0.000	0.780	0.000
TRINITY_DN25742_c6_g1	0.000	0.297	0.000	0.000	0.000	0.589	0.000	0.000	0.000	0.000
TRINITY_DN25742_c7_g1	0.000	0.000	0.000	0.075	0.000	0.000	0.000	0.000	0.107	0.000
TRINITY_DN257431_c0_g1	0.000	0.000	0.000	0.000	0.713	1.957	0.000	0.000	0.834	0.000
TRINITY_DN257432_c0_g1	0.000	0.204	0.000	0.073	0.000	0.403	0.000	0.623	0.222	0.000
TRINITY_DN257433_c0_g1	0.000	0.000	0.000	0.000	0.355	0.000	0.000	0.000	0.626	0.000
TRINITY_DN257433_c1_g1	0.000	0.000	0.000	0.641	0.000	0.000	0.000	0.000	0.000	0.000
TRINITY_DN257435_c1_g1	0.000	0.000	0.000	0.000	0.000	0.000	0.000	0.000	0.000	0.000
TRINITY_DN257436_c0_g1	0.000	0.000	0.000	0.469	1.468	0.000	0.000	0.000	0.287	0.000
TRINITY_DN257437_c0_g1	0.000	0.000	0.000	0.000	0.540	0.000	0.000	0.000	0.316	0.000
TRINITY_DN257438_c0_g1	0.000	0.000	0.000	0.000	2.029	0.000	0.000	0.000	0.000	0.000
TRINITY_DN257439_c0_g3	0.000	0.000	0.000	0.000	0.000	1.667	0.000	0.000	0.526	0.000
TRINITY_DN25743_c0_g1	2.146	4.389	3.213	2.540	2.501	1.900	1.447	3.749	2.018	4.004
TRINITY_DN25743_c0_g2	0.000	0.000	0.514	0.565	2.347	0.000	0.000	0.000	0.621	6.897
TRINITY_DN25743_c12_g1	0.000	0.000	0.000	0.000	0.000	0.000	0.000	0.000	0.298	0.000
TRINITY_DN25743_c3_g1	0.000	0.000	0.000	0.000	0.000	0.000	0.000	0.000	0.000	0.000
TRINITY_DN25743_c4_g1	0.000	0.000	0.000	0.000	0.000	0.000	0.000	0.000	0.000	0.000
TRINITY_DN25743_c5_g1	0.000	0.000	0.550	0.295	0.854	0.841	0.000	0.000	0.000	3.953
TRINITY_DN25743_c6_g1	0.000	0.000	0.000	0.000	1.438	0.000	0.000	0.000	0.000	0.000
TRINITY_DN25743_c9_g1	0.000	0.000	0.000	0.429	0.446	0.000	2.121	0.000	0.000	0.000
TRINITY_DN257441_c0_g1	0.000	0.000	1.097	2.706	0.000	0.000	0.000	0.000	0.000	0.000
TRINITY_DN257441_c1_g1	0.000	0.000	0.000	0.715	0.000	0.000	0.000	0.000	0.000	0.000
TRINITY_DN257442_c0_g1	0.000	0.668	0.000	0.236	0.000	0.670	0.000	0.000	0.142	2.403
TRINITY_DN257442_c1_g1	0.000	0.000	0.000	0.000	0.000	0.000	0.000	0.000	0.000	0.000
TRINITY_DN257443_c1_g1	0.000	0.000	0.000	0.000	0.000	0.000	0.000	0.000	0.000	0.000
TRINITY_DN257444_c0_g1	0.000	0.000	0.000	0.000	0.000	0.000	0.000	0.000	0.000	0.000
TRINITY_DN257444_c1_g1	0.000	0.000	0.000	0.000	0.000	1.314	0.000	0.000	0.278	0.000
TRINITY_DN257446_c0_g1	0.000	0.000	0.000	0.000	0.000	0.000	0.000	0.000	0.000	0.000
TRINITY_DN257448_c0_g1	0.000	0.000	3.464	0.000	0.000	0.000	0.000	0.000	0.000	9.523
TRINITY_DN25744_c0_g1	0.000	0.000	0.000	0.599	4.775	2.564	0.227	0.000	0.365	0.000
TRINITY_DN25744_c1_g1	0.000	1.625	0.000	0.000	1.173	0.000	2.721	0.000	0.000	0.000
TRINITY_DN25744_c3_g1	0.000	0.000	0.000	0.938	0.000	0.000	0.000	0.000	0.000	0.000
TRINITY_DN257450_c0_g1	0.000	0.000	0.000	0.000	0.731	0.000	0.000	0.000	0.000	0.000
TRINITY_DN257450_c1_g1	0.000	0.000	0.000	0.000	0.000	0.000	0.000	0.000	0.000	0.000
TRINITY_DN257450_c2_g1	0.000	0.000	0.000	0.788	0.000	0.000	0.000	0.000	0.000	0.000
TRINITY_DN257452_c0_g1	0.000	0.000	0.000	0.268	0.000	0.000	0.000	0.000	0.000	0.000
TRINITY_DN257452_c0_g2	0.000	0.000	0.000	0.000	0.000	0.000	0.000	0.000	0.526	0.000
TRINITY_DN257452_c1_g1	0.000	0.000	0.000	0.000	0.000	0.000	0.000	0.000	0.000	0.000
TRINITY_DN257452_c2_g1	0.000	0.000	1.359	0.000	0.000	0.000	1.789	0.000	0.220	0.000
TRINITY_DN257452_c3_g2	0.000	0.000	0.000	0.000	0.000	0.000	0.000	0.000	0.000	0.000
TRINITY_DN257452_c4_g1	0.000	0.000	1.883	0.000	1.181	0.000	0.634	0.000	0.466	0.000
TRINITY_DN257452_c5_g1	0.000	0.000	0.494	0.000	0.816	0.755	1.311	0.997	0.320	0.000
TRINITY_DN257452_c6_g1	0.000	4.574	0.000	0.000	0.000	0.000	0.000	0.000	0.000	0.000
TRINITY_DN257452_c7_g1	0.000	0.000	0.000	0.000	0.000	0.000	0.000	0.000	0.000	0.000
TRINITY_DN257453_c0_g1	0.000	1.763	0.000	0.000	0.000	0.000	0.000	0.000	0.000	0.000
TRINITY_DN257454_c0_g1	0.000	0.000	0.000	0.000	0.000	0.000	0.000	0.000	0.000	0.000
TRINITY_DN257455_c0_g1	0.000	0.000	0.000	0.000	0.000	0.000	0.000	0.000	1.144	0.000
TRINITY_DN257456_c0_g2	0.000	0.000	0.000	0.000	0.000	0.000	0.000	0.000	0.260	0.000
TRINITY_DN257457_c0_g1	0.000	0.000	0.000	0.000	0.000	0.000	0.000	0.000	0.000	16.641
TRINITY_DN257458_c0_g1	0.000	0.000	0.000	0.000	0.000	0.000	0.000	0.000	0.000	0.000
TRINITY_DN257459_c1_g1	0.000	0.000	0.000	0.000	0.000	2.100	0.000	0.000	0.000	0.000
TRINITY_DN25745_c0_g1	0.000	0.000	1.304	0.000	0.000	0.000	0.000	0.000	0.429	9.007
TRINITY_DN25745_c1_g1	0.000	0.183	0.000	0.195	0.000	0.000	0.000	0.000	0.072	0.000
TRINITY_DN25745_c1_g2	0.000	0.000	6.410	2.293	2.399	1.650	0.000	2.204	1.402	0.000
TRINITY_DN25745_c2_g1	0.000	0.000	0.000	0.000	0.000	0.000	1.880	1.409	0.181	0.000
TRINITY_DN25745_c2_g2	0.000	0.000	0.000	0.000	0.000	0.000	0.000	0.000	0.000	0.000
TRINITY_DN25745_c2_g3	0.000	0.523	0.720	0.000	0.000	0.000	0.000	0.000	0.000	0.000
TRINITY_DN25745_c3_g2	0.000	0.000	0.000	0.000	0.000	0.000	0.000	0.000	0.930	0.000
TRINITY_DN25745_c7_g1	0.000	0.000	0.000	0.000	0.000	0.000	0.000	0.000	0.256	0.000
TRINITY_DN257461_c0_g2	0.000	0.000	0.000	0.000	0.000	0.000	0.000	0.000	0.000	0.000
TRINITY_DN257462_c0_g1	0.000	0.000	0.562	0.000	0.524	1.708	0.000	0.000	0.000	0.000
TRINITY_DN257463_c0_g1	0.000	0.000	0.000	0.000	0.000	0.000	0.000	0.000	0.000	0.000
TRINITY_DN257465_c0_g1	0.000	0.000	0.000	0.000	0.000	0.000	0.000	0.000	0.000	0.000
TRINITY_DN257467_c0_g2	0.000	0.000	0.339	0.000	0.000	0.986	0.000	1.383	0.967	0.000
TRINITY_DN257468_c0_g1	0.000	0.000	0.133	0.037	0.038	0.000	0.000	0.000	0.000	0.000
TRINITY_DN257468_c0_g2	0.000	0.000	0.000	0.000	0.000	0.000	0.000	0.000	0.000	0.000
TRINITY_DN257469_c0_g1	0.000	0.000	0.000	0.000	0.000	0.000	0.000	0.000	0.000	0.000
TRINITY_DN257470_c0_g1	0.000	0.000	0.000	0.000	0.000	0.000	0.000	0.000	0.000	0.000
TRINITY_DN257471_c0_g1	0.000	2.654	0.000	0.000	0.000	0.000	0.000	0.000	0.000	0.000
TRINITY_DN257472_c0_g1	0.000	0.000	0.000	0.914	0.000	0.000	0.000	0.000	0.000	0.000
TRINITY_DN257473_c0_g1	0.000	0.000	0.000	0.282	0.000	0.000	0.000	0.000	0.170	0.000
TRINITY_DN257475_c0_g1	0.000	0.000	0.000	0.000	0.000	0.000	0.000	0.000	0.000	0.000
TRINITY_DN257476_c0_g1	0.000	0.000	0.000	0.000	0.000	0.000	0.000	1.248	0.402	0.000
TRINITY_DN257476_c0_g2	0.000	0.000	0.000	0.380	0.000	0.000	0.000	0.000	0.000	0.000
TRINITY_DN257476_c0_g3	0.000	0.000	0.000	0.000	0.000	0.000	0.000	0.000	0.000	0.000
TRINITY_DN257477_c1_g1	0.000	1.396	0.458	0.493	0.505	0.000	0.000	0.000	0.000	0.000
TRINITY_DN257479_c0_g1	0.000	0.000	1.210	0.000	0.000	0.000	0.000	0.000	0.000	0.000
TRINITY_DN25747_c0_g1	0.000	0.000	1.055	0.000	0.000	0.000	0.000	2.273	0.000	0.000
TRINITY_DN25747_c2_g1	0.000	0.000	0.000	0.762	0.000	1.071	0.000	0.000	0.472	0.000
TRINITY_DN25747_c2_g2	5.660	5.149	1.770	1.037	0.000	0.406	1.283	1.948	2.190	0.000
TRINITY_DN25747_c3_g1	0.000	0.000	0.000	0.000	0.000	0.000	0.000	0.000	0.000	0.000
TRINITY_DN25747_c6_g1	0.000	0.000	0.000	0.000	0.000	0.000	0.000	0.000	0.000	0.000
TRINITY_DN25747_c9_g1	0.000	0.000	1.732	0.000	0.000	0.000	0.000	0.000	0.000	0.000
TRINITY_DN257480_c0_g1	0.000	0.000	2.420	2.602	3.406	0.000	6.400	5.015	3.194	0.000
TRINITY_DN257481_c1_g1	0.000	1.971	0.647	0.692	0.000	0.995	0.000	0.000	0.000	0.000
TRINITY_DN257483_c0_g2	0.000	0.000	0.000	0.000	0.000	0.000	0.000	0.000	0.570	0.000
TRINITY_DN257485_c0_g1	0.000	0.000	0.000	0.000	0.000	0.000	0.000	0.000	0.000	0.000
TRINITY_DN257486_c0_g1	0.000	0.000	0.000	0.000	0.000	0.000	0.000	1.593	0.256	0.000
TRINITY_DN257487_c0_g1	0.000	1.234	0.000	0.000	0.811	0.000	0.000	0.379	0.588	0.000
TRINITY_DN257487_c2_g1	0.000	0.000	0.000	0.000	0.686	0.000	0.000	0.000	0.000	6.713
TRINITY_DN257488_c0_g1	0.000	0.000	0.000	0.000	0.000	0.000	0.000	0.000	0.320	0.000
TRINITY_DN257488_c1_g1	0.000	0.000	0.000	0.497	0.000	0.000	0.000	0.000	0.305	0.000
TRINITY_DN25748_c0_g1	0.000	1.763	0.455	0.000	0.127	0.675	0.000	0.000	0.000	0.000
TRINITY_DN25748_c0_g2	0.000	0.000	0.251	0.000	0.000	0.000	0.000	0.523	0.000	1.445
TRINITY_DN257491_c0_g1	0.000	0.000	0.000	0.000	0.000	2.428	0.000	0.000	0.000	0.000
TRINITY_DN257492_c0_g1	8.715	0.000	0.000	0.000	1.222	0.000	0.000	0.000	0.000	0.000
TRINITY_DN257492_c1_g1	0.000	0.000	0.000	0.697	0.000	0.000	0.000	0.000	0.000	0.000
TRINITY_DN257492_c4_g1	0.000	0.000	0.000	0.000	0.000	0.000	0.000	0.000	0.000	0.000
TRINITY_DN257492_c4_g2	0.000	0.000	0.000	0.000	0.000	0.000	0.000	0.000	0.000	0.000
TRINITY_DN257492_c4_g3	0.000	0.000	0.000	0.000	0.000	0.000	0.000	0.000	0.000	0.000
TRINITY_DN257497_c0_g1	0.000	0.000	0.000	0.000	0.000	0.000	0.000	0.000	0.000	0.000
TRINITY_DN257497_c1_g1	0.000	0.000	0.000	0.000	0.000	0.000	0.000	0.000	0.000	0.000
TRINITY_DN257497_c1_g2	0.000	0.000	0.000	0.000	0.000	0.000	0.000	0.000	0.000	0.000
TRINITY_DN257497_c2_g1	0.000	0.000	0.000	0.000	0.132	0.000	0.639	0.000	0.000	0.000
TRINITY_DN257497_c3_g1	0.000	0.000	0.000	0.000	0.000	0.000	0.000	0.000	0.000	0.000
TRINITY_DN257497_c5_g1	0.000	0.000	0.000	0.000	0.000	0.000	0.000	0.000	0.000	0.000
TRINITY_DN257499_c0_g1	0.000	0.000	0.000	0.000	0.000	0.000	0.000	0.000	0.224	0.000
TRINITY_DN25749_c0_g1	0.000	0.000	0.000	1.290	0.315	0.000	0.000	0.000	1.305	0.000
TRINITY_DN25749_c1_g1	0.000	2.209	0.000	0.000	1.616	0.000	0.000	2.960	0.937	0.000
TRINITY_DN2574_c0_g1	3.306	4.005	3.566	2.903	4.417	3.507	7.126	2.847	5.583	5.573
TRINITY_DN2574_c0_g3	0.000	0.000	4.739	0.000	0.000	0.000	2.274	0.000	0.665	5.576
TRINITY_DN2574_c1_g1	0.000	0.000	0.000	0.000	0.000	0.000	0.000	0.000	0.000	0.000
TRINITY_DN2574_c3_g2	0.000	0.000	1.368	0.312	2.249	0.000	5.808	0.000	0.213	0.000
TRINITY_DN2574_c4_g1	0.000	0.000	0.000	0.000	0.000	0.000	0.000	0.000	0.000	0.000
TRINITY_DN2574_c7_g1	0.000	0.000	0.000	0.000	0.000	0.000	0.000	0.000	0.000	0.000
TRINITY_DN2574_c9_g1	0.000	0.000	0.000	0.000	0.635	0.000	0.000	0.000	1.112	0.000
TRINITY_DN257500_c0_g1	0.000	0.000	0.000	0.232	0.086	0.000	0.000	0.000	0.255	0.000
TRINITY_DN257500_c1_g1	0.000	0.000	0.000	0.071	0.310	0.000	0.000	0.000	0.182	0.000
TRINITY_DN257501_c0_g1	0.000	0.000	0.000	0.000	0.000	0.353	0.000	0.481	0.000	0.000
TRINITY_DN257502_c0_g1	0.000	0.000	0.000	0.000	0.000	0.000	0.000	0.000	0.000	0.000
TRINITY_DN257504_c1_g1	0.000	0.000	0.000	0.000	0.000	0.000	0.000	0.000	0.000	0.000
TRINITY_DN257504_c1_g2	0.000	0.000	0.000	0.000	1.743	0.000	0.000	0.000	0.511	0.000
TRINITY_DN257504_c2_g2	0.000	0.000	0.000	0.000	0.000	1.384	0.000	3.673	1.761	0.000
TRINITY_DN257504_c3_g1	0.000	0.000	0.000	0.000	0.000	0.000	0.000	0.000	0.000	0.000
TRINITY_DN257504_c5_g1	0.000	0.000	0.000	0.000	0.000	0.000	0.000	0.000	0.000	0.000
TRINITY_DN257504_c6_g1	0.000	0.000	0.000	0.190	0.000	0.000	0.000	0.000	0.000	0.000
TRINITY_DN257507_c0_g1	0.000	0.000	0.000	0.000	0.000	0.000	0.000	0.000	0.000	0.000
TRINITY_DN257509_c0_g1	0.000	0.000	0.000	0.000	0.000	0.000	0.000	0.000	0.000	0.000
TRINITY_DN25750_c0_g1	0.000	0.000	0.000	0.000	0.000	0.000	0.000	0.000	0.000	0.000
TRINITY_DN25750_c0_g2	0.000	0.000	0.000	0.327	0.000	0.000	3.021	0.000	0.768	0.000
TRINITY_DN257510_c0_g1	0.000	0.000	0.000	0.214	0.000	0.000	0.000	0.000	0.129	0.000
TRINITY_DN257513_c0_g1	0.000	1.708	0.745	0.201	0.000	0.569	0.000	0.000	0.728	0.000
TRINITY_DN257517_c0_g1	0.000	0.000	0.546	0.000	0.000	0.417	0.000	0.563	0.090	0.000
TRINITY_DN257518_c0_g1	14.260	4.617	8.494	8.128	8.687	2.795	8.023	12.214	5.894	9.984
TRINITY_DN257519_c0_g1	0.000	0.747	0.000	0.000	0.000	0.000	0.000	0.000	0.000	0.000
TRINITY_DN257519_c2_g1	0.000	0.823	0.000	0.000	0.448	1.228	1.445	0.000	0.088	0.000
TRINITY_DN25751_c0_g1	0.000	0.000	0.000	0.000	0.000	0.000	0.000	0.000	0.000	0.000
TRINITY_DN25751_c0_g2	0.000	0.000	0.000	0.000	0.000	0.000	0.000	0.000	0.000	0.000
TRINITY_DN25751_c1_g1	0.000	0.000	0.000	0.000	0.000	0.000	0.000	0.000	0.000	0.000
TRINITY_DN257520_c0_g1	0.000	0.000	0.000	0.000	0.000	0.000	0.000	0.000	0.046	0.000
TRINITY_DN257520_c0_g2	0.000	1.089	0.000	0.000	0.000	0.000	0.000	0.000	0.231	0.000
TRINITY_DN257521_c0_g1	0.000	0.000	0.000	0.291	0.000	0.000	0.000	0.000	0.465	0.000
TRINITY_DN257521_c0_g2	0.000	0.000	0.000	0.000	0.000	0.000	0.000	0.000	0.000	0.000
TRINITY_DN257521_c0_g3	0.000	0.000	0.000	0.000	0.000	2.213	0.000	0.000	0.000	1.991
TRINITY_DN257521_c2_g1	0.000	0.000	0.000	0.000	0.000	0.000	0.000	0.000	0.000	7.231
TRINITY_DN257521_c3_g1	0.000	0.000	0.000	0.719	0.000	0.000	0.000	0.000	0.000	0.000
TRINITY_DN257521_c5_g1	0.000	1.272	0.000	0.000	0.462	0.000	0.000	0.000	0.812	0.000
TRINITY_DN257521_c6_g1	0.000	0.000	0.000	0.000	0.000	0.000	0.000	0.000	0.000	0.000
TRINITY_DN257521_c7_g1	0.000	0.512	0.670	0.000	0.185	2.044	2.688	0.000	0.766	0.000
TRINITY_DN257521_c8_g1	0.000	0.000	0.000	0.000	0.000	0.528	0.000	0.000	0.000	0.000
TRINITY_DN257522_c0_g1	0.000	0.000	0.000	0.000	0.440	0.000	0.000	0.000	0.260	0.000
TRINITY_DN257524_c0_g1	0.000	0.000	0.000	0.000	0.000	0.000	0.000	0.000	0.000	0.000
TRINITY_DN257524_c1_g1	0.000	4.552	2.955	0.000	0.000	4.575	0.000	3.071	0.000	0.000
TRINITY_DN257527_c0_g1	0.000	0.000	0.000	0.231	0.473	0.000	0.000	0.000	0.000	2.354
TRINITY_DN257528_c0_g1	0.000	0.000	3.730	0.000	4.065	0.000	0.000	0.000	0.390	0.000
TRINITY_DN257529_c0_g1	0.000	0.000	0.000	0.286	0.000	0.000	0.000	0.000	0.123	0.000
TRINITY_DN257529_c2_g1	0.000	0.000	0.000	0.000	0.000	0.000	0.000	0.000	0.000	0.000
TRINITY_DN25752_c0_g1	0.000	0.000	0.000	0.000	0.000	0.000	0.000	0.000	0.000	0.000
TRINITY_DN25752_c0_g2	0.000	1.317	0.000	1.260	0.000	0.000	0.000	0.000	0.191	0.000
TRINITY_DN25752_c0_g3	0.000	0.000	0.394	0.000	0.217	0.000	0.000	0.000	1.145	0.000
TRINITY_DN25752_c0_g4	0.000	0.000	0.000	1.147	0.600	0.000	0.000	0.000	0.000	0.000
TRINITY_DN25752_c0_g5	0.000	0.000	0.000	0.000	0.000	0.000	0.000	1.303	0.629	0.000
TRINITY_DN25752_c1_g1	4.632	1.061	0.000	0.621	0.242	0.000	0.000	0.000	0.529	0.000
TRINITY_DN257530_c0_g1	0.000	0.000	0.000	0.000	0.000	0.000	0.000	0.000	0.191	0.000
TRINITY_DN257532_c0_g1	0.000	0.000	0.000	0.000	2.557	0.000	0.000	0.000	0.000	0.000
TRINITY_DN257532_c1_g1	0.000	0.000	0.000	0.000	0.000	0.000	0.000	0.000	0.000	0.000
TRINITY_DN257532_c1_g2	0.000	0.000	0.000	0.000	0.000	0.000	0.000	0.000	0.000	0.000
TRINITY_DN257532_c2_g1	0.000	0.000	2.456	0.000	0.000	0.000	0.000	0.000	0.000	0.000
TRINITY_DN257533_c0_g1	0.000	0.000	1.213	0.000	0.113	0.615	0.000	0.000	0.067	0.000
TRINITY_DN257533_c0_g3	0.000	0.354	0.000	0.000	0.519	0.000	0.312	0.000	0.000	0.000
TRINITY_DN257534_c0_g1	0.000	0.000	0.000	0.000	0.000	0.000	2.871	0.000	0.000	0.000
TRINITY_DN257534_c1_g1	0.000	0.000	6.006	0.000	0.000	0.000	0.000	3.130	0.494	0.000
TRINITY_DN257535_c0_g1	0.000	0.000	0.000	0.000	0.000	0.000	0.000	0.000	0.000	0.000
TRINITY_DN257535_c1_g1	0.000	0.000	2.032	0.000	0.000	0.000	0.000	0.000	0.000	0.000
TRINITY_DN257535_c1_g2	0.000	0.000	0.000	0.000	0.540	0.000	0.000	0.000	0.000	0.000
TRINITY_DN257535_c3_g1	0.000	0.000	0.000	0.620	1.273	0.000	0.000	0.000	0.000	0.000
TRINITY_DN257537_c0_g1	2.149	1.374	0.179	0.783	0.301	0.000	0.000	0.000	0.594	0.000
TRINITY_DN257537_c1_g1	0.000	0.000	0.000	0.000	0.000	0.000	0.000	0.000	0.473	0.000
TRINITY_DN257537_c2_g1	0.000	0.000	0.000	0.000	0.000	0.000	0.000	0.000	0.000	0.000
TRINITY_DN257538_c1_g1	0.000	0.000	0.745	0.000	0.000	0.000	0.000	0.000	0.000	0.000
TRINITY_DN257538_c1_g2	0.000	0.000	0.000	0.000	0.000	0.000	0.000	0.000	0.503	0.000
TRINITY_DN257538_c2_g1	0.000	0.000	0.000	0.000	0.000	7.763	0.000	0.000	0.000	0.000
TRINITY_DN257538_c4_g1	0.000	0.000	0.000	0.000	0.000	0.000	0.000	0.000	0.000	0.000
TRINITY_DN257538_c4_g2	0.000	0.000	0.000	0.000	0.507	0.000	0.000	0.000	0.000	0.000
TRINITY_DN257538_c5_g1	0.000	0.000	0.409	0.223	0.114	0.311	0.000	0.000	0.339	0.000
TRINITY_DN257538_c8_g1	0.000	0.000	0.000	0.000	0.000	0.000	0.000	0.000	0.000	0.000
TRINITY_DN257539_c1_g1	0.000	0.000	0.000	0.000	0.000	0.000	0.000	0.000	0.000	0.000
TRINITY_DN25753_c0_g1	4.557	2.024	1.555	0.210	3.250	0.000	1.037	0.000	0.333	0.000
TRINITY_DN25753_c0_g2	0.000	0.000	0.000	0.235	0.000	0.000	0.000	0.000	0.193	0.000
TRINITY_DN257540_c0_g1	0.000	0.180	0.000	0.000	0.263	0.355	0.634	0.000	0.196	0.000
TRINITY_DN257540_c1_g1	0.000	0.000	1.042	0.000	0.000	0.000	0.000	0.000	0.000	0.000
TRINITY_DN257546_c0_g1	0.000	0.000	0.000	0.000	0.000	0.000	0.000	0.000	0.000	0.000
TRINITY_DN25754_c0_g1	11.368	0.000	4.800	0.000	3.820	1.347	6.001	0.942	0.861	2.560
TRINITY_DN25754_c0_g2	0.000	0.696	2.910	1.229	1.666	0.169	0.000	0.000	1.021	0.000
TRINITY_DN257550_c0_g1	0.000	0.000	0.000	0.000	0.000	0.000	0.000	0.000	0.000	0.000
TRINITY_DN257553_c0_g1	0.000	0.000	0.000	0.000	0.000	1.234	1.079	0.000	0.000	0.000
TRINITY_DN257553_c1_g1	0.000	0.000	0.000	0.000	0.000	0.423	0.000	0.000	0.547	1.534
TRINITY_DN257555_c0_g1	0.000	0.000	0.000	0.639	0.000	0.000	0.000	0.000	1.046	0.000
TRINITY_DN257555_c1_g1	0.000	5.148	0.000	0.000	0.000	0.000	0.000	0.000	0.068	0.000
TRINITY_DN257555_c1_g2	0.000	0.000	0.000	0.000	0.270	0.000	0.000	0.000	0.251	0.000
TRINITY_DN257555_c2_g1	0.000	0.000	0.932	0.000	1.040	0.000	0.000	0.000	0.000	0.000
TRINITY_DN257555_c2_g2	0.000	0.000	0.000	0.000	0.231	2.406	0.000	0.000	0.310	1.739
TRINITY_DN257555_c3_g1	0.000	0.000	0.000	0.872	0.000	0.000	0.000	0.000	0.527	0.000
TRINITY_DN257555_c5_g1	0.000	0.000	0.000	0.000	0.000	0.000	0.000	0.000	0.000	0.000
TRINITY_DN257555_c6_g1	0.000	0.000	0.000	0.000	0.000	1.454	0.000	0.000	0.000	0.000
TRINITY_DN257556_c1_g1	0.000	0.000	0.000	0.000	0.000	0.000	0.000	0.000	0.000	0.000
TRINITY_DN257556_c2_g1	0.000	0.000	0.452	0.000	0.000	0.000	0.000	0.470	0.075	0.000
TRINITY_DN257556_c6_g1	0.000	0.000	0.000	0.000	0.000	0.000	0.000	0.000	0.000	0.000
TRINITY_DN257559_c2_g1	0.000	0.000	0.000	0.000	0.000	0.000	0.000	0.000	0.000	0.000
TRINITY_DN25755_c0_g1	0.000	0.000	0.000	0.000	0.889	0.000	0.000	0.550	0.263	0.004
TRINITY_DN257560_c1_g1	0.000	0.000	0.000	0.000	0.000	0.000	0.000	0.000	0.000	0.000
TRINITY_DN257561_c1_g1	0.000	7.360	0.000	0.000	0.000	0.000	0.000	0.000	0.000	0.000
TRINITY_DN257562_c1_g1	0.000	0.000	0.000	0.000	0.000	0.000	0.000	0.000	0.000	0.000
TRINITY_DN257563_c0_g1	0.000	0.000	0.000	0.000	0.000	0.000	0.000	0.000	0.000	0.000
TRINITY_DN257563_c0_g2	0.000	0.000	0.000	0.000	0.000	0.000	0.000	0.000	0.000	0.000
TRINITY_DN257564_c0_g1	0.000	0.000	0.000	0.000	0.000	0.000	0.000	0.000	0.000	0.000
TRINITY_DN257566_c0_g1	0.000	0.000	0.399	0.000	0.000	1.217	0.000	0.809	0.000	0.000
TRINITY_DN257568_c0_g1	0.000	0.000	0.000	0.000	0.000	0.000	0.000	0.000	0.000	0.000
TRINITY_DN257568_c0_g2	0.000	0.000	0.000	0.000	0.000	1.375	0.000	0.000	0.000	0.000
TRINITY_DN257569_c0_g1	0.000	0.000	0.000	0.000	0.000	0.000	0.000	0.000	0.000	0.000
TRINITY_DN25756_c1_g1	0.000	2.629	0.000	0.767	0.500	0.000	0.000	2.526	0.000	0.000
TRINITY_DN25756_c2_g1	0.000	0.000	0.000	0.000	0.000	0.000	0.000	0.000	0.000	0.000
TRINITY_DN257570_c0_g1	0.000	0.000	0.000	0.000	0.433	1.797	0.000	0.000	0.000	2.154
TRINITY_DN257572_c0_g1	0.000	0.000	0.000	0.000	0.000	0.000	0.000	0.000	0.330	0.000
TRINITY_DN257574_c0_g1	0.000	0.000	0.000	0.330	0.000	0.000	0.000	0.000	0.000	0.000
TRINITY_DN257575_c0_g1	0.000	0.000	1.294	0.346	0.000	0.000	0.000	0.000	0.210	0.000
TRINITY_DN257577_c0_g1	0.000	0.000	0.000	0.000	0.000	0.000	0.000	0.000	0.000	0.000
TRINITY_DN257578_c0_g1	0.000	0.000	0.000	0.000	0.000	0.000	0.000	0.000	0.447	0.000
TRINITY_DN257579_c0_g1	0.000	0.000	0.000	0.496	0.320	0.688	0.408	0.000	0.000	0.000
TRINITY_DN257579_c1_g1	0.000	1.929	0.962	0.000	0.501	0.292	0.784	1.648	0.356	0.548
TRINITY_DN25757_c0_g1	0.000	0.000	0.000	0.129	0.000	0.000	0.000	0.000	0.000	0.000
TRINITY_DN25757_c0_g2	0.000	0.000	0.000	0.337	0.520	0.000	0.000	0.000	0.305	0.000
TRINITY_DN257580_c0_g1	0.000	0.000	0.000	0.000	0.000	0.000	0.000	0.000	0.000	0.000
TRINITY_DN257584_c0_g1	0.000	0.000	0.000	0.131	0.268	0.000	0.000	0.000	0.000	0.000
TRINITY_DN257584_c0_g2	0.000	0.000	0.000	0.000	0.000	0.000	0.000	0.000	0.000	0.000
TRINITY_DN257586_c0_g1	0.000	0.000	0.000	0.000	0.000	5.463	0.000	2.434	0.000	0.000
TRINITY_DN257588_c0_g1	0.000	0.000	0.601	0.163	0.000	0.000	0.000	0.000	0.197	0.000
TRINITY_DN257589_c0_g1	4.835	0.000	0.825	0.000	0.228	0.000	1.101	0.000	0.000	0.000
TRINITY_DN257589_c0_g2	0.000	0.000	0.000	0.850	0.000	0.000	0.000	0.000	1.043	0.000
TRINITY_DN257589_c2_g1	0.000	0.000	0.000	0.000	0.000	0.000	0.000	0.000	0.387	0.000
TRINITY_DN257589_c3_g1	0.000	0.000	0.000	0.000	0.000	0.000	0.000	0.000	0.000	0.000
TRINITY_DN25758_c0_g1	0.000	0.000	0.228	0.263	0.207	3.424	0.000	0.760	0.174	0.000
TRINITY_DN257590_c0_g1	0.000	0.000	0.000	0.000	0.000	0.000	0.000	0.000	0.000	0.000
TRINITY_DN257591_c0_g1	0.000	0.000	0.000	0.000	0.264	0.000	0.000	0.000	0.000	0.000
TRINITY_DN257591_c0_g2	0.000	0.000	0.000	0.138	0.000	0.000	0.000	0.525	0.084	0.000
TRINITY_DN257593_c0_g1	0.000	0.000	0.000	0.000	0.000	0.000	0.000	0.000	0.000	0.000
TRINITY_DN257593_c0_g2	0.000	4.302	1.683	0.000	0.955	0.000	0.000	0.000	1.091	0.000
TRINITY_DN257593_c3_g1	0.000	0.000	0.000	0.000	0.377	0.000	0.000	0.000	0.662	0.000
TRINITY_DN257594_c1_g2	0.000	0.000	0.000	0.000	0.000	0.546	0.000	0.000	0.117	0.000
TRINITY_DN257594_c1_g3	0.000	0.000	0.000	0.000	0.530	0.000	0.000	0.000	0.000	0.000
TRINITY_DN257594_c4_g1	0.000	0.000	0.000	0.000	0.000	0.000	0.000	0.000	0.444	0.000
TRINITY_DN257595_c0_g1	0.000	0.000	0.000	0.000	1.759	0.000	0.000	0.000	1.024	0.000
TRINITY_DN257596_c1_g1	0.000	1.986	0.000	0.000	0.000	0.000	0.000	0.000	0.000	0.000
TRINITY_DN257598_c0_g1	0.000	0.000	0.000	0.000	0.000	0.000	0.000	0.000	0.000	0.000
TRINITY_DN257599_c0_g1	0.000	0.000	0.390	0.000	0.000	0.000	0.000	0.000	0.323	0.000
TRINITY_DN257599_c1_g1	0.000	0.000	0.000	0.671	0.000	0.000	0.000	0.000	0.000	0.000
TRINITY_DN257599_c2_g1	0.000	0.000	0.000	0.000	0.000	0.000	0.000	0.000	0.000	0.000
TRINITY_DN2575_c0_g1	1.530	3.868	5.257	0.497	6.683	2.005	5.588	4.334	3.298	4.625
TRINITY_DN2575_c0_g2	0.000	0.465	0.600	1.658	0.924	2.272	0.000	1.685	1.738	0.000
TRINITY_DN2575_c18_g1	0.000	0.000	0.000	0.000	0.369	0.000	0.000	0.000	0.600	0.000
TRINITY_DN2575_c1_g1	6.238	6.116	5.339	4.597	5.097	6.501	6.548	5.277	4.044	4.967
TRINITY_DN2575_c1_g2	0.000	0.623	2.702	0.000	0.700	0.443	0.000	1.010	0.312	0.000
TRINITY_DN2575_c2_g1	6.902	25.057	17.282	14.425	20.188	19.193	11.090	7.115	10.932	6.558
TRINITY_DN2575_c3_g1	0.000	0.798	1.212	1.043	0.776	0.309	0.000	0.000	0.749	0.000
TRINITY_DN2575_c3_g2	0.000	0.000	0.000	0.616	0.000	1.456	0.000	0.000	0.753	0.000
TRINITY_DN2575_c3_g3	0.000	0.000	1.294	0.000	0.000	0.000	0.000	0.000	0.000	0.000
TRINITY_DN2575_c4_g1	0.000	1.840	2.666	1.701	1.356	2.493	1.351	5.107	1.336	2.475
TRINITY_DN2575_c4_g2	0.000	6.142	30.115	7.091	16.746	16.115	17.220	9.199	7.225	9.618
TRINITY_DN2575_c4_g3	0.000	0.000	0.000	0.706	1.253	0.000	0.000	0.000	0.526	0.000
TRINITY_DN2575_c5_g1	0.000	0.000	0.000	0.304	0.000	0.000	1.497	0.000	0.733	0.000
TRINITY_DN2575_c6_g1	3.154	10.437	10.547	5.942	18.853	17.834	5.136	12.703	4.194	4.571
TRINITY_DN2575_c8_g1	0.000	0.000	0.000	0.000	0.000	0.000	0.000	3.041	1.442	0.000
TRINITY_DN2575_c9_g1	0.000	0.000	0.000	0.625	0.000	0.000	0.000	0.000	0.000	0.000
TRINITY_DN257601_c0_g1	0.000	0.000	0.000	1.329	0.462	1.444	0.000	0.000	0.848	0.000
TRINITY_DN257601_c0_g3	0.000	0.000	1.405	0.000	0.793	2.406	0.000	3.245	0.619	0.000
TRINITY_DN257601_c2_g1	0.000	0.000	0.000	0.000	0.000	1.491	0.000	0.000	0.000	0.000
TRINITY_DN257601_c3_g1	0.000	0.000	0.000	0.000	0.000	0.000	0.000	0.000	0.000	0.000
TRINITY_DN257602_c0_g1	0.000	0.000	0.000	0.000	0.000	1.052	0.000	0.000	0.000	0.000
TRINITY_DN257603_c0_g1	0.000	0.000	0.000	0.000	0.754	0.000	0.000	0.000	0.000	0.000
TRINITY_DN257605_c0_g1	0.000	0.000	0.000	37.851	0.000	0.000	2.938	0.000	0.000	0.000
TRINITY_DN257606_c1_g1	0.000	0.000	0.000	0.000	0.000	0.000	0.000	0.000	0.000	0.000
TRINITY_DN257608_c0_g1	0.000	1.381	2.283	4.677	6.614	0.628	4.389	3.503	2.690	0.000
TRINITY_DN257608_c0_g2	0.000	0.000	0.000	0.000	0.000	0.000	0.000	0.000	0.316	0.000
TRINITY_DN257608_c0_g3	0.000	0.000	0.000	0.000	0.000	0.000	0.000	0.000	0.000	0.000
TRINITY_DN257608_c1_g1	0.000	0.000	0.000	0.000	0.000	0.000	0.000	0.000	0.000	0.000
TRINITY_DN257609_c1_g1	0.000	0.000	0.000	0.000	0.000	0.000	0.000	0.000	0.303	0.000
TRINITY_DN25760_c0_g1	0.000	0.000	2.485	0.000	0.000	0.000	0.000	0.000	0.142	0.000
TRINITY_DN25760_c2_g1	0.000	0.000	0.000	0.000	0.000	0.000	0.000	0.000	0.000	0.000
TRINITY_DN257610_c0_g2	0.000	0.000	0.000	0.000	0.000	0.000	0.000	0.000	0.000	0.000
TRINITY_DN257610_c0_g3	0.000	0.000	0.000	0.000	0.000	0.000	0.000	0.000	0.000	0.000
TRINITY_DN257612_c0_g1	0.000	0.000	0.000	0.360	0.000	0.000	0.000	0.000	0.435	0.000
TRINITY_DN257613_c1_g1	0.000	0.000	1.637	0.000	0.000	0.000	0.000	0.000	0.000	0.000
TRINITY_DN257615_c0_g1	0.000	0.000	0.000	0.000	0.000	0.000	0.000	0.000	0.506	0.000
TRINITY_DN257617_c0_g1	0.000	0.000	0.000	0.000	0.000	0.000	0.000	0.000	0.000	0.000
TRINITY_DN257617_c0_g2	0.000	0.000	0.000	1.450	0.000	0.000	0.000	0.000	0.000	0.000
TRINITY_DN25761_c0_g2	0.000	1.748	1.352	0.442	0.000	0.000	0.000	0.000	0.375	0.000
TRINITY_DN25761_c1_g1	0.000	0.000	0.000	0.000	0.000	3.729	2.131	0.000	0.263	0.000
TRINITY_DN257620_c1_g1	0.000	2.079	0.000	0.725	0.000	0.000	0.000	0.000	0.000	0.000
TRINITY_DN257621_c0_g1	0.000	1.730	0.000	0.680	0.000	0.000	0.000	0.000	0.660	0.000
TRINITY_DN257622_c0_g1	0.000	0.000	1.371	0.000	0.000	2.120	0.000	0.000	1.295	0.000
TRINITY_DN257622_c0_g2	0.000	0.000	0.000	0.000	0.000	0.000	0.000	0.000	0.000	0.000
TRINITY_DN257625_c0_g1	0.000	0.000	0.000	0.000	0.000	0.000	0.000	0.000	0.000	0.000
TRINITY_DN257625_c0_g2	0.000	0.000	0.000	0.000	0.000	0.000	0.000	0.000	0.000	0.000
TRINITY_DN257625_c0_g3	0.000	0.000	0.000	0.000	0.000	0.000	0.000	0.000	0.299	0.000
TRINITY_DN257625_c0_g4	0.000	0.000	0.000	0.000	0.000	0.000	0.000	0.000	0.000	0.000
TRINITY_DN257626_c0_g1	0.000	0.000	0.000	0.000	2.616	0.000	0.000	3.217	0.000	0.000
TRINITY_DN25762_c0_g1	0.000	0.518	0.000	4.605	0.563	0.000	0.000	0.000	1.736	1.865
TRINITY_DN25762_c1_g2	0.000	0.000	0.000	0.000	0.000	0.000	0.000	0.000	0.000	0.000
TRINITY_DN257630_c0_g1	0.000	0.000	0.000	0.198	0.000	0.000	0.000	0.256	0.121	0.000
TRINITY_DN257631_c1_g1	0.000	0.000	0.000	0.000	0.000	0.000	0.000	2.042	0.000	0.000
TRINITY_DN257632_c0_g1	0.000	0.000	0.000	0.000	1.789	1.226	0.000	3.302	0.000	0.000
TRINITY_DN257633_c0_g1	0.000	0.000	0.000	0.000	0.000	0.000	0.000	0.000	0.000	0.000
TRINITY_DN257634_c0_g1	0.000	0.000	0.000	0.399	0.000	0.000	0.000	0.000	0.120	0.000
TRINITY_DN257635_c0_g2	0.000	0.000	0.000	0.000	0.000	0.000	0.000	0.000	0.000	0.000
TRINITY_DN257636_c0_g1	0.000	0.000	0.000	0.760	0.000	0.000	0.000	0.000	0.000	0.000
TRINITY_DN257638_c0_g1	0.000	0.000	0.000	0.000	0.000	0.000	0.000	0.000	0.000	0.000
TRINITY_DN257639_c0_g1	0.000	0.000	0.000	0.000	0.000	0.000	0.000	0.000	0.000	0.000
TRINITY_DN25763_c0_g1	0.000	0.000	2.184	0.000	0.369	0.575	0.000	0.000	0.879	0.000
TRINITY_DN25763_c0_g2	0.000	0.000	1.066	0.607	1.037	0.000	1.435	0.550	0.784	0.000
TRINITY_DN25763_c2_g1	0.000	2.065	0.000	0.000	0.000	0.000	0.000	0.000	0.000	0.000
TRINITY_DN257642_c0_g1	0.000	0.000	0.000	1.791	1.889	2.588	0.000	0.000	0.552	0.000
TRINITY_DN257645_c0_g1	0.000	0.000	0.000	0.949	0.000	0.000	0.000	0.000	0.290	0.000
TRINITY_DN257646_c0_g1	0.000	0.000	0.000	0.000	0.000	0.000	0.000	0.000	0.000	0.000
TRINITY_DN257647_c0_g1	0.000	0.000	0.000	0.000	0.000	0.000	0.000	0.000	0.000	0.000
TRINITY_DN257648_c0_g2	0.000	0.000	0.000	0.455	1.900	1.314	0.000	0.000	0.000	0.000
TRINITY_DN25764_c0_g1	0.000	0.000	0.320	0.000	0.709	1.294	0.857	1.110	0.337	0.000
TRINITY_DN25764_c0_g3	0.000	3.611	0.000	1.233	0.000	0.000	2.519	1.912	0.712	2.600
TRINITY_DN25764_c1_g1	0.000	0.000	0.000	0.175	0.179	0.000	0.000	0.000	0.422	0.000
TRINITY_DN25764_c1_g2	0.000	0.000	1.285	0.000	0.000	0.000	0.000	0.000	0.000	0.000
TRINITY_DN25764_c2_g1	0.000	0.000	0.000	0.000	0.244	1.354	0.000	0.895	0.000	0.000
TRINITY_DN25764_c2_g2	0.000	0.000	0.000	2.346	0.000	0.000	0.000	0.000	0.000	0.000
TRINITY_DN25764_c3_g1	0.000	0.000	0.000	0.125	0.255	0.000	0.000	0.476	0.151	0.000
TRINITY_DN25764_c4_g1	0.000	0.000	2.362	0.000	0.000	0.000	1.050	0.000	0.256	2.161
TRINITY_DN25764_c6_g1	0.000	0.000	0.000	0.000	0.652	0.000	0.000	0.000	0.000	0.000
TRINITY_DN25764_c8_g1	0.000	0.000	0.000	0.396	0.823	0.000	0.000	1.501	0.000	0.000
TRINITY_DN257651_c0_g1	0.000	0.000	0.000	0.000	0.000	0.000	0.000	0.000	0.183	0.000
TRINITY_DN257651_c1_g1	0.000	0.000	0.000	0.000	0.000	0.000	0.000	0.000	0.000	0.000
TRINITY_DN257652_c0_g1	0.000	0.000	2.506	0.000	0.345	0.000	0.000	0.000	0.000	0.000
TRINITY_DN257652_c2_g1	0.000	2.412	0.395	0.000	0.000	0.000	0.000	0.000	0.000	0.000
TRINITY_DN257654_c0_g1	0.000	0.000	0.000	0.686	0.354	0.000	0.000	0.000	0.292	0.000
TRINITY_DN257654_c2_g1	0.000	0.000	0.000	0.000	0.000	0.000	0.000	0.000	0.000	0.000
TRINITY_DN257654_c6_g1	0.000	0.000	1.670	0.445	0.000	0.000	2.203	0.000	0.545	0.000
TRINITY_DN257655_c0_g1	0.000	0.000	0.000	0.000	0.000	0.000	0.000	0.000	0.000	0.000
TRINITY_DN257656_c0_g1	0.000	0.000	1.281	0.000	0.236	0.000	0.000	0.000	0.000	0.000
TRINITY_DN257658_c0_g1	0.000	0.000	0.000	0.000	1.408	0.000	0.000	0.000	0.000	0.000
TRINITY_DN257659_c0_g1	0.000	0.000	0.000	0.000	0.000	0.000	0.000	0.000	0.000	0.000
TRINITY_DN25765_c0_g1	8.761	1.127	0.000	0.497	2.940	1.135	0.000	1.493	0.240	0.000
TRINITY_DN25765_c0_g3	0.000	0.000	0.000	0.429	0.000	0.000	0.000	0.000	1.307	0.000
TRINITY_DN25765_c0_g5	0.000	0.000	0.000	0.000	0.000	0.000	0.000	0.000	0.000	0.000
TRINITY_DN25765_c0_g6	0.000	0.000	0.000	0.000	0.000	0.000	0.000	0.000	0.000	0.000
TRINITY_DN25765_c2_g1	0.000	0.000	0.000	0.000	0.000	0.000	0.000	0.000	0.000	0.000
TRINITY_DN257660_c1_g1	0.000	0.000	0.000	0.000	0.000	0.000	0.000	0.000	0.000	0.000
TRINITY_DN257661_c0_g1	0.000	0.000	0.351	0.190	0.194	0.000	0.000	0.000	0.000	0.000
TRINITY_DN257663_c0_g1	0.000	0.000	0.203	0.000	0.909	0.000	0.000	0.000	0.000	0.000
TRINITY_DN257664_c0_g1	0.000	0.000	0.000	0.000	0.243	0.219	0.000	0.000	0.096	0.814
TRINITY_DN257664_c1_g1	0.000	0.000	0.000	0.000	0.000	0.000	2.304	0.000	0.000	0.000
TRINITY_DN257666_c0_g1	0.000	0.000	0.000	0.000	1.910	0.000	0.000	0.000	0.000	0.000
TRINITY_DN257667_c0_g1	0.000	0.382	0.000	0.272	0.139	0.000	0.000	0.000	0.492	1.382
TRINITY_DN257667_c1_g1	11.451	16.060	10.428	19.263	3.180	8.788	2.513	7.757	2.482	15.593
TRINITY_DN257667_c2_g1	0.000	0.000	0.000	0.637	0.000	0.000	0.000	2.452	0.390	0.000
TRINITY_DN257667_c4_g1	0.000	0.000	0.000	0.000	2.638	0.000	0.000	0.000	0.000	0.000
TRINITY_DN257668_c0_g1	0.000	0.000	2.957	0.000	0.000	0.000	0.000	0.000	0.378	0.000
TRINITY_DN257669_c0_g1	0.000	0.000	0.000	3.710	2.153	0.000	0.000	0.000	0.000	2.684
TRINITY_DN25766_c0_g1	0.000	2.757	7.227	5.316	8.420	9.483	7.857	4.012	7.899	2.834
TRINITY_DN257670_c0_g1	0.000	0.000	0.891	0.398	1.968	2.564	0.000	0.000	0.000	0.000
TRINITY_DN257670_c1_g1	0.000	0.567	0.371	0.260	1.232	0.567	0.000	0.755	0.363	0.000
TRINITY_DN257671_c0_g1	0.000	0.000	0.000	0.000	0.000	0.000	0.000	0.000	0.000	0.000
TRINITY_DN257673_c0_g1	0.000	0.000	0.000	0.000	0.825	0.000	0.000	0.000	0.160	2.714
TRINITY_DN257674_c0_g1	0.000	0.000	0.621	1.329	0.000	2.863	1.639	0.000	0.804	0.000
TRINITY_DN257676_c0_g1	0.000	0.000	0.014	0.003	0.004	0.000	0.000	0.000	0.002	0.000
TRINITY_DN257677_c0_g1	0.000	0.000	0.000	0.000	0.000	0.000	0.000	0.000	0.000	0.000
TRINITY_DN257678_c0_g1	0.000	10.251	4.660	6.100	1.376	3.125	0.000	0.000	5.430	0.000
TRINITY_DN257678_c1_g1	0.000	0.000	0.000	0.487	0.000	0.000	1.200	0.912	0.586	0.000
TRINITY_DN257678_c1_g2	0.000	0.000	0.000	0.000	0.000	0.000	0.000	0.000	0.000	0.000
TRINITY_DN257679_c0_g1	0.000	0.000	0.000	0.000	0.000	0.000	0.000	0.000	0.000	0.000
TRINITY_DN25767_c0_g1	0.000	0.000	0.000	0.000	0.000	1.298	0.000	0.000	0.000	0.000
TRINITY_DN25767_c1_g1	0.000	0.000	0.000	0.000	0.000	0.000	0.000	0.000	0.000	0.000
TRINITY_DN257680_c0_g1	0.000	0.379	0.247	0.000	0.142	0.000	0.000	0.000	0.244	0.000
TRINITY_DN257681_c0_g1	0.000	0.000	0.000	0.000	0.000	0.000	0.000	0.000	0.000	0.000
TRINITY_DN257681_c1_g1	0.000	0.000	0.000	0.000	0.000	0.000	0.000	0.000	0.000	0.000
TRINITY_DN257682_c2_g1	0.000	0.000	0.000	0.000	0.000	0.000	0.000	0.000	0.000	0.000
TRINITY_DN257684_c0_g1	0.000	0.000	0.427	0.231	0.000	0.000	0.000	0.000	0.000	0.000
TRINITY_DN257684_c1_g1	0.000	0.000	0.000	0.000	0.000	0.000	0.000	0.000	0.000	0.000
TRINITY_DN257685_c0_g1	0.000	0.000	0.000	0.000	0.000	0.000	0.000	0.000	0.000	0.000
TRINITY_DN257685_c1_g1	0.000	0.000	0.000	0.000	0.000	0.000	0.000	0.000	0.000	0.000
TRINITY_DN257686_c0_g1	0.000	0.000	0.000	0.000	0.000	0.000	0.000	0.000	0.000	0.000
TRINITY_DN257687_c0_g1	0.000	0.000	0.000	0.000	0.000	1.793	0.000	0.000	0.000	0.000
TRINITY_DN257689_c0_g1	0.000	0.000	0.000	0.000	0.000	0.000	0.000	1.470	0.000	0.000
TRINITY_DN25768_c0_g1	0.000	0.000	0.000	0.000	0.342	0.000	0.000	0.000	0.000	0.000
TRINITY_DN25768_c0_g2	0.000	0.000	0.000	0.000	0.000	0.000	0.000	0.000	0.000	0.000
TRINITY_DN25768_c1_g2	0.000	4.906	7.990	7.711	3.607	2.467	4.210	7.518	10.394	8.760
TRINITY_DN25768_c2_g1	0.000	0.000	0.000	0.000	0.000	0.000	0.000	0.000	0.557	0.000
TRINITY_DN25768_c2_g2	0.000	0.000	0.000	0.000	0.211	0.000	0.000	0.000	0.000	0.000
TRINITY_DN25768_c3_g2	4.886	8.574	7.503	4.754	6.011	5.729	0.000	6.387	5.951	0.000
TRINITY_DN25768_c3_g3	0.000	0.000	0.000	0.000	0.000	0.000	0.000	0.000	0.000	0.000
TRINITY_DN257690_c0_g1	0.000	0.000	0.000	0.000	0.000	0.000	0.000	0.000	0.396	0.000
TRINITY_DN257690_c0_g2	0.000	0.000	0.000	0.000	0.000	0.000	0.000	0.000	0.000	0.000
TRINITY_DN257690_c0_g3	0.000	0.000	0.000	0.000	0.000	0.000	0.000	0.000	0.000	0.000
TRINITY_DN257690_c2_g1	7.522	0.972	1.915	0.341	0.000	0.000	0.000	0.000	0.000	0.000
TRINITY_DN257690_c3_g1	0.000	0.000	0.360	0.000	0.518	0.000	1.923	0.000	0.000	0.000
TRINITY_DN257690_c5_g1	0.000	0.000	0.000	0.000	0.000	0.000	0.000	0.000	0.000	0.000
TRINITY_DN257691_c0_g1	0.000	0.000	0.000	0.000	0.000	0.000	0.000	0.000	0.000	0.000
TRINITY_DN257692_c0_g1	0.000	0.000	1.549	0.000	0.000	0.000	0.000	0.000	0.000	0.000
TRINITY_DN257694_c0_g1	0.000	0.000	0.000	0.000	0.000	0.000	0.000	0.000	0.000	0.000
TRINITY_DN257694_c1_g1	0.000	0.000	0.000	0.000	0.000	0.000	0.000	0.000	0.000	0.000
TRINITY_DN257695_c0_g1	0.000	0.000	0.000	0.000	0.000	0.000	0.000	0.000	0.000	0.000
TRINITY_DN25769_c0_g2	0.000	2.415	0.447	0.953	1.075	0.000	0.250	2.052	1.623	1.603
TRINITY_DN25769_c2_g1	0.000	0.000	0.000	0.000	0.000	0.000	0.000	0.000	0.000	0.000
TRINITY_DN25769_c4_g1	0.000	0.000	0.000	0.000	0.662	0.000	0.000	0.000	0.000	0.000
TRINITY_DN25769_c5_g1	0.000	0.000	0.000	0.000	0.000	0.000	0.000	0.000	0.000	0.000
TRINITY_DN2576_c0_g1	0.000	1.500	0.388	0.635	2.081	0.173	0.692	0.877	0.995	1.205
TRINITY_DN2576_c0_g2	1.022	0.550	1.145	0.814	1.274	1.069	2.390	2.148	1.936	1.480
TRINITY_DN2576_c3_g1	0.000	0.000	0.000	0.000	0.000	2.613	0.000	0.000	0.000	0.000
TRINITY_DN257700_c0_g1	0.000	0.000	0.000	0.000	0.000	0.000	0.000	0.000	0.000	0.000
TRINITY_DN257701_c0_g1	0.000	0.000	0.738	0.000	0.000	0.000	0.000	0.000	0.000	0.000
TRINITY_DN257702_c0_g1	0.000	0.000	0.000	0.725	1.519	0.000	0.000	0.000	0.444	0.000
TRINITY_DN257706_c0_g1	0.000	0.000	0.000	0.836	0.000	0.000	0.000	0.000	0.000	0.000
TRINITY_DN257706_c1_g1	0.000	0.000	0.000	0.000	0.000	0.000	0.000	0.000	0.000	0.000
TRINITY_DN257706_c3_g1	0.000	0.000	0.000	0.000	0.000	0.000	0.000	0.000	0.000	0.000
TRINITY_DN257707_c0_g1	0.000	0.000	0.000	0.000	0.000	0.000	0.000	0.000	0.000	0.000
TRINITY_DN257708_c0_g1	0.000	0.000	0.000	0.000	1.209	0.000	0.000	0.000	0.000	0.000
TRINITY_DN257708_c1_g1	0.000	0.000	0.000	0.000	0.000	0.000	0.000	0.000	0.272	0.000
TRINITY_DN257709_c0_g1	0.000	0.000	6.446	0.000	0.911	0.000	0.000	0.000	0.531	0.000
TRINITY_DN25770_c0_g1	0.000	0.000	1.264	1.360	0.000	0.000	0.000	0.000	0.000	5.358
TRINITY_DN25770_c0_g2	0.000	0.000	0.000	0.388	0.000	0.000	0.000	0.000	0.000	0.000
TRINITY_DN257710_c0_g1	0.000	0.000	0.000	0.000	0.000	0.000	0.000	0.000	0.000	0.000
TRINITY_DN257710_c1_g1	0.000	0.000	0.000	0.000	0.000	0.000	0.000	0.000	0.000	0.000
TRINITY_DN257710_c2_g1	0.000	0.000	0.992	0.000	0.000	0.000	0.000	0.000	0.000	0.000
TRINITY_DN257712_c0_g1	0.000	7.299	0.000	0.000	0.000	0.000	0.000	0.000	0.517	0.000
TRINITY_DN257713_c1_g1	0.000	0.000	0.000	0.000	0.000	0.000	0.000	0.000	1.103	0.000
TRINITY_DN257717_c1_g1	0.000	0.000	0.000	0.000	0.000	0.000	0.000	0.000	0.000	0.000
TRINITY_DN257719_c0_g1	0.000	0.000	0.000	0.854	0.436	0.603	0.000	0.000	0.257	0.000
TRINITY_DN25771_c0_g1	0.000	0.000	0.000	0.000	0.000	0.000	0.000	0.000	0.000	0.000
TRINITY_DN25771_c2_g1	0.000	2.259	0.000	0.788	0.000	0.000	3.853	0.000	0.000	0.000
TRINITY_DN257720_c0_g1	0.000	0.000	0.000	0.000	0.000	0.000	0.000	0.000	0.866	0.000
TRINITY_DN257722_c0_g1	0.000	0.000	0.000	0.000	0.000	0.000	0.000	0.000	0.000	0.000
TRINITY_DN257723_c0_g1	0.000	0.000	0.000	0.000	0.000	0.000	0.000	0.000	0.000	0.000
TRINITY_DN257724_c0_g1	0.000	0.000	1.120	1.207	0.000	0.000	0.000	2.310	1.055	0.000
TRINITY_DN257725_c0_g1	0.000	0.000	1.612	0.000	0.000	0.000	0.000	0.000	0.000	0.000
TRINITY_DN257725_c0_g2	0.000	0.000	0.000	1.757	0.000	7.618	0.000	0.000	0.000	0.000
TRINITY_DN257725_c1_g1	0.000	0.000	0.000	0.000	0.000	0.000	0.000	0.000	0.000	7.697
TRINITY_DN257727_c0_g1	0.000	0.000	0.222	0.244	0.188	0.000	0.000	0.000	0.075	0.000
TRINITY_DN257729_c0_g1	0.000	0.689	0.000	0.367	0.125	0.000	0.000	0.000	0.222	0.000
TRINITY_DN257729_c1_g1	0.000	0.000	0.816	0.000	0.000	0.000	0.000	0.000	0.000	0.000
TRINITY_DN257729_c3_g1	0.000	0.000	0.000	0.000	0.000	0.000	0.000	0.000	0.000	0.000
TRINITY_DN25772_c0_g1	0.000	0.000	0.000	0.966	0.000	3.913	0.000	0.000	1.084	0.000
TRINITY_DN25772_c0_g2	0.000	4.829	0.000	1.332	0.887	0.000	0.000	0.000	0.723	0.000
TRINITY_DN257730_c0_g1	0.000	0.000	0.992	0.000	0.000	0.000	0.000	0.000	0.000	0.000
TRINITY_DN257732_c0_g1	0.000	0.000	0.000	0.000	0.872	0.000	0.000	0.000	1.015	0.000
TRINITY_DN257734_c1_g1	0.000	0.000	0.000	0.000	0.000	0.000	0.000	0.000	0.526	0.000
TRINITY_DN257734_c2_g1	0.000	0.000	0.000	0.914	1.930	0.000	0.000	0.000	0.000	0.000
TRINITY_DN257737_c0_g1	0.000	0.000	0.000	0.000	1.504	0.000	0.000	0.000	0.000	0.000
TRINITY_DN257738_c0_g1	0.000	0.000	0.000	0.000	0.000	0.000	0.000	0.000	0.000	0.000
TRINITY_DN257739_c0_g1	0.000	0.000	0.000	0.000	0.000	0.000	0.000	0.000	0.399	0.000
TRINITY_DN25773_c0_g1	0.000	0.000	0.000	0.000	0.000	0.000	0.000	0.000	0.046	0.000
TRINITY_DN257740_c0_g1	0.000	0.000	0.000	2.582	0.000	0.000	0.000	0.000	0.000	0.000
TRINITY_DN257741_c0_g2	0.000	0.000	0.000	0.611	0.000	0.340	0.000	0.000	0.000	0.000
TRINITY_DN257742_c0_g1	0.000	0.000	3.814	0.510	0.000	1.473	0.000	3.903	0.000	0.000
TRINITY_DN257742_c1_g1	0.000	0.000	0.000	0.000	0.572	0.000	0.000	0.000	0.000	0.000
TRINITY_DN257743_c1_g1	0.000	0.000	0.000	0.000	0.000	0.000	0.000	0.000	0.000	0.000
TRINITY_DN257743_c2_g1	0.000	0.000	0.000	0.000	0.000	0.000	0.000	0.000	0.000	0.000
TRINITY_DN257744_c0_g1	0.000	0.000	0.000	0.000	0.129	0.000	0.000	0.000	0.000	0.000
TRINITY_DN257745_c0_g2	0.000	0.000	0.000	0.848	0.000	0.000	0.000	0.000	0.000	0.000
TRINITY_DN257746_c0_g2	0.000	0.000	0.000	0.000	0.000	0.000	0.000	0.000	0.000	0.000
TRINITY_DN257749_c0_g1	0.000	0.000	0.000	0.000	0.000	0.000	0.000	0.000	0.000	0.000
TRINITY_DN25774_c0_g1	0.000	0.000	0.000	1.273	0.441	2.445	0.000	0.000	0.000	0.000
TRINITY_DN25774_c1_g1	0.000	0.000	0.000	0.000	0.000	0.000	0.000	0.000	0.199	3.372
TRINITY_DN25774_c1_g2	0.000	0.000	0.000	0.000	0.000	0.000	0.000	0.000	0.353	0.000
TRINITY_DN257751_c0_g2	0.000	0.000	0.000	0.000	0.000	0.000	0.000	0.000	0.000	0.000
TRINITY_DN257752_c2_g1	0.000	0.000	0.000	0.000	0.955	0.000	0.000	0.000	0.557	0.000
TRINITY_DN257753_c0_g1	0.000	0.728	0.000	0.000	0.000	1.460	0.000	0.000	0.310	0.000
TRINITY_DN257755_c1_g1	0.000	0.000	0.000	0.637	2.670	0.000	0.000	0.000	0.000	0.000
TRINITY_DN257755_c2_g1	0.000	0.000	0.000	0.000	0.000	0.000	0.000	0.000	0.000	0.000
TRINITY_DN257756_c0_g1	0.000	0.000	0.986	0.134	0.137	0.000	0.000	0.683	0.217	0.000
TRINITY_DN257756_c0_g2	0.000	0.000	0.000	0.000	0.000	0.000	0.000	2.042	0.000	0.000
TRINITY_DN257756_c10_g1	0.000	0.000	0.000	0.000	0.000	0.906	0.000	0.000	0.191	0.000
TRINITY_DN257756_c11_g1	0.000	0.000	0.000	0.000	0.000	0.000	0.000	0.000	0.000	0.000
TRINITY_DN257756_c1_g2	0.000	0.000	0.000	0.000	0.000	0.000	0.000	0.000	0.000	0.000
TRINITY_DN257756_c2_g2	0.000	0.000	0.000	0.000	0.000	0.000	0.000	1.332	0.105	0.000
TRINITY_DN257756_c3_g1	0.000	0.000	0.000	0.332	0.000	0.000	0.000	0.000	0.000	0.000
TRINITY_DN257756_c3_g2	0.000	0.000	0.000	0.000	0.000	0.000	0.000	0.000	0.930	0.000
TRINITY_DN257756_c5_g1	0.000	0.000	0.000	0.000	0.000	0.000	0.000	0.000	0.000	0.000
TRINITY_DN257756_c6_g1	0.000	0.000	0.000	0.239	0.000	0.000	0.000	0.000	0.339	0.000
TRINITY_DN257756_c7_g1	0.000	0.000	0.000	0.000	0.000	2.551	0.000	0.000	0.000	0.000
TRINITY_DN257756_c8_g1	0.000	0.000	0.000	0.000	0.000	0.000	3.990	0.000	0.499	0.000
TRINITY_DN257756_c9_g1	0.000	0.000	0.000	0.531	0.000	0.000	0.000	0.000	0.319	0.000
TRINITY_DN257757_c0_g1	0.000	0.000	0.000	0.000	0.000	0.000	0.000	0.000	0.000	0.000
TRINITY_DN257758_c0_g1	0.000	0.000	0.000	0.000	0.000	0.000	0.000	0.000	0.000	0.000
TRINITY_DN257758_c2_g1	0.000	0.000	0.000	0.000	0.944	0.000	0.000	0.000	0.000	0.000
TRINITY_DN257759_c2_g1	0.000	0.000	0.000	0.919	0.000	0.000	0.000	0.000	0.458	0.000
TRINITY_DN25775_c0_g1	0.000	0.000	0.000	0.000	0.000	0.000	0.000	0.000	0.827	0.000
TRINITY_DN25775_c1_g2	0.000	0.000	0.000	0.000	0.000	1.360	0.000	0.000	0.000	0.000
TRINITY_DN25775_c1_g3	0.000	0.000	1.336	0.000	0.000	0.848	0.000	0.000	0.000	0.000
TRINITY_DN25775_c1_g5	0.000	0.000	0.000	0.000	0.000	2.564	0.000	0.000	0.000	0.000
TRINITY_DN257761_c0_g1	0.000	0.000	0.000	0.000	0.772	2.120	0.000	0.000	0.000	0.000
TRINITY_DN257762_c0_g1	0.000	0.000	0.000	0.000	0.000	0.000	0.000	0.000	0.000	0.000
TRINITY_DN257766_c0_g1	0.000	0.000	3.196	0.857	0.000	0.000	0.000	0.000	0.000	0.000
TRINITY_DN257766_c1_g1	0.000	0.000	0.000	0.000	0.786	0.000	0.000	0.000	0.916	0.000
TRINITY_DN257768_c0_g1	0.000	0.000	0.000	0.000	0.000	0.000	0.000	0.000	0.118	0.000
TRINITY_DN257769_c0_g1	0.000	0.000	0.000	0.000	0.000	0.000	0.000	0.000	0.000	0.000
TRINITY_DN257769_c0_g2	0.000	0.000	0.000	0.224	0.000	0.000	0.000	0.000	0.000	0.000
TRINITY_DN25776_c0_g1	0.000	0.000	0.000	0.000	0.000	0.000	2.278	0.000	0.000	0.000
TRINITY_DN25776_c0_g3	0.000	0.000	0.832	3.017	0.726	7.272	1.749	1.039	0.000	3.640
TRINITY_DN25776_c0_g4	2.549	2.195	7.702	1.562	5.836	3.825	5.169	2.053	2.940	3.553
TRINITY_DN25776_c1_g1	8.036	3.130	3.989	10.657	36.320	31.580	37.175	20.879	1.563	3.487
TRINITY_DN25776_c2_g2	0.000	0.000	0.000	0.930	0.000	0.000	0.000	0.000	0.000	0.000
TRINITY_DN257770_c0_g1	0.000	0.000	0.000	0.000	0.000	0.000	0.000	0.000	0.000	0.000
TRINITY_DN257773_c0_g1	3.138	0.000	0.794	0.577	0.294	0.000	0.000	0.000	0.174	0.000
TRINITY_DN257774_c0_g1	0.000	0.000	0.000	0.000	0.000	0.000	0.000	0.000	0.419	0.000
TRINITY_DN257775_c0_g1	0.000	0.000	0.000	0.000	0.000	0.000	0.000	0.000	0.000	0.000
TRINITY_DN257776_c0_g1	0.000	0.000	0.000	0.193	0.000	0.000	0.000	0.000	0.000	0.000
TRINITY_DN257777_c0_g1	0.000	0.000	0.000	0.000	0.000	0.000	0.000	0.000	0.365	0.000
TRINITY_DN257779_c0_g2	0.000	0.000	0.000	0.000	0.343	0.959	0.000	0.000	0.404	0.000
TRINITY_DN257779_c1_g1	0.000	0.480	1.861	0.765	0.000	1.869	1.673	0.000	0.330	0.000
TRINITY_DN257779_c2_g1	0.000	0.000	0.000	0.000	0.000	0.000	0.000	0.000	0.066	0.000
TRINITY_DN257779_c4_g1	0.000	0.399	0.000	0.641	0.869	0.000	0.000	0.757	0.888	0.000
TRINITY_DN257779_c5_g1	2.729	0.000	0.000	0.000	0.383	0.000	0.000	0.951	0.076	0.000
TRINITY_DN257779_c6_g1	0.000	0.000	0.000	0.000	0.510	0.000	0.000	0.000	0.000	0.000
TRINITY_DN257779_c7_g1	0.000	0.000	1.254	0.000	0.000	0.000	0.000	0.000	0.000	0.000
TRINITY_DN25777_c0_g1	0.000	2.860	2.665	1.452	3.580	2.845	0.000	1.817	1.887	1.476
TRINITY_DN25777_c0_g2	0.000	0.000	0.000	0.000	0.000	0.000	0.000	0.000	0.451	0.000
TRINITY_DN25777_c0_g4	0.000	0.000	0.000	0.000	0.000	0.000	0.000	0.000	0.211	0.000
TRINITY_DN25777_c0_g5	0.000	0.000	0.233	0.000	0.000	0.354	0.000	0.000	0.154	0.000
TRINITY_DN25777_c0_g6	0.000	0.000	0.000	0.000	0.000	0.000	0.000	0.000	0.000	0.000
TRINITY_DN25777_c1_g1	0.000	0.716	0.000	0.000	0.000	0.000	0.000	0.000	0.000	0.000
TRINITY_DN25777_c2_g1	0.000	0.000	0.000	0.000	0.000	0.000	0.000	0.000	0.000	0.000
TRINITY_DN25777_c4_g1	0.000	0.000	0.000	0.000	0.000	3.001	0.000	0.000	0.636	0.000
TRINITY_DN257780_c0_g1	0.000	0.000	0.000	0.000	0.000	0.000	0.000	0.000	0.546	0.000
TRINITY_DN257780_c1_g1	0.000	0.000	0.000	0.000	0.000	0.000	0.000	0.000	0.000	0.000
TRINITY_DN257781_c0_g1	0.000	0.000	0.000	0.000	0.000	1.375	0.000	0.000	0.292	0.000
TRINITY_DN257781_c1_g1	0.000	0.000	0.000	0.594	0.000	0.000	0.000	0.000	0.726	0.000
TRINITY_DN257782_c0_g1	0.000	0.000	3.942	0.000	0.000	4.064	4.386	0.000	0.866	0.000
TRINITY_DN257783_c1_g1	0.000	0.000	0.000	0.000	0.252	0.000	0.000	0.925	0.149	0.000
TRINITY_DN257785_c0_g1	0.000	0.000	0.000	0.000	0.000	0.000	4.030	0.000	0.000	0.000
TRINITY_DN257785_c0_g2	0.000	0.000	0.000	0.000	0.000	0.000	0.000	0.000	0.000	0.000
TRINITY_DN257786_c0_g1	0.000	0.000	0.000	0.000	0.000	0.000	1.918	0.000	0.000	0.000
TRINITY_DN257786_c1_g1	0.000	3.297	0.000	0.000	0.000	0.000	0.000	2.204	0.701	0.000
TRINITY_DN257787_c0_g1	0.000	0.000	0.000	0.000	0.114	0.000	0.000	0.000	0.000	0.000
TRINITY_DN25778_c1_g1	0.000	1.915	1.499	1.509	0.000	0.000	0.000	0.000	0.000	0.000
TRINITY_DN25778_c1_g2	0.000	12.577	6.668	6.659	7.075	7.335	3.132	9.938	8.436	0.000
TRINITY_DN25778_c1_g3	0.000	0.000	1.420	0.000	0.000	0.000	0.000	0.000	0.460	4.375
TRINITY_DN257790_c1_g1	0.000	0.000	0.000	0.000	0.000	0.000	0.000	0.000	0.000	0.000
TRINITY_DN257791_c0_g1	1.774	0.000	0.880	0.322	0.412	0.669	0.397	0.000	0.392	0.828
TRINITY_DN257792_c0_g1	0.000	0.000	0.000	0.000	0.347	0.968	0.000	1.266	0.204	0.000
TRINITY_DN257792_c0_g2	0.000	0.000	0.000	0.000	0.000	0.000	0.000	0.000	0.000	0.000
TRINITY_DN257794_c0_g1	0.000	0.000	0.000	0.000	0.000	3.667	0.000	2.452	2.339	0.000
TRINITY_DN257795_c0_g1	0.000	0.000	0.000	0.000	0.000	0.000	3.723	0.000	0.000	0.000
TRINITY_DN257796_c0_g1	0.000	2.541	0.000	0.000	2.808	0.000	4.336	0.000	0.000	0.000
TRINITY_DN25779_c0_g1	0.000	0.000	0.000	0.000	0.000	0.000	0.000	0.000	0.000	0.000
TRINITY_DN25779_c4_g1	0.000	0.000	1.014	0.093	0.758	0.771	0.000	0.356	0.563	0.000
TRINITY_DN2577_c2_g1	0.000	1.777	2.302	3.101	4.534	0.000	0.000	0.000	0.777	0.000
TRINITY_DN2577_c6_g1	0.000	0.703	0.462	0.497	0.663	0.705	3.586	0.000	0.895	0.000
TRINITY_DN257801_c0_g1	0.000	0.000	0.000	0.000	0.000	0.000	0.000	0.000	0.000	0.000
TRINITY_DN257802_c0_g1	0.000	0.000	0.000	0.000	0.572	0.000	0.000	0.000	0.335	0.000
TRINITY_DN257803_c0_g1	0.000	0.000	0.000	0.000	0.448	0.000	0.000	0.000	0.000	0.000
TRINITY_DN257804_c2_g1	0.000	0.000	0.000	0.000	0.000	0.960	0.000	0.000	0.000	0.000
TRINITY_DN257805_c0_g1	0.000	0.000	0.000	1.564	0.000	0.000	0.000	0.000	0.000	0.000
TRINITY_DN257805_c0_g2	0.000	0.000	0.000	0.000	0.000	0.000	0.000	0.000	0.000	0.000
TRINITY_DN257806_c1_g1	0.000	0.000	0.000	0.000	0.000	0.000	0.000	0.000	0.000	0.000
TRINITY_DN257809_c0_g1	0.000	0.000	0.000	0.000	0.000	0.000	0.000	0.000	0.572	0.000
TRINITY_DN257809_c0_g2	0.000	0.000	2.583	1.564	0.000	0.000	0.000	0.000	0.000	0.000
TRINITY_DN257809_c1_g1	0.000	0.000	0.000	0.000	0.000	0.000	0.000	0.000	0.000	0.000
TRINITY_DN25780_c0_g1	0.000	0.000	0.000	0.603	0.000	0.000	0.000	0.000	0.541	0.000
TRINITY_DN25780_c0_g2	0.000	0.000	0.000	0.000	4.313	0.000	0.000	0.000	0.000	0.000
TRINITY_DN25780_c0_g3	0.000	6.215	7.314	1.299	0.000	0.000	0.000	0.000	0.265	0.000
TRINITY_DN257812_c0_g1	0.000	0.555	0.000	0.059	0.000	0.000	0.000	0.000	0.284	1.401
TRINITY_DN257814_c1_g1	0.000	0.000	0.000	0.000	0.000	0.000	0.000	0.000	0.000	0.000
TRINITY_DN257815_c0_g1	4.632	0.000	0.986	0.000	0.320	1.885	1.959	0.000	0.408	0.000
TRINITY_DN257815_c0_g2	0.000	0.000	0.000	0.000	0.000	0.000	0.000	0.000	1.658	0.000
TRINITY_DN257818_c0_g1	0.000	0.971	1.269	0.000	0.000	1.452	0.000	0.000	0.208	0.000
TRINITY_DN257818_c1_g1	0.000	0.000	0.000	0.219	0.000	0.000	0.000	0.000	0.000	0.000
TRINITY_DN257818_c2_g1	0.000	0.000	0.140	0.077	0.078	0.000	0.378	0.000	0.093	0.000
TRINITY_DN257819_c0_g1	0.000	0.000	0.762	0.000	0.000	0.000	0.000	0.000	0.000	0.000
TRINITY_DN25781_c0_g1	0.000	0.654	0.429	0.579	2.865	0.862	0.000	0.867	0.047	0.000
TRINITY_DN25781_c1_g1	0.000	0.000	0.000	0.780	0.000	0.000	1.928	0.000	0.000	0.000
TRINITY_DN25781_c2_g2	0.000	0.000	1.037	0.000	1.159	0.000	0.000	0.000	0.339	0.000
TRINITY_DN25781_c3_g1	12.522	7.310	4.267	1.720	2.052	2.450	2.830	7.540	8.174	3.963
TRINITY_DN25781_c8_g1	0.000	0.000	0.000	276.742	0.323	0.000	0.000	5.420	0.000	8.071
TRINITY_DN257820_c0_g1	0.000	0.000	0.000	0.645	0.000	0.000	0.000	0.000	0.211	0.000
TRINITY_DN257822_c0_g1	0.000	0.000	3.517	0.469	0.000	0.000	0.000	0.000	0.000	0.000
TRINITY_DN257822_c1_g1	0.000	0.000	0.000	0.000	0.822	0.000	0.000	0.000	0.000	0.000
TRINITY_DN257822_c1_g2	0.000	0.000	0.000	0.895	0.000	0.000	0.000	0.000	0.000	0.000
TRINITY_DN257823_c0_g1	0.000	0.000	0.000	1.701	0.000	0.000	0.000	0.000	0.000	0.000
TRINITY_DN257825_c0_g1	0.000	0.000	0.381	0.000	0.842	3.695	0.000	0.000	0.496	0.000
TRINITY_DN257826_c2_g1	0.000	0.000	0.000	0.000	0.000	0.000	0.000	2.230	0.000	0.000
TRINITY_DN257827_c0_g1	0.000	0.000	0.826	0.000	0.000	0.000	0.000	1.676	0.000	0.000
TRINITY_DN257827_c3_g1	0.000	0.000	0.000	0.000	0.000	0.000	0.000	0.000	0.194	0.000
TRINITY_DN257828_c0_g1	0.000	0.000	0.000	0.000	0.816	0.000	0.000	0.000	0.240	0.000
TRINITY_DN257828_c1_g1	0.000	0.000	0.000	0.000	1.644	0.000	0.000	0.000	0.000	0.000
TRINITY_DN257829_c1_g1	0.000	0.000	0.000	0.000	0.000	0.000	0.000	0.000	0.000	0.000
TRINITY_DN25782_c0_g1	0.000	0.670	0.440	0.237	0.000	0.000	0.000	0.000	0.558	0.000
TRINITY_DN257833_c1_g1	0.000	0.000	0.000	0.000	0.000	0.000	2.020	0.000	0.000	0.000
TRINITY_DN257835_c0_g1	0.000	0.000	0.000	0.000	0.000	0.000	0.000	0.000	0.000	0.000
TRINITY_DN257836_c2_g1	0.000	0.000	0.000	0.000	0.000	0.000	0.000	2.848	0.000	0.000
TRINITY_DN257836_c4_g1	0.000	3.403	2.232	0.300	0.307	1.710	0.000	0.000	0.543	0.000
TRINITY_DN257836_c7_g1	0.000	0.000	0.000	0.000	0.000	0.000	0.000	2.663	0.000	0.000
TRINITY_DN257836_c8_g1	0.000	0.000	0.000	0.000	0.000	0.000	0.000	0.000	0.000	0.000
TRINITY_DN257837_c1_g1	0.000	0.000	0.000	0.000	0.000	0.000	0.000	0.000	0.000	0.000
TRINITY_DN257838_c0_g1	0.000	0.000	0.000	0.000	0.000	0.000	0.000	0.000	0.165	0.000
TRINITY_DN257838_c0_g2	0.000	0.000	0.000	0.000	0.000	0.000	0.000	0.000	0.582	0.000
TRINITY_DN257839_c0_g1	0.000	0.000	0.000	0.000	0.000	0.000	0.000	0.000	0.211	3.561
TRINITY_DN25783_c0_g1	1.973	6.965	3.107	2.292	3.795	3.796	6.558	2.629	3.588	1.842
TRINITY_DN25783_c1_g1	0.000	0.000	0.000	0.000	0.000	0.000	0.000	0.000	0.288	0.000
TRINITY_DN25783_c1_g2	0.000	0.000	0.000	0.000	0.000	0.000	0.000	0.000	0.000	0.000
TRINITY_DN25783_c1_g3	0.000	0.000	0.000	0.000	0.000	0.000	0.000	0.000	0.000	0.000
TRINITY_DN257840_c0_g1	0.000	0.000	0.000	0.000	0.000	0.000	0.000	0.000	0.570	0.000
TRINITY_DN257841_c0_g1	0.000	0.000	0.000	0.000	0.000	0.000	0.000	0.000	0.000	0.000
TRINITY_DN257844_c0_g1	0.000	0.000	0.000	0.000	2.683	0.000	0.000	0.000	0.000	0.000
TRINITY_DN257845_c1_g1	0.000	0.000	0.000	0.000	0.000	0.000	0.000	0.000	0.000	0.000
TRINITY_DN257846_c0_g1	0.000	0.000	0.000	0.000	0.000	0.000	0.000	0.000	0.306	0.000
TRINITY_DN257849_c0_g2	0.000	0.000	0.000	0.000	0.000	0.000	0.000	0.000	0.000	0.000
TRINITY_DN257849_c0_g3	0.000	0.000	0.000	0.000	0.000	0.000	0.000	0.000	0.000	0.000
TRINITY_DN257849_c0_g4	13.172	0.000	0.000	0.301	0.000	0.000	0.000	0.000	0.000	0.000
TRINITY_DN257849_c0_g5	0.000	0.000	0.000	0.000	0.000	3.486	0.000	0.000	0.371	0.000
TRINITY_DN257849_c0_g6	0.000	0.000	1.264	0.000	0.000	0.000	0.000	0.000	0.000	0.000
TRINITY_DN257849_c0_g7	0.000	0.000	0.000	0.000	1.259	1.740	3.043	0.772	1.854	0.000
TRINITY_DN257849_c1_g1	0.000	0.542	0.176	0.000	0.000	0.000	0.000	0.000	0.000	0.000
TRINITY_DN257850_c0_g1	0.000	0.567	0.854	0.929	0.579	0.777	2.007	0.793	0.593	0.487
TRINITY_DN257851_c0_g1	0.000	0.000	0.000	0.000	0.000	2.205	0.000	0.000	1.875	0.000
TRINITY_DN257853_c0_g1	0.000	0.000	0.000	0.000	0.000	0.000	0.000	0.000	0.000	0.000
TRINITY_DN257853_c0_g2	0.000	0.000	0.000	0.000	0.000	0.000	0.000	0.000	0.285	0.000
TRINITY_DN257853_c0_g3	0.000	2.397	0.000	0.000	0.000	0.000	0.000	0.000	0.000	0.000
TRINITY_DN257853_c0_g4	0.000	0.000	0.000	0.000	0.000	0.000	0.000	0.000	0.000	0.000
TRINITY_DN257853_c10_g1	0.000	0.000	0.000	0.633	0.000	0.000	0.000	0.000	0.387	0.000
TRINITY_DN257853_c12_g1	0.000	0.000	3.517	0.000	0.000	0.000	0.000	0.000	0.573	0.000
TRINITY_DN257853_c1_g1	0.000	0.000	0.000	0.000	0.000	0.000	0.000	0.000	0.000	0.000
TRINITY_DN257853_c1_g2	0.000	0.000	0.000	0.000	0.000	0.000	0.000	0.000	0.000	0.000
TRINITY_DN257853_c2_g1	0.000	0.000	0.000	0.965	0.000	0.000	0.000	0.000	0.000	0.000
TRINITY_DN257853_c3_g1	0.000	3.602	0.000	0.000	0.000	0.000	0.000	0.000	0.000	0.000
TRINITY_DN257853_c4_g1	0.000	0.000	0.000	0.000	0.000	0.000	0.000	0.000	0.000	0.000
TRINITY_DN257853_c6_g1	0.000	0.000	0.000	2.619	0.000	0.000	0.000	0.000	0.000	0.000
TRINITY_DN257853_c7_g1	0.000	0.000	0.000	0.489	0.000	0.000	0.000	0.000	0.299	0.000
TRINITY_DN257853_c8_g1	0.000	0.000	0.000	0.000	0.000	0.000	0.000	0.000	0.235	0.000
TRINITY_DN257854_c0_g1	0.000	0.000	0.000	0.000	0.000	0.000	0.000	0.000	0.458	0.000
TRINITY_DN257855_c0_g1	0.000	0.000	1.314	0.000	1.482	0.000	0.000	0.000	0.000	0.000
TRINITY_DN257857_c0_g1	0.000	0.000	0.000	1.655	0.000	0.000	0.000	0.000	0.000	0.000
TRINITY_DN257858_c0_g1	0.000	1.564	0.000	1.245	1.282	0.000	0.683	0.535	0.253	4.259
TRINITY_DN25785_c0_g1	0.000	0.000	0.000	0.000	0.000	0.000	0.000	0.000	0.000	0.000
TRINITY_DN25785_c0_g2	0.000	1.422	0.000	0.000	0.514	0.713	0.000	0.000	0.000	0.000
TRINITY_DN257862_c0_g1	0.000	0.000	0.227	0.000	0.000	0.000	0.000	0.000	0.075	0.000
TRINITY_DN257863_c0_g2	0.000	0.000	0.000	1.559	0.000	0.000	0.000	0.000	0.237	0.000
TRINITY_DN257866_c0_g1	0.000	3.673	0.000	2.045	0.000	0.000	0.000	0.000	1.015	0.000
TRINITY_DN257866_c0_g2	0.000	0.000	0.000	0.000	0.000	0.000	0.000	0.000	0.000	0.000
TRINITY_DN257866_c1_g1	0.000	0.000	0.000	0.000	0.000	0.000	0.000	0.000	0.000	0.000
TRINITY_DN257866_c1_g2	0.000	0.000	0.000	0.000	0.729	0.000	0.000	1.836	0.294	0.000
TRINITY_DN257866_c1_g3	0.000	0.000	0.000	0.000	0.000	0.000	0.000	2.663	0.000	0.000
TRINITY_DN257867_c0_g1	0.000	0.000	1.865	0.555	0.000	0.000	0.000	0.000	0.000	0.000
TRINITY_DN257867_c0_g2	0.000	0.000	0.000	0.542	0.548	1.523	0.000	1.005	0.000	0.000
TRINITY_DN257867_c1_g1	0.000	0.000	0.000	0.000	0.000	0.000	0.000	0.000	0.000	0.000
TRINITY_DN257868_c0_g1	0.000	0.000	0.922	2.948	0.514	0.000	0.000	0.000	0.301	0.000
TRINITY_DN257869_c0_g1	1.825	0.465	0.604	0.166	0.594	0.000	8.996	0.958	0.756	0.000
TRINITY_DN257869_c3_g1	0.000	0.000	0.000	0.000	2.403	0.000	0.000	0.000	0.000	0.000
TRINITY_DN257869_c5_g1	0.000	0.000	0.000	0.000	0.000	0.000	0.000	0.000	0.000	0.000
TRINITY_DN257869_c6_g1	0.000	0.240	0.856	0.128	0.264	0.354	0.423	0.335	0.236	0.000
TRINITY_DN257869_c7_g2	0.000	0.000	0.000	0.000	0.822	0.000	0.000	0.000	0.000	0.000
TRINITY_DN257869_c9_g1	0.000	0.000	3.274	0.000	0.000	0.000	0.000	3.433	0.541	0.000
TRINITY_DN25786_c0_g1	0.000	3.473	0.000	0.741	0.000	0.000	6.629	0.000	1.652	0.000
TRINITY_DN25786_c0_g2	0.000	0.000	0.751	0.463	0.000	0.000	0.000	0.000	1.961	0.000
TRINITY_DN25786_c0_g3	0.000	0.528	0.279	0.508	0.230	0.401	0.931	0.445	0.757	0.179
TRINITY_DN257871_c0_g1	0.000	0.000	0.000	0.000	1.385	0.000	0.000	0.000	0.271	0.000
TRINITY_DN257874_c0_g1	0.000	0.000	0.000	0.615	0.000	0.000	0.000	0.000	0.000	6.821
TRINITY_DN257875_c0_g1	0.000	0.000	0.000	0.000	0.000	0.000	0.000	0.000	0.454	7.575
TRINITY_DN257875_c1_g1	0.000	0.000	0.000	0.000	2.138	0.000	0.000	0.000	0.000	0.000
TRINITY_DN257875_c2_g1	0.000	0.000	1.309	0.193	0.397	0.932	0.000	0.000	0.148	0.000
TRINITY_DN257875_c2_g2	0.000	0.000	0.000	0.000	1.136	0.000	1.809	0.000	0.000	0.000
TRINITY_DN257875_c2_g3	0.000	0.000	0.000	0.000	0.000	0.000	0.000	0.000	0.000	0.000
TRINITY_DN257875_c4_g1	0.000	0.000	0.000	0.329	0.339	0.944	0.000	0.000	0.398	0.000
TRINITY_DN257876_c0_g1	0.000	0.000	0.000	0.000	0.000	0.000	0.000	0.000	0.000	0.000
TRINITY_DN257876_c1_g1	0.000	0.000	0.000	0.000	0.000	0.000	0.000	0.000	0.000	0.000
TRINITY_DN257877_c0_g1	0.000	0.000	0.000	0.000	0.000	0.000	0.000	0.000	0.000	0.000
TRINITY_DN257877_c0_g2	0.000	4.129	0.000	0.719	0.000	0.000	0.000	0.000	0.000	0.000
TRINITY_DN257877_c0_g3	0.000	0.000	0.000	0.000	0.000	0.000	0.000	0.000	0.277	0.000
TRINITY_DN257877_c0_g4	0.000	0.000	0.000	0.000	0.402	0.555	0.000	0.000	0.118	0.000
TRINITY_DN257877_c0_g5	0.000	0.000	0.000	0.608	0.000	0.000	0.000	0.575	0.000	0.000
TRINITY_DN257877_c0_g6	0.000	0.000	0.000	0.356	0.000	1.022	0.000	0.000	0.000	0.000
TRINITY_DN257877_c0_g7	0.000	0.000	0.000	0.124	0.253	0.000	0.000	0.000	0.000	0.000
TRINITY_DN257877_c2_g1	0.000	0.121	0.626	0.086	0.266	0.356	0.000	0.000	0.105	0.000
TRINITY_DN257877_c3_g1	0.000	0.000	0.000	0.000	0.000	0.000	0.000	0.000	0.000	0.000
TRINITY_DN257878_c0_g1	0.000	0.000	0.078	0.428	1.204	0.000	0.000	1.608	0.529	0.000
TRINITY_DN25787_c0_g1	0.000	4.067	0.000	0.000	1.482	0.000	0.000	2.733	1.733	0.000
TRINITY_DN257880_c0_g1	0.000	0.000	2.193	0.000	0.000	0.000	0.000	0.000	0.000	0.000
TRINITY_DN257880_c1_g1	0.000	0.000	0.000	0.000	0.000	0.000	0.000	0.000	0.000	3.464
TRINITY_DN257880_c2_g1	0.000	0.000	0.000	0.000	0.000	0.000	0.000	0.000	0.000	0.000
TRINITY_DN257882_c0_g2	0.000	1.443	0.000	1.001	0.000	0.000	0.000	0.000	0.000	0.000
TRINITY_DN257882_c0_g3	0.000	9.245	0.000	0.808	0.000	2.321	0.000	0.000	1.042	0.000
TRINITY_DN257882_c1_g2	0.000	0.000	0.000	2.059	0.000	0.000	0.000	0.000	0.000	0.000
TRINITY_DN257882_c2_g1	0.000	3.131	0.000	2.802	0.848	0.000	0.000	0.000	0.910	0.000
TRINITY_DN257882_c2_g2	0.000	0.000	0.000	0.000	0.000	0.000	0.000	0.000	0.000	0.000
TRINITY_DN257882_c3_g1	0.000	0.000	0.000	0.000	0.000	0.000	0.000	0.000	0.613	0.000
TRINITY_DN257882_c6_g1	0.000	0.000	0.000	0.000	0.000	0.000	0.000	0.000	0.816	0.000
TRINITY_DN257882_c7_g1	0.000	0.000	0.000	1.673	0.000	0.000	0.000	0.000	0.000	0.000
TRINITY_DN257883_c0_g1	0.000	0.000	0.000	0.808	0.896	0.000	0.000	0.000	0.000	0.000
TRINITY_DN257885_c0_g1	0.000	0.000	0.520	0.000	0.724	0.000	0.000	0.538	0.000	0.000
TRINITY_DN257886_c0_g1	0.000	0.000	0.000	0.000	0.000	0.000	0.000	0.000	0.000	0.000
TRINITY_DN257887_c0_g1	0.000	0.809	0.000	0.000	0.292	0.000	0.000	0.000	0.344	0.000
TRINITY_DN257887_c1_g1	0.000	0.000	0.000	0.000	1.372	0.000	0.000	0.000	0.000	0.000
TRINITY_DN257887_c2_g1	0.000	0.000	3.169	0.000	0.000	0.000	0.000	3.302	0.000	0.000
TRINITY_DN257887_c3_g1	0.000	0.000	0.000	0.000	0.936	0.000	0.000	0.000	0.000	0.000
TRINITY_DN257889_c0_g1	0.000	0.000	0.000	0.000	0.000	0.000	0.588	0.000	0.000	0.000
TRINITY_DN25788_c0_g1	0.000	0.000	0.000	0.000	0.981	0.000	0.000	0.000	1.144	0.000
TRINITY_DN25788_c1_g1	0.000	0.000	0.000	0.000	1.753	0.000	0.000	0.000	0.642	0.000
TRINITY_DN25788_c1_g2	0.000	0.000	0.000	0.000	0.000	0.000	0.000	0.000	0.278	0.000
TRINITY_DN25788_c1_g3	0.000	0.000	0.000	1.278	0.328	0.000	0.000	0.000	1.351	6.534
TRINITY_DN25788_c1_g5	0.000	0.000	0.000	0.000	0.928	0.000	0.000	0.000	0.000	0.000
TRINITY_DN25788_c3_g1	0.000	0.000	0.000	0.000	0.000	0.000	0.000	0.000	0.000	0.000
TRINITY_DN25788_c5_g1	0.000	0.000	0.000	0.000	0.000	0.000	4.298	0.000	0.000	0.000
TRINITY_DN25788_c6_g1	0.000	0.000	0.000	0.000	0.000	0.000	0.000	0.000	0.000	0.000
TRINITY_DN257890_c0_g1	0.000	0.000	2.810	0.000	0.000	0.000	0.000	0.000	0.000	0.000
TRINITY_DN257891_c0_g1	0.000	0.000	0.000	0.000	0.000	0.000	0.000	0.000	0.355	0.000
TRINITY_DN257893_c0_g1	0.000	0.000	1.410	1.518	0.000	0.719	0.000	0.000	0.000	0.000
TRINITY_DN257893_c1_g1	0.000	0.000	0.000	0.136	0.000	0.000	0.000	0.000	0.165	1.388
TRINITY_DN257894_c0_g2	0.000	0.000	0.000	0.000	0.000	0.000	0.000	0.000	0.000	0.000
TRINITY_DN257895_c0_g1	0.000	0.000	0.000	0.000	0.000	0.000	0.000	0.000	0.000	0.016
TRINITY_DN257896_c0_g1	0.000	0.000	0.000	0.000	0.000	0.000	0.000	0.000	0.000	0.000
TRINITY_DN257896_c1_g1	0.000	0.000	0.000	0.000	0.000	0.000	0.000	0.000	0.000	0.000
TRINITY_DN257896_c2_g1	0.000	0.000	0.000	0.000	0.000	0.000	0.000	0.000	0.000	0.000
TRINITY_DN257896_c3_g1	0.000	0.000	0.000	0.668	0.000	0.000	0.000	0.000	0.000	0.000
TRINITY_DN257896_c4_g1	0.000	0.000	0.000	0.000	0.000	0.000	0.000	0.000	0.000	0.000
TRINITY_DN257897_c0_g1	0.000	2.453	0.770	0.000	0.334	0.000	1.605	0.000	0.253	0.000
TRINITY_DN257899_c0_g1	0.000	0.000	0.000	0.675	0.000	0.000	0.000	0.000	0.827	0.000
TRINITY_DN25789_c0_g1	0.000	1.402	2.763	0.266	2.227	1.500	2.273	2.871	0.305	0.000
TRINITY_DN25789_c1_g1	0.000	0.000	1.116	0.000	1.536	0.000	0.000	0.000	0.000	0.000
TRINITY_DN2578_c0_g1	0.000	0.000	0.000	0.000	2.118	0.000	0.000	0.000	0.000	0.000
TRINITY_DN257900_c3_g1	0.000	0.000	0.000	0.000	0.000	0.000	0.000	0.000	0.000	0.000
TRINITY_DN257900_c5_g1	0.000	0.000	0.000	0.000	0.000	0.000	0.000	0.000	0.000	0.000
TRINITY_DN257901_c0_g1	0.000	0.000	0.000	0.000	0.000	0.000	0.000	0.000	0.000	3.721
TRINITY_DN257902_c0_g1	0.000	0.000	0.000	0.000	0.000	0.000	0.000	0.000	0.000	0.000
TRINITY_DN257903_c1_g1	0.000	2.584	3.366	0.000	1.910	2.613	0.000	0.000	0.557	0.000
TRINITY_DN257904_c0_g1	0.000	0.000	0.000	0.000	0.000	0.000	0.000	0.000	0.150	0.000
TRINITY_DN257904_c1_g1	0.000	0.000	0.000	0.000	0.572	0.000	0.000	0.000	0.169	0.000
TRINITY_DN257904_c2_g1	0.000	0.000	0.000	0.000	0.000	0.000	0.000	2.620	0.417	0.000
TRINITY_DN257904_c4_g1	0.000	0.000	0.000	0.178	0.363	0.000	0.000	0.000	0.107	0.000
TRINITY_DN257904_c5_g1	0.000	0.000	0.912	0.492	0.000	0.000	0.000	0.000	0.296	0.000
TRINITY_DN257904_c6_g1	0.000	0.000	0.000	0.000	0.550	1.517	0.000	0.000	0.000	0.000
TRINITY_DN257908_c0_g1	0.000	0.640	1.488	0.462	0.717	0.977	1.155	0.000	0.069	0.000
TRINITY_DN257909_c0_g1	0.000	0.000	0.000	0.000	0.000	0.000	0.000	0.000	0.000	0.000
TRINITY_DN25790_c0_g1	0.000	1.056	0.519	0.472	1.078	2.443	0.618	0.953	0.833	0.000
TRINITY_DN25790_c1_g1	0.000	0.000	0.000	0.000	0.337	0.000	0.000	0.000	0.000	0.000
TRINITY_DN25790_c1_g2	0.000	0.000	0.000	0.000	0.511	0.000	0.000	0.000	0.599	0.000
TRINITY_DN25790_c2_g1	0.000	0.000	0.000	0.171	0.000	0.000	0.000	0.000	0.156	0.000
TRINITY_DN25790_c4_g1	0.000	0.000	0.000	0.000	0.000	0.000	0.000	0.000	0.000	0.000
TRINITY_DN257910_c1_g1	0.000	0.000	0.000	0.000	0.000	0.000	0.000	0.000	0.000	0.000
TRINITY_DN257912_c0_g1	0.000	0.000	0.000	0.000	0.000	0.000	0.000	0.000	0.000	0.000
TRINITY_DN257912_c1_g1	0.000	0.000	0.000	0.000	0.107	0.291	0.000	0.401	0.000	0.000
TRINITY_DN257913_c0_g1	0.000	0.000	0.000	0.000	0.000	0.773	0.000	0.000	0.000	0.000
TRINITY_DN257913_c1_g1	0.000	0.000	2.263	0.000	0.000	0.000	0.000	1.525	0.245	0.000
TRINITY_DN257914_c0_g1	0.000	0.000	0.000	0.000	0.000	0.000	0.000	0.000	0.000	0.000
TRINITY_DN257915_c1_g1	0.000	4.623	0.000	0.808	1.704	0.000	0.000	0.000	1.977	0.000
TRINITY_DN257917_c0_g1	0.000	0.000	0.000	0.000	0.000	0.000	0.000	2.844	0.000	0.000
TRINITY_DN257918_c0_g1	0.000	0.000	0.000	0.000	0.000	0.000	0.000	0.000	0.000	0.000
TRINITY_DN257919_c0_g1	0.000	0.000	0.000	0.000	0.000	0.000	0.000	0.000	0.000	0.000
TRINITY_DN25791_c0_g1	0.000	3.955	0.000	0.513	1.207	0.000	0.000	0.000	0.000	0.000
TRINITY_DN25791_c0_g2	6.182	0.000	0.814	0.000	0.668	0.000	0.000	0.000	0.000	0.000
TRINITY_DN25791_c2_g1	0.000	0.000	0.000	0.000	0.000	0.000	0.000	0.000	0.000	0.000
TRINITY_DN257920_c0_g1	0.000	0.000	0.467	0.127	0.000	0.355	0.000	0.000	0.080	0.000
TRINITY_DN257921_c0_g1	0.000	0.000	0.000	0.000	0.644	3.531	0.000	0.000	0.000	0.000
TRINITY_DN257922_c0_g1	0.000	0.000	0.000	0.000	0.000	0.000	0.000	0.000	0.373	0.000
TRINITY_DN257924_c0_g1	0.000	0.000	0.000	0.000	0.000	0.000	0.000	0.000	0.000	0.000
TRINITY_DN257924_c0_g2	0.000	0.000	0.000	0.000	0.000	0.000	0.000	0.000	0.000	0.000
TRINITY_DN257925_c0_g1	0.000	0.000	0.000	0.000	0.000	1.243	0.000	0.000	0.526	0.000
TRINITY_DN257926_c0_g1	0.000	0.000	0.000	0.000	0.000	0.000	0.000	2.892	1.833	0.000
TRINITY_DN257926_c0_g2	0.000	0.000	0.000	0.000	0.000	0.000	0.000	0.000	0.000	0.000
TRINITY_DN257926_c1_g1	0.000	0.000	0.000	0.000	0.000	0.000	0.000	0.000	0.000	0.000
TRINITY_DN257927_c0_g1	0.000	0.000	0.000	0.602	0.617	0.000	0.000	0.000	0.000	0.000
TRINITY_DN257928_c0_g1	0.000	0.123	1.152	0.657	0.745	0.120	0.433	0.517	0.310	0.000
TRINITY_DN257928_c1_g1	0.000	0.000	2.052	0.000	0.000	0.000	0.000	0.000	0.000	0.000
TRINITY_DN257928_c1_g2	0.000	0.000	0.504	0.000	0.277	0.000	0.000	0.000	0.326	0.000
TRINITY_DN257928_c2_g1	0.000	0.000	0.000	0.000	1.893	0.000	0.000	0.000	0.000	0.000
TRINITY_DN257928_c4_g1	0.000	0.000	0.000	0.000	0.000	0.000	0.000	0.000	0.000	0.000
TRINITY_DN257928_c5_g1	0.000	0.000	0.000	0.000	0.000	0.000	0.000	0.000	0.000	0.000
TRINITY_DN25792_c1_g2	0.000	0.000	0.000	0.000	0.000	0.000	0.000	0.000	0.910	0.000
TRINITY_DN25792_c1_g3	0.000	0.000	0.000	0.000	0.000	0.000	0.000	0.000	0.000	0.000
TRINITY_DN25792_c2_g1	0.000	0.000	0.000	0.000	0.000	0.000	0.000	0.000	0.000	0.000
TRINITY_DN257930_c0_g1	0.000	0.000	0.000	0.000	0.000	0.000	0.000	0.000	0.000	0.000
TRINITY_DN257931_c0_g1	0.000	0.000	0.000	0.000	0.000	0.000	0.000	0.000	0.000	0.000
TRINITY_DN257931_c1_g1	0.000	0.000	0.000	0.000	0.000	0.000	0.000	0.000	0.274	0.000
TRINITY_DN257932_c0_g1	0.000	0.000	0.000	0.000	0.000	0.000	0.000	0.000	0.000	0.000
TRINITY_DN257932_c1_g1	0.000	0.000	0.000	0.353	0.000	0.000	0.000	0.000	0.000	0.000
TRINITY_DN257933_c0_g1	1.281	0.000	0.210	0.231	0.297	0.159	0.000	0.000	0.176	0.000
TRINITY_DN257933_c2_g1	0.000	0.000	0.000	0.222	0.000	0.000	0.000	0.000	0.000	0.000
TRINITY_DN257934_c0_g1	0.000	0.954	0.000	0.000	0.000	0.000	0.000	0.000	0.000	0.000
TRINITY_DN257936_c0_g2	0.000	0.000	0.000	0.000	0.000	0.000	0.000	0.000	0.000	0.000
TRINITY_DN257936_c1_g1	0.000	0.000	0.000	1.548	0.000	0.000	0.000	0.000	0.946	0.000
TRINITY_DN257936_c2_g1	0.000	0.000	0.264	0.144	0.294	0.000	0.000	0.000	0.174	0.000
TRINITY_DN257936_c3_g1	0.000	0.000	0.000	0.000	0.000	0.000	0.000	0.000	0.297	0.000
TRINITY_DN257937_c0_g1	0.000	0.000	0.000	0.000	0.000	0.000	0.000	0.000	0.384	0.000
TRINITY_DN25793_c0_g1	0.000	0.000	0.996	0.727	0.248	0.687	1.626	0.000	1.836	0.000
TRINITY_DN25793_c0_g2	0.000	0.000	0.000	0.000	0.000	0.000	0.000	0.000	0.000	0.000
TRINITY_DN25793_c1_g1	0.000	0.981	1.932	0.345	0.000	0.000	0.000	0.000	0.483	0.000
TRINITY_DN25793_c4_g1	0.000	0.000	0.000	0.000	0.000	0.000	0.000	0.000	0.000	0.000
TRINITY_DN257942_c0_g1	0.000	0.000	0.000	0.000	0.000	0.000	0.000	0.000	0.000	0.000
TRINITY_DN257945_c0_g1	0.000	0.000	0.651	0.000	0.000	0.000	0.585	0.000	0.215	0.000
TRINITY_DN257945_c0_g2	0.000	0.000	0.000	0.000	0.000	0.000	0.000	0.000	0.000	0.000
TRINITY_DN257945_c0_g3	0.000	0.000	0.000	0.207	0.212	1.151	0.000	0.000	0.188	1.058
TRINITY_DN257945_c3_g1	0.000	0.000	4.316	0.000	0.000	0.000	0.000	0.000	0.000	0.000
TRINITY_DN257949_c0_g1	0.000	0.000	0.000	0.000	0.000	1.661	0.000	0.000	0.000	0.000
TRINITY_DN25794_c0_g1	0.000	0.000	0.000	0.000	0.000	1.882	0.000	0.000	0.000	6.713
TRINITY_DN25794_c3_g1	0.000	0.000	0.000	0.000	0.000	0.000	0.000	0.000	0.000	0.000
TRINITY_DN25794_c4_g1	0.000	1.479	2.566	1.075	3.594	0.000	0.000	1.354	0.571	0.000
TRINITY_DN25794_c4_g2	0.000	0.000	0.000	0.000	0.000	0.000	0.000	0.000	0.156	0.000
TRINITY_DN25794_c7_g1	0.000	0.000	0.000	0.000	1.760	0.000	1.097	0.000	0.000	0.000
TRINITY_DN257951_c0_g1	0.000	0.000	0.000	0.189	0.452	0.174	0.622	0.244	0.461	0.000
TRINITY_DN257951_c1_g1	0.000	0.000	0.000	0.000	0.846	0.000	0.000	0.000	0.300	0.000
TRINITY_DN257952_c4_g1	0.000	0.000	0.000	0.000	0.000	0.000	0.000	0.000	0.000	0.000
TRINITY_DN257953_c0_g1	0.000	0.000	0.000	0.000	2.029	0.000	0.000	0.000	0.000	0.000
TRINITY_DN257954_c0_g1	0.000	0.000	0.565	0.304	0.000	1.733	0.000	0.000	0.183	0.000
TRINITY_DN257955_c0_g1	0.000	0.117	0.264	0.292	0.149	0.345	0.000	0.000	0.088	3.104
TRINITY_DN257956_c0_g1	0.000	0.000	0.514	0.000	0.286	0.000	0.000	0.000	0.677	0.000
TRINITY_DN25795_c0_g2	0.000	0.000	0.000	0.000	0.000	0.145	0.000	0.000	0.000	0.000
TRINITY_DN257961_c0_g1	0.000	0.000	0.000	0.000	0.000	0.000	0.000	0.000	0.058	0.000
TRINITY_DN257963_c0_g1	0.000	0.000	0.000	0.310	0.000	0.885	0.000	0.000	0.187	0.000
TRINITY_DN257963_c0_g3	0.000	0.000	0.000	0.162	0.000	0.000	0.000	0.000	0.195	0.000
TRINITY_DN257964_c1_g1	0.000	0.000	0.000	0.000	0.000	0.000	0.000	0.000	0.000	0.000
TRINITY_DN257965_c0_g1	0.000	0.000	0.000	0.000	0.000	0.000	0.000	0.000	0.259	0.000
TRINITY_DN257966_c0_g1	0.000	0.000	0.000	0.801	0.872	0.000	0.000	0.000	0.000	0.000
TRINITY_DN257967_c0_g1	0.000	0.000	0.000	0.000	0.000	0.000	0.000	0.000	0.000	0.000
TRINITY_DN257968_c0_g1	0.000	0.000	0.000	0.000	0.000	0.000	0.000	0.000	0.916	0.000
TRINITY_DN257969_c0_g1	0.000	0.000	0.000	0.000	1.251	1.722	0.000	0.000	0.731	6.113
TRINITY_DN25796_c0_g1	0.000	0.490	4.425	0.221	0.815	2.497	0.950	2.321	0.985	1.762
TRINITY_DN25796_c4_g1	0.000	0.000	0.000	0.000	0.000	0.000	8.209	0.000	0.000	0.000
TRINITY_DN257973_c0_g1	0.000	0.000	0.000	0.000	0.000	0.000	0.000	0.000	0.000	0.000
TRINITY_DN257973_c1_g1	0.000	0.000	0.000	0.000	0.000	0.000	0.000	0.000	0.969	0.000
TRINITY_DN257974_c0_g2	0.000	0.000	2.227	0.000	0.000	0.000	0.000	0.000	1.461	0.000
TRINITY_DN257974_c1_g1	0.000	0.000	0.275	0.300	0.167	0.000	0.116	1.194	0.231	0.000
TRINITY_DN257976_c0_g1	0.000	0.000	0.000	0.000	0.000	0.000	0.000	0.000	1.144	0.000
TRINITY_DN257977_c0_g1	0.000	0.000	0.000	0.457	0.000	0.000	0.000	0.000	0.000	0.000
TRINITY_DN257978_c1_g1	0.000	0.000	0.000	0.000	0.000	0.000	0.000	0.000	0.000	0.000
TRINITY_DN257979_c0_g1	0.000	0.000	0.664	0.000	0.000	0.000	0.000	0.000	0.024	0.000
TRINITY_DN257979_c0_g3	0.000	0.000	0.000	0.000	0.000	0.450	0.000	0.000	0.246	0.000
TRINITY_DN25797_c0_g1	0.000	0.000	0.000	0.000	0.872	0.000	0.000	0.000	0.000	0.000
TRINITY_DN257980_c0_g1	0.000	0.323	0.105	0.115	0.000	0.000	0.000	0.000	0.105	0.000
TRINITY_DN257980_c0_g2	0.000	0.000	0.000	0.704	0.000	0.000	0.000	0.000	0.706	0.000
TRINITY_DN257980_c1_g2	0.000	0.000	0.000	0.000	0.000	0.000	0.000	0.000	0.361	0.000
TRINITY_DN257980_c2_g1	0.000	0.000	0.000	0.000	0.000	0.000	0.000	0.000	0.100	0.000
TRINITY_DN257980_c3_g1	0.000	0.000	1.075	0.000	0.000	0.000	0.000	0.000	0.353	0.000
TRINITY_DN257980_c4_g1	0.000	0.000	0.000	0.510	0.000	0.000	0.000	0.000	0.312	0.000
TRINITY_DN257980_c6_g1	0.000	0.000	0.000	0.431	0.000	0.000	2.131	0.000	0.000	0.000
TRINITY_DN257981_c0_g1	0.000	0.000	0.000	0.801	0.000	0.000	0.000	0.000	0.000	0.000
TRINITY_DN257982_c0_g1	0.000	0.000	0.000	0.179	0.358	0.000	0.000	0.000	0.267	0.000
TRINITY_DN257982_c0_g2	0.000	0.000	1.220	0.220	2.255	1.864	0.000	3.299	1.141	2.235
TRINITY_DN257983_c0_g1	0.000	0.000	0.000	0.000	0.000	0.000	0.000	0.000	0.000	0.000
TRINITY_DN257983_c1_g1	0.000	0.000	0.000	0.000	1.970	4.079	0.000	1.805	0.000	0.000
TRINITY_DN257983_c2_g1	0.000	0.000	0.000	0.284	0.579	0.000	0.000	0.000	0.000	0.000
TRINITY_DN257984_c0_g1	0.000	0.000	0.000	0.000	0.000	0.000	0.000	0.000	0.000	0.000
TRINITY_DN257985_c0_g1	0.000	0.000	0.000	0.000	0.000	0.000	0.000	0.000	0.000	0.000
TRINITY_DN257985_c1_g3	0.000	0.000	0.000	0.000	0.000	0.000	0.000	0.000	0.000	0.000
TRINITY_DN257985_c2_g1	0.000	0.000	0.000	0.000	0.000	0.000	0.000	0.000	0.098	0.000
TRINITY_DN257985_c3_g1	0.000	0.000	0.000	0.000	0.000	0.000	0.000	0.000	0.000	0.000
TRINITY_DN257986_c0_g1	0.000	0.000	0.000	0.725	0.000	0.000	0.000	0.000	0.888	0.000
TRINITY_DN25798_c0_g1	0.000	0.000	0.000	0.000	0.618	0.000	0.000	0.000	0.138	0.000
TRINITY_DN25798_c0_g2	0.000	0.000	0.000	0.000	0.000	0.000	0.000	0.000	0.212	0.000
TRINITY_DN257990_c0_g1	0.000	0.000	0.986	0.000	0.000	0.000	0.000	0.000	0.000	0.000
TRINITY_DN257990_c1_g1	0.000	0.000	0.000	0.000	0.000	0.000	0.000	0.000	0.000	0.000
TRINITY_DN257990_c2_g1	0.000	0.000	0.000	0.000	0.000	0.000	0.000	0.000	0.000	0.000
TRINITY_DN257991_c0_g1	0.000	0.000	0.000	0.000	0.000	0.000	0.000	0.000	0.000	0.000
TRINITY_DN257991_c0_g3	0.000	0.000	0.000	0.000	0.000	0.000	0.000	0.000	0.159	0.000
TRINITY_DN257993_c0_g1	0.000	0.000	0.000	0.000	0.000	0.000	0.000	0.000	0.000	0.000
TRINITY_DN257993_c1_g1	0.000	0.000	0.000	0.000	0.000	0.000	0.000	0.000	0.000	0.000
TRINITY_DN257993_c3_g1	0.000	0.000	0.000	0.000	0.000	0.000	0.000	0.000	0.000	0.000
TRINITY_DN257993_c4_g1	0.000	0.000	0.000	0.000	0.000	0.000	0.000	0.000	0.000	0.000
TRINITY_DN257996_c0_g1	0.000	0.000	0.000	0.507	1.590	4.394	0.000	1.939	0.000	0.000
TRINITY_DN257997_c0_g1	0.000	0.000	0.000	0.675	0.000	4.550	0.000	0.000	0.000	0.000
TRINITY_DN257997_c0_g2	0.000	0.298	0.000	0.000	0.000	0.000	0.000	0.000	1.385	0.000
TRINITY_DN25799_c0_g2	0.000	1.175	0.000	0.624	0.213	1.762	0.000	0.000	0.250	0.000
TRINITY_DN2579_c13_g1	0.000	0.000	0.891	0.000	0.000	0.000	0.000	0.000	0.000	0.000
TRINITY_DN2579_c3_g1	0.000	0.000	0.770	1.981	0.000	0.670	0.000	0.000	0.341	0.000
TRINITY_DN2579_c6_g1	0.000	0.000	0.000	0.000	0.000	0.000	0.000	0.000	0.000	0.000
TRINITY_DN2579_c8_g1	0.000	0.000	0.000	0.000	0.000	0.000	0.000	0.000	0.000	0.000
TRINITY_DN2579_c9_g1	0.000	0.000	0.000	0.000	0.313	0.000	0.000	0.000	0.000	0.000
TRINITY_DN257_c0_g1	3.641	11.278	14.268	8.612	14.947	15.834	3.546	10.083	6.017	11.112
TRINITY_DN257_c1_g1	0.000	7.408	12.002	11.633	15.023	16.087	15.309	13.317	10.358	8.160
TRINITY_DN257_c1_g2	0.000	0.000	0.000	0.000	0.000	0.000	0.000	0.000	0.000	0.000
TRINITY_DN257_c2_g1	0.000	0.000	0.000	0.000	0.911	0.000	0.000	0.000	0.000	0.000
TRINITY_DN257_c30_g1	0.000	0.000	0.000	0.670	0.000	0.000	0.000	0.000	0.509	0.000
TRINITY_DN258000_c0_g1	0.000	0.000	0.000	0.000	0.587	1.615	0.000	0.000	0.000	0.000
TRINITY_DN258001_c0_g1	0.000	0.000	0.000	0.000	0.000	0.000	0.000	0.000	0.000	0.000
TRINITY_DN258003_c0_g1	0.000	0.000	1.448	1.055	1.477	0.000	1.908	0.000	0.000	0.000
TRINITY_DN258005_c0_g1	0.000	0.000	1.371	0.736	0.000	0.000	0.000	0.000	0.000	0.000
TRINITY_DN258006_c0_g1	0.000	0.000	0.000	0.000	0.000	0.000	0.000	0.000	1.043	0.000
TRINITY_DN258008_c0_g1	0.000	1.000	0.000	0.000	0.000	0.000	0.000	0.000	0.000	0.000
TRINITY_DN258009_c0_g1	0.000	0.000	0.000	0.000	0.000	0.000	0.000	0.000	0.000	0.000
TRINITY_DN25800_c0_g1	0.730	0.574	0.844	2.719	1.565	1.160	1.878	4.072	1.322	2.738
TRINITY_DN25800_c0_g2	0.000	0.000	0.000	0.121	0.124	0.000	0.000	0.000	0.000	0.000
TRINITY_DN25800_c0_g3	1.772	1.128	0.586	0.402	0.247	1.558	0.000	0.310	0.538	0.827
TRINITY_DN258010_c0_g1	0.000	0.000	0.000	0.000	0.000	0.000	0.000	0.000	0.499	0.000
TRINITY_DN258010_c1_g1	0.000	0.000	0.000	0.000	0.561	0.000	0.000	2.055	0.656	0.000
TRINITY_DN258010_c2_g1	0.000	0.000	0.000	0.000	0.000	0.000	0.000	0.000	0.000	0.000
TRINITY_DN258011_c0_g1	0.000	0.000	0.000	0.000	0.000	0.000	0.000	0.000	0.000	0.000
TRINITY_DN258011_c0_g2	0.000	0.000	2.126	0.000	0.292	0.000	0.000	1.072	0.000	0.000
TRINITY_DN258012_c0_g1	0.000	0.000	0.000	2.686	0.000	0.000	0.000	0.000	0.000	0.000
TRINITY_DN258012_c2_g1	0.000	0.000	0.000	0.578	1.209	0.000	0.000	0.000	1.412	0.000
TRINITY_DN258013_c0_g1	0.000	0.000	0.000	0.000	0.328	0.000	0.000	0.000	0.193	0.000
TRINITY_DN258014_c0_g1	0.000	0.000	0.000	0.000	0.979	0.000	2.316	0.000	0.000	0.000
TRINITY_DN258014_c0_g2	0.000	0.000	0.000	0.366	0.379	0.000	0.000	0.000	0.000	0.000
TRINITY_DN258014_c0_g3	0.000	0.000	0.000	0.000	0.000	2.358	2.528	0.000	0.154	0.000
TRINITY_DN258015_c0_g1	0.000	0.621	0.487	0.038	0.434	0.000	0.188	0.298	0.230	0.395
TRINITY_DN258015_c1_g1	0.000	0.132	0.000	0.000	0.110	0.000	0.000	0.000	0.250	0.000
TRINITY_DN258017_c0_g1	0.000	0.000	0.000	0.000	0.000	0.000	0.000	0.000	0.000	0.000
TRINITY_DN258017_c0_g2	0.000	1.797	0.000	0.000	0.217	0.000	0.000	0.000	0.255	2.154
TRINITY_DN258018_c0_g1	0.000	0.000	0.000	0.000	0.000	0.000	0.000	0.000	0.384	0.000
TRINITY_DN25801_c0_g2	0.000	0.662	1.661	0.489	1.450	0.821	0.360	0.632	1.219	0.000
TRINITY_DN25801_c0_g3	0.000	0.000	0.000	1.360	0.000	0.000	0.000	0.000	0.417	0.000
TRINITY_DN25801_c0_g4	0.000	0.000	0.000	0.000	0.678	0.000	0.000	0.830	0.400	0.000
TRINITY_DN258020_c0_g1	0.000	0.000	3.911	0.000	0.000	0.000	0.000	0.000	0.000	0.000
TRINITY_DN258021_c1_g1	0.000	0.000	0.000	0.000	0.000	0.000	0.000	0.000	0.000	0.000
TRINITY_DN258023_c1_g1	0.000	0.000	0.000	0.000	0.000	0.000	0.000	0.000	2.450	0.000
TRINITY_DN258024_c1_g1	0.000	0.000	0.552	0.455	0.621	0.000	0.748	0.293	0.692	0.000
TRINITY_DN258024_c2_g2	0.000	0.000	0.000	0.828	0.000	0.000	0.000	0.000	0.508	0.000
TRINITY_DN258024_c4_g1	0.000	0.000	0.465	0.000	0.000	1.421	0.000	0.000	0.000	0.000
TRINITY_DN258024_c6_g1	0.000	0.000	1.439	0.000	0.000	0.000	0.000	0.000	0.000	0.000
TRINITY_DN258025_c1_g1	0.000	0.000	0.000	0.000	0.000	0.000	0.000	0.000	0.000	0.000
TRINITY_DN258026_c0_g1	0.000	0.000	0.000	1.568	0.000	0.000	0.000	0.000	0.000	0.000
TRINITY_DN258027_c0_g1	0.000	0.906	0.000	0.319	0.328	0.000	0.000	0.000	0.000	0.000
TRINITY_DN258027_c1_g1	0.000	0.000	0.000	0.000	0.000	0.000	0.000	0.000	0.000	0.000
TRINITY_DN258028_c2_g1	0.000	0.000	0.000	0.000	0.000	0.000	0.000	0.000	0.000	0.000
TRINITY_DN258028_c5_g1	0.000	0.000	0.000	0.000	0.789	0.000	0.000	0.000	0.000	0.000
TRINITY_DN258029_c0_g1	0.000	0.000	0.000	0.000	0.981	0.000	0.000	0.000	0.000	0.000
TRINITY_DN25802_c0_g1	0.000	0.000	0.000	0.000	0.000	0.000	0.000	0.000	0.000	0.000
TRINITY_DN25802_c0_g2	0.000	0.000	1.184	0.191	0.514	0.000	0.000	0.000	0.000	0.000
TRINITY_DN258030_c0_g1	0.000	0.000	0.000	0.000	0.000	5.870	0.000	0.000	0.000	0.000
TRINITY_DN258030_c3_g1	0.000	0.000	0.000	0.000	0.448	0.000	0.000	0.000	0.000	0.000
TRINITY_DN258031_c0_g1	0.000	0.000	0.000	0.000	0.000	0.000	0.000	0.000	0.000	0.000
TRINITY_DN258033_c1_g2	0.000	0.000	0.000	0.742	0.385	0.000	0.000	0.000	0.000	0.000
TRINITY_DN258033_c2_g1	0.797	2.191	0.195	1.964	1.494	0.295	0.529	0.840	1.423	2.231
TRINITY_DN258033_c4_g1	0.000	0.000	0.000	0.000	0.000	0.784	0.000	0.000	0.401	0.000
TRINITY_DN258033_c5_g1	0.000	1.506	0.000	0.000	0.000	0.000	0.000	0.000	0.000	0.000
TRINITY_DN258034_c0_g1	0.000	0.000	0.000	0.000	0.000	0.000	0.000	0.000	0.000	0.000
TRINITY_DN258034_c0_g2	0.000	0.000	0.000	0.000	0.000	0.000	0.000	0.000	0.000	0.000
TRINITY_DN258035_c0_g1	0.000	0.000	0.000	0.000	0.000	0.000	0.000	0.000	0.000	0.000
TRINITY_DN258035_c1_g1	0.000	0.000	0.000	0.000	0.000	0.000	1.541	0.000	0.000	0.000
TRINITY_DN258036_c1_g1	0.000	0.000	0.000	0.000	0.000	0.000	0.000	0.000	0.000	0.000
TRINITY_DN258037_c0_g1	0.000	0.000	3.252	0.000	0.000	0.000	0.000	0.000	0.000	0.000
TRINITY_DN258037_c0_g2	0.000	0.000	0.000	0.000	0.000	0.000	0.000	0.000	0.546	0.000
TRINITY_DN258037_c1_g1	0.000	0.000	0.000	0.000	0.000	0.000	3.415	0.000	0.000	0.000
TRINITY_DN258038_c0_g2	0.000	0.000	0.000	1.860	0.981	0.000	0.000	3.650	1.144	0.000
TRINITY_DN258039_c0_g1	0.000	0.000	0.000	0.000	0.000	0.095	0.340	0.251	0.000	0.000
TRINITY_DN258039_c1_g1	0.000	0.000	0.000	0.000	0.000	0.000	0.000	0.000	0.000	0.000
TRINITY_DN25803_c0_g1	0.000	0.000	0.357	0.732	0.184	0.000	0.000	0.000	0.219	0.000
TRINITY_DN25803_c0_g3	0.000	46.227	29.180	28.201	43.764	33.669	59.884	33.250	55.593	39.021
TRINITY_DN25803_c1_g1	0.000	1.576	0.205	0.671	0.317	0.000	0.000	0.000	0.079	0.000
TRINITY_DN25803_c1_g2	0.000	0.000	1.250	0.957	2.276	2.268	3.415	0.000	1.442	0.000
TRINITY_DN25803_c2_g1	0.000	0.000	0.000	0.000	0.000	0.000	0.000	0.000	0.000	0.000
TRINITY_DN25803_c6_g1	0.000	0.000	0.000	0.000	0.000	0.000	0.000	0.000	0.000	0.000
TRINITY_DN258041_c0_g1	0.000	0.000	0.000	0.595	0.305	0.000	0.000	1.118	0.000	0.000
TRINITY_DN258042_c0_g1	0.000	0.000	0.000	0.558	0.000	0.000	0.000	0.000	0.341	0.000
TRINITY_DN258043_c0_g1	0.000	1.172	1.532	1.001	2.135	1.419	0.000	1.549	0.377	0.000
TRINITY_DN258043_c10_g1	0.000	0.000	0.000	0.000	0.000	0.000	0.000	0.000	0.000	0.000
TRINITY_DN258043_c11_g1	3.587	0.913	0.297	0.500	1.251	0.451	0.402	0.628	0.844	0.000
TRINITY_DN258043_c13_g1	0.000	0.611	0.000	0.000	0.000	0.000	0.000	1.623	0.000	0.000
TRINITY_DN258043_c1_g1	0.000	0.000	0.000	0.000	0.000	0.000	0.000	0.000	0.000	0.000
TRINITY_DN258043_c1_g2	0.000	0.000	0.000	0.724	0.405	0.000	0.000	2.955	0.000	0.000
TRINITY_DN258043_c2_g1	2.949	0.000	3.362	1.855	1.311	2.755	0.000	3.856	0.786	1.240
TRINITY_DN258043_c3_g1	0.000	0.000	0.000	0.000	0.000	0.000	0.000	0.000	0.000	0.000
TRINITY_DN258044_c0_g1	0.000	0.000	0.000	0.850	1.789	0.000	0.000	0.000	0.000	0.000
TRINITY_DN258044_c2_g1	0.000	0.000	0.000	0.000	0.635	1.743	0.000	0.000	0.371	0.000
TRINITY_DN258045_c0_g1	0.000	0.000	0.000	0.836	0.000	0.000	0.000	0.000	0.000	0.000
TRINITY_DN258049_c0_g1	0.000	0.000	0.000	0.000	0.000	0.000	0.000	0.000	0.000	0.000
TRINITY_DN25804_c0_g1	9.032	15.927	20.710	12.252	18.783	11.869	18.085	13.543	18.844	19.120
TRINITY_DN25804_c0_g2	0.000	0.000	0.000	0.000	0.000	0.000	0.000	0.000	0.000	0.000
TRINITY_DN25804_c1_g1	0.000	0.757	0.000	0.000	0.000	0.000	0.000	0.000	0.000	0.000
TRINITY_DN25804_c1_g2	0.000	0.000	6.147	0.547	2.671	13.636	0.000	6.290	6.915	0.000
TRINITY_DN25804_c2_g1	0.000	1.110	0.728	0.776	0.951	0.000	0.000	0.000	2.123	0.000
TRINITY_DN25804_c9_g1	0.000	0.000	0.000	0.788	0.000	0.000	0.000	0.000	0.000	0.000
TRINITY_DN258050_c0_g1	0.000	0.000	0.000	0.000	0.000	0.000	0.000	0.000	0.000	0.000
TRINITY_DN258051_c0_g1	0.000	0.000	0.000	0.089	0.000	0.000	0.000	0.000	0.000	0.000
TRINITY_DN258051_c1_g1	0.000	0.000	0.000	0.176	0.000	1.484	0.870	0.000	0.106	0.000
TRINITY_DN258053_c0_g1	0.000	0.000	1.184	0.000	0.671	0.000	0.000	0.000	0.000	0.000
TRINITY_DN258053_c2_g1	0.000	2.191	2.833	3.040	0.801	0.000	7.452	0.000	3.257	0.000
TRINITY_DN258055_c0_g1	0.000	0.000	0.000	0.000	0.000	0.000	0.000	1.738	0.557	0.000
TRINITY_DN258056_c0_g1	0.000	0.000	0.986	0.000	0.000	0.000	0.000	0.000	0.000	0.000
TRINITY_DN258057_c0_g1	0.000	0.000	0.000	0.000	0.961	0.000	0.000	0.000	0.000	0.000
TRINITY_DN258058_c0_g1	0.000	0.000	0.000	1.729	0.000	0.000	0.000	0.000	0.000	0.000
TRINITY_DN258059_c0_g1	0.000	0.000	0.647	0.704	0.000	0.000	0.000	0.000	0.000	0.000
TRINITY_DN25805_c0_g1	0.000	0.741	0.000	0.367	0.000	0.000	0.000	0.700	0.000	0.000
TRINITY_DN25805_c0_g2	0.000	1.010	0.000	0.399	0.478	0.000	0.974	0.000	0.252	0.000
TRINITY_DN25805_c0_g3	0.000	0.000	0.000	0.000	0.000	0.000	0.000	0.000	0.000	0.000
TRINITY_DN25805_c2_g1	0.000	0.000	0.000	0.000	0.000	0.000	0.000	0.000	0.000	0.000
TRINITY_DN25805_c3_g1	0.000	0.000	0.000	0.000	0.000	0.000	0.000	0.000	0.000	0.000
TRINITY_DN25805_c5_g1	0.000	0.000	0.550	1.180	0.000	0.000	0.000	1.109	0.000	0.000
TRINITY_DN258060_c0_g1	0.000	0.000	0.000	0.000	0.000	4.336	0.000	0.000	0.000	0.000
TRINITY_DN258060_c1_g1	0.000	0.000	1.543	0.000	0.000	0.000	0.000	0.000	0.000	0.000
TRINITY_DN258061_c0_g1	0.000	0.000	0.000	0.388	0.695	3.499	0.957	0.000	0.059	0.000
TRINITY_DN258063_c0_g1	0.000	0.000	0.000	0.865	0.000	0.000	0.000	0.000	0.000	0.000
TRINITY_DN258066_c0_g1	0.000	0.000	0.000	0.000	0.000	0.000	0.000	0.000	0.578	0.000
TRINITY_DN258066_c1_g1	0.000	0.000	0.000	0.499	0.000	0.000	0.000	0.000	0.451	0.000
TRINITY_DN258066_c6_g1	0.000	0.000	0.000	0.311	0.000	0.000	0.000	0.000	0.564	0.000
TRINITY_DN258066_c7_g1	0.000	0.000	0.473	0.000	0.000	0.724	0.000	0.000	0.615	0.000
TRINITY_DN258067_c0_g1	0.000	1.544	0.000	0.536	0.000	0.000	0.000	0.000	0.000	0.000
TRINITY_DN258068_c0_g1	0.000	0.000	0.358	0.000	0.000	0.000	0.000	0.000	0.000	0.000
TRINITY_DN258068_c2_g1	0.000	0.000	0.000	0.000	0.000	0.000	0.000	0.000	0.169	0.948
TRINITY_DN258068_c4_g1	0.000	0.000	0.000	0.000	0.989	0.000	0.000	0.000	0.000	0.000
TRINITY_DN25806_c0_g1	0.000	0.000	0.000	0.000	0.000	0.824	0.000	0.000	0.209	0.000
TRINITY_DN258070_c0_g1	13.857	3.582	1.128	0.641	0.671	0.000	3.154	0.000	0.371	0.000
TRINITY_DN258070_c1_g1	0.000	0.000	0.000	2.346	1.644	0.000	0.000	0.000	0.000	0.000
TRINITY_DN258071_c1_g1	0.000	0.000	0.000	0.000	0.000	0.000	0.000	2.042	1.631	0.000
TRINITY_DN258071_c2_g1	0.000	0.000	0.000	0.000	0.450	0.000	0.000	0.420	0.000	0.000
TRINITY_DN258071_c2_g2	0.000	0.000	0.000	0.000	0.000	0.000	0.000	0.000	0.531	0.000
TRINITY_DN258071_c3_g1	0.000	0.000	0.000	0.000	0.000	0.000	1.772	0.000	0.653	3.684
TRINITY_DN258072_c0_g1	0.000	0.919	0.402	0.368	0.528	3.087	0.363	0.285	0.314	0.000
TRINITY_DN258073_c0_g1	0.000	0.000	0.000	0.881	0.000	0.000	0.000	0.000	0.000	0.000
TRINITY_DN258074_c0_g1	0.000	0.000	0.000	0.680	0.000	0.000	0.000	0.000	0.411	0.000
TRINITY_DN258075_c1_g1	0.000	0.000	0.242	0.132	0.000	0.000	0.651	0.000	0.319	0.000
TRINITY_DN258077_c0_g1	0.000	1.389	0.906	0.000	0.504	0.000	0.000	0.000	0.000	0.000
TRINITY_DN258079_c0_g1	0.000	0.000	0.000	1.330	0.000	0.000	3.132	0.000	0.390	0.000
TRINITY_DN258079_c0_g2	0.000	0.000	0.000	1.290	1.079	0.000	0.000	0.000	0.774	0.000
TRINITY_DN258079_c1_g1	0.000	0.000	0.000	0.000	0.000	0.000	0.000	0.000	0.000	0.000
TRINITY_DN258079_c1_g2	0.000	0.000	0.000	0.000	0.000	0.000	0.000	0.000	0.000	0.000
TRINITY_DN25807_c0_g1	0.000	0.000	0.000	0.377	0.422	0.203	0.000	0.145	0.221	0.000
TRINITY_DN25807_c0_g3	0.000	0.000	0.000	0.266	0.272	0.755	0.000	0.000	0.320	0.000
TRINITY_DN25807_c1_g1	0.000	0.000	0.000	0.650	0.000	0.000	0.000	0.000	0.310	0.000
TRINITY_DN25807_c2_g1	9.483	0.000	0.000	0.000	0.000	0.000	0.000	0.000	0.000	0.000
TRINITY_DN25807_c4_g1	0.000	1.873	0.000	0.000	0.000	0.000	0.000	0.000	0.000	0.000
TRINITY_DN25807_c6_g1	0.000	0.000	0.694	0.000	0.000	0.000	0.000	0.000	0.000	0.000
TRINITY_DN25807_c7_g1	0.000	0.000	0.000	0.000	0.000	0.000	0.000	0.000	0.000	0.000
TRINITY_DN258080_c0_g1	0.000	0.000	0.000	0.000	0.000	0.000	0.000	0.000	0.000	0.000
TRINITY_DN258080_c1_g1	0.000	0.000	0.000	1.496	0.000	0.000	0.000	0.000	0.458	0.000
TRINITY_DN258080_c1_g2	0.000	0.000	0.000	0.000	0.691	0.000	0.000	0.000	0.000	0.000
TRINITY_DN258080_c3_g1	0.000	0.000	0.000	0.000	0.766	0.000	0.000	0.000	0.000	0.000
TRINITY_DN258081_c0_g1	0.000	0.000	0.000	0.000	0.000	0.000	0.000	0.000	0.000	0.000
TRINITY_DN258081_c1_g1	0.000	1.899	0.000	0.000	0.687	0.000	0.000	0.000	1.009	0.000
TRINITY_DN258081_c2_g1	0.000	0.000	1.626	0.000	0.000	0.000	0.000	0.000	0.000	0.000
TRINITY_DN258082_c0_g3	0.000	0.000	0.000	0.000	0.000	0.000	0.000	0.000	0.000	0.000
TRINITY_DN258082_c1_g1	0.000	0.000	0.000	0.000	0.000	0.000	0.000	0.000	0.257	0.000
TRINITY_DN258082_c3_g1	0.000	0.000	0.000	0.000	0.000	0.000	0.000	0.000	0.000	0.000
TRINITY_DN258082_c8_g1	0.000	0.000	0.000	0.000	1.644	0.000	0.000	0.000	0.000	0.000
TRINITY_DN258083_c0_g1	0.000	0.000	0.000	0.000	0.000	0.000	0.000	0.000	0.000	0.000
TRINITY_DN258083_c1_g1	0.000	0.000	0.000	0.000	0.526	0.000	0.000	0.000	0.000	0.000
TRINITY_DN258083_c2_g1	0.000	0.000	0.000	0.000	0.000	0.000	0.000	0.000	0.000	4.944
TRINITY_DN258084_c0_g1	0.000	0.000	0.000	0.000	0.000	0.000	0.000	0.000	0.000	0.000
TRINITY_DN258085_c0_g1	0.000	0.000	0.000	0.000	0.760	0.000	0.000	0.000	0.000	0.000
TRINITY_DN258086_c0_g1	0.000	0.000	0.972	0.000	0.689	0.000	0.000	0.000	0.158	0.000
TRINITY_DN258088_c0_g1	0.000	0.000	0.000	0.000	0.000	0.000	0.000	0.000	0.000	0.000
TRINITY_DN258089_c0_g1	0.000	0.000	0.000	0.000	0.000	0.000	0.000	0.000	0.334	0.000
TRINITY_DN258089_c0_g2	0.000	0.000	0.000	0.000	0.000	0.000	0.000	0.000	0.000	0.000
TRINITY_DN25808_c0_g1	0.000	1.152	1.876	0.690	1.901	4.120	0.000	0.000	1.059	0.000
TRINITY_DN25808_c0_g2	0.000	1.151	1.979	0.276	1.712	0.000	0.000	0.000	0.457	0.000
TRINITY_DN258091_c0_g1	0.000	0.000	0.000	0.000	0.000	0.000	0.000	0.000	0.000	0.000
TRINITY_DN258093_c0_g1	0.000	0.000	0.000	0.000	0.000	0.000	0.000	0.000	0.000	0.000
TRINITY_DN258094_c0_g1	0.000	0.000	0.000	0.000	0.000	0.000	0.000	0.000	0.000	0.000
TRINITY_DN258095_c0_g1	0.000	0.000	0.228	0.000	0.000	0.000	0.000	0.000	0.888	0.000
TRINITY_DN258095_c0_g2	20.582	0.000	0.000	0.000	0.000	0.000	0.000	0.000	0.000	0.000
TRINITY_DN258096_c0_g1	0.000	0.000	0.000	0.000	0.000	0.000	0.000	0.000	0.000	0.000
TRINITY_DN258097_c0_g1	0.000	0.000	0.000	0.000	0.000	0.000	0.000	2.938	0.000	0.000
TRINITY_DN258098_c0_g1	0.000	0.000	0.000	0.000	0.000	0.000	0.000	0.000	0.000	0.000
TRINITY_DN258099_c0_g1	0.000	0.000	0.000	0.000	0.000	0.000	0.000	0.000	0.000	0.000
TRINITY_DN258099_c1_g1	0.000	0.276	0.000	0.000	0.402	0.000	0.000	0.000	0.119	0.000
TRINITY_DN25809_c0_g1	0.000	0.000	0.805	0.614	0.571	0.000	0.546	0.000	0.560	1.504
TRINITY_DN2580_c0_g1	12.948	0.000	0.000	0.741	1.557	0.000	0.000	2.187	1.084	0.000
TRINITY_DN2580_c7_g1	0.000	0.000	1.717	0.000	2.918	0.000	0.000	0.000	0.000	0.000
TRINITY_DN258101_c0_g1	0.000	0.000	0.000	0.000	0.000	0.000	0.000	0.000	0.000	0.000
TRINITY_DN258102_c1_g1	0.000	0.000	0.000	0.000	2.683	0.000	0.000	0.000	0.000	0.000
TRINITY_DN258104_c0_g3	0.000	0.000	4.550	0.813	0.000	0.000	0.000	0.000	0.679	0.000
TRINITY_DN258104_c1_g1	0.000	0.000	0.000	0.000	0.000	0.000	0.000	0.000	0.000	0.000
TRINITY_DN258104_c6_g1	0.000	0.000	0.000	0.000	0.000	0.000	0.000	0.000	0.000	0.000
TRINITY_DN258107_c0_g1	0.000	0.000	1.390	0.499	0.000	0.000	0.000	0.000	0.150	0.000
TRINITY_DN258107_c0_g3	13.455	0.000	2.193	0.000	0.000	0.000	0.000	0.000	0.000	0.000
TRINITY_DN258108_c0_g1	0.000	0.000	0.000	0.000	4.903	0.000	0.000	0.000	0.000	0.000
TRINITY_DN258108_c1_g1	0.000	0.000	0.000	0.000	0.000	0.000	0.000	0.000	0.000	0.000
TRINITY_DN258109_c0_g1	0.000	0.390	0.763	0.277	0.283	0.000	0.685	0.526	0.167	0.000
TRINITY_DN258109_c1_g1	0.000	0.000	0.340	0.279	0.571	0.000	0.000	0.000	0.146	0.954
TRINITY_DN25810_c1_g1	0.000	0.000	0.000	0.696	0.000	0.000	0.000	0.000	0.600	0.000
TRINITY_DN25810_c1_g2	0.000	0.000	0.000	0.000	0.000	0.000	0.000	0.000	0.000	0.000
TRINITY_DN25810_c2_g1	0.000	0.000	0.000	0.000	0.000	0.000	0.000	0.000	0.000	0.000
TRINITY_DN25810_c5_g1	0.000	4.481	0.000	0.000	0.000	0.000	0.000	0.000	0.000	0.000
TRINITY_DN25810_c6_g1	0.000	0.000	0.000	0.000	0.000	0.000	0.000	0.000	0.000	0.000
TRINITY_DN258110_c0_g1	13.455	0.000	0.000	0.000	1.235	0.000	0.000	2.262	0.000	0.000
TRINITY_DN258110_c1_g1	0.000	0.000	0.000	0.000	0.000	2.613	0.000	0.000	0.000	0.000
TRINITY_DN258113_c0_g1	0.000	0.000	0.000	0.000	0.000	0.000	0.000	0.000	0.000	0.000
TRINITY_DN258113_c1_g1	0.000	2.472	0.000	0.865	0.000	0.911	0.000	0.000	0.000	0.000
TRINITY_DN258114_c0_g1	0.000	0.000	0.000	0.000	0.000	0.000	0.000	0.000	0.000	0.000
TRINITY_DN258116_c0_g1	0.000	0.000	0.000	0.000	0.000	0.000	0.000	0.000	0.000	0.000
TRINITY_DN258116_c0_g2	0.000	0.000	0.000	0.000	1.602	2.186	0.000	0.000	0.000	0.000
TRINITY_DN258116_c1_g2	0.000	0.000	0.000	0.000	1.362	0.000	0.000	0.000	0.798	0.000
TRINITY_DN258116_c5_g1	0.000	0.000	0.000	0.000	0.000	0.000	0.000	0.000	0.000	0.000
TRINITY_DN258117_c0_g1	0.000	0.000	0.000	0.000	0.819	0.000	0.000	2.002	0.000	0.000
TRINITY_DN258118_c1_g1	0.000	0.000	0.000	0.000	0.000	0.000	0.000	0.000	0.952	0.000
TRINITY_DN258119_c0_g1	0.000	0.000	0.000	0.000	1.644	0.000	0.000	0.000	0.000	0.000
TRINITY_DN25811_c0_g1	0.000	5.999	10.356	8.367	2.919	5.994	0.000	8.058	0.000	0.000
TRINITY_DN25811_c1_g1	0.000	1.971	8.010	2.240	4.919	0.000	0.000	2.341	1.478	0.000
TRINITY_DN25811_c1_g2	0.000	0.000	0.959	0.680	1.392	1.421	2.544	0.000	1.130	0.000
TRINITY_DN25811_c1_g3	0.000	0.000	0.000	0.000	0.231	0.000	0.000	0.432	0.000	0.000
TRINITY_DN25811_c2_g1	0.000	1.307	0.000	1.714	0.000	0.000	0.000	0.000	0.526	0.000
TRINITY_DN258120_c0_g2	0.000	0.000	0.000	0.000	0.000	0.000	0.000	0.000	0.000	0.000
TRINITY_DN258121_c0_g2	0.000	0.000	0.000	0.839	0.525	0.000	0.000	0.000	0.000	2.620
TRINITY_DN258121_c0_g3	0.000	0.000	0.000	0.000	0.000	0.000	0.000	0.000	0.000	0.000
TRINITY_DN258121_c0_g4	0.000	0.000	0.000	0.000	0.000	0.000	0.000	0.000	0.000	0.000
TRINITY_DN258123_c0_g1	0.000	0.000	0.000	0.000	0.000	0.000	0.000	0.000	0.000	0.000
TRINITY_DN258123_c1_g1	0.000	0.000	0.000	0.000	0.601	0.000	0.000	0.000	0.000	0.000
TRINITY_DN258123_c2_g1	0.000	0.000	0.843	0.455	0.232	0.000	0.000	0.000	0.274	4.627
TRINITY_DN258124_c0_g1	0.000	2.434	0.000	0.000	0.000	0.000	0.000	0.000	0.000	0.000
TRINITY_DN258126_c0_g1	0.000	0.000	0.000	0.000	0.411	0.000	0.000	0.000	0.241	0.000
TRINITY_DN258127_c0_g1	0.000	0.000	0.000	0.000	0.000	0.000	0.000	0.000	0.000	0.000
TRINITY_DN258128_c0_g1	0.000	0.000	0.000	0.000	0.000	0.000	0.000	0.000	0.000	0.000
TRINITY_DN258129_c1_g1	0.000	0.000	0.000	1.259	0.436	3.630	0.000	0.000	0.000	4.308
TRINITY_DN258129_c2_g1	0.000	0.000	1.543	0.000	0.000	0.000	0.000	0.000	0.000	0.000
TRINITY_DN25812_c0_g1	0.000	0.000	0.198	0.357	0.366	0.179	1.217	2.549	0.477	1.278
TRINITY_DN25812_c1_g1	0.000	0.000	0.000	0.000	0.000	0.000	0.000	0.000	0.000	0.000
TRINITY_DN258130_c0_g1	0.000	0.000	0.000	0.000	0.000	0.000	0.000	0.000	0.000	0.000
TRINITY_DN258130_c0_g3	0.000	0.000	0.000	0.000	0.000	0.000	0.000	0.000	0.000	0.000
TRINITY_DN258130_c1_g1	0.000	0.000	0.000	0.000	0.000	0.000	0.000	0.000	0.000	0.000
TRINITY_DN258130_c2_g1	0.000	0.000	0.000	0.000	0.928	0.000	0.000	0.000	0.000	0.000
TRINITY_DN258131_c2_g1	0.000	0.000	0.000	0.000	0.335	0.936	0.000	0.000	0.000	0.000
TRINITY_DN258131_c2_g2	0.000	0.000	0.000	0.000	1.323	0.000	0.000	0.000	0.259	0.000
TRINITY_DN258131_c4_g1	0.000	0.000	0.568	0.000	0.000	0.870	0.000	0.000	0.000	0.000
TRINITY_DN258131_c5_g1	0.000	0.000	0.000	0.000	0.000	0.000	0.000	0.000	0.272	0.000
TRINITY_DN258132_c0_g1	0.000	0.000	0.000	0.000	0.000	0.000	1.097	0.000	0.000	0.000
TRINITY_DN258132_c1_g1	0.000	0.000	0.000	0.000	0.000	0.000	0.000	0.000	0.000	0.000
TRINITY_DN258135_c0_g1	0.000	0.000	0.000	0.249	0.000	1.467	0.000	0.000	0.304	0.000
TRINITY_DN258136_c0_g1	0.000	0.000	0.000	0.725	2.154	0.000	3.551	0.000	0.000	0.000
TRINITY_DN258137_c0_g1	0.000	0.000	0.000	0.194	0.000	0.000	0.000	0.236	0.000	0.000
TRINITY_DN258139_c0_g1	0.000	0.000	0.000	0.000	0.000	0.000	0.000	0.000	0.000	0.000
TRINITY_DN25813_c12_g1	0.000	0.000	1.164	0.000	0.000	0.444	0.000	0.000	0.000	0.000
TRINITY_DN25813_c13_g1	0.000	0.000	0.000	0.000	0.000	0.000	0.000	0.000	0.000	0.000
TRINITY_DN25813_c3_g1	0.000	0.000	0.000	0.000	0.491	0.000	0.000	0.000	0.167	0.000
TRINITY_DN25813_c5_g1	0.000	3.891	7.917	5.298	1.514	4.727	3.286	0.000	2.983	2.593
TRINITY_DN25813_c5_g2	0.000	0.000	0.000	0.000	0.000	0.000	2.832	0.000	0.567	0.000
TRINITY_DN25813_c5_g3	0.000	3.916	0.000	1.836	0.713	3.913	3.335	10.480	3.283	0.000
TRINITY_DN25813_c5_g4	0.000	0.000	0.000	0.000	0.000	0.000	0.000	0.000	0.000	0.000
TRINITY_DN25813_c9_g1	0.000	0.000	0.000	0.000	0.000	0.000	0.000	0.000	0.000	0.000
TRINITY_DN258140_c0_g2	0.000	0.000	0.000	0.000	0.000	0.000	0.000	0.000	0.447	0.000
TRINITY_DN258142_c1_g1	0.000	0.000	1.266	0.000	1.262	0.000	0.000	0.000	0.000	0.000
TRINITY_DN258143_c0_g1	0.000	0.000	0.000	0.000	0.000	1.473	0.000	0.000	0.000	0.000
TRINITY_DN258143_c1_g1	0.000	0.000	1.125	0.154	0.000	0.000	0.000	1.158	0.000	0.000
TRINITY_DN258144_c1_g1	0.000	0.000	0.000	0.000	0.000	0.000	0.000	0.000	0.000	0.000
TRINITY_DN258144_c2_g1	0.000	0.000	0.000	0.000	0.000	0.000	0.000	0.000	0.329	0.000
TRINITY_DN258146_c0_g1	0.000	0.000	0.000	0.000	0.000	0.000	0.000	0.000	0.000	0.000
TRINITY_DN258146_c1_g1	0.000	0.246	0.160	0.088	0.540	0.000	0.000	0.000	0.160	0.902
TRINITY_DN258147_c0_g1	0.000	0.000	0.000	0.000	0.000	0.000	0.000	0.000	0.287	0.000
TRINITY_DN25814_c0_g1	0.000	0.000	0.000	0.755	0.318	0.000	2.814	0.000	1.041	0.000
TRINITY_DN25814_c0_g2	0.000	0.000	0.420	0.804	1.281	0.000	0.000	3.089	0.000	0.000
TRINITY_DN258150_c0_g1	0.000	0.000	0.000	0.000	0.000	0.000	0.000	0.000	0.000	0.000
TRINITY_DN258152_c0_g1	0.000	0.000	0.000	0.000	0.000	0.000	0.000	0.000	0.000	0.000
TRINITY_DN258153_c0_g1	0.000	0.000	0.000	0.000	0.000	0.000	0.000	0.000	0.399	0.000
TRINITY_DN258153_c0_g2	0.000	0.000	0.000	0.000	0.000	0.000	0.000	0.000	0.000	0.000
TRINITY_DN258154_c0_g1	0.000	0.000	0.000	0.000	0.798	0.000	0.000	0.000	0.233	0.000
TRINITY_DN258155_c0_g1	0.000	0.000	0.000	0.000	0.000	0.000	0.000	0.000	0.000	0.000
TRINITY_DN258156_c0_g1	0.000	1.365	0.000	0.000	0.000	0.000	0.000	0.000	0.290	0.000
TRINITY_DN258156_c0_g2	0.000	0.000	0.000	0.730	0.000	0.000	0.000	0.000	0.000	0.000
TRINITY_DN258156_c0_g3	0.000	0.000	0.000	0.000	0.000	0.000	0.000	0.000	0.000	0.000
TRINITY_DN258158_c0_g1	0.000	0.000	0.296	0.326	0.446	0.300	0.000	0.000	0.381	0.000
TRINITY_DN258158_c1_g1	0.000	0.000	0.000	0.725	0.000	0.000	0.000	0.000	0.444	0.000
TRINITY_DN258158_c2_g1	0.000	0.000	0.000	0.356	0.735	0.000	0.000	0.000	0.000	0.000
TRINITY_DN258158_c3_g1	0.000	0.505	0.000	0.000	0.000	0.000	0.000	0.000	0.108	0.000
TRINITY_DN258158_c5_g1	0.000	0.000	0.000	0.000	0.000	0.000	0.000	0.000	0.000	0.000
TRINITY_DN25815_c0_g1	0.000	0.000	0.000	0.000	0.000	0.000	0.000	0.000	0.000	0.000
TRINITY_DN25815_c0_g2	0.000	0.000	0.000	0.121	0.352	0.000	0.000	0.000	0.353	1.233
TRINITY_DN258160_c0_g1	0.000	1.483	0.486	0.524	0.536	0.744	0.000	0.000	0.000	0.000
TRINITY_DN258162_c0_g1	0.000	0.000	1.134	0.309	0.000	0.432	0.000	0.583	0.000	0.000
TRINITY_DN258162_c1_g1	0.000	0.000	0.885	0.888	1.428	2.720	0.000	1.805	0.697	9.667
TRINITY_DN258162_c2_g1	0.000	0.000	0.000	0.000	0.000	0.000	0.000	0.000	0.000	0.000
TRINITY_DN258162_c4_g1	0.000	0.000	0.000	0.000	0.380	0.000	0.000	0.000	0.219	0.000
TRINITY_DN258163_c0_g1	0.000	0.000	0.000	0.000	0.000	0.000	0.000	0.000	0.000	0.000
TRINITY_DN258163_c1_g1	0.000	0.000	0.000	0.000	0.000	0.000	0.000	1.619	0.260	0.000
TRINITY_DN25816_c0_g1	0.000	0.357	0.233	0.000	0.130	0.000	0.000	0.000	0.077	0.000
TRINITY_DN25816_c0_g2	2.112	0.540	0.000	0.096	0.000	0.000	0.000	0.000	0.058	0.000
TRINITY_DN258173_c0_g1	0.000	0.000	0.000	0.000	0.000	0.000	0.000	0.000	0.000	0.000
TRINITY_DN258174_c0_g1	0.000	0.000	0.000	0.000	0.000	0.000	0.000	0.000	0.000	0.000
TRINITY_DN258176_c0_g1	0.000	0.000	0.000	0.103	0.423	0.000	0.000	0.000	0.125	1.057
TRINITY_DN258177_c0_g1	1.770	0.000	0.000	0.321	0.000	0.222	0.000	0.000	0.000	0.000
TRINITY_DN258178_c0_g1	0.000	0.000	0.000	0.000	0.000	0.000	0.000	0.000	0.000	0.000
TRINITY_DN258178_c1_g1	0.000	0.000	5.252	0.000	0.000	2.705	0.000	0.000	0.000	0.000
TRINITY_DN258178_c2_g1	0.000	0.000	0.000	0.000	1.727	0.000	0.000	0.000	0.673	0.000
TRINITY_DN258178_c3_g1	0.000	0.000	0.000	0.843	0.000	0.800	0.000	0.000	0.339	0.000
TRINITY_DN258178_c8_g1	0.000	0.000	1.184	0.000	0.667	1.834	0.000	0.000	0.000	0.000
TRINITY_DN25817_c0_g1	0.000	0.000	0.000	1.564	0.000	0.000	0.000	0.000	0.476	0.000
TRINITY_DN25817_c0_g2	0.000	0.000	0.000	0.000	0.000	0.000	0.000	0.000	0.000	0.000
TRINITY_DN258181_c0_g1	0.000	1.274	1.221	0.341	0.933	0.940	0.561	1.987	0.778	0.000
TRINITY_DN258181_c1_g1	0.000	0.000	0.119	0.358	0.369	0.000	0.000	0.000	2.942	0.000
TRINITY_DN258181_c1_g2	0.000	0.000	0.000	1.026	0.000	0.000	0.000	0.000	0.314	0.000
TRINITY_DN258181_c5_g1	0.000	3.839	0.951	0.891	0.928	0.000	0.000	0.000	0.272	0.000
TRINITY_DN258183_c0_g1	0.000	0.000	4.630	0.000	0.000	0.000	0.000	0.000	0.508	0.000
TRINITY_DN258184_c0_g1	0.000	0.000	0.000	0.000	0.000	0.000	0.000	0.000	0.000	0.000
TRINITY_DN258185_c0_g1	4.107	0.000	0.000	0.189	0.193	1.598	0.000	0.712	0.342	0.000
TRINITY_DN258185_c0_g2	0.000	0.000	0.000	0.396	0.000	0.000	0.000	0.000	0.241	0.000
TRINITY_DN258185_c1_g1	0.000	0.000	0.000	0.000	0.000	0.000	0.000	0.000	0.000	0.000
TRINITY_DN258187_c0_g1	0.000	0.000	0.000	0.954	0.000	0.000	0.000	0.000	0.000	0.000
TRINITY_DN258188_c1_g1	0.000	0.000	0.000	0.000	0.000	0.000	1.014	0.000	0.124	0.000
TRINITY_DN258189_c0_g2	0.000	0.000	0.000	0.473	0.482	0.000	0.778	0.000	0.089	0.000
TRINITY_DN25818_c0_g1	0.000	7.208	2.812	3.110	4.001	2.706	12.824	0.498	4.594	4.220
TRINITY_DN25818_c0_g2	0.000	2.324	5.277	4.619	1.905	2.013	7.660	3.566	4.294	2.613
TRINITY_DN25818_c0_g3	0.000	0.000	0.000	0.000	0.000	0.000	0.000	0.000	0.000	0.000
TRINITY_DN25818_c12_g1	0.000	0.000	0.000	0.362	0.000	1.043	0.000	0.000	0.000	0.000
TRINITY_DN25818_c15_g1	0.000	0.000	0.000	0.000	0.000	0.000	0.000	0.000	0.332	0.000
TRINITY_DN25818_c6_g1	0.000	0.000	0.000	0.000	1.006	0.000	0.000	0.000	0.296	0.000
TRINITY_DN25818_c6_g2	0.000	0.000	0.000	0.000	0.000	0.000	0.000	0.000	0.000	0.000
TRINITY_DN25818_c8_g1	0.000	0.000	0.000	0.000	0.000	0.000	0.000	0.000	0.000	0.000
TRINITY_DN258191_c0_g1	0.000	0.000	1.439	0.000	0.681	0.000	0.000	0.000	0.000	3.757
TRINITY_DN258191_c0_g3	0.000	0.000	0.000	0.000	0.000	0.000	0.000	0.000	0.451	0.000
TRINITY_DN258191_c2_g1	0.000	0.000	0.000	0.000	0.000	0.000	0.000	0.000	0.000	0.000
TRINITY_DN258192_c0_g1	0.000	0.000	0.000	0.000	0.000	0.000	0.000	0.000	0.000	0.000
TRINITY_DN258193_c0_g2	0.000	0.000	2.467	1.241	0.000	0.000	2.115	0.000	0.758	6.334
TRINITY_DN258193_c0_g3	0.000	0.000	0.000	0.000	0.000	0.000	2.604	0.000	0.967	0.000
TRINITY_DN258193_c0_g4	0.000	0.000	0.000	0.000	0.000	0.000	0.000	0.000	0.266	0.000
TRINITY_DN258194_c0_g1	0.000	0.000	0.000	0.000	0.000	0.000	0.000	0.000	0.000	0.000
TRINITY_DN258195_c0_g1	37.707	0.000	0.000	0.000	0.000	0.000	0.000	0.000	0.000	0.000
TRINITY_DN258196_c0_g1	0.000	0.000	0.000	0.463	0.000	0.000	0.000	0.000	0.000	0.000
TRINITY_DN258196_c2_g1	0.000	0.000	1.557	0.000	0.000	2.406	0.000	0.000	0.000	0.000
TRINITY_DN258196_c3_g1	0.000	0.887	0.000	0.000	0.000	0.000	0.000	0.000	0.000	0.000
TRINITY_DN258197_c0_g1	0.000	0.000	0.000	0.103	0.000	0.000	0.000	0.396	0.188	0.000
TRINITY_DN258197_c1_g1	0.000	0.000	0.000	0.000	0.000	0.000	0.000	0.000	1.227	0.000
TRINITY_DN258198_c0_g1	0.000	0.690	0.000	0.158	0.000	0.000	0.780	0.000	0.457	0.000
TRINITY_DN258199_c0_g1	0.000	0.000	0.000	0.000	0.000	0.000	0.000	0.000	0.000	0.000
TRINITY_DN258199_c0_g2	0.000	0.397	1.528	1.501	0.569	0.000	0.000	0.000	0.688	1.436
TRINITY_DN258199_c1_g1	0.000	0.000	0.000	0.000	0.000	0.000	0.000	0.000	0.000	0.000
TRINITY_DN25819_c0_g1	0.000	2.079	2.050	0.559	0.675	2.485	1.555	0.000	1.715	0.000
TRINITY_DN25819_c1_g2	0.000	0.000	0.000	0.000	0.000	0.000	0.000	0.000	0.000	0.000
TRINITY_DN25819_c2_g1	0.000	0.000	0.000	0.000	0.000	0.000	0.000	0.000	0.000	0.000
TRINITY_DN25819_c3_g1	0.000	0.000	0.000	0.000	1.932	0.000	0.000	0.000	0.377	0.000
TRINITY_DN25819_c4_g1	0.000	2.311	0.000	0.000	0.177	0.000	0.000	0.000	0.657	0.000
TRINITY_DN2581_c1_g1	0.000	0.000	0.000	0.000	0.000	0.000	0.000	0.000	0.000	0.000
TRINITY_DN2581_c1_g2	0.000	0.000	0.000	0.000	0.000	0.000	0.000	3.272	0.000	0.000
TRINITY_DN2581_c22_g1	0.000	0.000	0.000	0.000	0.000	0.000	0.000	0.000	0.000	0.000
TRINITY_DN2581_c2_g1	0.000	0.000	0.000	0.000	0.000	0.000	0.000	0.000	0.000	0.000
TRINITY_DN2581_c2_g2	0.000	0.000	0.000	0.000	0.000	0.000	0.000	0.000	0.000	0.000
TRINITY_DN2581_c2_g3	0.000	0.000	0.000	0.000	0.000	0.000	0.000	2.070	0.000	0.000
TRINITY_DN2581_c3_g1	0.000	0.000	0.000	0.000	0.000	0.000	0.000	0.000	0.000	0.000
TRINITY_DN2581_c4_g1	0.000	0.000	0.000	0.000	0.000	0.000	0.000	0.000	0.000	0.000
TRINITY_DN2581_c5_g1	19.610	37.015	43.506	27.077	37.893	37.917	43.568	33.781	38.115	22.013
TRINITY_DN2581_c6_g1	0.000	0.000	3.524	0.000	0.000	0.000	0.000	4.867	3.529	0.000
TRINITY_DN2581_c7_g1	0.000	0.000	0.000	0.000	0.000	0.000	0.000	0.000	0.000	0.000
TRINITY_DN258200_c0_g1	0.000	0.000	0.000	0.000	2.876	0.000	0.000	0.000	0.420	0.000
TRINITY_DN258200_c0_g2	0.000	0.000	0.000	0.000	0.000	0.000	0.000	0.000	0.000	0.000
TRINITY_DN258201_c0_g1	0.000	0.000	0.000	0.000	0.000	0.000	0.000	0.000	0.000	0.000
TRINITY_DN258201_c1_g1	0.000	0.000	0.000	0.000	0.000	0.000	0.000	0.000	0.000	0.000
TRINITY_DN258202_c0_g1	0.000	0.000	0.000	0.000	0.000	0.000	8.539	0.000	0.000	0.000
TRINITY_DN258204_c0_g1	0.000	0.000	0.605	0.332	0.563	0.612	0.000	0.000	0.068	0.000
TRINITY_DN258204_c1_g1	0.000	0.000	0.000	0.000	0.000	0.000	0.000	0.000	0.000	0.000
TRINITY_DN258204_c2_g1	0.000	0.000	0.000	0.000	0.000	0.000	0.000	0.000	0.000	0.000
TRINITY_DN258204_c2_g3	0.000	0.000	0.000	0.680	0.713	0.000	0.000	0.000	0.000	0.000
TRINITY_DN258204_c3_g1	0.000	0.000	0.000	0.725	3.799	0.000	0.000	0.000	0.000	0.000
TRINITY_DN258205_c0_g1	0.000	0.000	0.000	0.215	0.000	0.000	0.531	0.000	0.196	0.000
TRINITY_DN258205_c1_g1	0.000	0.000	0.000	0.000	1.094	1.507	0.000	0.000	0.000	0.000
TRINITY_DN258205_c2_g1	0.000	0.000	0.000	0.000	0.000	0.000	0.000	0.649	0.000	0.000
TRINITY_DN258205_c2_g2	0.000	0.000	1.006	0.254	0.000	0.000	0.000	0.000	0.000	1.395
TRINITY_DN258205_c2_g3	1.796	3.440	1.777	0.369	1.852	1.201	0.402	1.559	1.457	0.838
TRINITY_DN258205_c3_g1	0.000	0.000	0.000	0.000	0.000	0.000	0.000	0.000	0.577	0.000
TRINITY_DN258205_c4_g1	0.000	0.000	0.000	0.000	0.000	0.000	0.000	0.000	0.000	0.000
TRINITY_DN258205_c5_g1	0.000	0.000	1.780	0.949	0.000	0.000	0.000	1.816	0.000	0.000
TRINITY_DN258207_c0_g1	0.000	0.000	0.000	0.000	0.382	0.000	0.000	0.000	0.113	0.000
TRINITY_DN258207_c1_g1	0.000	0.000	0.000	0.000	0.000	0.000	0.000	0.000	0.000	0.000
TRINITY_DN25820_c0_g1	0.000	0.000	0.000	0.000	0.000	0.000	0.000	0.000	0.000	0.000
TRINITY_DN25820_c0_g3	0.000	0.000	0.000	0.000	0.000	0.000	0.000	0.000	0.000	0.000
TRINITY_DN25820_c0_g4	38.793	7.122	0.000	0.000	0.000	0.000	0.000	0.000	0.000	0.000
TRINITY_DN25820_c1_g1	0.000	0.000	0.816	0.000	0.454	0.000	0.000	0.000	0.000	0.000
TRINITY_DN25820_c7_g1	0.000	0.000	0.000	0.000	0.000	0.000	0.000	0.000	0.000	0.000
TRINITY_DN258211_c0_g1	0.000	0.000	0.000	0.000	0.000	0.000	0.000	0.000	0.000	0.000
TRINITY_DN258212_c0_g1	0.000	0.000	0.000	0.000	0.000	0.000	0.000	0.000	0.000	0.000
TRINITY_DN258212_c1_g1	0.000	0.000	0.000	0.850	0.000	0.000	0.000	0.000	1.043	0.000
TRINITY_DN258213_c0_g1	0.000	0.000	0.000	0.000	0.000	0.000	0.000	0.000	0.000	0.000
TRINITY_DN258213_c1_g1	0.000	0.000	0.000	0.000	1.945	0.000	0.000	0.000	0.000	0.000
TRINITY_DN258213_c1_g2	0.000	0.000	0.000	0.000	1.115	1.534	0.000	2.042	0.000	0.000
TRINITY_DN258213_c2_g1	0.000	0.000	0.000	0.000	6.685	0.000	0.000	0.000	0.000	0.000
TRINITY_DN258214_c0_g1	0.000	2.549	0.277	0.453	0.490	0.000	0.000	0.000	0.339	0.000
TRINITY_DN258214_c0_g2	0.000	0.000	0.000	0.634	0.000	0.000	0.000	0.794	0.000	0.000
TRINITY_DN258214_c1_g1	0.000	0.000	0.000	0.576	0.359	0.000	0.000	0.000	0.000	0.000
TRINITY_DN258214_c2_g1	0.000	0.000	0.000	0.000	0.340	0.000	0.000	1.379	0.251	0.000
TRINITY_DN258214_c3_g1	0.000	1.812	1.788	0.000	0.000	0.000	1.576	0.000	0.000	0.000
TRINITY_DN258215_c0_g1	0.000	0.000	0.000	0.000	0.000	0.000	0.000	0.000	0.000	0.000
TRINITY_DN258217_c0_g2	0.000	4.789	0.000	0.000	0.000	0.000	0.000	0.000	0.000	0.000
TRINITY_DN258218_c0_g1	0.000	0.000	0.000	0.246	0.000	0.000	0.000	0.000	0.148	0.000
TRINITY_DN258218_c0_g2	0.000	0.000	0.000	1.701	0.000	0.000	0.000	0.000	0.522	0.000
TRINITY_DN258218_c1_g1	0.000	1.317	0.000	1.372	0.000	0.000	0.000	0.000	0.000	0.000
TRINITY_DN258219_c0_g1	0.000	0.000	0.000	0.000	0.000	0.000	0.000	0.000	0.000	0.000
TRINITY_DN25821_c0_g2	2.966	5.533	3.897	1.964	3.644	3.290	2.991	2.112	3.263	3.667
TRINITY_DN25821_c0_g3	0.000	0.866	2.684	2.834	3.714	4.025	2.461	5.052	1.675	1.054
TRINITY_DN25821_c0_g4	0.000	0.000	0.000	0.000	0.000	0.000	0.000	0.000	0.000	0.000
TRINITY_DN25821_c1_g1	0.000	0.000	0.000	0.000	0.000	0.000	0.000	0.000	0.000	0.000
TRINITY_DN25821_c3_g1	0.000	0.000	0.000	0.000	0.146	0.000	0.000	0.000	0.000	0.000
TRINITY_DN258221_c0_g1	0.000	0.000	0.000	0.000	0.000	0.000	0.000	0.000	0.429	0.000
TRINITY_DN258223_c0_g1	0.000	1.310	0.000	1.364	0.000	5.255	0.000	0.000	0.278	0.000
TRINITY_DN258224_c0_g1	0.000	2.334	0.000	0.813	0.000	0.000	0.000	0.000	0.000	0.000
TRINITY_DN258225_c0_g1	11.085	17.497	9.792	13.692	14.270	11.317	21.613	16.641	23.988	8.866
TRINITY_DN258227_c0_g1	0.000	0.000	0.000	0.000	0.000	0.000	0.000	0.000	0.000	0.000
TRINITY_DN258227_c0_g2	0.000	0.000	0.000	0.000	0.000	0.000	0.000	1.470	0.000	0.000
TRINITY_DN25822_c0_g1	0.000	1.571	0.992	2.388	0.584	1.605	0.000	7.501	7.996	0.000
TRINITY_DN25822_c0_g2	0.000	2.472	2.916	1.965	0.911	0.000	0.000	4.524	8.162	0.000
TRINITY_DN258230_c0_g1	0.000	0.741	0.000	0.262	0.268	1.488	1.293	0.000	0.315	0.000
TRINITY_DN258233_c0_g1	0.000	0.000	0.000	0.000	0.000	0.000	0.000	0.000	0.000	0.000
TRINITY_DN258235_c1_g1	0.000	0.000	0.000	0.000	0.165	0.000	0.000	0.000	0.000	0.000
TRINITY_DN258237_c1_g1	0.000	0.000	0.000	0.690	0.000	0.000	0.000	0.000	0.000	0.000
TRINITY_DN258238_c0_g1	0.000	0.000	0.000	0.000	0.000	0.000	0.000	0.000	0.000	0.000
TRINITY_DN258238_c2_g1	0.000	0.000	0.000	0.000	0.000	0.000	0.000	0.000	0.000	0.000
TRINITY_DN25823_c0_g2	0.000	0.977	1.264	0.174	2.642	1.232	0.369	0.881	0.321	0.520
TRINITY_DN258240_c0_g1	0.000	0.000	4.866	0.520	0.000	0.000	0.000	0.000	0.318	0.000
TRINITY_DN258241_c0_g1	0.000	0.000	0.000	0.000	0.000	0.000	0.000	0.000	0.000	0.000
TRINITY_DN258241_c0_g2	0.000	0.000	0.000	0.000	0.000	0.000	0.000	0.000	0.000	0.000
TRINITY_DN258241_c1_g1	0.000	0.000	0.000	0.000	1.557	0.000	0.000	0.000	0.454	0.000
TRINITY_DN258241_c3_g1	0.000	0.000	0.961	0.000	0.530	0.000	0.000	0.000	0.468	0.000
TRINITY_DN258241_c6_g1	0.000	0.000	0.000	0.000	0.000	0.000	0.000	0.000	0.000	0.000
TRINITY_DN258242_c0_g1	0.000	0.000	0.000	0.000	0.000	0.000	0.000	0.000	0.000	0.000
TRINITY_DN258242_c2_g1	0.000	0.000	0.000	0.000	1.572	0.000	0.000	2.892	0.000	0.000
TRINITY_DN258243_c0_g1	0.000	0.000	0.000	1.233	0.000	0.000	0.000	0.000	0.000	0.000
TRINITY_DN258244_c0_g1	0.000	0.654	0.000	0.000	0.473	0.000	0.000	0.000	0.000	0.000
TRINITY_DN258245_c0_g2	0.000	0.000	0.000	0.000	0.000	0.000	0.000	0.000	0.000	0.000
TRINITY_DN258245_c0_g3	0.000	0.000	0.000	0.477	1.433	0.000	0.000	0.000	1.099	0.000
TRINITY_DN258246_c0_g1	0.000	0.000	0.000	1.215	2.539	0.000	0.000	0.000	0.371	0.000
TRINITY_DN258247_c1_g1	0.000	0.000	0.000	0.000	0.631	0.000	0.000	0.000	0.000	0.000
TRINITY_DN258247_c2_g1	0.000	0.000	0.000	0.000	0.000	4.240	0.000	0.000	0.000	0.000
TRINITY_DN258248_c0_g2	0.000	0.000	3.830	0.000	0.000	0.000	0.000	0.000	0.000	0.000
TRINITY_DN258248_c0_g3	0.000	0.000	0.000	0.000	0.000	0.000	0.000	0.000	0.000	0.000
TRINITY_DN258248_c1_g1	0.000	0.000	0.000	0.000	0.000	0.000	0.000	0.000	0.000	0.000
TRINITY_DN258248_c5_g1	0.000	0.000	0.000	0.000	0.000	0.000	0.000	0.000	0.000	0.000
TRINITY_DN258249_c1_g1	0.000	0.000	0.000	1.783	0.000	0.000	0.000	0.000	0.000	0.000
TRINITY_DN258249_c2_g1	0.000	0.000	0.000	0.000	0.000	0.000	0.000	0.000	0.000	7.902
TRINITY_DN258249_c3_g1	0.000	0.000	0.000	0.000	0.000	0.000	0.000	0.000	0.000	0.000
TRINITY_DN258249_c6_g1	0.000	0.000	0.000	0.450	0.469	0.000	0.000	0.000	0.000	0.000
TRINITY_DN25824_c0_g1	0.000	0.000	0.000	0.337	0.000	0.000	0.000	0.000	0.000	0.000
TRINITY_DN25824_c1_g1	0.000	0.000	4.141	0.692	0.000	1.984	0.000	2.663	0.847	0.000
TRINITY_DN258250_c1_g1	0.000	0.000	0.000	0.000	0.347	0.968	0.000	0.000	0.204	0.000
TRINITY_DN258251_c0_g1	0.000	0.000	0.000	0.000	0.000	0.000	0.000	0.000	0.000	0.000
TRINITY_DN258254_c0_g1	0.000	0.000	0.000	0.000	2.417	0.000	0.000	0.000	0.353	0.000
TRINITY_DN258256_c0_g1	0.000	0.000	0.000	0.000	0.676	0.000	0.000	0.000	0.000	0.000
TRINITY_DN25825_c0_g1	0.000	7.943	1.151	5.218	2.672	3.565	3.041	7.154	7.244	13.401
TRINITY_DN25825_c1_g1	0.000	0.000	1.946	0.000	0.000	0.000	0.000	0.000	0.000	0.000
TRINITY_DN258260_c0_g1	0.000	0.000	3.374	0.900	0.000	0.000	0.000	0.000	0.000	0.000
TRINITY_DN258260_c0_g2	0.000	0.000	0.000	0.000	0.000	0.000	0.000	0.000	0.000	0.000
TRINITY_DN258260_c1_g2	0.000	0.000	0.000	0.430	0.676	0.000	0.000	0.000	0.599	0.000
TRINITY_DN258261_c0_g1	0.000	0.000	0.000	0.164	0.000	0.000	0.000	0.000	0.000	0.000
TRINITY_DN258262_c0_g1	0.000	0.000	0.000	0.000	0.000	0.000	0.000	0.000	0.222	0.000
TRINITY_DN258262_c0_g2	0.000	0.000	0.000	0.000	1.382	0.000	0.000	0.000	0.810	0.000
TRINITY_DN258264_c1_g1	0.000	0.000	0.000	0.000	0.000	0.000	0.000	0.000	0.000	0.000
TRINITY_DN258266_c0_g1	0.000	0.000	0.000	1.772	0.000	0.000	0.000	0.000	0.000	0.000
TRINITY_DN258270_c0_g1	0.000	1.923	0.000	1.011	0.000	0.000	0.000	0.000	1.052	0.000
TRINITY_DN258271_c0_g1	0.000	0.000	0.000	0.000	0.245	0.000	0.000	0.000	0.062	0.000
TRINITY_DN258276_c0_g1	0.000	0.000	0.000	0.000	0.000	0.000	0.000	0.000	0.000	0.000
TRINITY_DN258277_c0_g1	0.000	1.433	0.000	0.000	0.259	0.719	0.000	0.000	0.153	0.000
TRINITY_DN258278_c0_g1	0.000	0.000	0.000	0.000	0.000	1.366	0.000	0.000	0.290	0.000
TRINITY_DN258279_c0_g1	0.000	1.381	0.000	0.960	1.003	1.384	0.000	0.000	2.348	0.000
TRINITY_DN25827_c0_g1	0.000	0.000	0.000	0.000	0.561	1.581	0.000	0.000	0.189	0.000
TRINITY_DN25827_c1_g1	7.947	0.000	0.000	0.000	0.371	0.000	0.000	0.000	0.000	0.000
TRINITY_DN258280_c1_g1	0.000	0.000	0.000	0.000	0.000	0.000	0.000	0.000	0.578	0.000
TRINITY_DN258281_c0_g1	0.000	0.000	0.000	0.000	0.000	0.000	0.000	0.000	0.000	0.000
TRINITY_DN258282_c0_g1	0.000	0.000	0.000	0.000	0.000	0.000	0.000	1.772	0.851	0.000
TRINITY_DN258283_c0_g1	0.000	0.000	0.937	0.000	0.000	0.000	1.245	0.000	0.000	0.000
TRINITY_DN258284_c0_g1	0.000	0.000	0.000	0.000	0.000	0.000	0.000	0.000	0.000	0.000
TRINITY_DN258285_c0_g1	0.000	0.000	1.405	0.754	0.000	0.000	0.000	0.000	0.462	0.000
TRINITY_DN258285_c0_g2	0.000	0.000	0.000	0.000	0.000	0.000	0.000	0.000	0.000	0.000
TRINITY_DN258285_c0_g3	0.000	0.000	0.000	0.000	0.000	0.000	0.000	0.000	0.000	0.000
TRINITY_DN258285_c0_g4	0.000	0.000	0.000	0.000	0.000	2.100	0.000	0.000	0.000	0.000
TRINITY_DN258285_c1_g1	0.000	3.798	0.000	0.334	0.000	0.000	0.000	0.000	0.606	0.000
TRINITY_DN258285_c3_g1	0.000	0.000	0.000	0.000	0.000	0.000	0.000	0.000	0.000	0.000
TRINITY_DN258285_c4_g1	0.000	0.000	0.000	0.000	0.000	0.000	0.000	0.000	0.000	0.000
TRINITY_DN258286_c0_g1	0.000	0.327	0.000	0.000	0.238	0.000	0.000	0.000	0.282	0.000
TRINITY_DN258287_c0_g1	0.000	0.000	1.005	0.000	0.564	0.000	0.000	0.000	0.000	0.000
TRINITY_DN258287_c1_g1	0.000	0.000	0.000	0.000	0.000	0.000	0.000	0.000	0.000	0.000
TRINITY_DN258287_c1_g3	0.000	0.000	1.192	0.000	0.000	0.000	0.000	0.000	0.000	0.000
TRINITY_DN258287_c1_g4	0.000	0.000	0.000	0.000	0.000	0.000	0.000	0.000	0.000	0.000
TRINITY_DN258289_c0_g1	0.000	0.000	0.000	0.000	0.000	0.700	0.000	0.000	0.149	0.000
TRINITY_DN258289_c0_g2	6.472	0.000	0.000	2.544	0.947	0.844	0.000	0.000	0.000	0.000
TRINITY_DN25828_c0_g1	0.000	0.000	0.000	0.000	0.000	0.000	0.000	0.000	0.152	0.000
TRINITY_DN25828_c0_g3	0.000	2.328	0.849	0.557	1.313	0.354	0.000	0.245	0.000	0.000
TRINITY_DN25828_c0_g4	0.000	0.000	0.869	0.000	0.000	0.000	0.000	1.773	0.000	0.000
TRINITY_DN25828_c1_g1	0.000	0.000	0.000	0.000	0.000	1.025	0.000	0.000	0.000	0.000
TRINITY_DN25828_c2_g1	0.000	1.409	0.633	1.399	2.870	0.232	3.307	1.291	1.289	0.000
TRINITY_DN25828_c3_g1	0.000	0.000	0.000	1.198	0.271	0.000	0.000	2.253	0.000	0.000
TRINITY_DN25828_c3_g2	0.000	0.000	3.777	1.563	0.464	0.000	0.000	0.000	0.660	3.028
TRINITY_DN25828_c4_g1	0.000	0.000	0.000	0.000	0.981	0.000	0.000	0.000	0.116	0.000
TRINITY_DN258290_c0_g1	0.000	0.000	0.000	0.914	0.000	0.000	0.000	0.000	0.000	0.000
TRINITY_DN258291_c0_g1	0.000	0.000	0.754	0.000	0.000	0.000	0.000	0.000	0.000	0.000
TRINITY_DN258293_c0_g1	0.000	0.000	0.000	0.000	0.387	0.000	0.000	0.000	0.226	0.000
TRINITY_DN258296_c0_g1	0.000	0.000	0.000	0.000	0.000	0.000	0.000	0.000	0.000	0.000
TRINITY_DN258296_c1_g1	0.000	0.000	1.031	0.000	0.000	0.000	0.000	0.000	0.000	0.000
TRINITY_DN258297_c0_g1	0.000	0.000	0.000	0.125	0.073	0.000	0.000	0.000	0.114	0.000
TRINITY_DN258297_c1_g1	0.000	0.000	0.000	1.463	0.379	0.000	0.000	0.000	0.000	0.000
TRINITY_DN258298_c0_g1	0.000	0.000	0.000	0.000	0.000	0.000	0.000	0.000	0.000	0.000
TRINITY_DN258298_c1_g1	0.000	0.000	0.000	0.000	0.000	0.000	0.000	0.000	0.387	0.000
TRINITY_DN258299_c0_g1	0.000	0.000	0.000	0.550	0.000	0.000	0.000	0.521	0.166	0.000
TRINITY_DN25829_c0_g1	4.947	4.965	3.729	2.307	5.785	3.493	3.232	3.907	2.571	1.800
TRINITY_DN25829_c1_g1	0.000	2.268	0.000	0.000	0.000	0.000	0.000	0.000	0.161	0.000
TRINITY_DN25829_c1_g2	0.000	0.000	0.000	0.000	0.000	0.000	0.000	0.000	0.000	0.000
TRINITY_DN25829_c1_g3	0.000	0.639	0.000	0.000	0.000	0.000	0.000	0.000	0.284	0.000
TRINITY_DN25829_c3_g1	0.000	0.000	0.000	0.000	0.000	0.000	3.911	0.000	0.000	0.000
TRINITY_DN25829_c5_g1	0.000	1.755	1.905	1.046	0.959	0.000	0.000	1.596	0.822	0.000
TRINITY_DN25829_c9_g1	0.000	0.000	0.000	0.000	0.000	0.000	0.000	0.000	0.220	0.000
TRINITY_DN2582_c11_g1	0.000	0.000	0.000	0.000	0.902	0.000	0.000	0.000	0.000	0.000
TRINITY_DN2582_c15_g1	0.000	0.000	0.000	0.036	0.221	0.000	0.353	0.000	0.088	0.372
TRINITY_DN2582_c1_g1	0.000	0.000	0.000	0.000	1.774	0.000	0.000	0.000	0.000	0.000
TRINITY_DN2582_c1_g2	0.000	0.000	0.000	0.000	0.000	0.000	0.000	0.000	0.000	0.000
TRINITY_DN2582_c2_g1	0.000	0.000	0.000	0.000	0.000	0.000	0.000	0.000	0.225	0.000
TRINITY_DN2582_c4_g1	0.000	0.000	0.000	0.000	0.000	0.000	0.000	0.000	0.000	0.000
TRINITY_DN258300_c0_g1	0.000	0.000	0.000	0.000	0.000	0.000	0.000	0.000	0.980	0.000
TRINITY_DN258301_c0_g1	0.000	0.000	0.000	0.000	0.312	0.000	0.000	0.000	0.320	0.000
TRINITY_DN258301_c1_g1	0.000	0.000	0.000	0.000	0.000	0.000	0.000	0.000	0.000	0.000
TRINITY_DN258305_c0_g1	0.000	0.000	0.000	0.000	0.000	0.000	1.455	0.000	0.712	0.000
TRINITY_DN258305_c0_g2	0.000	0.000	0.000	0.000	0.000	0.000	0.000	0.000	0.316	0.000
TRINITY_DN258306_c1_g1	0.000	0.000	0.000	1.073	0.000	0.000	0.000	0.000	0.985	0.000
TRINITY_DN258307_c0_g1	0.000	0.170	0.883	0.303	0.685	0.000	0.299	0.942	0.250	0.000
TRINITY_DN258309_c0_g1	0.000	0.000	0.000	0.607	0.000	0.000	0.000	0.000	0.000	0.000
TRINITY_DN25830_c0_g1	0.000	0.000	0.656	0.178	0.727	1.001	0.000	0.000	0.376	0.000
TRINITY_DN25830_c0_g2	1.455	0.995	2.673	2.245	1.189	3.181	1.588	1.091	2.002	2.953
TRINITY_DN25830_c11_g1	0.000	0.000	0.000	0.000	0.000	0.000	0.000	0.000	0.572	0.000
TRINITY_DN25830_c12_g1	0.000	0.428	1.954	1.825	0.466	2.192	0.751	1.150	0.643	0.000
TRINITY_DN25830_c14_g1	0.000	0.000	0.000	0.000	0.000	0.000	0.000	0.000	0.000	0.000
TRINITY_DN25830_c1_g1	0.000	0.693	3.096	3.563	1.543	0.000	0.000	0.000	3.185	7.478
TRINITY_DN25830_c1_g2	11.346	2.455	11.287	8.716	5.456	12.148	6.878	6.778	8.105	0.000
TRINITY_DN25830_c2_g2	0.000	0.000	0.000	0.000	0.000	0.000	0.000	0.000	0.000	0.000
TRINITY_DN25830_c3_g1	0.000	0.652	0.812	0.000	0.943	0.653	2.176	0.000	0.416	2.346
TRINITY_DN25830_c5_g1	0.000	0.000	0.000	0.000	0.000	0.000	0.000	0.000	0.000	0.000
TRINITY_DN25830_c7_g1	0.000	0.000	0.000	0.000	0.000	0.000	0.000	0.000	0.000	0.000
TRINITY_DN258310_c0_g1	0.000	0.764	0.418	0.000	0.277	0.000	0.000	0.000	0.326	0.000
TRINITY_DN258311_c0_g2	0.000	2.458	0.000	0.000	0.296	0.000	0.000	0.000	0.000	0.000
TRINITY_DN258312_c0_g1	0.000	0.000	0.000	0.000	0.000	0.000	0.000	0.000	0.000	0.000
TRINITY_DN258314_c0_g1	0.000	0.000	0.000	0.000	0.000	0.296	0.000	0.000	0.033	0.000
TRINITY_DN258316_c0_g1	0.000	0.000	0.000	0.000	0.000	0.000	0.000	0.000	0.000	0.000
TRINITY_DN258316_c0_g2	0.000	0.000	0.000	0.000	0.000	0.000	0.000	0.000	0.000	0.000
TRINITY_DN258317_c0_g1	0.000	0.000	0.000	0.000	0.000	0.000	0.000	0.000	0.000	0.000
TRINITY_DN258318_c0_g1	0.000	0.000	0.000	0.000	0.000	0.000	0.000	0.000	0.265	0.000
TRINITY_DN258318_c1_g1	0.000	0.000	0.000	0.000	0.000	0.000	3.613	0.000	0.000	0.000
TRINITY_DN258318_c2_g1	0.000	0.000	0.000	0.000	0.000	0.000	0.000	0.000	0.617	0.000
TRINITY_DN258319_c0_g1	0.000	0.000	0.000	0.000	0.000	0.000	1.127	0.000	0.252	0.000
TRINITY_DN258319_c10_g1	0.000	1.287	0.000	0.000	0.000	0.000	0.000	0.000	0.000	0.000
TRINITY_DN258319_c1_g1	0.000	0.000	0.000	0.000	0.000	0.000	0.000	0.000	0.195	0.000
TRINITY_DN258319_c2_g1	0.000	0.000	0.000	1.301	0.000	0.000	0.000	0.000	0.000	0.000
TRINITY_DN258319_c3_g1	0.000	0.000	0.000	0.808	0.000	0.000	0.000	1.009	0.350	0.000
TRINITY_DN258319_c4_g1	0.000	0.000	0.000	0.209	0.000	0.000	0.000	0.000	0.000	0.000
TRINITY_DN258319_c6_g1	0.000	0.000	0.000	0.000	0.000	0.000	0.000	0.000	0.000	0.000
TRINITY_DN258319_c8_g1	0.000	0.000	0.000	0.000	0.000	0.000	0.000	0.000	0.546	0.000
TRINITY_DN25831_c0_g1	0.000	0.000	0.000	0.000	0.000	0.000	0.000	0.000	0.490	0.000
TRINITY_DN25831_c0_g2	0.000	2.541	3.310	0.000	0.772	0.000	0.000	0.000	0.000	0.000
TRINITY_DN25831_c0_g3	0.000	0.000	0.000	0.879	0.000	0.000	0.000	3.433	0.000	0.000
TRINITY_DN25831_c0_g4	0.000	0.000	0.000	0.692	0.000	0.000	0.000	0.000	0.000	0.000
TRINITY_DN25831_c1_g1	0.000	4.067	0.000	0.000	0.000	0.000	0.000	0.000	0.000	0.000
TRINITY_DN258321_c0_g1	0.000	0.000	0.000	0.000	1.774	0.000	0.000	0.000	0.517	0.000
TRINITY_DN258322_c0_g1	0.000	0.000	0.000	0.000	0.000	0.000	0.000	0.000	0.000	0.000
TRINITY_DN258324_c0_g1	0.000	0.000	0.000	0.000	0.000	0.000	0.000	0.000	0.526	0.000
TRINITY_DN258326_c0_g1	0.000	0.000	1.932	0.000	0.710	0.000	0.000	0.000	0.000	0.000
TRINITY_DN258327_c0_g1	0.000	0.000	0.000	0.796	0.000	0.000	0.000	0.000	0.485	8.094
TRINITY_DN258329_c0_g1	0.000	0.000	0.000	1.428	0.000	0.000	0.000	2.756	0.000	0.000
TRINITY_DN25832_c0_g1	1.142	4.146	4.946	4.644	7.073	6.012	7.987	6.662	8.697	3.387
TRINITY_DN25832_c0_g2	1.207	2.128	1.267	1.444	0.206	0.592	2.201	0.520	1.700	1.634
TRINITY_DN258330_c0_g2	0.000	0.000	0.000	0.000	0.973	0.000	0.000	0.000	0.000	0.000
TRINITY_DN258330_c0_g4	5.265	2.358	0.972	2.333	3.263	1.478	4.341	5.912	5.071	1.842
TRINITY_DN258330_c2_g1	0.000	0.000	0.700	0.000	0.000	0.000	0.000	0.000	0.000	0.000
TRINITY_DN258330_c3_g1	0.000	0.233	0.000	0.083	0.000	0.230	0.000	0.000	0.656	0.000
TRINITY_DN258331_c0_g1	0.000	0.000	0.000	0.000	0.000	0.000	0.000	0.000	0.000	0.000
TRINITY_DN258332_c0_g1	0.000	0.000	0.000	0.000	0.000	6.043	0.000	0.000	0.000	0.000
TRINITY_DN258338_c0_g2	0.000	0.000	0.000	0.000	0.000	0.000	0.000	0.000	0.335	0.000
TRINITY_DN258338_c1_g1	0.000	0.000	0.000	0.000	0.000	0.000	0.000	0.000	0.000	0.000
TRINITY_DN258338_c3_g1	0.000	0.000	0.000	0.000	0.000	0.000	0.000	0.000	0.000	0.000
TRINITY_DN258338_c9_g1	0.000	0.000	2.853	0.000	0.000	0.000	0.000	0.000	0.000	0.000
TRINITY_DN258339_c0_g1	0.000	0.000	0.000	0.000	0.292	0.801	0.000	0.000	0.000	0.000
TRINITY_DN258339_c0_g2	5.406	2.110	6.000	2.732	5.338	0.705	2.455	0.932	1.796	0.000
TRINITY_DN258339_c0_g4	0.000	0.000	0.000	0.000	0.000	0.000	0.000	0.000	0.000	0.000
TRINITY_DN258339_c1_g1	0.000	0.000	0.000	0.000	0.000	0.000	0.000	0.000	0.260	0.000
TRINITY_DN258339_c1_g2	0.000	0.000	0.000	0.000	0.000	0.000	0.000	0.000	0.000	0.000
TRINITY_DN258339_c2_g1	0.000	0.000	0.000	1.798	0.000	0.000	0.000	0.000	0.397	0.000
TRINITY_DN258339_c3_g1	0.000	0.000	0.000	0.000	0.000	0.000	0.000	0.000	0.000	0.000
TRINITY_DN258339_c4_g1	0.000	2.435	0.000	0.000	0.000	0.000	0.000	0.000	2.086	0.000
TRINITY_DN25833_c0_g2	0.000	0.000	2.161	0.000	0.000	0.827	0.000	0.000	0.972	0.000
TRINITY_DN25833_c0_g3	0.000	0.000	0.000	0.000	0.000	0.000	0.000	0.000	0.562	0.000
TRINITY_DN258340_c0_g1	0.000	0.000	0.000	0.000	0.000	0.000	0.000	0.000	0.346	0.000
TRINITY_DN258341_c0_g1	0.000	0.000	0.000	0.000	0.000	0.000	0.000	0.000	0.000	0.000
TRINITY_DN258342_c0_g1	0.000	0.000	0.000	0.930	0.000	0.000	0.000	0.000	0.000	0.000
TRINITY_DN258342_c0_g2	0.000	0.000	0.000	0.000	0.000	0.000	0.000	0.000	0.000	0.000
TRINITY_DN258342_c1_g1	0.000	0.000	0.000	0.000	0.446	3.709	0.000	0.000	0.261	0.000
TRINITY_DN258344_c4_g1	0.000	0.000	0.000	0.000	0.000	0.000	0.000	0.000	0.000	0.000
TRINITY_DN258346_c0_g1	0.000	0.000	0.000	0.000	0.000	0.000	0.000	0.000	0.000	0.000
TRINITY_DN258349_c0_g1	0.000	0.000	0.000	0.000	0.000	0.000	0.000	0.000	0.000	0.000
TRINITY_DN258349_c0_g2	0.000	0.000	0.000	0.000	0.000	0.000	0.000	0.000	0.000	0.000
TRINITY_DN25834_c0_g1	0.000	1.801	2.229	1.826	2.103	0.000	0.000	4.924	2.467	0.000
TRINITY_DN25834_c0_g2	0.000	0.000	0.000	0.000	1.339	0.000	0.000	2.042	0.000	0.000
TRINITY_DN25834_c0_g3	0.000	0.000	0.000	0.000	0.000	0.000	0.000	0.000	0.000	0.000
TRINITY_DN258352_c0_g1	0.000	0.000	0.000	0.000	0.000	0.000	0.000	0.000	0.282	0.000
TRINITY_DN258353_c0_g2	0.000	0.000	0.000	0.000	0.000	0.000	0.000	0.000	0.000	0.000
TRINITY_DN258354_c0_g1	0.000	0.000	0.000	0.000	0.000	0.000	0.000	0.000	0.000	0.000
TRINITY_DN258355_c0_g1	0.000	0.000	0.000	0.000	0.000	0.000	0.000	2.620	0.000	0.000
TRINITY_DN258355_c1_g1	0.000	0.000	0.000	0.000	0.000	0.000	0.000	0.000	0.000	0.000
TRINITY_DN258356_c0_g1	0.000	0.000	0.000	0.000	0.000	0.000	0.000	0.000	0.000	0.000
TRINITY_DN258357_c0_g1	0.000	0.000	0.000	0.000	0.000	0.000	0.000	0.000	0.000	0.000
TRINITY_DN258359_c0_g1	0.000	0.000	0.000	0.338	0.248	0.000	0.000	3.815	0.491	0.000
TRINITY_DN258359_c1_g1	0.000	0.000	0.000	0.000	0.979	0.000	0.000	0.000	0.573	0.000
TRINITY_DN258359_c2_g1	0.000	0.000	0.000	0.000	0.000	0.000	0.000	0.000	0.000	0.000
TRINITY_DN25835_c0_g1	0.000	0.000	0.000	1.071	0.000	0.000	0.000	0.000	0.000	0.000
TRINITY_DN25835_c1_g2	0.000	0.000	0.000	0.937	0.000	0.000	0.000	0.000	0.000	0.000
TRINITY_DN25835_c2_g1	0.000	0.000	5.435	0.000	0.000	0.000	0.000	1.847	0.000	4.944
TRINITY_DN25835_c4_g1	0.000	0.000	0.000	0.000	0.000	0.000	0.000	0.000	0.000	0.000
TRINITY_DN25835_c5_g1	0.000	2.000	0.000	2.092	2.190	3.996	0.000	0.000	1.706	0.000
TRINITY_DN25835_c7_g1	0.000	0.000	0.000	0.000	0.000	0.000	0.000	0.000	0.000	0.000
TRINITY_DN25835_c7_g2	0.000	0.000	0.000	0.000	0.000	0.000	0.000	0.000	0.000	0.000
TRINITY_DN25835_c8_g1	0.000	0.000	0.000	0.000	0.000	0.000	0.000	0.000	0.000	0.000
TRINITY_DN258363_c0_g2	0.000	0.000	1.285	0.692	0.725	0.000	0.000	0.000	0.000	0.000
TRINITY_DN258364_c0_g1	0.000	0.000	0.000	0.788	0.000	0.000	0.000	0.000	0.000	0.000
TRINITY_DN258366_c0_g1	0.000	0.000	5.793	0.000	0.000	0.000	0.000	0.000	0.319	0.000
TRINITY_DN258368_c0_g1	0.000	0.000	0.000	0.288	0.000	0.000	1.421	0.000	0.174	0.000
TRINITY_DN258369_c0_g1	0.000	0.000	0.000	0.000	0.000	0.702	0.000	0.000	0.235	0.000
TRINITY_DN258369_c0_g2	0.000	0.000	1.150	0.000	0.000	0.000	0.000	0.000	0.000	0.000
TRINITY_DN258369_c0_g3	0.000	0.000	0.000	0.000	0.000	0.000	0.000	0.598	0.000	0.000
TRINITY_DN25836_c0_g1	37.792	0.000	1.068	1.112	0.000	1.067	2.618	4.480	0.716	18.247
TRINITY_DN25836_c0_g2	0.000	0.000	0.000	0.000	0.000	2.685	0.000	0.000	0.000	0.000
TRINITY_DN258370_c1_g1	0.000	0.000	0.000	0.000	0.000	0.000	0.000	0.000	0.367	0.000
TRINITY_DN258371_c0_g1	0.000	0.000	0.000	0.000	0.000	0.000	0.000	0.000	0.000	0.000
TRINITY_DN258372_c0_g1	0.000	0.000	0.000	0.000	3.822	0.000	2.267	0.000	0.000	0.000
TRINITY_DN258373_c0_g1	0.000	0.000	0.000	0.000	0.000	0.000	0.000	0.000	0.000	0.000
TRINITY_DN258373_c1_g1	0.000	0.000	0.000	0.000	0.222	0.000	0.000	0.000	0.000	0.000
TRINITY_DN258373_c1_g2	0.000	0.000	0.000	0.000	0.000	0.000	0.000	0.000	0.000	0.000
TRINITY_DN258373_c1_g3	0.000	0.000	0.000	0.258	0.490	0.000	0.000	0.000	0.000	0.000
TRINITY_DN258373_c3_g1	0.000	0.000	0.000	0.000	0.000	0.000	0.000	0.000	0.000	0.000
TRINITY_DN258373_c3_g2	0.000	0.000	0.000	0.000	0.000	0.000	0.000	0.000	0.000	0.000
TRINITY_DN258373_c4_g1	0.000	0.000	0.000	0.000	0.634	4.409	0.000	0.000	0.000	0.000
TRINITY_DN258373_c5_g1	0.000	0.366	0.000	0.000	0.000	0.000	0.000	0.000	0.000	1.324
TRINITY_DN258373_c6_g1	0.000	0.000	0.000	0.000	0.332	0.000	1.143	0.000	0.418	0.000
TRINITY_DN258375_c0_g1	0.000	0.000	0.000	0.000	0.000	0.000	0.000	0.000	0.000	0.000
TRINITY_DN258376_c1_g1	0.000	0.000	0.000	0.675	0.000	0.000	0.000	0.000	0.827	0.000
TRINITY_DN258376_c2_g1	0.000	0.000	0.000	0.000	0.000	0.000	0.000	0.000	0.000	0.000
TRINITY_DN258376_c4_g1	0.000	0.000	0.000	0.000	0.000	0.000	0.000	0.000	0.000	0.000
TRINITY_DN258377_c0_g1	0.000	0.000	0.000	0.000	0.000	0.000	0.000	0.000	0.000	0.000
TRINITY_DN25837_c1_g1	0.000	0.000	0.000	0.000	0.000	0.000	0.000	0.000	0.000	0.000
TRINITY_DN258383_c0_g1	0.000	0.000	0.000	0.218	1.785	1.234	0.000	0.000	0.394	0.000
TRINITY_DN258387_c0_g1	0.000	0.000	0.000	0.000	0.000	0.000	0.000	0.000	0.000	0.000
TRINITY_DN258388_c0_g1	0.000	0.000	0.000	0.000	0.000	0.000	0.000	0.000	0.000	0.000
TRINITY_DN25838_c0_g1	0.000	0.000	0.000	0.000	0.000	0.000	0.000	0.000	0.000	0.000
TRINITY_DN25838_c1_g1	0.000	0.000	0.000	1.200	0.945	0.000	0.000	0.000	0.000	0.000
TRINITY_DN25838_c1_g2	0.000	0.000	0.000	0.000	0.000	0.000	0.000	0.000	0.000	0.000
TRINITY_DN258390_c1_g1	0.000	0.000	0.000	0.398	0.414	0.000	0.000	0.000	0.242	0.000
TRINITY_DN258391_c0_g1	0.000	0.000	0.000	0.000	0.754	0.000	0.000	0.000	0.221	0.000
TRINITY_DN258393_c1_g1	0.000	7.595	1.584	2.557	1.816	2.444	4.172	3.302	5.803	0.000
TRINITY_DN258394_c2_g1	0.000	0.000	0.000	0.000	0.000	0.000	0.000	0.000	0.578	0.000
TRINITY_DN258395_c0_g1	0.000	0.000	0.000	0.000	0.000	0.000	0.000	0.000	0.000	0.000
TRINITY_DN258397_c0_g2	0.000	0.000	0.497	0.000	0.000	0.000	0.000	0.515	0.082	0.000
TRINITY_DN258397_c1_g1	0.000	0.000	0.000	0.000	0.000	0.000	0.000	0.000	0.000	0.000
TRINITY_DN258397_c2_g1	0.000	0.000	0.000	0.452	0.944	5.223	0.000	0.000	0.000	4.655
TRINITY_DN258399_c0_g1	0.000	0.000	0.000	0.084	0.000	0.465	0.000	0.323	0.153	0.000
TRINITY_DN258399_c1_g1	0.000	0.000	0.000	0.000	0.000	0.697	0.000	0.000	0.260	0.000
TRINITY_DN258399_c2_g1	0.000	0.000	3.220	0.000	0.000	0.000	0.000	0.000	0.209	0.000
TRINITY_DN25839_c0_g1	0.000	0.000	0.000	0.000	1.875	1.048	0.000	0.000	0.851	0.000
TRINITY_DN25839_c1_g1	0.000	0.000	0.000	0.727	0.000	0.000	0.000	0.000	0.000	0.000
TRINITY_DN2583_c0_g1	1.151	3.331	3.784	2.553	3.069	4.470	3.139	2.509	2.992	3.165
TRINITY_DN2583_c0_g2	4.271	3.535	3.640	4.535	7.701	4.023	5.793	4.234	5.728	7.495
TRINITY_DN2583_c0_g3	3.656	2.837	9.526	1.704	11.883	4.777	2.076	4.684	1.618	1.706
TRINITY_DN2583_c11_g1	0.000	0.000	0.000	1.267	0.000	0.000	0.000	2.434	0.000	0.000
TRINITY_DN2583_c12_g1	0.000	0.000	0.000	0.000	0.000	0.000	0.000	0.000	0.000	0.000
TRINITY_DN2583_c2_g1	0.000	0.000	0.000	0.000	0.000	0.000	0.000	0.000	0.000	0.000
TRINITY_DN258400_c0_g1	0.000	0.000	0.000	0.000	0.000	0.000	0.000	0.000	0.000	0.000
TRINITY_DN258401_c0_g1	0.000	0.000	0.848	0.000	0.472	0.000	0.000	0.000	0.000	0.000
TRINITY_DN258401_c0_g2	0.000	0.000	0.000	0.000	0.000	0.000	1.833	0.000	0.000	0.000
TRINITY_DN258402_c0_g1	0.000	0.000	0.000	0.000	0.000	0.000	0.000	0.000	0.000	0.000
TRINITY_DN258402_c1_g1	0.000	0.000	0.000	0.000	0.000	0.000	0.000	0.000	0.000	0.000
TRINITY_DN258402_c2_g1	0.000	0.000	0.000	0.000	0.504	0.000	0.000	0.000	0.000	0.000
TRINITY_DN258404_c0_g1	0.000	0.000	0.000	0.000	0.000	0.000	0.000	0.000	0.000	0.000
TRINITY_DN258405_c0_g1	0.000	0.000	0.000	0.000	0.000	0.000	0.000	2.526	0.000	0.000
TRINITY_DN258406_c0_g1	0.000	0.000	0.948	0.000	3.180	0.000	0.000	0.000	0.310	0.000
TRINITY_DN258407_c0_g1	4.691	0.000	0.000	0.000	0.000	0.000	0.000	0.000	0.000	0.000
TRINITY_DN25840_c0_g1	0.000	5.580	5.525	3.226	7.101	0.000	9.525	9.954	2.136	0.000
TRINITY_DN25840_c1_g1	0.000	0.000	0.000	0.422	0.000	0.000	0.000	1.649	0.000	0.000
TRINITY_DN258411_c0_g1	0.000	0.000	0.000	0.808	0.000	0.000	0.000	0.000	0.000	0.000
TRINITY_DN258411_c0_g2	0.000	0.000	0.000	0.000	0.000	0.000	0.000	0.000	0.000	0.000
TRINITY_DN258413_c0_g1	0.000	0.000	0.000	0.000	0.000	0.000	0.000	0.000	0.000	0.000
TRINITY_DN258415_c0_g1	0.000	0.000	0.000	0.000	0.000	0.000	0.000	0.000	0.000	0.000
TRINITY_DN258415_c1_g1	0.000	0.000	0.000	0.000	0.000	0.000	0.000	0.000	0.263	0.000
TRINITY_DN258416_c0_g1	0.000	0.000	0.000	0.000	0.000	0.000	0.000	0.000	0.000	0.000
TRINITY_DN25841_c0_g1	0.000	0.000	0.000	0.000	0.736	2.539	0.000	2.082	0.540	0.000
TRINITY_DN25841_c0_g2	12.186	0.000	0.000	0.553	0.561	0.000	0.000	0.000	0.881	0.000
TRINITY_DN25841_c2_g1	0.000	0.000	0.000	0.000	0.879	0.000	3.726	0.000	0.465	0.000
TRINITY_DN258423_c0_g1	0.000	0.000	0.000	0.000	0.000	0.000	0.000	0.000	0.000	0.000
TRINITY_DN258424_c0_g1	0.000	0.000	0.000	0.000	2.138	0.000	0.000	0.000	0.000	0.000
TRINITY_DN258425_c0_g1	0.000	1.065	0.000	0.373	0.387	0.000	0.000	0.000	0.226	0.000
TRINITY_DN258427_c0_g1	0.000	0.000	0.000	0.000	0.000	0.000	0.000	0.000	0.000	0.000
TRINITY_DN258427_c0_g2	0.000	0.858	0.000	0.000	0.000	0.000	0.000	0.000	0.000	0.000
TRINITY_DN258428_c0_g1	0.000	0.000	0.000	0.000	0.000	0.000	0.000	0.000	0.000	0.000
TRINITY_DN25842_c0_g1	6.672	7.014	11.761	6.734	11.111	7.964	6.203	7.285	4.495	1.748
TRINITY_DN25842_c0_g3	0.000	0.000	0.000	0.183	0.000	1.479	0.000	0.000	0.110	0.000
TRINITY_DN25842_c0_g4	0.000	0.000	0.000	0.674	0.000	0.000	0.000	0.000	0.000	0.000
TRINITY_DN25842_c1_g1	0.000	0.000	0.000	0.000	0.000	0.000	0.000	0.000	0.347	0.000
TRINITY_DN25842_c3_g1	0.000	1.039	0.000	0.364	1.130	0.000	0.000	0.000	0.221	0.000
TRINITY_DN258433_c0_g1	0.000	0.000	0.000	0.000	1.644	0.000	0.000	0.000	0.000	0.000
TRINITY_DN258433_c1_g1	0.000	0.000	0.000	0.000	0.000	0.000	0.000	0.000	0.000	0.000
TRINITY_DN258434_c0_g1	0.000	0.000	0.000	0.000	0.000	0.000	0.000	0.000	0.000	0.000
TRINITY_DN258434_c1_g1	0.000	3.591	0.783	0.417	0.000	0.000	2.063	0.000	0.254	0.000
TRINITY_DN258437_c0_g1	0.000	0.000	0.000	0.000	0.000	0.000	0.000	0.000	0.000	0.000
TRINITY_DN258438_c0_g1	0.000	0.000	1.918	0.000	0.000	0.000	0.000	0.000	0.314	0.000
TRINITY_DN258438_c2_g1	0.000	0.000	0.000	0.000	0.000	0.000	0.000	0.000	0.000	0.000
TRINITY_DN258438_c3_g2	0.000	0.000	1.170	0.211	0.000	0.595	0.000	0.000	0.634	0.000
TRINITY_DN258438_c3_g3	0.000	0.270	0.000	0.000	0.000	0.534	0.000	0.000	0.000	0.000
TRINITY_DN258438_c6_g1	0.000	0.000	0.000	0.813	0.000	0.000	0.000	0.000	0.000	0.000
TRINITY_DN258439_c1_g1	0.000	0.000	0.000	0.000	0.000	0.000	0.000	0.000	0.000	0.000
TRINITY_DN25843_c0_g1	0.000	0.000	0.000	0.324	0.000	7.653	0.000	0.000	0.812	0.000
TRINITY_DN25843_c0_g2	0.000	0.000	0.000	0.730	0.000	0.000	0.000	0.000	0.000	0.000
TRINITY_DN25843_c0_g3	0.000	0.000	1.184	0.000	0.834	0.000	0.000	0.000	0.000	0.000
TRINITY_DN25843_c1_g1	0.000	0.000	1.304	1.406	0.000	2.014	0.000	2.438	1.288	0.000
TRINITY_DN25843_c1_g2	0.000	0.000	0.000	0.477	0.000	2.751	0.000	0.000	0.000	0.000
TRINITY_DN25843_c4_g1	0.000	0.000	5.577	0.000	0.000	0.000	0.000	0.000	0.000	0.000
TRINITY_DN25843_c6_g1	0.000	0.000	0.000	0.000	0.000	0.000	0.000	0.000	0.000	2.965
TRINITY_DN25843_c9_g1	0.000	0.750	0.984	0.265	1.085	0.753	1.307	0.000	0.319	8.115
TRINITY_DN258440_c0_g1	0.000	2.459	0.000	0.000	0.446	0.000	0.000	0.000	0.000	0.000
TRINITY_DN258442_c0_g1	0.000	0.000	0.000	0.000	0.000	0.000	0.000	2.434	0.000	0.000
TRINITY_DN258443_c0_g1	0.000	0.000	0.000	0.000	0.534	0.000	0.000	0.000	0.000	0.000
TRINITY_DN258443_c1_g1	0.000	0.000	0.000	0.000	0.000	0.000	0.000	0.000	0.000	0.000
TRINITY_DN258444_c0_g1	0.000	0.000	0.000	0.390	0.000	0.000	0.000	0.000	0.474	0.000
TRINITY_DN258449_c0_g1	0.000	0.000	0.000	0.000	0.000	0.000	0.000	0.000	0.000	0.000
TRINITY_DN25844_c0_g1	0.000	0.000	0.973	0.000	0.000	0.000	0.000	2.903	0.068	0.000
TRINITY_DN25844_c0_g2	0.000	0.000	1.388	0.000	0.000	0.388	0.000	1.396	0.084	0.000
TRINITY_DN25844_c1_g1	0.000	0.000	0.000	0.000	0.000	0.000	0.000	0.000	0.557	0.000
TRINITY_DN258450_c1_g1	0.000	0.000	0.000	0.000	2.175	0.000	0.000	0.000	0.847	0.000
TRINITY_DN258451_c0_g1	0.000	0.000	1.031	0.000	0.290	0.000	0.000	0.312	0.000	0.000
TRINITY_DN258453_c0_g1	0.000	0.000	0.281	0.447	0.674	1.287	0.000	0.000	0.000	0.000
TRINITY_DN258454_c0_g1	0.000	0.000	0.000	0.000	0.000	0.000	0.000	0.000	0.564	0.000
TRINITY_DN258454_c1_g1	0.000	0.000	0.000	0.000	0.000	0.000	0.000	0.000	0.000	0.000
TRINITY_DN258455_c0_g1	0.000	0.000	0.578	0.000	0.000	0.000	0.000	0.000	0.000	0.000
TRINITY_DN258456_c0_g1	0.000	0.000	0.164	0.527	0.185	1.001	0.915	0.000	0.108	2.659
TRINITY_DN258457_c0_g1	0.000	0.000	0.000	0.000	0.000	0.000	0.000	0.000	0.000	0.000
TRINITY_DN258458_c0_g1	0.000	0.000	0.197	0.000	0.110	0.000	0.531	0.000	0.261	0.000
TRINITY_DN258459_c1_g1	0.000	0.000	0.000	0.000	0.000	0.000	0.000	0.000	0.000	0.000
TRINITY_DN25845_c0_g1	0.000	0.602	1.068	2.835	0.465	0.965	0.000	0.555	0.359	3.114
TRINITY_DN258460_c0_g1	0.000	0.000	0.000	0.000	0.000	0.000	0.000	0.898	0.144	0.000
TRINITY_DN258461_c1_g1	0.000	0.000	0.000	0.000	1.759	0.000	0.000	0.000	0.000	0.000
TRINITY_DN258462_c1_g1	0.000	0.000	0.000	0.000	0.000	0.000	0.000	0.000	0.000	0.000
TRINITY_DN258463_c0_g1	0.000	0.000	0.000	0.000	0.000	0.000	0.000	0.000	0.989	0.000
TRINITY_DN258464_c0_g1	0.000	0.000	0.000	0.000	3.890	0.000	0.000	0.000	0.000	0.000
TRINITY_DN258464_c1_g1	0.000	0.000	0.000	0.000	0.000	0.000	0.000	0.000	0.000	0.000
TRINITY_DN258467_c0_g1	0.000	0.806	3.178	0.000	1.238	0.810	0.000	0.000	0.686	0.000
TRINITY_DN258467_c1_g1	0.000	0.000	0.000	0.000	0.258	0.000	0.980	0.747	0.000	0.000
TRINITY_DN258469_c0_g1	0.000	0.000	0.000	0.000	0.766	0.000	3.586	0.000	0.000	0.000
TRINITY_DN25846_c0_g1	0.000	0.000	1.102	0.128	0.698	0.279	0.000	0.736	0.072	1.029
TRINITY_DN25846_c0_g2	0.000	0.000	0.000	0.000	0.000	0.000	0.000	0.000	0.000	0.000
TRINITY_DN25846_c0_g3	0.000	0.000	0.000	1.695	0.872	0.790	0.000	0.758	0.228	0.000
TRINITY_DN25846_c0_g4	0.000	0.000	0.000	0.154	0.562	0.737	0.000	0.502	0.414	0.000
TRINITY_DN25846_c0_g5	0.000	0.000	0.000	0.000	0.000	0.000	0.000	0.000	0.000	0.000
TRINITY_DN25846_c1_g1	3.204	0.000	0.541	0.147	0.000	0.000	0.000	0.000	0.000	0.000
TRINITY_DN25846_c6_g1	0.000	0.000	0.000	0.000	0.000	0.000	0.000	0.000	0.000	0.000
TRINITY_DN25846_c7_g1	0.000	0.000	0.000	0.000	0.000	0.000	0.000	0.000	0.000	0.000
TRINITY_DN258470_c0_g1	0.000	0.000	0.492	0.402	0.684	0.000	0.662	1.018	0.324	0.000
TRINITY_DN258472_c0_g1	0.000	0.386	0.000	0.000	0.420	0.000	0.000	0.520	0.166	0.000
TRINITY_DN258473_c1_g1	0.000	0.000	0.000	0.000	0.000	0.000	0.000	0.000	0.000	0.000
TRINITY_DN258474_c0_g1	0.000	0.000	2.553	0.000	0.000	0.982	0.000	0.000	0.000	0.000
TRINITY_DN258475_c0_g1	0.000	0.000	0.000	0.000	0.000	0.000	0.000	0.000	0.000	0.000
TRINITY_DN258476_c0_g1	0.000	0.000	0.000	0.000	0.000	0.000	0.000	0.000	0.398	0.000
TRINITY_DN258477_c0_g1	0.000	0.000	0.000	0.000	0.000	0.000	0.000	0.000	0.192	0.000
TRINITY_DN258478_c0_g1	0.000	0.000	0.000	0.487	0.249	0.000	0.000	0.000	0.000	0.000
TRINITY_DN258478_c1_g1	0.000	0.000	0.000	0.000	0.000	0.000	0.000	0.000	0.000	0.000
TRINITY_DN25847_c0_g1	0.000	0.000	1.212	0.649	0.247	0.201	0.000	0.000	0.674	0.000
TRINITY_DN25847_c0_g2	1.485	0.795	0.480	0.566	1.312	0.813	0.900	0.877	0.519	0.212
TRINITY_DN25847_c1_g1	0.000	0.148	0.962	0.106	0.272	0.292	0.000	0.618	0.085	0.000
TRINITY_DN25847_c1_g2	0.000	1.671	1.084	0.662	0.000	0.000	0.000	0.000	0.581	0.683
TRINITY_DN258480_c0_g1	0.000	0.000	0.000	0.000	0.000	0.000	0.000	0.000	0.240	0.000
TRINITY_DN258480_c2_g1	0.000	0.000	0.893	0.159	0.000	0.000	0.787	0.000	0.096	0.000
TRINITY_DN258482_c0_g1	0.000	0.000	0.000	0.000	0.000	0.000	0.000	0.000	0.476	0.000
TRINITY_DN258482_c1_g1	0.000	0.000	0.000	1.046	0.000	0.000	0.000	0.000	0.000	0.000
TRINITY_DN258483_c0_g1	0.000	0.000	1.417	0.000	0.000	0.000	0.000	0.000	0.000	0.000
TRINITY_DN258484_c0_g2	0.000	0.000	0.000	0.000	0.000	0.000	0.000	0.000	0.000	0.000
TRINITY_DN258484_c0_g3	0.000	0.000	0.000	0.000	0.000	0.000	0.000	0.000	0.000	0.000
TRINITY_DN258484_c0_g4	0.000	0.000	0.000	0.000	1.759	0.000	0.000	0.000	0.000	0.000
TRINITY_DN258484_c1_g1	0.000	0.000	0.000	0.000	0.000	0.000	0.000	2.868	0.908	0.000
TRINITY_DN258487_c0_g1	0.000	0.000	1.068	0.000	0.000	0.000	0.000	0.000	0.000	0.000
TRINITY_DN258489_c0_g1	0.000	0.000	1.626	0.000	0.000	0.000	0.000	0.000	0.536	0.000
TRINITY_DN258489_c1_g1	0.000	0.000	0.000	0.000	0.000	0.000	0.000	0.000	0.000	0.000
TRINITY_DN258489_c2_g1	0.000	0.126	0.163	0.135	0.370	0.124	0.222	0.000	0.220	0.467
TRINITY_DN25848_c0_g1	0.000	0.311	1.256	0.086	0.076	0.477	0.000	0.331	0.546	0.000
TRINITY_DN258490_c1_g1	0.000	0.000	0.000	0.000	0.753	0.000	0.000	0.000	0.441	0.000
TRINITY_DN258491_c0_g1	0.000	0.000	0.000	0.000	0.000	0.000	0.000	0.000	0.000	0.000
TRINITY_DN258492_c0_g2	0.000	0.000	0.000	0.000	0.000	0.000	0.000	0.000	0.000	0.000
TRINITY_DN258493_c0_g1	0.000	1.900	2.726	1.745	0.000	0.000	3.243	0.000	0.000	0.000
TRINITY_DN258493_c0_g2	0.000	0.000	0.000	0.000	0.000	0.000	0.000	0.000	0.000	0.000
TRINITY_DN258494_c0_g1	0.000	0.000	0.000	3.751	0.000	0.000	0.000	0.000	0.000	0.000
TRINITY_DN258497_c0_g1	0.000	0.000	0.285	0.000	0.000	0.000	1.533	0.000	0.281	0.000
TRINITY_DN258498_c0_g1	0.000	0.000	0.000	0.000	0.000	0.000	0.000	0.000	0.346	0.000
TRINITY_DN258498_c1_g1	0.000	0.000	0.000	0.000	0.000	0.000	2.040	0.000	0.000	0.000
TRINITY_DN258498_c3_g1	0.000	0.000	0.000	0.558	0.000	1.605	0.000	0.000	0.341	0.000
TRINITY_DN25849_c0_g1	0.000	3.407	0.000	0.000	1.149	0.800	1.386	2.434	0.387	0.000
TRINITY_DN25849_c0_g2	0.000	3.207	1.042	0.000	0.000	0.000	0.000	0.000	0.000	0.000
TRINITY_DN25849_c1_g1	0.000	2.472	1.348	0.000	0.000	0.000	0.000	0.000	0.000	0.000
TRINITY_DN25849_c2_g3	0.000	0.000	0.000	0.000	0.000	0.000	0.000	0.000	0.000	0.000
TRINITY_DN25849_c3_g1	0.000	0.000	0.000	0.000	0.000	0.000	0.000	0.000	0.000	0.000
TRINITY_DN2584_c0_g1	2.146	0.754	2.994	0.514	0.001	3.465	0.005	1.392	5.588	0.000
TRINITY_DN2584_c0_g2	0.000	0.000	0.000	0.000	0.000	0.000	0.000	0.000	0.000	0.000
TRINITY_DN2584_c0_g3	8.776	9.860	2.824	7.045	7.883	4.275	13.306	9.290	16.231	14.687
TRINITY_DN2584_c10_g1	0.000	0.000	0.000	0.000	0.000	0.000	0.000	0.000	0.000	0.000
TRINITY_DN2584_c11_g2	0.000	0.000	0.000	0.000	0.000	0.000	0.000	0.000	0.000	0.000
TRINITY_DN2584_c14_g1	0.000	0.000	0.000	0.441	0.000	0.000	0.000	0.000	0.000	0.000
TRINITY_DN2584_c18_g1	0.000	0.000	0.000	0.000	0.887	0.000	0.000	0.000	2.583	0.000
TRINITY_DN2584_c19_g1	0.000	0.000	0.000	0.000	0.000	0.000	0.000	0.000	0.000	0.000
TRINITY_DN2584_c1_g1	17.657	3.058	3.817	7.447	7.740	7.518	5.325	3.039	6.179	0.000
TRINITY_DN2584_c20_g1	0.000	0.000	0.000	0.000	0.000	0.000	3.089	0.000	0.000	0.000
TRINITY_DN2584_c2_g1	0.000	0.000	0.000	0.000	0.489	1.353	0.000	0.000	0.287	0.000
TRINITY_DN2584_c3_g1	0.000	0.000	0.000	2.012	0.000	0.000	0.000	0.000	0.980	0.000
TRINITY_DN2584_c5_g1	0.000	0.000	0.000	0.000	0.000	0.000	0.000	3.468	0.000	0.000
TRINITY_DN2584_c5_g2	0.000	0.000	0.000	0.000	0.000	0.000	0.000	2.960	0.469	0.000
TRINITY_DN2584_c6_g1	0.000	0.000	0.000	0.000	0.000	0.000	0.000	0.000	0.000	0.000
TRINITY_DN258500_c0_g1	0.000	0.000	0.000	0.000	0.555	0.000	0.000	0.000	0.000	0.000
TRINITY_DN258501_c0_g1	0.000	0.000	0.000	0.000	0.000	0.000	0.000	0.000	0.000	0.000
TRINITY_DN258504_c0_g1	0.000	0.000	0.000	0.346	0.000	0.000	0.000	0.000	0.000	0.000
TRINITY_DN258506_c0_g1	0.000	0.000	0.000	0.000	0.859	0.000	0.000	0.000	0.000	0.000
TRINITY_DN258506_c3_g1	0.000	0.000	0.000	0.000	0.000	0.000	0.000	0.000	0.000	0.000
TRINITY_DN258507_c0_g1	0.000	0.000	0.000	0.788	1.658	0.000	0.000	0.000	0.000	0.000
TRINITY_DN258509_c1_g1	0.000	0.000	0.000	0.000	0.000	0.000	0.000	0.000	0.000	0.000
TRINITY_DN25850_c0_g1	0.000	0.000	0.000	0.000	0.000	0.000	0.000	0.000	0.444	0.000
TRINITY_DN25850_c0_g2	6.136	2.775	0.809	3.499	3.452	3.151	0.726	1.669	1.061	2.988
TRINITY_DN258511_c1_g1	0.000	1.412	0.000	0.278	0.298	0.000	0.000	0.000	2.862	0.000
TRINITY_DN258513_c0_g1	0.000	1.094	0.000	0.000	0.000	0.000	2.418	0.000	0.000	0.000
TRINITY_DN258515_c0_g1	0.000	0.000	0.116	0.000	0.000	0.000	0.000	0.000	0.078	0.000
TRINITY_DN258515_c0_g2	0.000	0.000	0.000	0.000	0.000	0.000	0.000	0.000	0.000	0.000
TRINITY_DN258515_c1_g1	0.000	0.000	0.000	0.000	0.000	0.000	0.000	0.000	0.000	0.000
TRINITY_DN258515_c3_g1	0.000	0.000	0.000	0.000	0.000	0.000	0.000	0.000	0.000	0.000
TRINITY_DN258516_c0_g1	0.000	0.000	0.000	0.000	0.000	0.000	0.000	0.000	0.000	0.000
TRINITY_DN258516_c1_g1	0.000	0.000	0.000	0.000	0.000	0.000	0.000	0.000	0.000	0.000
TRINITY_DN258516_c1_g2	0.000	0.000	0.000	0.000	0.000	0.000	0.000	0.000	0.557	0.000
TRINITY_DN258516_c2_g1	0.000	0.000	0.000	0.000	0.000	0.000	0.000	0.000	0.000	0.000
TRINITY_DN258518_c0_g1	0.000	0.000	0.000	1.334	0.000	0.000	0.000	0.000	0.000	0.000
TRINITY_DN258518_c3_g1	0.000	0.000	0.000	0.000	1.658	0.000	0.000	0.000	0.000	0.000
TRINITY_DN258518_c4_g1	0.000	0.000	0.000	0.000	0.000	0.000	0.000	0.000	0.000	0.000
TRINITY_DN258518_c5_g1	0.000	0.000	0.000	0.000	6.613	0.000	8.771	0.000	1.103	0.000
TRINITY_DN258519_c0_g1	0.000	0.000	0.000	0.000	0.000	0.000	0.000	0.000	0.423	0.000
TRINITY_DN25851_c0_g1	0.000	0.000	0.000	0.000	1.885	0.000	0.000	0.000	0.324	0.000
TRINITY_DN25851_c4_g1	0.000	0.000	0.000	0.000	0.000	0.000	0.000	0.000	0.000	0.000
TRINITY_DN258522_c0_g1	0.000	0.000	0.000	0.000	0.000	0.000	0.000	0.000	0.000	0.000
TRINITY_DN258522_c1_g1	0.000	0.000	0.000	0.000	0.000	0.000	0.000	0.000	0.000	0.000
TRINITY_DN258525_c0_g1	0.000	0.832	0.588	0.555	0.000	0.410	0.731	0.859	0.181	0.000
TRINITY_DN258525_c1_g1	0.000	0.000	0.000	0.000	0.000	0.000	0.000	0.000	0.000	0.000
TRINITY_DN258525_c5_g1	0.000	0.000	3.337	0.895	0.000	0.000	0.000	3.504	0.000	0.000
TRINITY_DN258525_c7_g1	0.000	0.000	0.000	0.206	0.141	0.000	0.000	0.000	0.000	0.000
TRINITY_DN258526_c0_g1	0.000	0.333	0.000	0.000	0.000	0.000	0.000	0.000	0.000	0.000
TRINITY_DN258526_c1_g1	0.000	2.018	0.000	0.681	0.000	0.000	0.000	0.000	0.440	0.000
TRINITY_DN258528_c0_g1	0.307	0.768	1.763	0.781	0.940	1.204	0.677	0.812	0.186	0.000
TRINITY_DN258528_c1_g1	0.000	1.210	0.000	0.000	0.000	0.960	0.000	0.000	0.000	0.000
TRINITY_DN258528_c2_g1	0.000	0.000	0.000	0.000	0.000	0.000	0.000	0.000	0.132	0.000
TRINITY_DN258528_c3_g1	0.000	0.000	0.000	0.665	1.391	0.000	0.000	0.000	0.000	0.000
TRINITY_DN258528_c4_g1	0.000	0.000	0.000	0.117	0.381	0.000	0.000	0.000	0.284	0.000
TRINITY_DN258528_c5_g1	0.000	0.000	0.000	0.098	0.000	0.000	0.000	0.000	0.000	0.000
TRINITY_DN258529_c0_g2	0.000	0.000	0.000	0.000	0.000	0.000	0.000	0.000	0.324	0.000
TRINITY_DN258529_c1_g1	0.000	0.000	2.491	0.000	0.000	0.000	0.000	0.000	0.000	0.000
TRINITY_DN258529_c2_g1	0.000	0.000	0.000	0.000	0.000	0.000	0.000	0.760	0.243	0.000
TRINITY_DN258529_c4_g1	0.000	0.000	0.000	0.000	0.000	0.000	0.000	0.000	0.000	0.000
TRINITY_DN258529_c5_g1	0.000	0.000	0.000	0.000	0.000	0.000	0.000	0.000	0.000	0.000
TRINITY_DN25852_c0_g1	0.000	0.000	0.000	0.000	0.000	0.329	0.000	0.000	0.000	2.695
TRINITY_DN25852_c13_g1	0.000	0.000	0.000	0.000	0.000	0.000	0.000	0.000	2.081	0.000
TRINITY_DN25852_c14_g1	0.000	3.935	0.000	0.000	0.999	0.000	0.000	0.000	0.285	0.000
TRINITY_DN25852_c15_g1	0.000	0.000	1.572	0.000	0.000	0.000	0.000	0.000	4.210	0.000
TRINITY_DN25852_c16_g1	0.000	0.000	0.000	0.714	0.000	0.000	0.000	0.000	0.560	0.000
TRINITY_DN25852_c1_g1	2.666	6.194	5.058	4.740	5.484	4.501	5.196	7.762	6.805	5.725
TRINITY_DN25852_c2_g2	0.000	2.353	2.229	1.598	1.198	1.772	0.764	1.424	0.964	0.534
TRINITY_DN25852_c4_g2	0.000	0.000	0.000	0.000	0.000	0.000	0.000	0.000	0.000	0.000
TRINITY_DN25852_c8_g1	0.000	0.000	0.896	0.477	0.000	0.000	0.000	0.000	0.000	0.000
TRINITY_DN25852_c9_g1	0.000	0.000	0.000	0.000	0.000	0.000	0.000	0.000	0.000	0.000
TRINITY_DN258532_c0_g1	0.000	0.000	0.000	0.000	0.000	0.000	0.000	0.000	0.000	0.000
TRINITY_DN258532_c1_g1	0.000	0.000	1.435	0.000	0.595	0.000	0.000	0.000	0.000	0.000
TRINITY_DN258534_c0_g1	0.000	0.000	0.000	0.000	0.000	0.000	0.000	0.000	0.000	0.000
TRINITY_DN258535_c0_g1	0.000	0.000	0.000	0.464	0.000	0.000	0.000	0.000	0.140	0.000
TRINITY_DN258536_c1_g1	0.000	0.000	0.000	0.000	0.000	8.115	0.000	0.000	0.000	0.000
TRINITY_DN258538_c0_g1	0.000	0.000	0.000	0.000	0.000	0.000	0.000	0.000	0.000	0.000
TRINITY_DN258539_c1_g1	0.000	0.000	1.089	0.586	0.000	0.000	0.000	0.000	0.000	0.000
TRINITY_DN25853_c10_g1	0.000	0.000	0.000	0.000	0.536	0.000	0.000	0.000	0.314	0.000
TRINITY_DN25853_c12_g1	0.000	0.632	0.000	0.000	0.000	1.264	0.000	0.000	0.135	0.000
TRINITY_DN25853_c13_g1	19.295	0.000	0.000	0.431	0.448	0.000	0.000	0.000	0.000	0.000
TRINITY_DN25853_c14_g1	0.000	0.000	0.000	0.000	0.000	13.228	0.000	0.000	0.469	0.000
TRINITY_DN25853_c22_g1	0.000	0.000	0.000	0.000	0.000	0.000	0.000	0.000	0.000	0.000
TRINITY_DN25853_c5_g1	0.000	0.000	1.668	0.000	0.000	0.000	0.000	0.000	0.000	0.000
TRINITY_DN25853_c7_g1	0.000	0.000	0.000	2.331	0.000	0.000	0.000	0.000	0.000	1.343
TRINITY_DN25853_c7_g2	0.000	0.000	0.000	0.000	0.000	0.000	0.000	0.000	0.551	0.000
TRINITY_DN25853_c7_g3	0.000	0.000	0.000	0.000	0.000	0.000	0.000	0.000	0.000	0.000
TRINITY_DN25853_c9_g1	0.000	0.000	0.000	0.000	0.000	0.000	0.000	0.000	0.000	0.000
TRINITY_DN258540_c0_g1	0.000	0.000	0.000	0.000	0.000	0.000	0.000	0.000	0.000	0.000
TRINITY_DN258541_c1_g1	0.000	0.000	0.000	0.382	1.439	0.000	0.000	0.000	0.000	0.000
TRINITY_DN258542_c1_g1	0.000	0.000	0.000	0.000	1.572	2.148	0.000	0.000	0.000	0.000
TRINITY_DN258544_c0_g1	0.000	0.000	0.000	0.000	0.000	1.410	0.000	0.000	1.742	0.000
TRINITY_DN258544_c1_g1	0.000	0.000	1.228	0.660	0.000	0.000	0.000	0.000	0.000	0.000
TRINITY_DN258548_c0_g3	0.000	0.000	0.000	0.135	0.082	0.000	0.000	1.048	0.045	0.000
TRINITY_DN258548_c0_g4	0.000	0.000	0.000	0.000	0.000	0.000	0.000	0.000	0.214	0.000
TRINITY_DN258548_c0_g5	0.000	0.000	2.068	0.561	0.000	0.000	0.000	0.000	0.113	0.000
TRINITY_DN258548_c0_g6	0.000	0.000	0.000	0.000	1.021	0.000	0.000	0.000	0.000	0.000
TRINITY_DN258548_c0_g7	0.000	0.000	0.000	0.000	0.372	0.000	0.000	0.000	0.266	0.000
TRINITY_DN258548_c10_g1	0.000	0.000	0.000	0.000	0.000	0.000	0.000	0.000	0.000	0.000
TRINITY_DN258548_c1_g1	0.000	0.000	1.417	0.000	2.403	0.000	0.000	0.000	1.861	0.000
TRINITY_DN258548_c1_g2	0.000	0.000	2.368	0.637	0.000	0.000	0.000	0.000	0.390	0.000
TRINITY_DN258548_c8_g1	0.000	0.000	0.000	0.000	0.000	1.942	0.000	0.000	0.000	0.000
TRINITY_DN258549_c0_g1	0.000	0.000	0.000	0.000	0.000	0.000	0.000	3.398	0.000	0.000
TRINITY_DN258549_c1_g1	0.000	0.000	0.000	0.000	0.000	0.000	0.000	0.000	0.083	1.395
TRINITY_DN25854_c0_g1	1.580	1.204	0.139	1.215	1.724	1.780	0.706	0.553	0.433	0.000
TRINITY_DN25854_c10_g1	0.000	0.000	0.000	0.388	0.000	0.000	0.000	0.000	0.541	0.000
TRINITY_DN25854_c10_g2	0.000	1.071	2.109	0.749	3.111	1.077	1.852	1.417	0.682	0.000
TRINITY_DN25854_c14_g1	0.000	0.000	1.732	0.000	0.000	0.000	0.000	0.000	0.000	0.000
TRINITY_DN25854_c17_g1	0.000	0.000	0.000	0.000	0.000	0.000	0.000	0.000	0.000	0.000
TRINITY_DN25854_c1_g1	0.000	0.000	0.000	0.000	1.416	0.000	0.000	0.000	0.277	0.000
TRINITY_DN25854_c3_g1	0.000	0.000	0.000	0.000	0.000	0.000	0.000	0.000	0.000	0.000
TRINITY_DN25854_c4_g1	0.000	0.000	0.000	0.000	1.955	3.586	0.000	2.397	0.000	0.000
TRINITY_DN25854_c5_g1	0.000	10.488	0.000	1.113	1.710	0.000	3.641	0.000	0.578	0.000
TRINITY_DN25854_c6_g1	0.000	1.089	0.000	1.521	0.395	1.094	0.000	0.000	1.386	7.807
TRINITY_DN25854_c8_g1	0.000	0.972	0.616	1.064	0.722	0.936	0.741	0.000	0.408	0.000
TRINITY_DN258550_c0_g1	0.000	0.000	0.000	0.000	0.000	0.000	0.000	0.000	0.000	0.000
TRINITY_DN258550_c0_g2	0.000	0.000	0.000	1.102	1.151	0.000	0.000	0.000	0.337	0.000
TRINITY_DN258551_c0_g1	0.000	0.000	0.000	0.000	0.000	0.000	0.000	0.000	0.000	0.000
TRINITY_DN258553_c0_g1	0.000	0.000	0.000	0.000	0.000	0.000	0.000	0.000	0.000	0.000
TRINITY_DN258554_c0_g1	0.000	1.687	1.107	0.000	0.000	0.000	0.000	0.000	0.538	0.000
TRINITY_DN258557_c0_g1	0.000	0.000	0.000	0.000	0.000	0.000	0.000	0.000	0.000	0.000
TRINITY_DN258558_c0_g1	0.000	0.000	0.000	0.000	0.000	0.000	0.000	0.000	0.000	0.000
TRINITY_DN25855_c0_g1	0.000	7.073	1.168	2.495	5.146	3.617	3.089	2.417	3.603	0.000
TRINITY_DN25855_c0_g2	0.000	5.431	2.264	1.797	1.747	1.143	4.336	1.662	1.526	1.082
TRINITY_DN25855_c0_g3	3.298	4.924	11.478	5.122	7.064	10.365	7.530	11.782	7.480	3.089
TRINITY_DN25855_c0_g4	0.000	0.152	0.619	0.516	1.782	0.000	0.000	0.433	1.083	2.478
TRINITY_DN25855_c1_g1	2.745	0.524	2.656	0.709	2.584	4.385	2.504	3.938	2.403	0.000
TRINITY_DN25855_c3_g1	0.000	0.000	0.000	0.000	0.000	0.000	0.000	0.000	0.000	0.000
TRINITY_DN258560_c0_g1	0.000	0.000	0.000	0.826	0.000	2.384	0.000	0.000	0.404	0.000
TRINITY_DN258560_c0_g2	0.000	0.000	0.000	0.000	0.000	0.000	0.000	0.000	0.000	0.000
TRINITY_DN258560_c0_g3	0.000	1.374	1.790	0.244	0.375	0.000	1.810	0.465	0.227	0.000
TRINITY_DN258560_c1_g1	0.000	0.000	0.000	0.000	0.000	0.000	0.000	0.000	0.000	0.000
TRINITY_DN258560_c2_g1	0.000	0.000	0.070	0.268	0.118	0.000	0.189	0.000	0.047	0.000
TRINITY_DN258560_c3_g1	0.000	0.000	0.000	0.000	0.000	0.000	0.000	0.000	0.000	0.000
TRINITY_DN258561_c0_g1	0.000	2.131	0.000	0.000	0.779	0.000	0.000	0.000	0.000	0.000
TRINITY_DN258561_c1_g1	0.000	0.000	0.294	0.000	0.165	0.000	0.000	0.000	0.344	0.000
TRINITY_DN258562_c0_g1	1.315	0.000	0.000	0.000	0.000	0.000	0.586	0.231	0.080	0.000
TRINITY_DN258567_c0_g1	0.000	2.472	0.000	0.000	0.000	0.000	0.000	0.000	0.000	0.000
TRINITY_DN258567_c1_g1	0.000	0.000	0.000	0.905	0.000	0.000	4.427	0.000	0.000	0.000
TRINITY_DN258569_c0_g1	0.000	0.000	0.361	0.000	1.198	1.654	0.965	0.000	0.471	0.000
TRINITY_DN25856_c0_g1	0.000	3.862	0.000	0.000	0.701	0.000	1.947	0.000	0.000	4.156
TRINITY_DN25856_c0_g2	0.000	4.157	0.000	0.000	0.000	4.164	0.000	0.000	1.332	0.000
TRINITY_DN25856_c0_g3	1.504	1.153	0.125	0.524	0.265	0.000	0.000	0.000	0.776	0.000
TRINITY_DN25856_c0_g4	0.000	0.000	0.000	2.492	0.671	0.000	0.000	0.000	3.082	6.576
TRINITY_DN25856_c0_g5	0.000	1.877	2.723	1.719	2.293	4.181	2.296	3.687	1.778	2.502
TRINITY_DN25856_c2_g1	0.000	0.000	0.000	0.000	0.000	0.000	0.000	0.000	0.000	0.000
TRINITY_DN25856_c2_g2	0.000	0.000	0.000	0.000	0.000	0.000	0.000	0.000	0.000	0.000
TRINITY_DN25856_c3_g1	4.513	4.698	3.927	2.420	3.486	4.700	0.646	1.265	3.279	2.524
TRINITY_DN25856_c5_g1	0.000	0.000	0.000	0.000	0.000	0.000	0.000	0.000	0.000	0.000
TRINITY_DN258572_c0_g1	0.000	3.380	0.000	0.000	0.000	0.373	1.318	0.000	0.244	0.000
TRINITY_DN258575_c2_g1	0.000	0.000	0.000	0.000	0.000	0.000	0.000	0.000	0.000	0.000
TRINITY_DN258576_c0_g1	0.000	0.000	0.000	0.000	0.000	0.000	0.000	0.000	0.000	0.000
TRINITY_DN258577_c0_g1	0.000	0.000	0.000	0.000	0.000	0.000	0.000	0.000	0.610	0.000
TRINITY_DN258577_c1_g1	0.000	0.000	0.000	0.000	0.000	0.000	0.000	0.000	0.000	0.000
TRINITY_DN258578_c1_g1	0.000	0.000	0.000	0.000	0.000	0.000	0.000	0.000	0.000	0.000
TRINITY_DN258579_c0_g1	0.000	0.000	2.050	0.000	1.507	0.000	0.000	0.000	0.000	0.000
TRINITY_DN25857_c0_g2	0.000	1.986	2.570	5.534	5.801	0.000	3.388	5.325	5.505	7.067
TRINITY_DN258580_c0_g1	0.000	0.000	0.000	0.000	0.000	0.000	0.000	0.000	0.000	0.000
TRINITY_DN258580_c1_g1	0.000	0.000	0.000	0.000	0.000	0.000	0.000	0.000	0.000	0.000
TRINITY_DN258581_c0_g1	0.000	0.000	0.000	0.000	0.000	0.000	0.000	0.000	0.000	0.000
TRINITY_DN258581_c1_g1	0.000	0.000	0.306	0.000	0.000	0.934	0.000	0.000	0.201	0.000
TRINITY_DN258581_c1_g2	0.000	0.000	0.000	0.000	0.000	0.000	0.000	0.000	0.000	0.000
TRINITY_DN258581_c1_g3	0.000	0.605	1.188	0.428	0.000	0.605	0.000	0.000	0.387	0.000
TRINITY_DN258582_c0_g1	0.000	0.000	0.602	0.322	0.000	0.000	1.590	0.000	0.000	0.000
TRINITY_DN258584_c0_g1	0.000	0.000	0.000	0.000	0.872	0.000	0.000	0.000	0.000	0.000
TRINITY_DN258584_c1_g1	0.000	0.000	0.000	0.000	0.000	0.000	0.000	0.000	0.202	0.000
TRINITY_DN258587_c0_g1	0.000	0.000	0.000	0.000	0.000	0.000	0.000	0.000	0.000	0.000
TRINITY_DN258588_c0_g1	0.000	0.000	0.000	0.000	0.000	0.000	8.785	0.000	0.000	0.000
TRINITY_DN258589_c0_g1	0.000	0.228	0.000	0.280	0.000	0.450	0.000	0.000	0.055	0.000
TRINITY_DN258589_c1_g1	0.000	0.000	1.037	0.000	0.000	0.000	0.000	0.000	0.000	0.000
TRINITY_DN25858_c0_g1	0.000	0.616	0.000	0.000	0.000	1.337	0.000	0.000	0.071	0.000
TRINITY_DN25858_c0_g2	0.000	0.000	0.000	0.000	0.000	0.000	0.000	0.000	0.919	0.000
TRINITY_DN25858_c2_g1	0.000	0.000	0.000	0.000	0.000	0.000	0.000	0.000	0.000	0.000
TRINITY_DN258590_c0_g1	0.000	0.000	0.000	0.439	0.000	0.000	0.000	0.000	0.795	0.000
TRINITY_DN258591_c0_g1	0.000	0.000	0.000	0.000	0.000	0.000	0.000	0.000	0.000	0.000
TRINITY_DN258591_c0_g2	0.000	1.764	0.335	0.314	1.279	0.000	0.000	0.000	0.000	0.000
TRINITY_DN258591_c1_g1	0.000	0.000	0.000	0.000	0.000	0.000	0.000	0.000	0.000	0.000
TRINITY_DN258591_c1_g2	0.000	0.000	0.000	0.000	0.000	0.000	0.000	0.000	0.100	0.000
TRINITY_DN258591_c4_g1	0.000	0.000	0.000	0.000	0.000	0.000	0.000	0.000	0.000	0.000
TRINITY_DN258594_c0_g1	0.000	0.000	0.000	0.000	0.000	0.000	0.000	0.000	0.387	0.000
TRINITY_DN258594_c0_g2	0.000	0.000	0.000	0.000	0.000	0.000	0.000	0.000	0.000	0.000
TRINITY_DN258594_c1_g1	0.000	0.000	0.000	0.000	0.000	0.000	3.880	0.000	0.000	0.000
TRINITY_DN258594_c1_g2	0.000	0.000	0.000	0.000	0.000	0.000	0.000	0.000	0.447	0.000
TRINITY_DN258594_c3_g1	0.000	0.000	0.000	0.000	0.000	0.000	0.000	0.000	0.000	0.000
TRINITY_DN258595_c0_g1	0.000	0.000	0.000	0.000	0.000	0.000	0.000	0.000	0.000	0.000
TRINITY_DN258595_c0_g2	0.000	0.000	0.000	0.692	0.000	0.000	0.000	0.000	0.000	0.000
TRINITY_DN258595_c1_g2	0.000	0.000	0.000	0.000	0.000	0.000	0.000	0.000	0.000	0.000
TRINITY_DN258596_c0_g1	0.000	0.000	0.000	0.697	0.000	0.000	0.000	0.000	0.000	0.000
TRINITY_DN258597_c0_g1	0.000	0.000	0.000	0.000	0.600	0.000	0.000	0.000	0.000	0.000
TRINITY_DN258598_c0_g1	0.000	0.000	0.000	0.000	0.395	0.000	0.000	0.000	0.000	0.000
TRINITY_DN258598_c0_g3	0.000	0.000	0.000	0.000	0.000	0.000	0.000	0.000	0.720	0.000
TRINITY_DN258599_c0_g1	0.000	0.000	0.000	0.843	0.000	0.000	0.000	0.000	0.000	0.000
TRINITY_DN258599_c1_g1	0.000	1.637	0.000	0.000	0.000	0.000	0.000	0.000	0.000	0.000
TRINITY_DN25859_c0_g1	0.000	0.000	0.693	0.448	0.921	0.000	1.873	0.000	0.490	0.000
TRINITY_DN25859_c0_g2	0.000	0.000	0.000	0.000	0.000	1.661	0.000	2.230	0.000	6.158
TRINITY_DN25859_c0_g3	0.000	4.075	1.217	0.000	1.140	1.620	4.580	2.683	3.261	0.000
TRINITY_DN2585_c0_g2	0.000	0.780	0.328	1.312	0.636	1.363	2.265	0.169	1.624	0.171
TRINITY_DN2585_c1_g1	16.484	3.460	11.007	1.997	7.193	0.025	1.933	0.000	1.008	3.038
TRINITY_DN2585_c3_g1	0.000	2.276	7.035	3.978	8.872	3.912	7.759	3.071	1.942	8.094
TRINITY_DN2585_c4_g1	0.000	1.777	5.755	3.101	5.633	6.163	0.000	4.760	6.930	6.334
TRINITY_DN258600_c0_g1	0.000	0.000	0.000	0.000	0.000	0.000	0.000	0.000	0.000	0.000
TRINITY_DN258605_c0_g1	0.000	0.000	1.294	2.092	0.000	0.000	0.000	2.686	0.000	0.000
TRINITY_DN258606_c0_g1	0.000	0.000	0.000	0.000	0.000	0.000	0.000	0.000	0.476	0.000
TRINITY_DN258608_c0_g1	0.000	0.000	0.000	0.000	0.000	0.000	0.000	0.000	0.000	0.000
TRINITY_DN258609_c0_g1	0.000	0.000	0.000	0.000	0.000	0.000	0.000	0.000	0.000	0.000
TRINITY_DN258609_c0_g2	0.000	0.000	0.000	0.000	0.000	0.000	0.000	0.000	0.249	0.000
TRINITY_DN258611_c0_g1	0.000	1.958	0.000	0.000	0.000	0.000	0.000	0.000	0.000	0.000
TRINITY_DN258612_c1_g1	0.000	0.000	0.000	0.000	0.000	0.000	1.491	0.000	0.182	0.000
TRINITY_DN258613_c0_g1	0.000	0.000	0.000	0.000	0.000	0.000	0.000	0.000	0.000	0.000
TRINITY_DN258616_c2_g1	0.000	0.000	0.000	0.000	0.000	0.000	0.000	0.000	0.512	8.519
TRINITY_DN25861_c0_g1	1.285	0.705	0.306	0.821	1.105	0.801	1.558	0.871	0.085	0.000
TRINITY_DN25861_c10_g1	0.000	0.000	0.000	0.000	1.362	0.000	3.200	0.000	0.000	0.000
TRINITY_DN25861_c1_g1	0.000	0.000	0.000	0.000	0.000	0.000	0.000	0.502	0.503	0.000
TRINITY_DN25861_c3_g1	0.000	0.000	0.000	0.000	0.000	0.000	0.000	0.000	0.648	0.000
TRINITY_DN25861_c3_g2	0.000	0.374	0.000	0.000	0.678	0.000	0.000	0.000	0.321	0.000
TRINITY_DN25861_c5_g1	0.000	0.000	0.000	0.340	0.350	0.000	0.000	0.000	0.085	0.000
TRINITY_DN25861_c5_g2	0.000	0.000	0.000	0.000	0.000	0.000	0.000	0.000	0.000	0.000
TRINITY_DN25861_c6_g1	0.000	0.000	0.000	0.000	0.000	0.000	0.000	0.000	0.000	0.000
TRINITY_DN258623_c0_g1	0.000	0.000	0.000	0.000	0.000	0.000	0.000	0.000	0.000	0.000
TRINITY_DN258624_c0_g1	2.544	0.000	0.213	0.232	0.000	0.971	0.000	0.000	0.141	0.000
TRINITY_DN258624_c1_g1	0.000	0.000	0.000	0.000	0.000	0.719	0.000	0.490	0.115	0.000
TRINITY_DN258624_c3_g1	0.000	0.000	0.154	0.000	0.000	0.000	0.000	0.000	0.000	0.000
TRINITY_DN258625_c0_g1	0.000	0.829	2.030	0.442	0.752	0.000	2.733	1.115	0.178	0.000
TRINITY_DN258627_c0_g1	0.000	0.000	0.000	0.000	0.000	0.000	0.000	0.000	0.000	0.000
TRINITY_DN258628_c0_g1	0.000	0.000	0.470	0.000	0.000	0.000	0.000	0.000	0.000	0.000
TRINITY_DN25862_c0_g1	0.000	0.000	0.000	0.000	0.000	0.000	0.000	0.000	0.000	0.000
TRINITY_DN25862_c1_g2	0.000	0.000	0.000	0.760	0.000	0.000	0.000	0.000	0.000	0.000
TRINITY_DN25862_c1_g3	0.000	0.000	0.000	0.000	0.000	0.000	0.000	0.000	0.000	0.000
TRINITY_DN25862_c2_g1	0.000	0.000	2.897	0.516	0.877	0.767	0.000	0.000	0.000	0.000
TRINITY_DN25862_c3_g1	0.000	0.000	0.000	0.000	0.000	0.000	0.000	0.000	1.043	0.000
TRINITY_DN25862_c5_g1	0.000	0.000	0.000	0.000	0.000	0.000	0.000	0.000	0.769	0.000
TRINITY_DN258631_c0_g1	0.000	0.000	0.000	0.000	1.889	0.000	0.000	0.000	0.000	0.000
TRINITY_DN258631_c0_g4	0.000	0.000	0.000	0.000	0.000	0.000	0.000	0.000	0.000	0.000
TRINITY_DN258631_c1_g1	0.000	0.000	0.000	0.000	0.000	0.000	0.000	0.000	0.000	0.000
TRINITY_DN258634_c0_g1	0.000	0.000	0.000	1.267	0.662	0.000	0.000	0.000	0.000	0.000
TRINITY_DN258635_c0_g1	0.000	0.000	0.000	0.000	0.000	0.000	0.000	1.801	0.000	0.000
TRINITY_DN258635_c1_g1	0.000	0.000	0.000	0.000	0.000	0.000	0.000	0.000	0.000	0.000
TRINITY_DN258638_c0_g1	0.000	0.000	0.000	0.714	0.000	0.000	0.000	0.000	0.000	0.000
TRINITY_DN258639_c0_g1	0.000	0.000	0.000	0.000	0.000	0.000	0.000	0.000	0.242	0.000
TRINITY_DN25863_c0_g1	0.000	1.387	0.000	0.252	0.364	0.700	1.245	0.369	0.456	0.000
TRINITY_DN25863_c0_g2	0.000	0.000	0.000	0.697	0.000	0.000	0.000	0.000	0.853	4.976
TRINITY_DN258643_c0_g1	8.237	0.000	0.000	0.685	1.567	2.203	0.000	0.000	0.000	0.000
TRINITY_DN258644_c0_g2	0.000	0.000	0.000	0.665	0.000	0.000	0.000	0.000	0.000	0.000
TRINITY_DN258645_c0_g1	0.000	0.000	0.000	0.000	0.000	0.000	0.000	0.000	0.000	0.000
TRINITY_DN258649_c0_g1	0.000	0.000	0.000	0.000	0.000	0.000	0.000	0.000	0.000	0.000
TRINITY_DN25864_c0_g1	0.000	7.818	7.551	3.915	9.496	11.757	9.210	10.031	4.363	0.000
TRINITY_DN25864_c0_g2	5.343	0.555	5.240	3.687	2.251	0.281	1.516	1.963	4.242	7.673
TRINITY_DN25864_c1_g1	0.000	0.000	0.000	0.000	0.000	0.000	2.241	0.000	0.000	0.000
TRINITY_DN25864_c1_g2	0.000	0.416	1.356	0.682	0.185	0.000	0.000	0.000	0.075	0.000
TRINITY_DN25864_c2_g1	0.000	0.000	0.000	0.216	0.000	0.000	0.000	0.181	0.000	0.000
TRINITY_DN25864_c4_g1	0.000	0.000	0.733	0.143	0.272	0.000	0.000	0.000	0.000	0.000
TRINITY_DN25864_c6_g1	0.000	0.000	0.000	0.788	0.829	0.000	7.706	0.000	0.000	0.000
TRINITY_DN25864_c9_g1	0.000	0.000	0.000	0.000	0.000	0.000	0.000	0.000	0.946	0.000
TRINITY_DN258652_c0_g1	0.000	0.000	0.000	0.000	1.108	0.000	0.000	0.000	0.000	0.000
TRINITY_DN258654_c0_g1	0.000	0.000	1.236	0.000	0.000	0.000	0.000	0.000	0.000	0.000
TRINITY_DN258656_c0_g1	0.000	0.000	0.376	0.000	0.000	0.114	0.205	0.000	0.178	0.000
TRINITY_DN258657_c0_g1	0.000	0.000	0.000	0.000	0.000	0.000	0.000	0.000	0.000	0.000
TRINITY_DN258657_c0_g2	0.000	0.000	0.000	0.000	0.000	0.000	0.000	0.000	0.000	0.000
TRINITY_DN258659_c0_g1	0.000	0.000	0.000	0.000	0.894	0.000	0.000	0.000	0.000	0.000
TRINITY_DN25865_c0_g1	0.000	1.460	1.524	0.949	0.592	2.579	5.146	0.868	2.400	4.260
TRINITY_DN25865_c1_g1	0.000	0.000	0.000	0.000	0.000	0.000	0.000	0.000	0.000	0.000
TRINITY_DN25865_c2_g1	0.000	0.000	0.000	0.000	0.000	0.000	0.000	0.000	0.000	0.000
TRINITY_DN258661_c0_g2	0.000	0.000	0.000	0.000	0.000	0.000	0.000	0.000	0.000	0.000
TRINITY_DN258663_c0_g1	0.000	0.000	0.000	0.000	0.000	1.454	0.000	0.000	0.000	0.000
TRINITY_DN258665_c0_g1	0.000	0.000	0.000	0.000	0.000	0.000	0.000	0.000	0.000	0.000
TRINITY_DN258668_c0_g1	0.000	0.000	0.000	0.000	0.000	0.000	0.000	0.000	0.000	0.000
TRINITY_DN258669_c0_g1	0.758	1.048	0.987	0.850	1.050	1.122	0.672	0.400	0.813	1.416
TRINITY_DN25866_c0_g1	0.000	0.000	0.000	0.086	0.000	0.473	0.000	0.000	0.148	0.446
TRINITY_DN25866_c0_g2	0.000	0.322	0.000	0.181	0.586	0.000	0.000	0.271	0.209	0.000
TRINITY_DN25866_c1_g1	0.000	0.000	0.000	0.132	0.000	0.000	0.000	0.000	0.000	0.000
TRINITY_DN25866_c3_g1	0.000	0.000	0.000	0.783	0.000	2.371	1.369	0.000	0.167	0.000
TRINITY_DN258670_c0_g1	0.000	0.000	0.000	0.000	0.436	0.000	0.000	0.000	0.000	0.000
TRINITY_DN258671_c0_g1	0.000	0.000	0.000	0.000	0.364	0.000	1.738	0.000	0.641	0.000
TRINITY_DN258672_c0_g1	0.000	3.708	0.000	0.862	1.345	0.000	0.000	0.000	1.052	0.000
TRINITY_DN258675_c0_g1	0.000	0.000	0.427	0.156	0.000	0.000	0.000	0.000	0.143	0.000
TRINITY_DN258675_c1_g1	0.000	0.000	0.000	0.954	0.997	0.000	0.000	1.827	0.000	0.000
TRINITY_DN258675_c1_g2	0.000	0.000	0.000	0.000	0.000	0.000	0.000	0.000	0.000	0.000
TRINITY_DN258678_c0_g1	0.000	0.384	0.374	0.000	0.000	0.757	0.676	0.530	0.042	0.000
TRINITY_DN25867_c0_g1	0.000	0.570	0.000	0.082	0.076	0.000	1.654	0.000	0.131	0.000
TRINITY_DN25867_c1_g1	0.000	2.975	0.000	0.000	2.867	0.000	0.000	0.000	0.000	0.000
TRINITY_DN25867_c1_g2	0.000	0.000	0.000	0.000	0.000	0.000	0.000	0.000	0.000	0.000
TRINITY_DN25867_c3_g1	0.000	0.000	0.000	0.000	0.000	1.703	0.000	0.000	0.000	0.000
TRINITY_DN258680_c1_g1	0.000	0.000	1.068	0.000	0.000	0.000	5.664	0.000	0.000	5.871
TRINITY_DN258682_c0_g1	0.000	0.000	0.510	0.000	0.000	0.000	0.000	1.030	0.000	0.000
TRINITY_DN258683_c0_g1	0.000	0.000	0.000	0.000	0.000	0.000	0.000	0.000	0.000	0.000
TRINITY_DN258683_c0_g2	0.000	0.000	0.000	0.000	0.000	0.000	0.000	0.000	0.000	0.000
TRINITY_DN258683_c0_g3	0.000	0.000	0.000	0.000	0.000	0.000	0.000	0.000	0.000	0.000
TRINITY_DN258684_c1_g1	0.000	0.000	0.283	0.479	0.157	0.863	0.000	0.000	0.093	0.000
TRINITY_DN258686_c0_g1	0.000	0.000	0.000	0.193	0.197	0.000	0.000	0.000	0.093	0.000
TRINITY_DN258687_c2_g1	0.000	0.000	0.000	0.000	0.000	0.000	0.000	0.000	0.000	0.000
TRINITY_DN258688_c0_g2	14.968	0.000	0.000	0.340	0.000	0.000	0.000	0.000	0.617	0.000
TRINITY_DN258689_c0_g1	0.000	0.000	0.455	0.000	0.277	0.000	0.000	0.000	0.492	1.294
TRINITY_DN25868_c0_g2	0.000	0.000	0.000	0.000	0.489	1.353	0.000	0.000	0.000	0.000
TRINITY_DN25868_c0_g3	0.000	0.000	1.772	0.000	0.357	0.752	0.000	0.000	0.638	0.000
TRINITY_DN25868_c1_g1	0.000	0.000	1.359	1.087	1.874	2.085	1.789	2.738	0.879	0.000
TRINITY_DN25868_c3_g1	0.000	1.124	0.000	0.945	0.000	0.000	1.167	0.000	0.251	0.000
TRINITY_DN258691_c1_g1	0.000	0.000	0.000	0.000	0.324	0.000	0.000	0.000	0.191	0.000
TRINITY_DN258692_c1_g1	0.000	0.000	0.000	0.000	0.000	0.000	0.000	0.000	0.000	0.000
TRINITY_DN258693_c0_g1	0.000	0.000	0.000	1.163	0.000	0.000	0.000	0.000	0.236	0.000
TRINITY_DN258694_c1_g1	0.000	0.000	0.000	0.000	0.000	0.000	0.000	0.000	0.000	0.000
TRINITY_DN258695_c0_g1	0.000	0.000	0.000	0.000	1.703	0.000	0.000	0.000	0.000	0.000
TRINITY_DN258695_c1_g1	0.000	0.000	0.000	0.000	0.000	0.000	0.000	0.000	0.000	0.000
TRINITY_DN258695_c2_g3	0.000	0.000	0.000	1.152	0.000	0.000	0.000	0.000	0.000	0.000
TRINITY_DN258695_c4_g1	0.000	0.000	0.000	0.000	0.667	0.000	0.000	0.000	0.000	0.000
TRINITY_DN258696_c0_g1	0.000	0.000	0.000	0.000	0.000	0.000	0.000	0.000	0.000	0.000
TRINITY_DN258696_c0_g2	0.000	0.000	0.000	0.000	0.000	0.000	0.000	0.000	0.000	0.000
TRINITY_DN25869_c0_g1	2.026	2.328	2.860	1.474	2.737	6.137	3.638	2.126	2.464	0.000
TRINITY_DN25869_c0_g2	0.000	0.000	0.000	0.000	0.000	4.576	0.000	0.000	0.000	0.000
TRINITY_DN25869_c0_g3	0.000	0.000	0.195	0.000	1.526	0.593	0.526	0.000	0.065	0.000
TRINITY_DN25869_c1_g1	0.000	0.000	0.000	0.000	0.000	0.000	0.000	0.000	0.000	0.000
TRINITY_DN25869_c1_g2	0.000	0.000	0.000	0.000	0.000	0.000	0.000	0.000	0.337	0.000
TRINITY_DN25869_c1_g3	0.000	0.288	0.280	0.257	0.428	0.000	0.507	0.600	0.139	0.532
TRINITY_DN25869_c2_g1	0.000	0.000	0.000	0.000	0.000	0.000	0.000	0.338	0.000	0.000
TRINITY_DN25869_c3_g1	0.000	1.506	0.000	0.000	0.000	0.000	0.000	0.000	0.000	0.000
TRINITY_DN25869_c3_g2	0.000	0.000	0.000	0.088	0.000	0.000	0.000	0.000	0.000	0.000
TRINITY_DN25869_c5_g1	0.000	3.774	0.000	0.000	0.000	0.000	0.000	0.000	0.000	0.000
TRINITY_DN2586_c0_g1	5.700	0.524	3.462	1.538	3.346	1.416	0.645	2.351	2.060	5.327
TRINITY_DN2586_c3_g5	0.000	0.000	0.000	0.000	0.000	0.000	0.000	0.000	0.000	0.000
TRINITY_DN2586_c4_g1	0.000	0.000	0.000	1.039	0.000	0.000	0.000	0.000	0.275	0.000
TRINITY_DN2586_c4_g2	0.000	0.000	0.000	1.414	0.000	2.720	0.000	0.000	0.000	0.000
TRINITY_DN258700_c0_g1	0.000	2.730	0.000	0.000	0.000	0.000	0.000	0.000	0.290	0.000
TRINITY_DN258700_c0_g2	0.000	0.000	0.000	0.000	0.000	0.000	0.000	0.000	0.000	0.000
TRINITY_DN258700_c0_g4	0.000	0.000	0.000	0.000	0.000	0.000	0.000	0.000	0.000	0.000
TRINITY_DN258700_c2_g1	0.000	0.000	0.000	0.000	0.000	0.000	0.000	0.000	0.000	0.000
TRINITY_DN258700_c3_g1	0.000	0.000	3.003	1.617	4.261	2.321	0.000	0.000	0.494	0.000
TRINITY_DN258703_c0_g1	0.000	0.000	0.000	0.000	0.000	0.000	0.000	3.398	0.000	0.000
TRINITY_DN258704_c0_g1	0.000	0.000	0.000	0.000	0.000	0.000	0.000	0.000	0.000	0.000
TRINITY_DN258704_c0_g2	0.000	0.000	0.000	0.000	0.000	0.000	0.000	0.000	0.000	0.000
TRINITY_DN258704_c2_g1	0.000	0.000	0.000	0.000	0.000	0.000	0.000	0.000	0.000	0.000
TRINITY_DN258707_c1_g1	0.000	0.000	0.000	0.000	0.000	0.000	0.000	0.000	0.000	0.000
TRINITY_DN258708_c0_g2	0.000	0.000	0.000	0.000	0.000	0.000	0.000	0.000	0.000	0.000
TRINITY_DN258709_c0_g1	0.000	0.000	0.000	0.000	0.000	0.000	0.000	0.000	0.000	0.000
TRINITY_DN25870_c0_g1	0.000	5.903	0.980	11.840	5.335	4.566	2.966	15.080	10.972	0.000
TRINITY_DN25870_c10_g1	0.000	0.002	0.000	0.000	0.000	0.000	0.000	0.000	0.000	0.000
TRINITY_DN25870_c1_g1	0.000	0.000	1.068	0.000	0.600	0.000	0.000	0.000	0.701	0.000
TRINITY_DN25870_c5_g1	0.000	0.000	0.000	0.000	0.000	0.000	0.000	0.000	0.000	0.000
TRINITY_DN258710_c0_g1	0.000	0.000	0.000	0.000	0.000	0.000	0.000	0.000	0.000	0.000
TRINITY_DN258710_c0_g2	0.000	0.673	1.819	1.330	0.000	0.741	1.175	0.892	0.572	0.000
TRINITY_DN258710_c2_g1	0.000	0.000	0.000	0.000	0.000	0.000	0.000	0.000	0.000	0.000
TRINITY_DN258711_c0_g1	0.000	0.000	0.864	0.000	0.000	1.329	0.000	0.000	1.026	0.000
TRINITY_DN258712_c0_g1	0.000	0.000	0.000	0.000	2.446	0.000	0.000	0.000	0.000	7.902
TRINITY_DN258714_c0_g1	0.000	0.587	0.000	0.832	1.063	0.000	0.000	0.000	0.000	0.000
TRINITY_DN258716_c0_g1	0.000	0.000	0.000	0.540	0.000	0.000	0.000	0.000	0.330	0.000
TRINITY_DN258718_c0_g1	0.000	0.000	0.000	0.000	0.000	0.000	0.000	0.000	0.000	0.000
TRINITY_DN258719_c0_g1	0.000	1.287	0.000	0.448	0.000	1.353	0.000	0.000	0.000	0.000
TRINITY_DN25871_c1_g1	0.000	0.000	3.169	0.000	0.894	0.000	0.000	0.000	0.708	0.000
TRINITY_DN25871_c2_g1	0.000	0.000	0.000	0.808	0.000	0.000	0.000	0.000	0.000	0.000
TRINITY_DN258722_c0_g1	0.000	0.000	0.000	0.000	0.000	0.000	0.000	0.000	0.433	0.000
TRINITY_DN258725_c0_g1	0.000	0.000	0.673	0.000	0.000	1.032	0.000	0.000	0.000	0.000
TRINITY_DN258726_c0_g1	0.000	0.000	0.000	0.000	0.000	0.000	0.000	0.000	0.000	0.000
TRINITY_DN258727_c0_g1	0.000	0.000	0.000	0.660	0.505	0.000	0.000	0.000	0.100	0.000
TRINITY_DN258727_c0_g2	0.000	0.000	0.000	0.000	0.000	0.000	3.578	0.000	0.000	0.000
TRINITY_DN258729_c0_g1	0.000	0.000	0.000	0.000	0.000	0.000	0.000	0.000	0.000	0.000
TRINITY_DN25872_c0_g1	1.286	0.000	0.240	0.000	0.195	0.480	0.000	0.000	0.231	0.000
TRINITY_DN25872_c0_g2	0.492	3.109	3.878	1.836	5.718	3.552	3.351	3.123	3.451	4.150
TRINITY_DN25872_c0_g3	0.000	0.000	0.475	0.000	0.000	0.000	0.000	0.000	0.308	0.000
TRINITY_DN25872_c11_g1	0.000	0.000	0.000	0.000	0.395	0.000	0.000	0.000	0.000	0.000
TRINITY_DN25872_c1_g1	0.000	0.000	0.000	0.000	0.000	0.000	0.000	0.000	0.000	0.000
TRINITY_DN25872_c3_g1	0.000	1.100	1.440	0.768	1.595	0.000	5.698	0.000	0.700	0.000
TRINITY_DN25872_c4_g1	0.000	0.000	0.000	0.000	0.000	0.000	0.000	0.000	0.000	0.000
TRINITY_DN25872_c4_g2	0.000	0.000	0.000	0.000	0.844	0.000	0.000	0.000	0.000	0.000
TRINITY_DN25872_c6_g1	0.000	0.000	0.000	1.019	0.534	1.473	0.000	0.000	0.000	0.000
TRINITY_DN258730_c0_g1	0.000	0.000	0.000	0.000	1.142	1.058	0.000	0.835	0.000	0.000
TRINITY_DN258730_c0_g2	0.000	0.000	0.000	1.909	0.000	0.000	0.000	0.000	0.000	0.000
TRINITY_DN258730_c0_g3	0.000	0.000	0.000	0.000	0.000	0.000	0.000	0.000	0.000	0.000
TRINITY_DN258731_c0_g1	0.000	0.000	0.000	0.612	0.000	0.000	0.000	0.000	0.393	0.000
TRINITY_DN258732_c0_g1	0.000	0.000	0.000	0.000	0.000	0.000	0.000	0.000	0.310	0.000
TRINITY_DN258733_c0_g1	0.000	0.000	0.000	0.000	0.511	0.000	0.000	0.000	0.000	0.000
TRINITY_DN258734_c0_g1	0.000	0.000	0.000	0.000	0.000	0.000	0.000	0.000	0.476	0.000
TRINITY_DN258735_c0_g1	0.000	0.000	0.000	0.000	0.576	0.000	0.000	0.000	0.000	0.000
TRINITY_DN258736_c0_g1	0.000	0.000	0.000	0.000	0.000	0.000	0.000	0.000	0.000	0.000
TRINITY_DN258736_c1_g1	0.000	0.000	0.000	0.000	0.000	0.000	0.000	0.000	0.000	0.000
TRINITY_DN258736_c3_g1	0.000	0.000	0.000	0.000	0.894	0.000	0.000	0.000	0.000	0.000
TRINITY_DN258736_c4_g1	0.000	0.000	0.000	0.000	0.719	0.000	0.000	0.000	0.420	0.000
TRINITY_DN258736_c5_g1	0.000	0.000	3.689	0.000	3.595	0.000	0.000	0.000	0.000	0.000
TRINITY_DN258736_c5_g2	0.000	2.541	0.000	0.000	0.000	0.000	0.000	0.000	0.546	0.000
TRINITY_DN258738_c0_g1	0.000	0.000	0.000	0.000	0.000	0.000	0.000	0.000	0.000	0.000
TRINITY_DN258738_c0_g2	16.509	0.000	0.000	0.000	0.000	0.000	0.000	0.000	0.000	0.000
TRINITY_DN258738_c0_g3	0.000	0.000	0.000	0.000	0.551	0.000	0.000	0.000	0.496	0.000
TRINITY_DN258738_c1_g1	0.000	0.000	0.000	0.140	0.291	0.000	1.382	0.531	0.000	0.000
TRINITY_DN25873_c0_g1	0.000	0.000	1.405	0.000	0.000	0.000	2.074	0.000	0.862	4.308
TRINITY_DN258740_c0_g1	0.000	0.000	2.062	0.000	0.000	0.000	0.000	0.000	0.337	0.000
TRINITY_DN258749_c0_g1	0.000	0.000	0.000	0.000	0.000	0.000	0.000	0.000	0.000	0.000
TRINITY_DN25874_c0_g1	0.000	0.000	0.000	0.000	3.440	0.000	0.000	0.000	0.000	0.000
TRINITY_DN25874_c1_g1	0.000	0.000	0.000	0.633	0.000	0.000	0.000	0.000	0.000	0.000
TRINITY_DN258750_c0_g1	0.000	0.000	0.000	0.000	0.000	0.000	0.000	0.000	0.465	0.000
TRINITY_DN258751_c0_g1	0.000	0.000	0.000	0.000	0.000	0.000	0.000	0.000	0.000	0.000
TRINITY_DN258752_c0_g1	0.000	2.151	0.000	0.000	0.000	0.000	0.000	0.000	0.000	0.000
TRINITY_DN258753_c0_g1	0.000	0.000	0.491	0.000	0.000	0.374	0.000	0.000	0.404	0.000
TRINITY_DN258754_c0_g1	0.000	0.000	0.000	0.000	0.000	0.000	0.000	0.000	0.000	0.000
TRINITY_DN258756_c0_g1	0.000	0.000	1.254	0.000	0.000	1.942	0.000	0.000	0.000	0.000
TRINITY_DN258758_c0_g1	0.000	2.629	0.000	0.921	2.918	0.000	0.000	0.000	0.567	0.000
TRINITY_DN258758_c1_g1	0.000	0.000	0.000	0.000	0.000	0.000	0.000	0.000	0.889	0.000
TRINITY_DN258758_c4_g1	0.000	0.000	0.000	0.000	0.000	0.000	0.000	0.000	0.569	0.000
TRINITY_DN258759_c0_g1	0.000	0.000	0.000	0.142	0.000	0.000	0.000	0.000	0.000	1.439
TRINITY_DN25875_c0_g1	2.257	8.250	7.340	4.443	9.344	8.435	6.644	10.274	8.876	10.081
TRINITY_DN25875_c0_g2	1.593	0.235	0.707	0.903	1.711	1.656	0.995	0.558	0.726	0.743
TRINITY_DN258761_c0_g1	0.000	0.000	0.000	0.000	0.000	0.000	0.000	0.000	0.000	0.000
TRINITY_DN258761_c1_g1	0.000	0.000	0.000	0.000	0.000	0.000	0.000	0.000	0.000	0.000
TRINITY_DN258764_c0_g1	0.000	0.000	0.000	0.000	0.000	0.000	0.000	0.000	0.000	0.000
TRINITY_DN258768_c0_g1	0.000	0.000	0.000	0.639	0.000	0.000	0.000	0.000	0.193	0.000
TRINITY_DN258769_c1_g1	21.157	2.565	0.000	1.791	2.834	5.175	4.386	7.007	2.759	0.000
TRINITY_DN258770_c0_g1	0.000	0.000	0.000	0.000	0.000	0.000	0.000	0.000	0.000	0.000
TRINITY_DN258770_c1_g1	0.000	0.000	0.000	0.000	0.000	0.000	0.000	0.000	0.000	0.000
TRINITY_DN258770_c2_g1	0.000	0.000	0.000	0.000	0.000	0.000	0.000	0.000	0.000	0.000
TRINITY_DN258770_c3_g1	0.000	0.000	0.000	0.551	0.000	0.000	0.000	0.000	0.000	0.000
TRINITY_DN258771_c0_g1	0.000	0.000	0.000	0.174	0.000	0.483	0.000	0.000	0.000	0.000
TRINITY_DN258773_c0_g1	0.000	0.000	0.000	0.000	0.000	0.000	0.000	0.000	0.000	0.000
TRINITY_DN258773_c2_g1	0.000	0.000	0.000	0.000	0.000	0.000	0.000	0.000	0.000	0.000
TRINITY_DN258776_c0_g1	0.000	0.000	0.000	0.000	0.000	0.000	0.000	0.000	0.000	0.000
TRINITY_DN258778_c0_g1	0.000	9.458	3.561	0.000	1.447	4.848	0.000	4.479	3.335	0.000
TRINITY_DN258779_c0_g1	0.000	3.591	0.000	0.000	0.867	0.000	0.000	0.000	0.254	0.000
TRINITY_DN25877_c0_g1	0.000	0.623	2.011	0.318	0.698	0.000	2.228	0.454	0.323	0.677
TRINITY_DN25877_c0_g2	0.000	0.000	0.000	1.284	0.573	0.000	0.000	0.000	0.462	6.423
TRINITY_DN25877_c1_g1	0.000	0.000	0.000	1.124	0.000	0.000	0.000	0.000	0.227	0.000
TRINITY_DN25877_c2_g1	0.000	0.000	3.626	1.130	2.307	6.317	0.698	0.535	0.426	1.436
TRINITY_DN25877_c5_g1	0.000	0.431	0.000	0.000	0.000	0.697	0.000	0.022	0.000	0.000
TRINITY_DN25877_c6_g1	0.000	0.000	0.000	0.000	0.429	2.384	0.000	0.000	0.000	0.000
TRINITY_DN25877_c8_g1	0.000	0.000	0.000	0.000	0.000	0.000	0.000	0.000	1.052	0.000
TRINITY_DN258781_c0_g1	0.000	0.000	0.000	0.616	0.000	0.000	0.000	0.000	0.000	0.000
TRINITY_DN258781_c1_g1	0.000	0.000	3.434	0.921	0.000	0.000	0.000	3.609	0.000	0.000
TRINITY_DN258781_c2_g1	0.000	0.000	0.000	0.000	0.000	0.000	0.000	0.000	0.419	0.000
TRINITY_DN258781_c2_g2	0.000	0.000	0.000	0.000	0.000	0.000	0.000	0.000	0.000	0.000
TRINITY_DN258781_c3_g1	0.000	0.000	0.000	0.510	0.534	0.000	0.000	0.000	0.624	0.000
TRINITY_DN258781_c4_g1	0.000	0.000	1.168	0.000	0.000	0.000	0.000	0.000	0.000	0.000
TRINITY_DN258781_c5_g1	0.000	0.000	0.736	1.907	0.983	0.000	0.000	0.000	1.193	0.000
TRINITY_DN258781_c6_g1	0.000	0.000	0.775	0.000	0.214	0.000	0.000	0.786	0.000	0.000
TRINITY_DN258781_c7_g1	0.000	0.000	0.000	0.000	0.000	0.000	0.000	0.000	0.000	0.000
TRINITY_DN258782_c0_g1	0.000	0.617	0.000	0.000	0.000	0.000	0.362	0.000	0.000	0.000
TRINITY_DN258784_c0_g1	0.000	0.000	0.000	0.000	0.575	0.528	0.000	0.000	0.226	0.000
TRINITY_DN258784_c1_g1	0.000	0.000	0.000	0.000	0.000	0.000	0.000	0.000	0.000	0.000
TRINITY_DN258784_c2_g1	0.000	0.000	0.000	0.000	0.000	0.000	0.000	0.000	0.000	0.000
TRINITY_DN258784_c5_g1	0.000	0.000	0.143	0.157	0.322	0.652	0.387	0.303	0.143	0.000
TRINITY_DN258785_c0_g1	0.000	0.000	0.276	0.000	0.000	0.000	0.000	0.000	0.182	0.000
TRINITY_DN258787_c0_g1	0.000	0.000	0.000	0.000	0.192	0.000	0.000	0.000	0.113	0.000
TRINITY_DN258788_c0_g1	0.000	0.000	0.000	0.000	0.000	0.000	0.000	0.000	0.000	0.000
TRINITY_DN258788_c1_g1	0.000	0.000	0.000	0.000	0.000	0.000	0.000	0.000	0.000	0.000
TRINITY_DN25878_c0_g1	0.000	0.000	0.425	0.000	1.603	0.138	0.000	0.039	0.285	0.000
TRINITY_DN25878_c1_g1	0.000	2.559	0.000	0.891	0.000	0.000	0.000	0.000	0.000	0.000
TRINITY_DN25878_c2_g1	0.000	0.000	0.000	0.000	0.000	2.524	0.000	0.000	0.000	0.000
TRINITY_DN258790_c0_g1	0.000	0.000	0.000	0.000	0.000	0.925	0.000	0.000	0.000	0.000
TRINITY_DN258791_c1_g1	0.000	0.000	0.000	0.000	0.000	0.000	0.000	0.000	1.092	0.000
TRINITY_DN258792_c0_g1	0.000	0.000	1.683	0.000	1.910	0.000	0.000	0.000	0.000	0.000
TRINITY_DN258795_c0_g1	0.000	0.000	0.000	0.000	0.000	0.000	0.000	0.000	0.000	0.000
TRINITY_DN25879_c0_g1	0.000	0.000	0.000	0.000	0.000	0.000	0.000	2.489	0.000	0.000
TRINITY_DN25879_c0_g2	0.000	0.000	0.000	0.000	0.000	0.000	0.000	0.000	0.469	0.000
TRINITY_DN25879_c0_g3	0.000	0.000	0.000	0.000	0.000	0.000	0.000	0.000	0.000	0.000
TRINITY_DN2587_c0_g1	0.000	0.000	0.000	0.372	0.078	0.206	0.000	0.000	0.367	0.000
TRINITY_DN258802_c0_g1	0.000	0.833	2.190	0.294	0.000	0.000	0.000	0.000	0.177	0.000
TRINITY_DN258803_c0_g1	0.000	0.000	0.637	0.311	0.000	0.116	0.208	0.850	0.136	0.000
TRINITY_DN258804_c0_g1	0.000	0.000	0.000	0.000	0.000	0.000	0.000	0.000	0.000	0.000
TRINITY_DN258804_c1_g1	0.000	0.000	1.439	0.000	0.000	0.000	0.000	0.000	0.000	0.000
TRINITY_DN258805_c0_g1	0.000	0.000	0.000	0.000	0.000	0.000	0.000	0.000	0.000	0.000
TRINITY_DN258808_c0_g1	0.000	0.000	0.000	0.000	0.000	0.000	0.000	0.000	0.000	0.000
TRINITY_DN25880_c0_g3	0.000	0.000	0.000	0.000	0.000	0.000	0.000	0.000	0.000	0.000
TRINITY_DN25880_c0_g5	0.000	0.000	0.000	1.384	0.000	0.000	0.000	0.000	0.847	0.000
TRINITY_DN25880_c2_g1	0.000	0.000	0.000	0.000	0.000	0.000	0.000	0.000	0.000	0.000
TRINITY_DN258812_c0_g1	0.000	2.034	0.000	0.000	0.000	0.000	0.000	0.000	0.000	0.000
TRINITY_DN258815_c0_g1	0.000	0.000	5.310	0.943	0.000	0.000	2.332	0.000	0.288	0.000
TRINITY_DN258816_c0_g1	0.000	0.000	3.398	0.000	0.000	2.636	0.000	0.000	0.000	0.000
TRINITY_DN258817_c0_g1	0.000	0.000	0.000	0.000	1.060	1.465	0.000	0.000	0.000	0.000
TRINITY_DN258818_c0_g1	0.000	0.000	0.000	0.000	0.000	0.000	0.000	0.000	0.000	0.000
TRINITY_DN25881_c0_g1	0.000	0.000	0.000	0.393	1.430	0.000	0.000	0.000	0.177	0.000
TRINITY_DN25881_c1_g1	0.000	2.743	0.000	2.491	1.073	1.846	0.000	0.000	0.837	0.000
TRINITY_DN25881_c2_g2	0.000	1.391	0.000	0.983	1.006	0.000	2.428	0.922	0.444	2.502
TRINITY_DN25881_c3_g1	0.000	0.000	0.000	0.000	0.180	0.000	0.000	0.000	0.000	0.000
TRINITY_DN25881_c4_g1	0.000	0.462	1.570	1.006	0.900	0.000	0.000	0.318	0.517	0.000
TRINITY_DN25881_c5_g1	0.000	0.000	0.000	0.649	0.000	0.000	0.000	0.000	0.000	0.000
TRINITY_DN25881_c6_g1	0.000	0.000	0.000	0.000	0.000	0.000	0.000	0.000	0.000	0.000
TRINITY_DN258821_c0_g1	0.000	0.000	0.000	0.000	0.000	0.000	0.000	0.000	0.000	0.000
TRINITY_DN258822_c1_g1	0.000	0.000	0.000	0.000	0.000	0.000	0.000	0.000	0.000	0.000
TRINITY_DN258825_c0_g1	0.000	0.000	2.253	0.000	0.416	0.000	0.000	0.000	0.000	0.000
TRINITY_DN258827_c0_g1	0.000	0.000	0.000	0.000	0.000	0.000	0.000	0.000	0.000	0.000
TRINITY_DN258827_c0_g2	0.000	0.000	0.000	0.000	0.000	0.000	0.000	0.000	0.278	0.000
TRINITY_DN258828_c0_g1	0.000	2.139	0.000	0.000	0.000	1.438	0.000	2.278	0.000	0.000
TRINITY_DN258828_c0_g2	0.000	0.000	0.000	0.000	0.000	0.000	0.000	0.000	0.000	0.000
TRINITY_DN258829_c0_g1	0.000	0.000	0.000	0.000	0.000	0.000	0.000	0.000	0.000	0.000
TRINITY_DN25882_c0_g1	1.580	2.298	2.533	1.816	2.446	1.772	4.012	1.621	2.886	0.736
TRINITY_DN258830_c0_g1	0.000	0.000	0.000	0.000	0.000	0.000	0.000	0.000	0.000	0.000
TRINITY_DN258834_c0_g1	0.000	0.000	0.000	0.218	0.000	0.000	0.000	0.000	0.153	0.000
TRINITY_DN258838_c0_g1	0.000	0.000	0.000	0.793	0.000	0.000	0.000	0.000	0.000	0.000
TRINITY_DN258839_c0_g1	3.153	0.408	0.000	0.000	0.000	0.000	0.716	0.549	0.000	0.000
TRINITY_DN25883_c0_g1	0.000	5.129	0.795	1.791	0.000	0.000	8.771	0.000	0.000	0.000
TRINITY_DN25883_c10_g1	0.000	0.000	0.000	0.000	0.000	0.000	4.137	0.000	0.000	0.000
TRINITY_DN25883_c1_g1	4.388	0.799	1.121	1.355	0.549	0.571	0.000	1.520	1.704	2.054
TRINITY_DN25883_c2_g1	0.000	0.000	0.000	0.000	0.000	0.000	0.000	0.000	0.000	0.000
TRINITY_DN25883_c3_g1	5.794	0.530	2.469	0.378	0.774	1.049	0.000	0.000	1.636	0.000
TRINITY_DN25883_c4_g1	0.000	0.000	0.000	0.000	0.000	0.000	0.000	0.000	0.000	0.000
TRINITY_DN25883_c6_g1	0.000	0.000	0.000	0.000	0.000	0.000	0.000	0.000	0.000	0.000
TRINITY_DN25883_c8_g1	0.000	0.000	0.000	0.000	0.000	0.000	0.000	3.272	0.000	0.000
TRINITY_DN258840_c0_g1	0.000	0.000	0.000	0.516	0.000	0.000	0.000	0.000	0.000	0.000
TRINITY_DN258840_c1_g1	0.000	0.000	0.000	0.000	0.000	0.000	0.000	0.000	0.000	0.000
TRINITY_DN258843_c1_g1	0.000	0.000	0.000	0.540	0.000	0.000	0.000	0.000	0.000	0.000
TRINITY_DN258844_c0_g1	0.000	0.000	1.140	0.000	0.000	0.000	0.000	0.586	0.000	0.000
TRINITY_DN258845_c0_g1	0.000	0.000	3.791	0.680	0.000	0.000	0.000	0.000	0.000	6.957
TRINITY_DN258845_c0_g2	0.000	0.000	0.000	0.000	0.000	0.000	0.000	0.000	0.000	0.000
TRINITY_DN258846_c0_g1	0.000	0.000	0.576	0.000	0.000	0.000	0.000	0.000	0.000	0.000
TRINITY_DN258847_c0_g1	0.000	0.000	0.000	0.000	0.000	0.000	0.000	0.000	0.000	0.000
TRINITY_DN25884_c0_g1	0.000	0.000	0.000	0.000	0.000	0.000	0.000	0.000	0.000	0.000
TRINITY_DN25884_c0_g2	3.630	7.430	10.514	3.913	9.996	6.514	6.232	7.494	6.130	7.906
TRINITY_DN25884_c10_g1	0.000	0.000	0.000	0.147	0.150	0.000	0.724	0.000	0.000	0.000
TRINITY_DN25884_c13_g1	0.000	0.000	0.000	0.000	0.000	0.000	0.000	0.000	0.000	0.000
TRINITY_DN25884_c2_g1	0.000	0.000	0.000	0.000	0.000	0.000	0.000	0.000	0.000	0.000
TRINITY_DN25884_c2_g2	0.000	0.000	0.000	0.000	0.410	0.000	0.000	0.000	0.000	0.000
TRINITY_DN25884_c3_g1	0.000	0.000	0.000	0.000	0.000	0.000	0.000	0.000	0.185	0.000
TRINITY_DN25884_c3_g2	0.000	0.000	0.000	0.000	0.000	0.000	0.000	0.000	0.000	0.000
TRINITY_DN25884_c4_g1	0.000	0.000	0.000	0.000	0.000	0.000	0.000	0.000	0.000	0.000
TRINITY_DN25884_c6_g1	0.000	0.000	0.000	0.000	0.000	0.000	0.000	0.000	0.000	0.000
TRINITY_DN258850_c0_g1	0.000	0.000	0.000	0.000	0.444	0.000	0.000	0.000	0.000	0.000
TRINITY_DN258850_c2_g1	0.000	3.179	0.000	0.371	0.061	0.000	0.000	0.000	0.000	0.000
TRINITY_DN258850_c3_g1	0.000	0.000	0.000	0.000	0.000	0.000	0.000	0.000	0.490	0.000
TRINITY_DN258850_c4_g1	0.000	0.000	0.000	0.000	0.000	0.000	0.000	0.000	0.000	0.000
TRINITY_DN258850_c5_g1	0.000	0.000	1.189	23.136	0.000	0.000	3.162	0.000	0.000	0.000
TRINITY_DN258851_c0_g1	0.000	0.000	0.000	0.000	0.000	0.000	0.000	0.000	0.000	0.000
TRINITY_DN258851_c1_g1	0.000	0.000	0.000	0.000	0.000	0.000	0.000	0.000	0.000	0.000
TRINITY_DN258856_c0_g1	0.000	0.000	0.000	0.356	0.000	0.000	3.507	0.000	0.000	0.000
TRINITY_DN258857_c0_g1	0.000	0.000	0.000	0.000	0.436	0.000	0.000	0.000	0.000	0.000
TRINITY_DN25885_c0_g1	0.000	0.806	0.790	1.024	1.477	0.000	0.000	0.543	0.284	1.479
TRINITY_DN258861_c0_g1	0.000	0.000	0.000	0.000	1.402	1.926	0.000	0.000	0.410	0.000
TRINITY_DN258862_c0_g1	0.000	0.000	0.000	0.190	0.000	0.000	0.000	1.432	0.000	1.932
TRINITY_DN258862_c1_g1	0.000	0.000	0.000	0.000	0.000	0.000	0.000	0.000	0.350	0.000
TRINITY_DN258863_c0_g1	0.000	0.000	0.000	0.000	0.000	0.000	0.000	0.000	0.000	0.000
TRINITY_DN258864_c0_g1	0.000	0.000	0.000	0.543	0.000	0.000	0.000	0.000	0.000	0.000
TRINITY_DN258865_c0_g1	0.000	0.000	0.000	0.000	0.000	0.000	0.000	0.000	0.000	0.000
TRINITY_DN258867_c0_g1	0.000	0.000	0.000	0.000	0.000	0.000	0.000	0.000	0.253	0.000
TRINITY_DN258867_c2_g1	0.000	0.000	0.000	0.000	0.000	3.854	0.000	0.000	0.000	0.000
TRINITY_DN258868_c0_g1	0.000	0.000	0.000	0.000	0.000	0.000	0.000	0.000	0.000	0.000
TRINITY_DN258869_c0_g1	0.000	0.000	0.000	2.107	0.000	0.000	0.000	0.000	0.000	0.000
TRINITY_DN25886_c0_g1	0.000	0.000	2.792	0.949	0.000	0.000	0.000	0.000	1.019	0.000
TRINITY_DN25886_c0_g2	0.000	0.000	0.000	0.000	0.000	0.000	3.876	3.256	0.747	0.000
TRINITY_DN25886_c0_g3	0.000	0.000	0.000	0.888	0.000	0.000	0.000	0.000	1.092	0.000
TRINITY_DN25886_c2_g1	0.000	0.000	0.000	0.000	0.000	0.000	0.000	0.000	0.290	0.000
TRINITY_DN258872_c1_g1	0.000	0.000	0.000	0.000	0.000	1.926	0.000	0.000	0.000	0.000
TRINITY_DN258872_c2_g1	0.000	0.000	0.000	0.000	0.000	0.000	0.000	0.000	0.769	0.000
TRINITY_DN258875_c0_g1	0.000	0.000	0.000	0.590	0.000	4.204	0.000	0.000	0.000	0.000
TRINITY_DN258877_c0_g1	0.000	0.000	3.223	0.865	0.000	0.000	0.000	0.000	0.531	0.000
TRINITY_DN258879_c0_g1	0.000	2.079	0.000	0.364	0.000	1.048	0.000	0.000	0.000	0.000
TRINITY_DN25887_c0_g1	0.000	7.043	2.368	1.912	0.000	0.000	3.132	0.000	2.313	6.526
TRINITY_DN25887_c0_g2	0.000	0.000	0.000	0.782	0.822	0.000	0.000	0.000	0.000	0.000
TRINITY_DN258880_c0_g1	0.000	0.000	0.000	0.000	0.000	0.000	0.000	0.000	0.000	0.000
TRINITY_DN258882_c0_g1	0.000	0.000	0.000	0.879	0.000	0.000	0.000	0.000	0.000	0.000
TRINITY_DN258885_c0_g1	0.000	0.000	0.000	0.000	0.000	0.000	0.000	0.000	0.000	0.000
TRINITY_DN258885_c1_g1	0.000	0.000	0.000	0.000	0.000	0.000	0.000	0.000	0.000	0.000
TRINITY_DN258886_c0_g1	0.000	0.000	0.000	0.000	0.534	0.000	0.000	0.000	0.000	0.000
TRINITY_DN258887_c0_g1	0.000	0.000	0.000	0.000	0.000	0.000	0.000	0.000	0.000	0.000
TRINITY_DN258887_c0_g2	0.000	0.000	0.000	0.000	0.000	0.000	0.000	0.000	0.000	0.000
TRINITY_DN258888_c0_g1	0.000	0.000	0.000	0.196	0.000	0.000	0.000	0.000	0.000	0.000
TRINITY_DN25888_c0_g1	303.595	204.736	93.525	528.200	517.950	247.178	442.571	419.829	988.879	483.468
TRINITY_DN25888_c0_g2	0.000	1.572	2.093	0.563	2.308	0.000	1.391	2.119	1.004	0.000
TRINITY_DN25888_c0_g3	43.890	557.645	248.862	56.731	33.831	188.755	500.916	454.714	288.307	337.341
TRINITY_DN25888_c0_g4	1.235	6.886	7.373	3.410	12.511	8.190	18.269	5.237	10.385	6.480
TRINITY_DN25888_c1_g1	2.832	2.919	4.520	1.513	6.097	6.879	4.116	2.467	1.926	2.642
TRINITY_DN25888_c3_g1	0.000	4.557	0.000	0.398	1.654	0.000	0.000	0.000	0.000	0.000
TRINITY_DN25888_c3_g2	0.000	0.000	0.000	0.136	0.000	0.000	0.000	0.000	0.000	0.000
TRINITY_DN25888_c4_g1	0.000	0.000	1.427	0.000	0.000	0.000	0.000	0.000	0.231	0.000
TRINITY_DN25888_c7_g1	0.000	0.000	0.000	0.000	0.000	0.000	0.000	0.000	0.000	0.000
TRINITY_DN258891_c1_g1	0.000	0.000	0.000	0.000	0.000	0.000	0.000	3.302	0.000	0.000
TRINITY_DN258892_c0_g1	0.000	0.000	0.000	0.000	0.626	0.000	0.000	2.295	0.000	0.000
TRINITY_DN258893_c0_g1	0.000	0.359	0.000	0.255	0.782	0.000	0.000	0.485	0.309	0.000
TRINITY_DN258894_c1_g1	0.000	0.559	1.454	0.597	1.222	0.553	0.000	0.382	0.725	2.038
TRINITY_DN258896_c0_g1	0.000	0.000	0.000	1.564	0.000	0.000	3.812	0.000	0.000	0.000
TRINITY_DN258896_c0_g2	0.000	0.000	0.000	0.000	0.000	0.000	0.000	0.000	0.578	0.000
TRINITY_DN258897_c0_g1	0.000	0.000	0.266	0.000	0.296	0.000	0.000	0.000	0.087	0.000
TRINITY_DN258898_c0_g1	0.000	0.000	0.000	0.000	0.000	0.000	0.000	0.000	0.807	0.000
TRINITY_DN25889_c0_g1	0.000	4.119	0.000	4.265	3.010	0.000	0.000	0.000	1.353	0.000
TRINITY_DN25889_c0_g2	0.000	0.000	0.928	1.247	1.551	1.431	0.000	0.000	0.606	0.000
TRINITY_DN2588_c0_g1	0.000	12.106	7.823	4.974	9.643	6.054	0.000	2.709	5.583	0.000
TRINITY_DN2588_c1_g1	0.000	0.000	0.000	0.000	0.000	0.000	0.000	0.000	0.000	0.000
TRINITY_DN2588_c2_g1	0.000	0.000	0.000	0.000	0.000	0.000	0.000	0.000	0.000	0.000
TRINITY_DN2588_c3_g1	66.688	12.781	3.098	286.344	2.129	4.119	0.000	4.702	0.864	109.319
TRINITY_DN258900_c0_g1	0.000	0.000	2.193	0.000	0.000	0.000	0.000	0.000	0.360	0.000
TRINITY_DN258902_c0_g1	0.000	0.000	0.000	0.000	0.000	2.757	0.000	0.000	0.000	0.000
TRINITY_DN258903_c0_g1	0.000	0.000	0.000	0.000	0.000	0.000	0.000	0.000	0.372	0.000
TRINITY_DN258903_c1_g1	0.000	0.000	0.584	0.312	0.642	0.000	0.000	0.000	0.000	0.000
TRINITY_DN258903_c2_g1	0.000	0.000	0.000	0.259	0.530	0.000	0.000	0.000	0.468	0.000
TRINITY_DN258904_c0_g1	0.000	0.000	0.000	1.034	0.355	1.982	0.000	0.000	0.417	0.000
TRINITY_DN258906_c0_g1	0.000	0.000	0.000	0.000	0.000	0.000	0.000	0.000	0.000	0.000
TRINITY_DN258906_c1_g1	0.000	0.000	0.000	0.000	0.000	0.000	0.000	0.000	0.320	0.000
TRINITY_DN258907_c0_g1	0.000	0.000	0.000	0.000	0.000	0.000	0.000	0.000	0.000	0.000
TRINITY_DN25890_c0_g2	0.000	0.000	0.000	0.000	0.000	0.000	0.000	0.000	0.000	0.000
TRINITY_DN25890_c0_g3	0.000	0.000	0.000	0.000	0.000	0.000	0.000	0.781	0.000	0.000
TRINITY_DN25890_c10_g1	0.000	0.000	0.000	0.000	0.000	1.512	0.000	0.000	0.000	0.000
TRINITY_DN25890_c11_g1	0.000	0.000	0.000	0.000	0.000	0.000	0.000	0.000	0.000	0.000
TRINITY_DN25890_c3_g1	0.000	2.283	0.013	0.499	1.857	0.000	0.082	0.000	1.063	0.024
TRINITY_DN25890_c4_g2	0.000	0.000	1.983	3.115	0.536	4.008	0.000	1.210	0.610	0.000
TRINITY_DN25890_c4_g3	0.000	0.000	0.710	0.378	0.000	0.000	0.000	0.000	0.460	0.000
TRINITY_DN25890_c4_g4	0.000	1.149	0.890	0.000	0.374	0.000	2.318	1.823	2.155	2.450
TRINITY_DN25890_c4_g6	0.000	2.356	0.000	0.465	0.854	1.963	0.000	0.000	0.468	0.000
TRINITY_DN25890_c6_g1	0.000	0.000	0.000	0.000	0.000	0.000	0.000	0.000	0.000	0.000
TRINITY_DN25890_c7_g1	0.000	0.000	2.240	1.690	0.740	0.000	0.000	0.000	1.890	0.000
TRINITY_DN25890_c9_g1	0.000	0.000	0.000	0.000	0.000	0.000	0.000	0.369	0.058	0.000
TRINITY_DN258910_c0_g1	0.000	0.000	0.000	0.000	0.000	0.000	0.000	0.000	0.000	0.000
TRINITY_DN258910_c1_g1	0.000	0.000	0.000	0.686	0.000	0.000	0.000	0.000	0.000	0.000
TRINITY_DN258910_c2_g1	0.000	0.000	0.000	0.000	0.000	0.000	0.000	0.000	0.000	0.000
TRINITY_DN258916_c0_g1	0.000	0.000	0.000	0.000	0.000	0.000	0.000	0.000	0.000	0.000
TRINITY_DN258918_c0_g1	0.000	1.417	0.465	0.000	0.000	0.000	0.000	0.000	0.000	0.000
TRINITY_DN258919_c0_g1	0.000	0.000	0.476	0.259	0.000	0.000	0.000	0.000	0.078	0.000
TRINITY_DN258919_c0_g2	0.000	0.000	1.865	0.000	0.000	0.000	0.000	0.000	0.000	0.000
TRINITY_DN258919_c0_g3	17.825	11.456	11.263	6.401	11.228	3.457	11.867	18.200	8.043	4.111
TRINITY_DN25891_c0_g1	0.000	0.000	0.502	0.000	0.279	0.000	0.000	0.000	0.000	0.000
TRINITY_DN25891_c0_g2	0.000	0.401	0.000	0.698	0.000	0.000	0.000	0.000	0.586	1.449
TRINITY_DN25891_c0_g3	0.000	0.000	0.000	0.000	0.000	7.763	0.000	0.000	0.552	0.000
TRINITY_DN25891_c1_g1	0.000	0.000	0.300	1.530	0.000	0.000	1.833	0.000	0.324	0.000
TRINITY_DN25891_c1_g2	0.000	0.000	0.000	0.875	0.456	0.000	0.000	0.000	0.268	0.000
TRINITY_DN25891_c2_g1	0.000	0.000	0.000	0.000	0.000	0.000	0.000	0.000	0.000	0.000
TRINITY_DN25891_c3_g1	0.000	0.000	0.000	0.000	0.000	0.000	0.000	0.000	0.402	0.000
TRINITY_DN25891_c3_g2	0.000	0.000	0.000	0.000	0.000	0.000	0.000	0.000	0.104	0.000
TRINITY_DN25891_c5_g1	0.000	0.521	0.113	0.000	0.254	0.342	0.000	0.000	0.189	0.639
TRINITY_DN25891_c6_g1	0.000	0.274	2.478	1.241	1.695	1.115	2.450	1.488	1.458	0.000
TRINITY_DN258920_c0_g1	0.000	0.000	0.000	0.353	0.364	0.000	0.000	0.000	0.370	0.000
TRINITY_DN258920_c0_g2	0.000	0.000	0.000	0.000	0.180	2.032	0.000	0.000	0.135	0.000
TRINITY_DN258921_c0_g1	0.000	0.000	0.000	0.801	0.000	11.524	0.000	0.000	0.490	0.000
TRINITY_DN258923_c0_g1	0.000	0.000	0.000	0.000	0.815	0.000	0.000	0.000	0.000	0.000
TRINITY_DN258924_c0_g1	0.000	0.000	0.000	0.000	0.000	0.000	0.000	0.000	0.000	0.000
TRINITY_DN258927_c0_g1	0.000	0.000	0.000	0.000	0.000	0.000	0.000	0.000	0.183	0.000
TRINITY_DN258928_c0_g1	0.000	0.000	0.000	0.599	0.000	0.000	0.000	0.000	0.365	0.000
TRINITY_DN258928_c1_g1	0.000	0.000	0.000	0.441	0.000	0.000	0.000	0.000	0.266	0.000
TRINITY_DN258929_c0_g1	3.482	0.000	0.884	0.641	0.164	1.799	1.585	0.606	1.548	0.000
TRINITY_DN25892_c0_g1	0.000	0.000	0.000	0.000	0.000	0.000	0.000	0.000	1.033	0.000
TRINITY_DN25892_c11_g1	0.000	0.000	2.415	0.000	1.997	0.000	0.000	0.000	0.000	0.000
TRINITY_DN25892_c13_g1	0.000	0.000	0.000	0.879	0.000	2.539	0.000	0.000	0.541	0.000
TRINITY_DN25892_c15_g1	0.000	0.000	0.000	1.842	1.945	0.000	4.524	0.000	1.135	9.422
TRINITY_DN25892_c17_g1	0.000	0.000	0.000	0.000	0.000	0.000	0.000	0.000	0.000	0.000
TRINITY_DN25892_c1_g1	0.000	0.000	4.070	1.861	0.000	2.884	0.000	0.000	0.499	0.767
TRINITY_DN25892_c1_g2	0.000	0.000	0.000	0.000	0.000	0.000	0.000	0.000	0.000	0.000
TRINITY_DN25892_c2_g1	134.587	237.380	102.214	258.857	287.566	196.471	433.351	275.843	578.579	213.438
TRINITY_DN25892_c2_g2	293.841	696.976	478.446	557.708	554.189	470.332	872.011	704.546	609.568	642.503
TRINITY_DN25892_c3_g1	0.000	0.734	0.000	0.000	1.610	0.000	2.259	1.268	0.000	0.000
TRINITY_DN25892_c3_g2	0.000	0.000	0.000	0.000	0.000	0.000	0.000	0.000	0.444	0.000
TRINITY_DN25892_c3_g3	0.000	0.000	0.000	0.000	0.000	0.000	0.000	0.000	0.000	2.893
TRINITY_DN25892_c4_g1	0.000	1.417	0.000	0.500	0.256	4.263	0.000	0.000	0.452	0.000
TRINITY_DN25892_c5_g1	0.000	0.000	0.369	0.000	0.000	0.000	0.000	0.000	0.000	0.000
TRINITY_DN25892_c6_g1	0.000	0.000	0.000	0.000	0.000	0.000	0.000	0.000	0.000	0.000
TRINITY_DN258930_c0_g1	0.000	0.000	0.000	0.420	0.000	0.000	0.000	0.000	0.256	4.308
TRINITY_DN258931_c0_g1	0.000	0.000	0.000	0.000	0.000	0.000	3.613	0.000	0.451	0.000
TRINITY_DN258936_c0_g1	0.000	0.000	0.000	0.000	0.000	0.000	0.000	0.000	0.000	0.000
TRINITY_DN25893_c0_g1	0.000	0.000	0.366	0.000	0.000	0.000	0.000	0.000	0.127	0.000
TRINITY_DN25893_c1_g1	0.000	0.000	0.000	0.000	0.484	0.000	0.000	0.000	0.000	0.000
TRINITY_DN25893_c1_g2	0.000	0.000	0.000	0.000	0.000	1.166	0.000	0.000	0.246	0.000
TRINITY_DN25893_c2_g1	0.000	0.000	0.000	0.000	0.000	0.000	0.000	0.000	0.578	0.000
TRINITY_DN258940_c0_g1	0.000	0.000	0.000	0.000	0.000	0.000	0.000	0.000	0.000	0.000
TRINITY_DN258942_c0_g1	0.000	0.000	0.000	0.000	0.478	0.000	0.000	0.000	0.189	0.000
TRINITY_DN258942_c1_g1	0.000	0.000	0.000	0.000	0.000	0.000	0.000	0.000	0.211	0.000
TRINITY_DN258944_c1_g1	0.000	0.000	0.000	0.000	1.759	0.000	0.000	0.000	0.512	0.000
TRINITY_DN258945_c1_g1	0.000	0.000	0.696	0.000	0.000	0.000	0.000	0.000	0.000	0.000
TRINITY_DN258945_c1_g2	0.000	0.000	0.000	0.730	0.000	0.000	0.000	0.000	0.000	0.000
TRINITY_DN258946_c2_g1	0.000	2.000	0.000	1.431	3.572	0.000	0.000	0.000	0.427	0.000
TRINITY_DN258947_c0_g1	0.000	0.000	0.000	0.000	0.000	0.000	0.000	0.000	0.000	0.000
TRINITY_DN258949_c0_g1	0.000	0.000	0.140	0.077	0.078	0.000	0.000	0.000	0.093	0.000
TRINITY_DN25894_c0_g1	0.000	0.000	2.100	0.148	0.767	0.000	0.000	0.970	0.245	0.000
TRINITY_DN25894_c1_g1	0.000	0.000	0.000	0.000	0.000	0.000	0.000	0.000	0.000	0.000
TRINITY_DN25894_c2_g1	0.000	0.000	0.000	0.000	1.182	0.000	0.000	0.974	0.872	0.000
TRINITY_DN258951_c0_g1	0.000	0.000	0.000	0.000	0.000	0.000	0.000	0.000	0.000	0.000
TRINITY_DN258953_c0_g1	0.000	0.000	0.000	0.000	0.000	0.000	0.000	0.000	0.000	0.000
TRINITY_DN258954_c0_g1	0.000	0.000	0.000	0.000	0.000	0.000	0.000	0.000	0.000	0.000
TRINITY_DN258954_c1_g1	0.000	0.000	0.000	0.000	0.000	0.000	0.000	0.000	0.000	0.000
TRINITY_DN258955_c0_g1	0.000	0.000	0.000	0.000	0.000	0.000	0.000	0.000	0.000	0.000
TRINITY_DN258956_c0_g1	2.549	0.982	0.213	0.116	0.357	0.000	0.000	0.000	0.847	0.000
TRINITY_DN258958_c0_g1	0.000	0.000	0.000	0.000	0.000	0.000	0.000	0.000	0.000	0.000
TRINITY_DN258959_c0_g1	0.000	0.000	0.000	0.000	0.000	0.000	0.000	0.000	0.654	0.000
TRINITY_DN25895_c0_g1	4.723	0.000	0.716	0.000	0.668	0.000	4.021	0.133	0.543	0.000
TRINITY_DN25895_c0_g2	0.000	0.000	0.000	0.000	0.000	0.000	0.000	0.000	0.081	0.000
TRINITY_DN258962_c1_g1	0.000	0.000	0.000	0.000	0.000	0.000	0.000	0.000	0.000	0.000
TRINITY_DN258963_c1_g1	0.000	0.000	0.000	0.000	0.584	0.000	0.000	0.000	0.000	0.000
TRINITY_DN258964_c0_g1	0.000	0.000	0.000	0.000	1.207	0.000	0.000	0.000	0.182	3.404
TRINITY_DN258964_c1_g1	0.000	0.000	0.000	0.000	0.000	0.000	0.000	0.000	0.000	0.000
TRINITY_DN258965_c0_g1	0.000	0.478	0.000	0.000	0.709	1.503	0.000	0.000	0.000	0.000
TRINITY_DN258966_c0_g1	0.000	0.000	0.000	1.810	0.000	0.000	0.000	0.000	1.103	0.000
TRINITY_DN258967_c0_g1	0.000	0.000	0.000	0.000	0.000	0.000	0.000	0.000	0.000	0.000
TRINITY_DN258969_c0_g1	0.000	0.000	0.000	0.000	0.495	0.000	0.000	0.000	0.290	0.000
TRINITY_DN25896_c0_g1	0.000	0.000	0.000	0.000	0.000	0.000	0.000	0.000	0.000	0.000
TRINITY_DN25896_c0_g3	0.000	0.000	0.000	0.000	0.000	0.000	0.000	0.000	0.000	0.000
TRINITY_DN25896_c1_g1	0.000	0.997	0.662	79.939	0.000	0.000	0.000	0.000	0.211	0.000
TRINITY_DN258970_c0_g1	0.000	0.000	0.000	0.754	2.380	0.000	0.000	0.000	0.000	0.000
TRINITY_DN258972_c0_g1	0.000	0.000	0.291	0.369	0.627	0.000	0.471	0.000	0.348	0.000
TRINITY_DN258973_c0_g2	0.000	0.581	0.503	0.207	0.425	1.145	0.000	0.000	0.337	2.136
TRINITY_DN258974_c0_g2	0.000	0.000	0.000	0.000	0.000	0.000	0.000	0.000	0.000	0.000
TRINITY_DN258974_c3_g1	0.000	0.000	0.000	0.000	0.000	0.000	0.000	0.000	0.000	0.000
TRINITY_DN258975_c1_g1	0.000	0.000	0.000	0.000	0.000	0.000	0.000	0.000	0.000	0.000
TRINITY_DN258978_c0_g1	0.000	0.000	0.000	0.000	2.866	0.000	2.267	0.000	0.000	0.000
TRINITY_DN258978_c3_g1	0.000	0.000	0.000	0.000	0.000	0.000	0.000	0.000	0.393	0.000
TRINITY_DN258978_c8_g1	0.000	0.000	0.000	0.000	0.000	0.000	0.000	0.000	0.000	0.000
TRINITY_DN258978_c9_g1	0.000	0.000	0.000	0.000	0.000	0.000	0.000	0.000	0.000	0.000
TRINITY_DN25897_c0_g1	21.533	40.516	33.309	26.732	37.420	25.143	44.806	44.813	49.704	36.409
TRINITY_DN25897_c0_g2	3.377	1.644	2.401	1.567	1.906	1.085	3.323	4.311	4.939	0.605
TRINITY_DN25897_c0_g3	2.873	4.580	6.760	3.378	9.604	5.014	4.828	7.330	6.344	3.352
TRINITY_DN25897_c1_g1	0.000	3.885	0.000	1.351	0.000	0.000	0.000	0.000	0.000	0.000
TRINITY_DN25897_c1_g2	15.437	0.000	1.246	0.000	0.701	3.852	0.000	0.000	0.410	6.853
TRINITY_DN25897_c6_g1	0.000	0.000	0.000	0.872	0.000	0.000	0.000	0.000	0.000	0.000
TRINITY_DN258983_c0_g1	0.000	0.000	0.000	0.000	0.000	0.000	0.000	0.000	0.000	0.000
TRINITY_DN258983_c0_g2	0.000	4.752	0.000	0.000	0.000	0.000	0.000	0.000	0.000	0.000
TRINITY_DN258983_c0_g4	0.000	0.000	0.000	0.000	0.000	0.000	0.000	0.000	0.000	0.000
TRINITY_DN258983_c1_g1	0.000	0.000	0.000	0.000	0.000	0.000	0.000	0.000	0.000	0.000
TRINITY_DN258984_c2_g1	0.000	0.000	0.000	0.000	0.000	0.000	0.000	0.000	0.000	0.000
TRINITY_DN258985_c0_g1	0.000	0.000	0.000	0.000	0.000	0.000	0.000	0.000	0.000	0.000
TRINITY_DN258986_c0_g1	0.000	0.000	0.169	0.000	0.000	0.000	0.000	0.000	0.000	0.000
TRINITY_DN258987_c0_g1	0.000	0.395	0.000	0.070	0.072	0.000	0.000	0.000	0.086	0.000
TRINITY_DN258987_c1_g1	0.000	0.000	0.299	0.000	0.000	0.000	0.000	0.000	0.070	0.000
TRINITY_DN258988_c0_g1	0.000	0.000	0.000	0.000	0.364	0.000	0.585	0.904	0.329	0.000
TRINITY_DN258988_c1_g1	0.000	0.000	0.000	0.000	0.000	0.000	0.000	0.000	0.129	0.000
TRINITY_DN258989_c0_g1	0.000	0.000	0.000	0.000	0.000	0.000	0.000	0.000	0.000	0.000
TRINITY_DN258991_c0_g1	0.000	0.000	0.000	0.000	0.000	0.000	0.000	0.000	0.000	0.000
TRINITY_DN258992_c0_g1	0.000	0.000	0.502	0.000	0.000	0.000	0.000	0.000	0.338	0.000
TRINITY_DN258993_c0_g1	0.000	0.000	1.106	0.000	0.000	0.000	0.000	0.000	0.363	0.000
TRINITY_DN258993_c1_g1	0.000	0.000	0.000	0.000	0.000	2.095	0.000	0.000	0.000	0.000
TRINITY_DN25899_c0_g1	1.591	6.026	3.449	1.779	2.303	4.129	1.843	3.498	3.021	3.159
TRINITY_DN2589_c0_g1	8.189	1.065	0.000	1.132	1.927	0.531	0.000	2.129	1.493	0.000
TRINITY_DN2589_c0_g3	0.000	0.000	0.000	0.000	0.000	0.000	0.000	0.000	0.000	0.000
TRINITY_DN2589_c10_g1	0.000	0.000	0.000	0.000	0.000	0.000	0.000	0.000	0.000	0.000
TRINITY_DN2589_c11_g1	0.000	0.000	0.000	0.286	0.000	3.001	0.000	0.000	0.106	0.000
TRINITY_DN2589_c12_g1	0.000	0.000	1.394	1.485	3.462	1.067	1.833	1.402	0.901	0.000
TRINITY_DN2589_c14_g1	0.000	2.131	1.381	0.000	3.231	2.134	3.643	0.000	0.974	0.000
TRINITY_DN2589_c17_g2	0.000	4.829	0.000	0.000	0.000	0.000	0.000	0.000	1.497	0.000
TRINITY_DN2589_c18_g1	2.739	5.545	6.224	3.530	8.651	6.041	5.019	6.487	5.115	4.545
TRINITY_DN2589_c19_g1	0.000	4.706	3.059	0.000	0.000	6.260	0.000	0.000	0.560	7.231
TRINITY_DN2589_c1_g1	0.000	1.923	8.535	2.501	3.165	3.576	5.096	7.734	6.278	0.000
TRINITY_DN2589_c1_g2	0.000	3.163	1.121	0.587	1.072	2.283	2.914	3.001	1.089	0.000
TRINITY_DN2589_c20_g1	8.406	2.166	3.551	3.784	2.750	0.000	1.871	0.000	2.758	11.651
TRINITY_DN2589_c22_g1	0.000	0.000	0.662	0.000	0.000	0.000	1.570	0.000	1.538	0.000
TRINITY_DN2589_c22_g2	0.000	0.000	0.000	0.000	0.000	0.000	0.000	0.000	1.092	0.000
TRINITY_DN2589_c22_g3	0.000	0.000	1.738	0.000	0.000	0.000	0.000	0.000	0.000	0.000
TRINITY_DN2589_c26_g1	0.000	0.000	0.000	0.000	0.000	0.000	0.000	0.000	0.000	0.000
TRINITY_DN2589_c31_g1	0.000	0.000	0.000	0.000	0.000	0.000	0.000	0.000	0.000	0.000
TRINITY_DN2589_c34_g1	6.112	10.935	11.941	7.843	10.696	9.582	13.154	13.360	13.359	9.515
TRINITY_DN2589_c34_g2	0.000	0.000	0.000	0.174	0.625	0.197	0.522	0.425	0.389	0.000
TRINITY_DN2589_c3_g1	0.000	2.170	1.655	0.821	0.000	0.000	0.000	0.000	0.000	0.000
TRINITY_DN2589_c40_g1	4.471	0.000	1.117	0.315	0.000	0.000	0.000	0.390	0.000	1.043
TRINITY_DN2589_c44_g1	0.000	0.000	1.236	0.000	0.000	0.000	0.000	0.000	0.000	0.000
TRINITY_DN2589_c45_g1	0.000	0.000	0.000	0.000	0.000	0.000	3.089	0.000	0.000	0.000
TRINITY_DN2589_c4_g1	0.000	0.000	1.995	0.000	1.347	5.079	0.000	0.000	0.355	0.000
TRINITY_DN2589_c52_g1	0.000	0.000	0.000	0.000	0.000	0.000	0.000	0.000	0.000	0.000
TRINITY_DN2589_c5_g1	0.000	0.000	0.879	0.000	0.000	0.000	0.000	0.889	0.000	0.000
TRINITY_DN2589_c62_g1	0.000	0.000	0.000	0.000	0.000	0.000	0.000	0.000	0.512	0.000
TRINITY_DN2589_c64_g1	0.000	0.000	0.000	0.000	0.000	1.942	0.000	0.000	0.000	0.000
TRINITY_DN2589_c7_g1	0.000	4.662	6.423	3.706	4.265	3.796	5.170	6.263	6.369	5.147
TRINITY_DN2589_c7_g2	0.000	0.000	1.449	0.350	0.804	0.000	0.859	0.000	0.105	0.000
TRINITY_DN2589_c7_g4	0.000	0.000	1.219	0.988	2.189	1.468	2.825	0.000	1.172	3.853
TRINITY_DN2589_c7_g6	0.000	2.920	0.000	0.000	0.000	0.000	5.026	0.000	0.000	0.000
TRINITY_DN258_c0_g2	0.000	0.000	4.361	0.000	1.382	2.444	4.172	3.302	0.000	0.000
TRINITY_DN258_c0_g3	0.000	0.000	0.000	0.000	0.000	0.000	0.000	0.000	1.375	0.000
TRINITY_DN258_c0_g4	0.000	3.760	3.504	2.087	0.000	2.915	3.071	0.000	3.712	11.738
TRINITY_DN258_c13_g1	0.000	0.000	0.000	0.000	0.626	0.000	0.000	0.000	0.000	0.000
TRINITY_DN259000_c0_g1	0.000	1.146	0.000	0.608	1.243	0.573	1.001	0.000	0.366	0.000
TRINITY_DN259001_c0_g1	0.000	1.434	0.000	0.000	0.000	0.000	0.000	0.000	0.305	0.000
TRINITY_DN259001_c1_g1	0.000	0.000	1.490	0.000	0.000	0.000	0.000	0.000	0.000	0.000
TRINITY_DN259002_c0_g1	0.000	0.000	0.118	0.065	0.303	0.000	0.000	0.000	0.179	0.000
TRINITY_DN259004_c0_g1	0.000	0.000	0.000	0.000	0.000	0.000	0.000	0.000	0.000	0.000
TRINITY_DN259006_c0_g2	0.000	0.000	0.000	0.000	0.000	0.000	0.000	0.000	0.670	0.000
TRINITY_DN259008_c0_g1	0.000	0.000	1.131	0.617	0.000	0.000	0.000	0.000	0.251	0.000
TRINITY_DN25900_c0_g1	0.000	0.000	0.000	0.154	0.157	0.000	0.000	0.000	0.000	0.000
TRINITY_DN259010_c0_g1	0.000	0.000	0.000	1.791	0.000	0.000	0.000	0.000	0.000	0.000
TRINITY_DN259010_c1_g1	0.000	0.000	0.000	0.000	0.000	0.000	0.000	0.000	0.000	0.000
TRINITY_DN259011_c0_g2	0.000	0.000	1.276	0.483	0.000	0.000	0.000	0.000	2.521	0.000
TRINITY_DN259011_c0_g3	0.000	0.000	0.000	0.000	1.402	0.000	0.000	0.000	0.000	0.000
TRINITY_DN259011_c1_g1	0.000	0.000	0.000	0.774	0.000	0.000	0.000	0.000	0.473	0.000
TRINITY_DN259012_c0_g1	0.000	0.000	1.517	0.000	0.000	0.000	0.000	0.000	0.000	0.000
TRINITY_DN259012_c1_g1	0.000	0.000	0.000	0.000	0.000	0.000	0.000	0.000	0.485	0.000
TRINITY_DN259013_c0_g1	0.000	0.000	0.000	0.000	1.163	0.000	0.000	0.000	0.000	0.000
TRINITY_DN259014_c0_g1	0.000	0.000	0.950	1.278	0.328	1.829	0.000	0.000	0.000	0.000
TRINITY_DN259014_c1_g1	0.000	0.000	0.000	0.000	0.000	0.000	0.000	0.000	0.414	0.000
TRINITY_DN259016_c0_g1	0.000	0.000	0.000	0.000	0.225	0.453	0.000	0.511	0.287	0.000
TRINITY_DN259019_c0_g1	0.000	0.000	0.000	0.000	0.000	0.000	0.000	0.000	0.420	0.000
TRINITY_DN259019_c1_g1	0.000	0.000	0.000	0.000	0.000	0.000	0.000	0.000	0.000	0.000
TRINITY_DN25901_c0_g1	0.000	0.000	0.000	0.000	0.000	0.000	0.000	0.000	0.000	0.000
TRINITY_DN259022_c0_g1	0.000	0.000	0.000	0.155	0.000	0.986	0.000	0.000	0.198	0.912
TRINITY_DN259023_c0_g1	0.000	0.000	0.000	0.000	0.000	0.000	0.000	0.000	0.437	0.000
TRINITY_DN259024_c0_g1	0.000	0.000	0.874	0.723	2.804	2.589	0.000	5.485	0.812	0.000
TRINITY_DN259024_c1_g2	0.000	0.000	0.000	0.540	0.443	0.000	0.000	0.000	0.445	0.000
TRINITY_DN259025_c0_g1	0.000	0.000	0.000	0.000	0.000	0.000	0.000	0.000	0.000	0.000
TRINITY_DN259025_c0_g2	0.000	0.000	0.000	0.000	0.000	0.000	0.000	0.000	0.275	0.000
TRINITY_DN259026_c0_g1	0.000	0.000	0.000	1.282	0.671	0.000	0.000	0.000	0.785	0.000
TRINITY_DN259028_c0_g1	0.000	0.000	0.550	0.295	0.000	0.000	0.000	3.504	0.000	0.000
TRINITY_DN259029_c0_g1	0.000	0.000	1.294	0.000	0.000	0.000	0.000	0.000	0.000	0.000
TRINITY_DN25902_c2_g1	0.000	0.000	0.000	1.645	2.604	2.085	0.000	1.949	1.576	0.000
TRINITY_DN25902_c2_g2	0.000	0.000	0.000	0.603	0.631	0.000	0.000	0.000	0.000	0.000
TRINITY_DN25902_c4_g1	0.000	0.000	0.000	0.000	0.000	0.000	0.000	0.000	1.578	0.000
TRINITY_DN25902_c7_g1	0.000	0.000	0.000	0.000	0.000	0.000	0.000	0.000	0.605	0.000
TRINITY_DN259032_c0_g1	0.000	0.000	0.000	0.000	0.000	2.492	0.000	0.000	0.000	0.000
TRINITY_DN259033_c0_g1	0.000	0.000	0.000	0.000	0.000	0.000	0.000	0.000	0.000	0.000
TRINITY_DN259035_c1_g1	0.000	0.000	0.000	0.000	0.000	0.000	3.439	0.000	0.000	7.182
TRINITY_DN259037_c0_g1	0.000	3.809	6.500	4.307	7.704	5.351	3.980	8.073	5.598	8.238
TRINITY_DN259038_c0_g1	0.000	0.000	0.000	0.000	0.000	0.000	0.000	0.000	0.000	0.000
TRINITY_DN259039_c0_g1	0.000	0.000	0.000	0.000	0.000	0.000	0.000	0.000	0.000	0.000
TRINITY_DN25903_c0_g1	0.000	0.000	0.000	0.599	1.663	0.000	0.000	0.000	0.526	0.000
TRINITY_DN25903_c1_g1	0.000	0.000	0.000	0.000	0.000	0.000	0.000	0.000	0.000	0.000
TRINITY_DN259040_c0_g1	0.000	0.000	0.000	0.000	0.000	0.000	0.000	0.000	1.353	0.000
TRINITY_DN259041_c1_g1	0.000	0.000	0.000	0.000	0.000	0.000	0.000	0.000	0.000	0.000
TRINITY_DN259042_c0_g1	0.000	0.000	0.000	0.000	0.000	0.000	0.000	0.000	0.469	0.000
TRINITY_DN259047_c0_g1	0.000	0.175	0.170	0.000	0.161	0.603	0.155	0.123	0.192	0.000
TRINITY_DN25904_c0_g1	0.000	0.000	0.000	0.000	0.524	0.000	0.000	0.000	0.104	0.000
TRINITY_DN25904_c11_g1	0.000	0.000	0.000	0.000	0.713	0.000	0.000	0.000	0.000	0.000
TRINITY_DN25904_c13_g1	0.000	0.000	1.494	0.000	0.000	0.000	0.000	0.000	0.609	0.000
TRINITY_DN25904_c14_g1	0.000	0.000	0.000	0.000	0.000	0.000	0.000	0.000	1.083	0.000
TRINITY_DN25904_c1_g1	0.000	0.000	0.000	0.000	0.000	0.000	0.000	0.000	0.000	0.000
TRINITY_DN25904_c2_g3	0.000	0.000	0.000	0.000	0.000	0.000	0.000	0.000	0.000	0.000
TRINITY_DN25904_c2_g5	0.000	0.000	0.000	0.000	0.000	0.000	0.000	0.000	0.000	0.000
TRINITY_DN25904_c3_g2	0.000	0.000	0.000	0.000	0.000	0.000	0.000	0.000	0.000	0.000
TRINITY_DN259050_c0_g1	0.000	0.000	0.000	0.000	0.000	0.000	0.000	0.000	0.451	0.000
TRINITY_DN259050_c0_g2	0.000	0.000	0.000	0.000	0.000	0.000	0.000	0.000	0.000	0.000
TRINITY_DN259050_c0_g4	0.000	0.000	2.741	0.000	2.316	0.000	0.000	2.844	0.000	0.000
TRINITY_DN259051_c0_g1	0.000	0.000	0.507	0.000	0.168	0.000	0.000	0.270	0.085	0.000
TRINITY_DN259052_c3_g1	0.000	0.000	0.000	0.000	0.000	3.792	0.000	0.000	0.000	0.000
TRINITY_DN259054_c0_g1	0.000	0.000	0.772	0.423	0.347	0.497	0.000	0.000	0.257	0.000
TRINITY_DN259055_c0_g1	0.000	0.000	0.000	0.314	1.702	0.000	0.000	0.000	1.107	3.209
TRINITY_DN259055_c0_g2	0.000	0.000	0.000	0.256	0.000	0.000	0.000	0.000	0.771	0.000
TRINITY_DN259055_c0_g3	0.000	0.000	0.000	0.000	0.000	0.000	0.000	0.000	0.000	0.000
TRINITY_DN259056_c0_g1	0.000	0.000	3.434	0.921	0.000	0.000	0.000	0.000	0.000	0.000
TRINITY_DN259057_c0_g1	0.000	0.000	0.000	0.000	0.000	0.000	0.000	0.000	0.000	0.000
TRINITY_DN259057_c0_g2	0.000	0.000	3.434	0.000	0.000	0.000	0.000	0.000	0.000	0.000
TRINITY_DN259057_c0_g3	0.000	0.000	0.000	0.000	1.889	0.000	0.000	0.000	0.552	0.000
TRINITY_DN259057_c0_g4	0.000	0.000	0.000	1.173	0.000	0.000	5.780	0.000	0.358	0.000
TRINITY_DN259057_c0_g6	0.000	1.592	0.000	0.000	0.579	0.000	0.000	0.000	0.000	0.000
TRINITY_DN259057_c0_g7	0.000	0.000	0.000	0.000	0.000	2.613	0.000	0.000	1.114	0.000
TRINITY_DN259057_c1_g1	0.000	0.000	0.000	0.000	0.000	0.000	0.000	0.000	0.000	0.000
TRINITY_DN259058_c0_g1	0.000	0.000	0.000	0.000	0.000	0.000	0.000	0.000	0.000	0.000
TRINITY_DN259059_c0_g1	0.000	0.000	0.000	0.000	0.887	0.000	0.000	0.000	0.000	0.000
TRINITY_DN259059_c1_g1	0.000	0.000	1.097	0.000	0.000	0.000	4.147	0.000	0.000	0.000
TRINITY_DN259059_c2_g1	0.000	0.000	0.000	0.000	0.000	0.000	0.000	0.000	0.000	0.000
TRINITY_DN259059_c4_g1	0.000	0.000	0.000	0.000	0.872	0.000	0.000	0.000	0.000	0.000
TRINITY_DN259059_c5_g1	0.000	0.000	0.000	0.000	0.000	0.000	0.000	0.000	0.000	0.000
TRINITY_DN259059_c6_g1	0.000	0.000	0.000	0.000	0.000	0.000	0.000	0.000	0.000	0.000
TRINITY_DN25905_c0_g1	0.000	0.000	0.000	0.000	0.000	0.000	0.000	0.000	0.000	0.000
TRINITY_DN25905_c0_g2	0.000	0.634	0.411	0.633	0.744	0.623	0.000	1.059	0.609	1.408
TRINITY_DN25905_c0_g3	0.000	4.866	2.386	2.545	3.528	1.223	2.099	1.610	3.619	4.354
TRINITY_DN25905_c3_g1	0.000	0.000	0.000	0.191	0.000	0.265	0.000	0.734	0.226	0.000
TRINITY_DN25905_c4_g1	0.000	0.000	0.943	0.508	1.299	2.165	0.000	0.000	0.919	2.590
TRINITY_DN25905_c5_g1	0.000	0.000	0.000	0.000	0.919	0.000	0.000	0.000	0.536	0.000
TRINITY_DN259061_c0_g1	0.000	0.000	0.000	0.000	0.000	0.000	0.000	0.000	0.332	0.000
TRINITY_DN259062_c0_g1	0.000	1.406	0.000	0.000	0.511	1.412	0.000	0.000	0.000	0.000
TRINITY_DN259064_c0_g1	0.000	0.000	0.000	0.000	0.000	0.000	0.000	0.000	0.000	0.000
TRINITY_DN259065_c0_g1	0.000	0.000	0.000	0.000	0.000	0.000	0.000	0.000	0.000	0.000
TRINITY_DN259065_c0_g2	0.000	0.000	0.000	0.530	0.000	1.706	0.000	0.000	0.324	0.000
TRINITY_DN259065_c1_g1	0.000	0.000	0.000	0.000	0.000	0.000	3.951	0.000	0.000	0.000
TRINITY_DN259065_c2_g1	0.000	0.000	0.000	0.000	0.000	0.000	0.000	0.000	0.000	0.000
TRINITY_DN259066_c0_g1	0.000	0.000	0.000	0.000	0.000	0.000	0.000	0.000	0.000	0.000
TRINITY_DN259066_c1_g1	0.000	0.000	0.000	0.000	0.000	0.000	0.000	0.000	0.000	0.000
TRINITY_DN259067_c0_g1	0.000	0.000	0.000	0.000	0.000	0.000	0.000	0.000	0.000	0.000
TRINITY_DN259068_c0_g1	0.000	0.000	0.000	0.000	0.000	0.000	0.000	0.000	0.000	0.000
TRINITY_DN259069_c0_g1	0.000	0.000	4.505	0.000	0.000	0.000	0.000	0.000	0.000	0.000
TRINITY_DN259069_c1_g1	0.000	0.000	0.000	0.000	0.000	0.000	0.000	0.000	0.000	0.000
TRINITY_DN259069_c2_g1	0.000	0.000	0.000	0.719	0.000	0.000	0.000	0.000	0.000	0.000
TRINITY_DN259069_c2_g2	0.000	7.694	0.000	0.000	0.000	2.588	0.000	0.000	0.000	0.000
TRINITY_DN259069_c3_g1	0.000	0.000	0.000	0.000	1.690	0.000	0.000	0.000	0.000	0.000
TRINITY_DN259070_c0_g1	0.000	1.039	0.000	0.000	0.000	0.000	0.000	0.000	0.000	0.000
TRINITY_DN259071_c0_g1	0.000	0.000	0.000	0.000	1.867	0.000	0.000	0.000	0.085	0.000
TRINITY_DN259073_c3_g1	0.000	3.892	0.000	0.000	0.000	0.000	0.000	0.000	0.000	0.000
TRINITY_DN259076_c0_g1	0.000	0.000	0.000	0.000	0.000	0.000	0.493	0.000	0.062	1.022
TRINITY_DN259077_c1_g1	0.000	0.000	0.000	0.000	0.000	0.000	0.000	0.000	0.462	0.000
TRINITY_DN259078_c0_g1	0.000	0.835	0.000	0.000	0.000	0.000	0.000	0.000	0.090	0.000
TRINITY_DN25907_c0_g1	0.000	0.000	1.173	0.877	1.888	2.072	1.433	1.493	0.408	10.944
TRINITY_DN25907_c0_g2	0.000	0.947	1.336	1.371	0.000	2.610	0.000	0.000	1.654	3.543
TRINITY_DN259081_c0_g1	0.000	0.000	0.000	0.000	0.570	0.000	0.000	0.000	0.168	0.000
TRINITY_DN259082_c0_g1	0.000	0.000	0.000	0.000	0.000	0.000	0.000	0.000	0.000	0.000
TRINITY_DN259082_c0_g2	0.000	1.962	0.000	0.694	0.000	0.000	2.285	1.735	0.975	0.000
TRINITY_DN259082_c1_g1	0.000	0.000	0.000	0.000	0.000	0.982	0.000	0.000	0.000	0.000
TRINITY_DN259084_c0_g1	0.000	0.000	0.000	0.000	0.000	0.000	0.000	0.000	0.000	0.000
TRINITY_DN259087_c0_g1	0.000	0.000	0.000	0.000	0.000	0.000	0.000	0.000	1.114	0.000
TRINITY_DN259088_c1_g1	0.000	0.000	0.000	0.000	0.000	0.000	0.000	0.000	0.000	0.000
TRINITY_DN25908_c0_g1	0.000	2.000	0.000	0.445	0.000	0.000	1.323	6.130	0.193	2.371
TRINITY_DN25908_c0_g2	0.000	4.710	1.668	2.686	0.000	2.588	0.000	0.000	3.325	0.000
TRINITY_DN25908_c1_g1	0.000	0.000	0.000	0.000	0.000	0.000	0.000	0.000	0.591	0.000
TRINITY_DN25908_c3_g1	0.000	0.000	0.000	0.616	0.000	0.000	0.000	2.359	0.377	0.000
TRINITY_DN25908_c4_g1	0.000	0.000	1.584	1.908	0.912	0.000	0.000	0.000	0.000	0.000
TRINITY_DN259090_c1_g1	0.000	0.000	0.844	0.000	0.000	0.000	0.000	0.000	0.000	0.000
TRINITY_DN259090_c1_g2	0.000	0.000	0.000	0.000	0.676	0.000	0.000	0.000	0.000	0.000
TRINITY_DN259090_c1_g3	0.000	0.000	3.205	0.000	0.000	0.000	0.000	0.000	0.000	0.000
TRINITY_DN259091_c0_g1	0.000	0.000	0.000	0.000	0.000	0.000	0.000	0.000	0.000	0.000
TRINITY_DN259093_c0_g1	0.000	0.000	0.000	0.000	0.000	0.000	0.000	0.000	0.000	0.000
TRINITY_DN259094_c0_g1	0.000	0.000	1.413	0.000	0.000	0.000	0.000	0.000	0.000	0.000
TRINITY_DN259094_c0_g2	0.000	0.000	0.000	0.000	0.000	0.000	0.000	0.000	0.000	0.000
TRINITY_DN259099_c0_g1	0.000	0.000	0.000	0.000	0.000	0.000	0.000	0.000	0.000	0.000
TRINITY_DN25909_c0_g1	0.000	0.630	0.874	0.449	0.000	0.000	0.000	0.000	0.260	0.000
TRINITY_DN25909_c1_g1	0.000	0.000	2.273	0.271	0.000	0.000	0.000	0.000	0.465	0.000
TRINITY_DN25909_c3_g1	0.000	0.000	1.046	0.281	1.436	0.800	0.000	0.000	0.419	0.000
TRINITY_DN25909_c4_g1	0.000	0.000	0.000	0.000	0.000	0.000	0.000	0.000	0.000	0.000
TRINITY_DN2590_c0_g1	1.245	4.664	7.274	3.080	2.576	7.735	3.509	5.597	6.152	0.000
TRINITY_DN2590_c0_g2	5.123	11.033	15.534	8.918	9.419	12.813	13.703	9.645	9.650	4.440
TRINITY_DN2590_c15_g1	0.000	0.000	0.000	0.000	0.000	0.000	0.000	0.000	0.881	0.000
TRINITY_DN2590_c1_g1	7.242	9.449	11.174	8.800	7.154	12.425	8.532	10.081	5.072	5.778
TRINITY_DN2590_c1_g2	2.724	3.410	2.542	3.657	6.994	2.329	5.075	4.513	2.244	2.390
TRINITY_DN2590_c2_g1	2.470	0.000	0.000	0.755	1.419	0.000	0.000	1.775	2.340	5.201
TRINITY_DN2590_c3_g2	1.078	7.971	8.609	4.650	7.498	7.749	7.858	8.342	5.284	5.032
TRINITY_DN2590_c4_g1	2.794	19.501	15.353	13.232	19.545	11.075	17.463	12.586	10.738	0.000
TRINITY_DN2590_c4_g2	9.385	11.179	17.616	12.318	22.771	15.490	14.078	16.748	18.919	29.535
TRINITY_DN2590_c7_g1	0.000	0.000	0.000	0.000	0.000	0.000	1.375	1.047	0.000	0.000
TRINITY_DN2590_c8_g1	0.000	1.179	1.896	0.245	1.486	1.740	0.000	1.399	0.000	0.768
TRINITY_DN259100_c0_g1	0.000	0.000	0.000	0.000	0.000	0.000	0.000	0.000	0.000	0.000
TRINITY_DN259102_c2_g1	0.000	0.000	0.000	0.000	0.000	0.000	0.000	0.000	0.000	0.000
TRINITY_DN259102_c4_g1	0.000	0.000	0.000	0.000	0.000	0.000	0.000	0.000	0.000	0.000
TRINITY_DN259103_c0_g1	0.931	0.469	0.000	0.042	0.215	0.000	0.207	0.163	0.026	0.000
TRINITY_DN259107_c0_g1	0.000	1.020	0.000	0.000	0.000	1.027	0.000	0.000	0.000	0.000
TRINITY_DN259109_c0_g1	0.000	0.000	0.000	0.000	0.000	0.000	0.000	0.000	0.000	0.000
TRINITY_DN25910_c0_g1	0.000	3.211	0.705	0.948	0.000	0.000	0.000	0.000	0.171	0.000
TRINITY_DN25910_c0_g2	0.000	0.000	0.000	0.647	0.000	0.000	0.000	0.000	0.000	0.000
TRINITY_DN259113_c0_g2	0.000	0.000	0.000	0.000	1.313	0.000	0.000	0.000	0.000	0.000
TRINITY_DN259113_c0_g3	0.000	0.000	0.000	0.000	0.000	0.000	0.000	0.000	0.000	0.000
TRINITY_DN259116_c0_g1	0.000	0.000	0.000	0.489	0.000	0.000	0.000	0.000	0.000	0.000
TRINITY_DN259117_c0_g1	0.000	0.000	0.000	0.000	0.000	0.000	0.000	0.000	0.000	0.000
TRINITY_DN259118_c0_g1	0.000	0.000	0.000	0.000	0.591	0.000	0.000	0.000	0.000	0.000
TRINITY_DN259119_c0_g1	0.000	0.000	0.000	0.000	0.000	0.000	0.000	0.000	0.000	0.000
TRINITY_DN259119_c0_g2	0.000	0.000	0.000	0.422	0.235	0.000	0.000	0.000	0.209	0.000
TRINITY_DN259119_c0_g3	0.000	3.746	1.210	0.499	0.319	0.000	0.000	0.000	0.276	0.000
TRINITY_DN259119_c0_g4	0.000	0.000	0.340	0.151	0.362	0.516	0.000	0.000	0.123	0.000
TRINITY_DN259119_c1_g1	0.000	0.000	0.000	0.000	0.000	0.000	0.000	0.000	0.252	0.000
TRINITY_DN259119_c2_g1	0.000	0.537	0.000	0.000	0.389	0.536	0.000	0.000	0.573	0.000
TRINITY_DN259119_c3_g1	0.000	0.000	0.000	0.000	0.000	0.000	0.000	0.000	0.382	0.000
TRINITY_DN259119_c5_g1	0.000	0.000	0.000	0.000	0.000	0.000	0.000	0.000	0.000	0.000
TRINITY_DN25911_c0_g1	0.000	0.000	0.000	0.000	0.000	0.000	0.000	1.772	0.000	0.000
TRINITY_DN25911_c0_g2	0.000	0.000	0.650	0.000	0.359	0.000	0.000	1.309	0.711	3.561
TRINITY_DN25911_c0_g3	0.000	0.000	0.000	0.000	1.776	0.000	0.000	1.805	0.000	0.000
TRINITY_DN259120_c0_g1	0.000	0.000	0.000	0.000	0.000	0.000	0.000	0.000	0.000	0.000
TRINITY_DN259123_c0_g1	3.691	0.000	0.153	0.419	0.172	0.000	0.000	0.000	0.175	0.000
TRINITY_DN259124_c0_g1	0.000	0.000	0.652	0.000	0.000	0.000	0.000	0.000	0.213	0.000
TRINITY_DN259124_c6_g1	0.000	0.000	2.211	0.000	0.000	0.000	0.000	0.000	0.000	0.000
TRINITY_DN259124_c7_g1	0.000	0.000	0.000	0.809	0.000	0.000	0.000	0.000	0.492	0.000
TRINITY_DN259125_c0_g1	0.000	0.000	0.000	0.510	0.534	7.214	0.000	0.000	0.624	0.000
TRINITY_DN259127_c0_g1	0.000	0.000	0.000	0.599	0.462	0.000	0.000	0.847	0.282	0.000
TRINITY_DN25912_c0_g1	0.000	0.804	7.134	0.000	0.808	0.000	0.000	0.000	0.265	0.000
TRINITY_DN25912_c0_g2	0.000	0.844	0.472	0.762	0.780	1.444	0.000	0.952	0.673	1.523
TRINITY_DN259136_c0_g1	0.000	0.000	0.000	0.000	1.536	0.000	0.000	0.000	0.000	0.000
TRINITY_DN259138_c0_g1	0.000	0.000	0.000	0.000	0.000	0.000	0.000	0.000	0.000	0.000
TRINITY_DN25913_c0_g1	0.000	0.000	0.000	0.000	0.000	0.000	0.000	0.000	0.174	0.000
TRINITY_DN25913_c0_g3	0.000	0.000	0.000	0.000	0.000	0.810	0.000	0.000	0.000	0.000
TRINITY_DN259140_c0_g1	0.000	0.000	0.000	0.000	0.000	0.000	0.000	0.000	0.000	0.000
TRINITY_DN259142_c1_g1	0.000	0.793	0.000	0.000	0.000	1.594	0.000	0.000	0.169	0.000
TRINITY_DN259143_c0_g1	0.000	1.229	0.000	0.000	0.000	0.000	0.000	1.628	0.261	0.000
TRINITY_DN259144_c0_g1	0.000	0.000	0.000	0.000	0.493	0.000	0.000	0.000	0.000	0.000
TRINITY_DN259145_c0_g1	0.000	0.000	0.000	0.000	0.000	0.000	0.000	0.000	0.275	0.000
TRINITY_DN259146_c1_g1	0.000	0.000	0.000	0.000	0.760	0.000	0.000	0.000	0.444	0.000
TRINITY_DN259149_c0_g1	0.000	1.471	0.000	0.000	0.000	0.000	0.000	0.000	0.470	0.000
TRINITY_DN25914_c0_g1	0.000	0.000	0.000	0.000	0.000	0.000	0.000	0.000	0.360	0.000
TRINITY_DN259150_c0_g1	0.000	0.000	5.755	0.000	0.000	1.779	0.000	0.000	0.000	0.000
TRINITY_DN259152_c0_g1	0.000	0.000	0.000	0.000	0.000	0.000	0.000	0.000	0.275	0.000
TRINITY_DN259153_c0_g1	0.000	0.000	0.000	0.000	0.000	0.000	0.000	0.000	0.000	0.000
TRINITY_DN259155_c0_g1	0.000	0.731	0.158	0.087	0.178	0.813	0.000	0.000	0.422	0.000
TRINITY_DN259155_c0_g2	0.000	0.000	0.000	0.748	0.000	1.335	0.000	0.000	0.000	0.000
TRINITY_DN259155_c2_g2	0.000	2.075	0.150	0.513	0.554	0.228	0.811	1.267	0.330	0.000
TRINITY_DN259155_c3_g1	0.000	0.000	0.000	0.000	0.000	0.000	0.000	0.000	0.545	0.000
TRINITY_DN259156_c0_g1	0.000	0.000	0.221	0.000	0.124	0.000	0.598	0.235	0.148	0.000
TRINITY_DN259158_c1_g1	0.000	0.000	0.000	0.000	0.000	0.000	0.000	0.000	0.000	0.000
TRINITY_DN259158_c2_g1	0.000	0.000	0.000	0.749	0.546	0.000	0.000	0.000	0.000	0.000
TRINITY_DN259158_c3_g1	0.000	0.000	0.000	0.000	0.000	0.000	0.000	6.674	0.000	0.000
TRINITY_DN25915_c0_g1	0.000	0.000	0.000	0.533	0.000	0.000	0.000	0.000	0.653	0.000
TRINITY_DN25915_c2_g1	0.000	0.000	0.000	0.000	0.000	2.356	0.000	0.000	0.000	8.386
TRINITY_DN25915_c2_g3	0.000	1.052	1.031	0.746	0.381	1.049	0.920	1.403	0.786	0.000
TRINITY_DN25915_c3_g1	0.000	0.000	0.000	0.000	0.000	0.000	0.000	0.000	0.000	0.000
TRINITY_DN25915_c3_g2	0.000	0.000	0.000	0.583	0.000	0.000	0.000	0.000	0.000	0.000
TRINITY_DN25915_c3_g3	0.000	2.679	0.635	0.000	1.750	0.000	0.000	0.000	0.000	0.000
TRINITY_DN25915_c3_g4	0.000	0.000	0.000	0.205	0.000	0.000	0.000	0.000	0.123	0.000
TRINITY_DN25915_c5_g1	0.000	0.000	0.000	0.888	0.000	0.000	0.000	0.000	0.000	0.000
TRINITY_DN25915_c6_g1	0.000	0.000	0.000	0.000	0.000	0.000	0.000	0.000	0.000	0.000
TRINITY_DN25915_c7_g1	0.000	0.000	0.000	0.000	0.000	0.000	0.000	0.000	0.000	0.000
TRINITY_DN259162_c0_g1	0.000	0.000	0.000	0.000	0.000	0.000	0.000	1.362	0.656	0.000
TRINITY_DN259162_c1_g1	0.000	0.000	0.000	0.000	0.000	0.000	0.000	0.000	0.000	0.000
TRINITY_DN259162_c1_g2	0.000	0.000	0.000	0.000	1.782	0.000	0.000	0.000	1.044	5.505
TRINITY_DN259162_c8_g1	0.000	0.000	0.000	0.000	0.000	0.000	0.000	0.000	0.310	0.000
TRINITY_DN259164_c0_g1	0.000	0.000	0.000	2.141	0.000	0.000	0.000	0.000	0.000	0.000
TRINITY_DN259165_c1_g1	0.000	0.000	0.000	0.000	0.000	0.000	0.000	0.000	0.000	0.000
TRINITY_DN259166_c0_g1	0.000	0.000	4.794	0.000	0.000	0.000	0.000	0.000	0.000	0.000
TRINITY_DN25916_c0_g3	0.000	0.573	0.000	0.268	0.547	1.123	1.433	1.898	1.134	0.000
TRINITY_DN25916_c1_g1	0.000	0.000	0.000	0.000	0.000	0.000	0.000	0.000	0.000	0.000
TRINITY_DN25916_c2_g1	0.000	0.000	0.000	0.000	4.824	0.000	0.000	0.000	0.000	0.000
TRINITY_DN25916_c2_g2	8.589	0.532	1.448	1.158	1.202	0.000	7.322	3.323	1.642	0.000
TRINITY_DN25916_c4_g2	0.000	0.000	0.000	0.000	4.329	0.000	0.000	0.000	0.503	0.000
TRINITY_DN25916_c7_g1	0.000	0.000	1.543	0.828	0.000	0.000	0.000	0.000	0.508	0.000
TRINITY_DN25916_c8_g1	0.000	0.000	0.615	1.024	0.000	0.939	0.000	0.000	0.620	0.000
TRINITY_DN25916_c9_g1	0.000	0.000	0.000	0.000	0.000	0.000	0.000	0.416	0.000	0.000
TRINITY_DN259171_c0_g1	0.000	0.000	0.000	0.000	0.000	0.000	0.000	0.000	0.000	0.000
TRINITY_DN259172_c0_g1	0.000	0.000	0.000	0.000	0.000	0.000	0.000	0.000	0.000	0.000
TRINITY_DN259172_c0_g2	0.000	0.000	0.000	0.000	0.000	0.000	0.000	0.000	0.000	0.000
TRINITY_DN259173_c0_g1	0.000	0.000	0.510	0.000	0.000	0.000	0.000	0.000	0.165	0.000
TRINITY_DN259174_c0_g1	0.000	0.000	0.000	0.000	0.000	0.000	0.000	0.000	0.000	0.000
TRINITY_DN259176_c0_g1	0.000	0.000	0.240	0.000	0.000	1.100	0.000	0.000	0.242	0.000
TRINITY_DN259176_c0_g2	0.000	1.543	0.000	0.000	0.000	0.000	0.000	0.000	0.161	0.000
TRINITY_DN259177_c0_g1	0.000	0.000	0.000	0.731	0.000	1.053	0.000	0.000	0.444	3.757
TRINITY_DN259178_c0_g1	0.000	0.000	0.000	0.677	0.000	0.000	0.000	0.000	0.000	0.000
TRINITY_DN259178_c0_g2	0.000	0.000	0.000	0.000	0.000	0.000	3.836	0.000	0.472	0.000
TRINITY_DN259178_c0_g4	0.000	0.000	0.000	0.000	0.765	0.000	0.000	0.000	0.217	0.000
TRINITY_DN259179_c0_g1	0.000	0.000	0.000	0.000	0.000	0.000	0.000	0.000	0.209	0.000
TRINITY_DN25917_c0_g1	0.000	0.000	0.000	0.000	0.000	0.000	0.000	0.000	0.000	0.000
TRINITY_DN25917_c1_g1	0.000	0.000	0.379	0.000	0.000	1.157	0.000	0.000	0.123	0.000
TRINITY_DN25917_c1_g2	0.000	0.000	0.000	0.656	0.355	0.940	1.700	0.000	0.626	0.000
TRINITY_DN25917_c2_g1	0.000	0.000	0.000	0.000	0.000	0.000	0.000	0.000	0.000	0.000
TRINITY_DN25917_c5_g1	0.000	0.000	0.000	0.000	0.000	0.000	0.000	0.000	0.000	0.000
TRINITY_DN25917_c6_g1	0.000	0.000	0.000	0.000	0.000	0.000	0.000	0.000	0.113	0.000
TRINITY_DN25917_c6_g2	0.000	0.000	0.000	0.000	0.000	1.939	0.000	0.000	0.000	0.000
TRINITY_DN25917_c8_g1	0.000	0.000	0.000	0.000	0.000	0.000	0.000	0.000	0.000	0.000
TRINITY_DN259183_c0_g1	0.000	0.000	0.000	0.000	0.000	0.000	0.000	0.000	0.000	0.000
TRINITY_DN259184_c0_g2	0.000	0.000	0.000	0.000	0.000	0.000	0.000	0.000	0.259	0.000
TRINITY_DN259184_c1_g1	0.000	0.000	0.000	0.000	0.000	0.000	0.000	0.000	0.000	0.000
TRINITY_DN259185_c0_g1	0.000	0.000	0.000	0.000	0.000	0.000	0.000	0.000	0.000	0.000
TRINITY_DN259186_c0_g1	0.000	0.000	0.000	1.060	0.554	0.000	0.000	0.000	0.000	0.000
TRINITY_DN259186_c0_g2	0.000	2.472	3.233	0.431	0.448	0.000	0.000	0.000	0.263	0.000
TRINITY_DN259187_c0_g1	0.000	0.000	0.000	0.000	0.000	0.000	4.524	0.000	0.581	0.000
TRINITY_DN259187_c1_g1	0.000	0.000	0.000	0.000	0.000	0.000	0.000	0.000	0.554	0.000
TRINITY_DN259188_c0_g1	0.000	0.000	0.000	0.000	0.000	0.000	0.000	0.000	0.000	0.000
TRINITY_DN259189_c1_g1	0.000	0.000	0.000	0.000	0.000	2.082	0.000	0.000	0.604	0.000
TRINITY_DN25918_c1_g2	0.000	0.000	0.000	0.000	0.401	0.000	1.908	0.000	0.469	0.000
TRINITY_DN25918_c1_g3	0.000	0.000	0.000	0.000	0.000	0.000	0.000	0.000	0.000	0.000
TRINITY_DN25918_c1_g4	1.745	0.000	0.871	0.160	0.000	0.000	0.000	0.000	0.254	0.000
TRINITY_DN25918_c1_g5	0.000	0.000	0.000	0.000	0.000	1.192	0.000	0.000	0.000	0.000
TRINITY_DN25918_c1_g6	0.000	0.000	0.000	0.000	0.000	0.000	0.000	0.000	0.000	0.000
TRINITY_DN259191_c0_g1	2.981	0.000	0.251	0.137	0.140	0.000	0.000	0.000	0.127	0.000
TRINITY_DN259191_c0_g2	0.000	0.000	0.000	0.000	0.000	0.347	0.000	0.000	0.110	0.000
TRINITY_DN259195_c0_g1	0.000	0.000	0.000	0.000	0.000	0.000	0.000	0.000	0.000	0.000
TRINITY_DN259195_c1_g1	0.000	0.000	0.000	0.000	0.000	0.000	0.000	0.000	0.000	0.000
TRINITY_DN259196_c0_g1	0.000	0.000	0.000	0.000	0.000	0.000	0.000	0.000	0.000	0.000
TRINITY_DN259198_c0_g1	0.000	1.044	0.000	0.760	0.364	1.913	0.000	0.000	0.609	0.000
TRINITY_DN259198_c0_g2	0.000	0.000	0.000	0.000	0.000	0.000	0.000	0.000	0.000	0.000
TRINITY_DN259198_c1_g1	0.000	0.000	0.000	0.000	0.000	1.256	0.000	0.000	0.266	0.000
TRINITY_DN259198_c3_g1	0.000	0.000	0.000	0.000	0.000	0.000	0.000	0.000	0.000	0.000
TRINITY_DN25919_c0_g1	0.000	0.000	0.000	0.000	0.000	1.337	0.000	0.000	0.000	0.000
TRINITY_DN25919_c0_g3	0.000	0.000	0.000	0.000	0.000	0.000	0.000	0.000	0.000	0.000
TRINITY_DN25919_c12_g1	0.000	0.000	0.000	0.000	0.000	0.000	0.000	0.000	0.000	0.000
TRINITY_DN25919_c1_g1	2.845	2.278	2.422	1.097	3.222	1.243	3.812	1.933	2.156	0.000
TRINITY_DN25919_c1_g2	0.000	1.327	0.290	1.087	1.464	0.000	0.000	1.007	0.000	2.693
TRINITY_DN25919_c3_g1	0.000	0.000	0.000	0.000	0.000	0.000	2.168	0.000	2.561	0.000
TRINITY_DN25919_c4_g1	0.000	1.887	0.000	0.655	0.000	3.764	0.000	5.052	0.000	0.000
TRINITY_DN25919_c4_g2	0.000	0.000	1.717	0.000	0.000	0.000	0.000	0.000	0.570	0.000
TRINITY_DN25919_c4_g3	0.000	0.000	0.000	0.000	0.000	0.000	0.000	0.000	0.000	0.000
TRINITY_DN25919_c4_g4	0.000	0.000	1.353	0.000	1.864	4.148	0.000	0.000	0.875	0.000
TRINITY_DN25919_c7_g1	0.000	0.000	0.000	0.735	0.000	0.000	0.000	0.000	0.499	0.000
TRINITY_DN25919_c7_g2	0.000	0.000	0.000	0.000	0.000	0.000	0.000	0.000	0.000	0.000
TRINITY_DN25919_c9_g1	0.000	0.000	0.000	0.000	0.000	0.000	0.000	0.000	0.382	0.000
TRINITY_DN2591_c0_g1	0.000	0.000	1.718	0.000	0.386	0.937	2.267	0.000	0.000	0.000
TRINITY_DN2591_c0_g2	0.000	2.747	2.267	1.335	1.985	0.685	0.000	1.370	0.456	0.000
TRINITY_DN2591_c13_g1	0.000	2.421	4.026	0.000	0.341	2.129	0.000	1.840	0.566	0.982
TRINITY_DN2591_c16_g1	0.000	0.000	2.559	0.455	0.000	0.000	0.000	1.738	1.114	0.000
TRINITY_DN2591_c19_g1	0.000	0.000	0.000	0.000	0.000	0.000	0.000	0.000	0.000	0.000
TRINITY_DN2591_c1_g1	0.000	0.000	0.000	0.000	0.092	0.384	0.000	0.000	0.000	0.000
TRINITY_DN2591_c1_g2	0.000	0.000	0.245	0.000	0.695	0.473	1.366	0.000	0.588	0.000
TRINITY_DN2591_c20_g1	0.000	0.000	4.245	0.693	0.000	0.000	2.418	0.000	0.000	0.000
TRINITY_DN2591_c21_g1	0.000	0.000	0.000	0.000	0.000	0.000	0.000	0.000	0.580	0.000
TRINITY_DN2591_c2_g2	0.000	0.000	1.667	1.195	0.000	0.000	0.000	0.000	0.881	0.000
TRINITY_DN2591_c2_g3	0.000	0.000	0.000	0.000	0.000	1.662	0.000	1.123	0.000	0.000
TRINITY_DN2591_c6_g1	0.000	0.000	0.000	0.000	0.000	0.000	0.000	0.000	0.000	0.000
TRINITY_DN2591_c6_g2	0.000	0.000	0.000	0.000	0.000	0.000	0.000	0.000	0.000	0.000
TRINITY_DN2591_c9_g1	0.000	0.645	2.537	0.685	0.233	0.000	0.000	1.711	0.000	0.000
TRINITY_DN259201_c0_g1	0.000	1.782	0.000	0.628	0.645	0.000	0.000	0.000	0.190	0.000
TRINITY_DN259201_c1_g1	0.000	0.000	0.331	0.634	0.186	0.000	0.000	0.000	0.275	0.000
TRINITY_DN259203_c0_g1	0.000	0.000	0.000	0.000	0.000	0.000	0.000	0.000	0.350	0.000
TRINITY_DN259203_c0_g2	0.000	0.000	0.000	0.000	0.000	0.000	0.000	0.000	0.000	0.000
TRINITY_DN259205_c0_g1	0.000	0.000	0.000	0.000	0.137	0.000	0.000	0.000	0.000	0.000
TRINITY_DN259206_c0_g1	0.000	0.000	0.000	1.152	0.798	0.000	0.000	0.000	0.467	0.000
TRINITY_DN25920_c0_g1	0.000	0.000	0.000	0.000	0.000	0.000	0.000	0.000	0.000	0.000
TRINITY_DN25920_c0_g2	0.000	0.000	0.000	0.000	0.000	0.000	0.000	0.000	0.000	0.000
TRINITY_DN25920_c1_g1	0.000	0.000	0.000	0.301	0.602	2.074	1.321	0.000	0.122	0.000
TRINITY_DN259213_c0_g1	0.000	0.000	0.000	0.000	1.674	0.000	0.000	0.000	0.000	0.000
TRINITY_DN259213_c0_g2	0.000	0.000	0.000	0.000	0.000	0.000	0.000	0.000	0.000	0.000
TRINITY_DN259214_c0_g1	0.000	0.000	0.000	0.000	0.000	0.000	0.000	0.000	0.000	0.000
TRINITY_DN259219_c1_g1	0.000	0.000	0.000	0.000	0.000	0.000	0.000	0.000	2.494	0.000
TRINITY_DN25921_c0_g1	0.000	0.000	0.000	0.000	0.000	0.000	0.000	0.000	0.798	0.000
TRINITY_DN25921_c0_g2	0.000	0.000	0.000	0.000	0.000	0.000	0.000	0.000	0.000	0.000
TRINITY_DN25921_c0_g4	0.000	0.000	0.000	1.350	0.000	2.321	0.000	3.130	1.483	0.000
TRINITY_DN25921_c0_g6	0.000	3.690	0.000	0.000	0.000	0.000	0.000	0.000	0.000	0.000
TRINITY_DN25921_c2_g1	0.000	0.000	0.000	0.680	0.713	0.000	0.000	0.000	0.417	0.000
TRINITY_DN25921_c5_g1	0.000	0.876	0.000	0.000	0.000	0.436	0.000	0.000	1.314	0.000
TRINITY_DN259221_c0_g1	0.000	0.000	0.000	0.000	0.000	0.000	0.000	0.000	0.000	0.000
TRINITY_DN259221_c1_g1	0.000	0.000	1.394	0.000	0.000	0.000	0.000	0.000	0.000	0.000
TRINITY_DN259222_c0_g1	0.000	0.000	0.000	0.000	0.000	0.000	0.000	0.000	0.000	0.000
TRINITY_DN259223_c0_g1	0.000	0.000	0.000	0.000	0.000	0.000	0.000	0.000	0.000	0.000
TRINITY_DN259223_c1_g1	0.000	0.000	0.000	0.000	0.000	0.000	0.000	0.000	0.000	0.000
TRINITY_DN259224_c0_g1	0.000	0.000	0.190	0.035	0.000	0.000	0.172	0.000	0.021	0.000
TRINITY_DN259227_c0_g1	0.000	13.157	25.357	13.713	28.258	21.878	32.824	12.537	27.027	17.694
TRINITY_DN259227_c1_g1	0.000	1.066	0.000	0.000	0.000	4.269	0.000	0.000	0.000	7.575
TRINITY_DN259227_c3_g1	0.000	0.000	0.000	0.000	0.000	0.000	0.000	0.000	0.000	0.000
TRINITY_DN259228_c0_g1	0.000	0.000	0.451	0.000	0.000	0.000	0.000	0.000	0.000	0.000
TRINITY_DN259228_c1_g1	0.000	0.000	0.000	0.307	0.000	0.000	0.000	0.000	0.000	0.000
TRINITY_DN259229_c0_g1	0.000	2.673	1.759	0.000	0.000	0.898	0.000	0.000	0.380	0.000
TRINITY_DN25922_c0_g1	0.963	2.116	0.472	0.815	0.625	2.265	0.000	0.781	0.265	0.000
TRINITY_DN25922_c0_g2	0.000	0.000	0.000	0.000	0.000	0.000	0.000	0.000	0.314	0.000
TRINITY_DN25922_c1_g1	0.000	0.000	2.131	0.378	1.964	2.175	1.871	4.295	0.000	3.884
TRINITY_DN25922_c2_g1	0.000	0.333	1.401	2.934	1.740	1.434	0.000	0.570	1.088	1.882
TRINITY_DN25922_c8_g1	0.000	0.000	0.000	0.000	0.000	0.000	0.000	0.000	0.000	0.000
TRINITY_DN259230_c0_g1	0.921	0.000	0.022	0.029	0.142	0.000	0.000	0.162	0.000	0.000
TRINITY_DN259230_c0_g2	0.000	0.000	0.114	0.054	0.028	0.180	0.125	0.000	0.050	0.000
TRINITY_DN259230_c1_g1	0.000	0.000	0.000	0.000	0.000	2.014	0.000	0.000	0.000	0.000
TRINITY_DN259230_c1_g2	0.000	0.000	0.000	0.000	0.000	0.000	0.000	0.000	0.000	0.000
TRINITY_DN259230_c2_g1	0.000	0.000	2.062	0.000	0.000	0.000	0.000	0.000	0.269	0.000
TRINITY_DN259232_c1_g1	0.000	0.000	0.000	0.000	0.000	0.000	0.000	0.000	0.000	0.000
TRINITY_DN259233_c0_g1	0.000	0.000	0.000	0.000	0.000	0.000	0.000	0.000	0.000	0.000
TRINITY_DN259233_c1_g1	0.000	0.000	0.000	0.000	0.000	0.000	0.000	0.000	0.000	0.000
TRINITY_DN259234_c0_g1	0.000	0.000	0.000	0.000	0.000	0.000	0.000	0.000	0.000	0.000
TRINITY_DN259234_c1_g1	0.000	0.000	0.000	0.000	0.000	0.000	0.000	0.000	0.000	0.000
TRINITY_DN259236_c0_g1	4.231	0.000	0.000	0.000	0.000	1.099	0.962	0.000	0.000	0.000
TRINITY_DN259237_c0_g1	0.000	0.000	0.000	0.000	0.000	0.000	0.000	0.000	0.000	0.000
TRINITY_DN259237_c1_g1	0.000	0.000	0.000	0.000	0.000	0.000	0.000	0.000	0.000	0.000
TRINITY_DN25923_c0_g1	0.000	1.426	0.000	0.000	1.916	1.177	0.000	5.909	0.356	0.000
TRINITY_DN25923_c0_g2	0.000	0.000	0.527	0.000	0.000	0.000	0.000	0.000	0.341	0.000
TRINITY_DN25923_c0_g3	9.375	0.000	0.000	0.000	0.000	0.000	0.000	0.000	0.000	0.000
TRINITY_DN259242_c1_g1	0.000	0.000	2.505	0.905	1.731	0.000	0.661	0.865	0.385	1.156
TRINITY_DN259242_c2_g1	0.000	5.075	0.000	0.000	0.000	1.697	0.000	0.000	0.360	0.000
TRINITY_DN259243_c0_g1	0.000	0.486	0.000	0.618	0.351	0.000	0.000	0.000	0.401	1.705
TRINITY_DN259244_c0_g1	0.000	0.000	0.000	0.000	0.000	0.000	0.000	0.000	1.449	2.754
TRINITY_DN259246_c0_g1	0.000	0.000	0.000	0.000	0.000	0.000	0.000	0.000	0.000	0.000
TRINITY_DN259246_c1_g1	0.000	0.000	0.000	0.000	0.000	2.003	0.000	1.181	0.190	0.000
TRINITY_DN259246_c1_g2	0.000	0.000	0.000	0.460	0.000	0.000	1.239	0.000	0.000	0.000
TRINITY_DN259246_c1_g3	0.000	0.000	0.000	0.000	0.000	0.000	0.000	0.000	0.000	0.000
TRINITY_DN259247_c0_g1	0.000	0.000	0.000	0.000	0.000	0.000	0.000	0.000	0.490	0.000
TRINITY_DN259247_c0_g2	0.000	0.000	0.000	0.000	0.481	0.000	2.326	0.000	0.000	2.396
TRINITY_DN259249_c1_g1	0.000	2.868	0.000	0.000	0.000	0.000	0.000	0.000	0.305	0.000
TRINITY_DN25924_c0_g1	0.000	0.000	0.000	0.269	0.000	0.000	0.000	0.000	0.525	0.000
TRINITY_DN25924_c0_g4	0.000	0.000	0.409	0.149	0.000	0.827	0.738	0.289	0.228	1.540
TRINITY_DN259250_c0_g1	0.000	0.000	0.000	0.000	0.000	0.000	0.000	0.000	0.000	0.000
TRINITY_DN259251_c0_g1	0.000	0.000	0.253	0.000	0.000	0.000	0.000	0.000	0.000	0.000
TRINITY_DN259251_c0_g2	0.000	0.000	0.334	0.714	0.372	0.000	0.000	0.686	0.000	0.000
TRINITY_DN259251_c1_g1	0.000	0.000	1.099	0.000	0.000	0.000	0.000	0.000	0.000	0.000
TRINITY_DN259254_c1_g1	0.000	0.000	0.000	0.000	0.000	0.000	0.000	0.000	0.000	0.000
TRINITY_DN259255_c0_g1	0.000	0.000	0.000	0.000	0.000	0.000	0.000	0.000	0.408	0.000
TRINITY_DN259255_c0_g3	0.000	1.078	0.000	0.511	0.000	0.000	0.000	0.000	0.000	0.000
TRINITY_DN259257_c0_g1	0.000	0.000	0.000	0.516	0.000	0.000	0.000	0.000	0.000	0.000
TRINITY_DN259258_c0_g1	0.000	0.000	0.000	0.000	0.686	1.882	0.000	0.000	0.000	0.000
TRINITY_DN259258_c1_g1	0.000	0.000	0.000	0.000	0.000	0.000	0.000	0.000	0.373	6.247
TRINITY_DN25925_c0_g1	0.000	0.000	0.000	0.000	0.000	0.000	0.000	0.000	0.000	0.000
TRINITY_DN25925_c0_g2	0.000	0.000	0.000	0.000	1.313	1.808	0.000	0.000	0.384	0.000
TRINITY_DN259260_c0_g1	0.000	0.000	0.000	0.000	0.000	0.000	0.000	0.000	0.000	0.000
TRINITY_DN259262_c2_g1	0.000	0.000	0.000	0.000	0.000	0.000	0.000	0.000	0.000	0.000
TRINITY_DN259262_c4_g1	0.000	0.000	0.000	0.564	0.000	2.410	1.391	0.000	0.000	0.000
TRINITY_DN259262_c8_g1	0.000	0.000	0.000	0.000	0.000	0.000	0.000	0.000	0.379	0.000
TRINITY_DN259263_c0_g1	0.000	0.000	0.000	0.000	0.270	0.000	0.000	0.655	0.000	0.000
TRINITY_DN259263_c2_g1	0.000	1.365	0.000	0.000	0.000	0.000	1.192	0.000	0.000	0.000
TRINITY_DN259264_c0_g1	0.000	0.000	0.000	0.497	0.000	2.877	0.000	0.000	0.610	0.000
TRINITY_DN259264_c1_g1	0.000	0.000	0.000	0.000	1.930	0.000	0.000	0.000	0.562	0.000
TRINITY_DN259266_c0_g1	0.000	0.000	0.000	0.000	0.000	0.000	0.000	0.000	0.000	0.000
TRINITY_DN259267_c0_g1	0.000	0.000	0.000	0.000	0.000	0.000	0.000	0.000	0.140	0.000
TRINITY_DN259267_c1_g1	0.000	0.000	0.000	0.000	0.000	0.000	0.000	0.000	0.440	0.000
TRINITY_DN259268_c0_g1	0.000	0.000	0.000	0.000	0.000	0.000	0.000	0.000	0.000	0.000
TRINITY_DN25926_c0_g1	0.000	0.000	0.000	0.291	0.433	0.000	4.127	0.000	0.509	0.000
TRINITY_DN25926_c1_g1	0.000	0.000	0.000	0.000	0.000	0.000	7.901	0.000	0.000	0.000
TRINITY_DN25926_c2_g1	0.000	0.000	0.000	0.000	0.000	0.000	0.000	0.000	0.541	0.000
TRINITY_DN25926_c4_g1	0.000	0.000	0.000	0.000	0.000	0.000	0.000	0.000	0.000	0.000
TRINITY_DN259270_c0_g1	0.000	0.000	0.000	0.000	0.000	0.000	0.000	0.000	0.000	0.000
TRINITY_DN259273_c1_g1	0.000	0.000	0.000	0.000	0.000	0.000	0.000	0.000	0.000	0.000
TRINITY_DN259274_c0_g1	0.000	0.000	0.000	0.000	0.164	0.000	0.000	0.000	0.000	0.000
TRINITY_DN259275_c0_g1	0.000	0.000	1.690	0.362	1.008	0.285	0.000	0.000	0.095	0.000
TRINITY_DN259276_c0_g1	19.208	0.000	0.000	0.000	0.000	0.000	0.000	0.000	0.000	0.000
TRINITY_DN259277_c0_g1	0.000	0.000	0.000	0.000	0.000	0.000	0.000	0.000	0.000	0.000
TRINITY_DN259278_c0_g2	0.000	0.000	0.000	0.000	0.000	0.000	0.000	0.000	0.000	0.000
TRINITY_DN259278_c0_g3	0.000	0.000	0.000	0.000	0.251	0.000	0.000	0.000	0.296	0.000
TRINITY_DN259278_c10_g1	0.000	0.000	0.000	0.000	1.799	0.000	0.000	0.000	0.350	0.000
TRINITY_DN259278_c2_g1	0.000	0.000	0.322	0.175	0.356	0.000	0.000	0.000	0.421	0.000
TRINITY_DN259278_c2_g2	0.000	5.129	0.000	0.000	0.000	0.000	0.000	3.504	0.000	0.000
TRINITY_DN25927_c0_g1	0.000	0.000	2.628	0.000	0.000	0.000	0.000	0.000	0.000	0.000
TRINITY_DN25927_c1_g1	0.000	1.204	0.000	0.000	0.000	0.000	0.000	0.000	0.000	0.000
TRINITY_DN25927_c2_g1	0.000	0.000	0.000	0.000	0.000	0.000	0.000	0.000	0.645	0.000
TRINITY_DN25927_c2_g2	0.000	0.000	0.000	0.000	0.829	0.000	0.000	0.000	0.481	0.000
TRINITY_DN25927_c6_g1	0.000	0.000	0.000	0.000	0.000	0.000	0.000	0.000	0.402	0.000
TRINITY_DN259280_c0_g1	0.000	0.000	0.000	0.000	0.000	0.000	0.000	0.000	0.000	0.000
TRINITY_DN259280_c0_g2	0.000	0.000	1.346	0.000	1.114	0.000	0.000	0.000	0.218	0.000
TRINITY_DN259281_c0_g1	0.000	0.000	0.000	0.000	0.000	0.000	0.000	0.000	0.145	0.000
TRINITY_DN259282_c0_g1	0.000	0.000	0.000	0.796	0.000	0.000	0.000	0.000	0.000	0.000
TRINITY_DN259285_c0_g1	0.000	0.000	0.000	0.000	0.122	0.000	0.000	0.000	0.000	0.000
TRINITY_DN259285_c0_g2	0.000	0.000	0.000	0.239	0.244	0.000	0.000	0.000	0.144	0.000
TRINITY_DN259287_c0_g2	0.000	0.000	0.000	0.000	0.237	1.310	2.285	0.000	0.418	0.000
TRINITY_DN259287_c1_g1	0.000	0.000	0.000	0.000	0.000	0.000	0.000	0.000	0.161	0.000
TRINITY_DN259289_c0_g1	0.000	0.000	0.732	0.390	0.000	0.000	0.000	0.000	0.237	0.000
TRINITY_DN25928_c0_g1	0.000	0.658	2.056	0.703	3.388	2.229	1.307	0.000	0.560	0.000
TRINITY_DN25928_c0_g2	0.000	0.001	0.000	0.167	0.849	1.845	0.000	0.650	0.000	0.000
TRINITY_DN25928_c0_g3	0.000	0.000	0.000	0.573	1.199	0.000	0.000	0.000	0.350	0.000
TRINITY_DN25928_c1_g1	0.000	2.743	7.044	0.000	4.637	0.000	0.000	8.350	2.451	11.193
TRINITY_DN25928_c1_g2	0.000	11.932	4.765	3.390	13.925	5.703	3.134	0.000	7.695	7.689
TRINITY_DN25928_c2_g1	0.000	0.000	0.000	0.000	0.000	0.000	0.000	0.000	0.445	0.000
TRINITY_DN25928_c3_g1	0.000	0.000	0.000	0.000	0.000	0.000	0.000	0.000	0.000	0.000
TRINITY_DN25928_c5_g1	0.000	0.637	0.000	0.000	0.230	0.637	0.000	0.844	0.000	0.000
TRINITY_DN25928_c6_g1	0.000	0.000	0.000	0.232	0.592	0.645	1.716	0.000	0.000	0.000
TRINITY_DN259291_c0_g1	0.000	0.000	0.000	0.000	0.163	0.000	0.000	0.000	0.000	0.000
TRINITY_DN259293_c0_g1	0.000	0.000	0.000	0.000	0.464	0.000	0.000	0.000	0.000	0.000
TRINITY_DN259293_c1_g1	0.000	0.000	0.000	1.733	0.000	0.000	0.000	0.000	0.000	0.000
TRINITY_DN259294_c0_g1	0.000	0.000	0.000	0.000	0.000	0.000	0.000	0.000	0.000	0.000
TRINITY_DN259295_c0_g1	0.000	0.000	0.000	0.000	0.144	0.395	0.000	0.000	0.000	0.000
TRINITY_DN259295_c1_g1	0.000	0.000	0.000	0.000	0.000	0.000	0.000	0.000	0.191	0.000
TRINITY_DN25929_c0_g1	5.097	1.975	0.865	0.696	0.715	1.973	4.611	2.756	0.532	2.387
TRINITY_DN25929_c0_g3	0.000	0.000	1.246	0.000	1.402	0.000	0.000	0.000	0.410	0.000
TRINITY_DN25929_c3_g1	0.000	0.000	0.000	0.000	0.000	0.000	0.000	0.000	0.000	0.000
TRINITY_DN2592_c0_g1	0.000	0.000	0.000	0.000	0.000	1.480	0.000	1.323	0.357	0.000
TRINITY_DN2592_c0_g2	0.000	0.000	0.000	0.000	0.340	0.000	0.000	0.000	0.000	0.000
TRINITY_DN2592_c1_g1	0.000	4.614	1.619	1.514	1.420	1.056	5.631	1.442	2.132	0.000
TRINITY_DN2592_c1_g2	1.177	1.402	3.385	1.869	2.684	3.040	1.821	1.656	2.004	2.197
TRINITY_DN2592_c2_g1	0.000	2.494	0.000	0.872	0.000	0.000	0.000	0.000	0.000	0.000
TRINITY_DN2592_c3_g1	0.000	0.000	0.000	0.000	0.000	0.000	0.000	0.000	1.451	3.923
TRINITY_DN2592_c3_g2	0.000	0.000	0.000	0.000	0.000	0.000	0.000	0.000	0.811	6.765
TRINITY_DN2592_c7_g1	0.000	4.448	1.783	1.703	1.617	2.034	3.604	0.927	2.504	2.481
TRINITY_DN259300_c1_g1	0.000	0.000	3.453	0.000	1.295	0.000	0.000	0.000	0.379	0.000
TRINITY_DN259301_c0_g1	0.000	0.000	0.000	0.000	0.000	0.000	0.000	0.000	0.000	0.000
TRINITY_DN259302_c0_g1	0.000	0.000	0.000	0.000	0.000	0.000	0.000	0.000	0.000	0.000
TRINITY_DN259302_c2_g1	0.000	0.000	0.000	0.000	0.000	0.000	3.990	0.000	0.000	0.000
TRINITY_DN259304_c0_g1	0.000	0.000	2.741	0.000	0.000	0.000	0.000	0.000	0.000	0.000
TRINITY_DN259305_c0_g1	0.000	0.000	0.000	0.164	0.669	0.000	0.811	0.000	0.198	0.000
TRINITY_DN259305_c1_g1	0.000	0.000	0.000	0.000	0.000	0.000	0.000	0.000	0.000	0.000
TRINITY_DN259306_c0_g1	0.000	0.000	0.187	0.000	0.105	0.568	0.000	0.000	0.000	0.000
TRINITY_DN259308_c0_g1	29.204	0.000	0.000	0.000	0.000	0.000	0.000	0.000	0.000	0.000
TRINITY_DN259309_c1_g1	0.000	0.000	0.000	0.788	0.000	0.000	0.000	0.000	0.481	0.000
TRINITY_DN25930_c0_g1	0.000	0.000	0.000	0.396	0.000	0.000	0.000	0.000	0.294	0.000
TRINITY_DN25930_c1_g1	0.000	0.000	0.000	0.000	0.000	0.000	0.000	0.000	0.000	0.000
TRINITY_DN259310_c0_g1	0.000	0.000	0.000	0.000	0.000	0.000	0.000	0.000	0.000	0.000
TRINITY_DN259312_c0_g1	0.000	3.396	0.000	0.000	0.000	0.000	0.000	0.000	1.348	0.000
TRINITY_DN259312_c1_g1	0.000	0.000	0.000	0.000	0.000	0.000	0.000	0.000	0.000	0.000
TRINITY_DN259312_c2_g1	0.000	0.000	0.000	0.000	0.000	0.000	0.000	0.000	0.000	0.000
TRINITY_DN259314_c0_g1	0.000	0.000	0.000	0.697	1.152	0.000	0.000	0.000	0.000	4.174
TRINITY_DN259314_c0_g2	0.000	0.000	0.000	0.000	1.235	0.000	0.000	0.000	0.360	0.000
TRINITY_DN259317_c0_g1	0.000	0.000	0.000	1.142	0.000	0.000	0.000	0.000	0.000	0.000
TRINITY_DN25931_c0_g1	1.881	1.421	1.304	0.802	0.825	3.375	2.295	1.816	1.112	0.878
TRINITY_DN259324_c0_g1	0.000	0.000	0.302	0.663	0.398	0.000	0.000	0.000	0.101	0.000
TRINITY_DN259328_c1_g1	0.000	0.000	0.000	1.876	0.000	0.000	0.000	0.000	0.000	0.000
TRINITY_DN259329_c0_g2	0.000	1.524	0.000	0.000	0.000	0.764	1.327	0.000	0.324	0.000
TRINITY_DN259329_c1_g1	0.000	0.000	0.000	0.000	0.000	0.000	0.000	0.000	0.000	0.000
TRINITY_DN259329_c1_g2	0.000	0.000	0.000	0.000	0.000	0.000	0.000	0.000	0.000	0.000
TRINITY_DN25932_c0_g1	0.000	1.265	2.273	0.805	2.299	1.043	0.000	0.000	1.831	0.000
TRINITY_DN25932_c0_g2	0.000	1.243	0.890	0.866	0.475	0.000	0.000	0.000	0.000	0.000
TRINITY_DN259330_c0_g1	0.000	0.000	0.000	0.000	0.884	0.000	0.000	1.153	0.781	0.000
TRINITY_DN259332_c0_g1	0.000	0.000	0.000	0.000	0.146	0.000	0.000	0.000	0.000	0.000
TRINITY_DN259333_c0_g1	0.000	0.000	0.538	0.289	0.000	0.000	0.000	0.000	0.174	0.000
TRINITY_DN259333_c0_g3	0.000	0.000	0.000	0.000	0.000	0.000	0.000	0.000	0.000	0.000
TRINITY_DN259333_c0_g4	0.000	0.000	0.000	0.830	0.000	0.000	0.000	0.000	0.389	0.000
TRINITY_DN259333_c0_g5	0.000	0.000	0.000	0.000	0.000	1.594	0.000	0.000	0.339	0.000
TRINITY_DN259333_c2_g2	0.000	0.000	0.000	0.000	0.710	0.000	1.700	0.000	0.000	0.000
TRINITY_DN259333_c4_g1	0.000	0.000	0.000	0.513	0.536	0.000	0.000	0.000	0.000	0.000
TRINITY_DN259333_c7_g1	0.000	0.000	0.000	0.714	0.747	0.000	0.000	2.756	0.874	0.000
TRINITY_DN259334_c0_g1	0.000	2.453	0.000	0.857	2.705	0.000	0.000	0.000	0.526	0.000
TRINITY_DN259335_c0_g1	0.000	0.000	0.000	0.000	1.822	0.000	0.000	0.000	0.000	0.000
TRINITY_DN259336_c0_g1	0.000	0.000	0.000	0.000	1.494	0.000	0.000	0.000	0.000	0.000
TRINITY_DN259337_c0_g1	0.000	0.000	0.000	0.000	0.000	0.000	0.000	0.000	0.393	0.000
TRINITY_DN259338_c0_g1	0.000	0.000	0.000	0.000	0.000	0.000	0.000	0.000	0.000	0.000
TRINITY_DN259338_c1_g1	0.000	0.000	0.000	0.000	0.000	0.000	0.000	0.000	0.000	0.000
TRINITY_DN259338_c2_g1	0.000	0.000	0.000	0.805	0.000	0.000	0.000	0.000	0.000	0.000
TRINITY_DN259339_c0_g1	0.000	0.000	0.000	0.000	0.000	0.000	0.000	0.000	0.000	0.000
TRINITY_DN259339_c0_g2	0.000	0.000	0.000	0.000	0.727	0.000	0.000	0.000	0.000	0.000
TRINITY_DN259344_c0_g1	0.000	0.000	0.000	0.000	0.144	0.000	0.000	0.000	0.000	0.000
TRINITY_DN259345_c0_g1	0.000	0.000	0.000	0.000	0.000	0.000	0.000	0.000	0.000	0.000
TRINITY_DN259346_c1_g1	0.000	0.000	0.000	1.783	0.000	0.000	0.000	2.278	0.000	0.000
TRINITY_DN259347_c0_g1	0.000	0.000	0.000	0.929	0.318	0.000	0.000	0.000	0.000	0.000
TRINITY_DN259349_c0_g1	0.000	0.000	0.000	0.000	0.000	0.000	0.000	0.000	0.000	0.000
TRINITY_DN259349_c0_g2	0.000	0.000	0.000	0.000	0.000	0.000	0.000	0.000	0.000	0.000
TRINITY_DN25934_c0_g1	0.000	0.000	0.000	0.843	0.000	0.000	0.000	0.000	0.000	0.000
TRINITY_DN25934_c1_g1	0.000	6.292	0.000	0.000	0.000	0.000	0.000	0.000	0.379	0.000
TRINITY_DN25934_c2_g1	0.000	0.000	0.512	0.275	0.854	1.567	1.358	3.676	1.825	0.000
TRINITY_DN25934_c3_g1	0.000	0.000	0.000	0.000	0.000	0.000	0.000	0.000	0.997	0.000
TRINITY_DN259351_c0_g1	0.000	4.518	0.442	0.000	0.000	0.000	0.000	3.041	0.961	0.000
TRINITY_DN259351_c1_g1	0.000	0.000	0.000	0.000	0.000	0.000	0.000	0.000	0.000	0.000
TRINITY_DN259352_c1_g1	0.000	0.000	0.000	0.000	0.000	0.000	0.000	0.000	0.000	0.000
TRINITY_DN259352_c2_g1	0.000	0.000	0.000	1.520	0.000	0.000	0.000	0.000	0.000	0.000
TRINITY_DN259353_c0_g3	0.000	0.000	0.356	0.386	0.728	0.000	2.859	0.000	0.000	0.000
TRINITY_DN259355_c1_g1	0.000	2.374	0.000	0.000	0.872	0.000	0.000	0.000	0.508	0.000
TRINITY_DN259356_c0_g1	0.000	2.381	0.000	0.000	2.156	0.000	0.000	0.000	0.253	0.000
TRINITY_DN259358_c0_g1	0.000	0.000	0.000	1.033	0.000	0.000	2.559	1.973	0.316	0.000
TRINITY_DN259359_c0_g1	0.000	0.000	0.633	0.335	0.690	0.000	0.000	1.259	0.609	0.000
TRINITY_DN25935_c0_g1	0.000	0.000	3.883	0.000	0.000	0.000	0.000	0.000	0.427	0.000
TRINITY_DN259360_c2_g1	0.000	0.000	0.000	0.000	0.000	0.000	0.000	0.000	0.000	0.000
TRINITY_DN259362_c0_g1	0.000	0.436	0.000	0.000	0.000	0.908	0.000	0.000	0.437	3.041
TRINITY_DN259362_c1_g2	0.000	0.000	0.000	0.000	0.000	0.000	0.000	0.000	0.000	0.000
TRINITY_DN259364_c0_g2	0.000	0.000	0.406	0.000	0.758	0.000	1.095	0.000	0.202	0.000
TRINITY_DN259365_c0_g1	0.000	0.000	0.236	0.129	0.000	0.000	0.000	0.000	0.000	0.000
TRINITY_DN259366_c0_g1	0.000	0.000	0.000	0.000	0.000	0.000	0.000	0.000	0.000	0.000
TRINITY_DN259367_c1_g1	0.000	0.000	0.000	0.000	0.000	0.000	0.000	0.000	0.000	0.000
TRINITY_DN259367_c2_g1	0.000	0.000	0.000	0.000	0.000	0.000	0.000	0.000	0.000	0.000
TRINITY_DN259367_c3_g1	0.000	0.000	0.630	0.000	0.347	0.000	0.000	0.000	1.397	0.000
TRINITY_DN259367_c4_g1	0.000	0.000	0.000	0.000	0.000	0.000	0.000	0.000	0.000	0.000
TRINITY_DN259367_c5_g1	0.000	0.000	0.000	0.000	0.000	6.105	0.000	0.000	0.000	0.000
TRINITY_DN259367_c6_g1	0.000	0.000	0.000	0.000	0.000	0.000	0.000	0.000	0.000	5.031
TRINITY_DN259368_c0_g1	0.000	0.617	0.000	0.000	0.000	0.000	0.000	0.820	0.131	2.220
TRINITY_DN259369_c1_g1	0.000	1.349	0.000	0.000	0.000	0.000	0.000	0.000	0.287	0.000
TRINITY_DN25936_c0_g1	3.293	3.901	4.857	3.013	4.512	3.619	3.484	2.568	2.531	1.229
TRINITY_DN25936_c0_g2	0.000	0.000	0.000	0.000	0.616	1.394	0.000	0.000	0.000	0.000
TRINITY_DN25936_c12_g1	0.000	0.000	0.000	0.000	0.000	0.000	0.000	0.000	0.000	0.000
TRINITY_DN25936_c1_g1	0.000	0.000	0.000	1.729	1.822	0.000	0.000	6.738	3.187	0.000
TRINITY_DN25936_c1_g2	0.000	0.000	0.000	0.000	0.000	0.000	0.000	0.000	0.000	0.000
TRINITY_DN25936_c3_g1	0.000	0.000	0.000	0.000	0.000	0.000	0.000	0.000	0.000	0.000
TRINITY_DN25936_c4_g1	0.000	0.000	0.000	0.000	2.368	0.000	0.000	2.878	1.386	0.000
TRINITY_DN25936_c5_g2	0.000	0.000	0.000	0.000	0.000	0.000	0.000	0.000	0.000	0.000
TRINITY_DN25936_c8_g1	0.000	0.880	0.114	0.439	0.773	0.000	0.310	1.859	0.297	0.649
TRINITY_DN259370_c1_g1	0.000	0.000	0.000	0.000	0.000	0.000	0.000	0.000	0.000	0.000
TRINITY_DN259370_c2_g1	0.000	0.000	0.000	0.000	0.000	0.000	0.000	0.000	0.000	0.000
TRINITY_DN259371_c0_g1	0.000	0.000	0.000	0.000	5.466	0.000	0.000	0.000	0.531	0.000
TRINITY_DN259373_c1_g1	0.000	0.215	0.560	0.000	0.079	0.000	0.000	0.000	0.062	0.790
TRINITY_DN259373_c4_g1	0.000	0.000	0.076	0.000	0.000	0.463	0.000	0.000	0.026	0.000
TRINITY_DN259373_c5_g1	0.000	0.000	0.000	0.000	0.000	0.000	0.000	0.000	0.000	0.000
TRINITY_DN259373_c7_g1	0.000	0.000	0.000	0.455	0.000	0.000	0.000	0.000	0.278	0.000
TRINITY_DN259374_c0_g1	2.808	0.724	0.000	0.900	0.000	0.359	0.635	0.489	0.545	0.000
TRINITY_DN259375_c0_g1	0.000	0.000	0.000	0.000	0.000	0.000	0.000	0.000	0.000	0.000
TRINITY_DN259375_c0_g2	0.000	0.000	0.000	0.671	0.345	0.000	0.000	1.259	0.609	0.000
TRINITY_DN259375_c0_g4	0.000	0.000	0.000	0.000	0.000	0.000	0.000	0.000	0.000	0.000
TRINITY_DN259375_c0_g5	0.000	0.000	0.000	0.000	0.000	0.000	0.000	0.000	0.396	0.000
TRINITY_DN259375_c1_g1	0.000	0.000	0.000	0.000	0.000	0.000	0.000	0.000	0.000	0.000
TRINITY_DN259375_c4_g1	0.000	0.000	0.000	0.000	1.046	0.000	0.000	0.000	0.307	0.000
TRINITY_DN259375_c5_g1	0.000	0.000	0.000	0.000	0.000	1.779	0.000	0.000	0.000	0.000
TRINITY_DN259375_c8_g1	0.000	0.000	0.000	0.000	0.000	0.000	0.000	0.000	0.000	0.000
TRINITY_DN259376_c0_g1	0.000	0.000	0.000	0.000	0.785	0.000	0.000	0.000	0.000	0.000
TRINITY_DN259376_c1_g1	0.000	0.000	0.000	0.102	0.000	0.000	0.000	0.000	0.062	0.000
TRINITY_DN259377_c0_g1	0.000	0.000	0.000	0.000	0.000	3.617	0.000	0.000	0.000	0.000
TRINITY_DN259377_c1_g1	0.000	0.000	0.000	0.000	0.000	0.000	0.000	0.000	0.000	0.000
TRINITY_DN259378_c0_g1	0.000	0.000	1.524	0.000	1.684	0.000	0.000	0.000	0.000	0.000
TRINITY_DN25937_c0_g1	0.480	0.945	0.472	1.309	0.400	1.279	0.000	1.524	1.249	0.000
TRINITY_DN259380_c0_g1	0.000	0.000	0.000	0.000	0.000	0.000	0.000	0.000	0.000	0.000
TRINITY_DN259381_c0_g1	0.000	0.000	0.000	0.000	0.000	0.000	0.000	0.000	0.000	0.000
TRINITY_DN259381_c0_g2	0.000	0.000	0.000	0.000	0.765	0.000	0.000	0.000	0.156	0.000
TRINITY_DN259381_c1_g1	0.000	0.000	0.000	0.000	0.000	0.000	0.000	0.000	0.000	0.000
TRINITY_DN259382_c0_g1	0.000	2.813	0.462	0.249	2.288	2.115	0.000	1.863	0.431	0.000
TRINITY_DN259383_c0_g1	0.000	0.000	0.000	0.000	0.000	0.000	0.000	0.000	0.000	0.000
TRINITY_DN259383_c1_g1	0.000	0.000	0.000	0.000	0.000	0.000	0.000	0.000	0.000	0.000
TRINITY_DN259384_c0_g1	6.702	0.000	0.000	0.000	0.000	0.000	0.000	0.000	0.370	3.129
TRINITY_DN259385_c0_g1	0.000	0.000	0.000	0.349	1.087	1.004	1.722	1.316	2.749	0.000
TRINITY_DN259386_c0_g1	0.000	0.000	0.000	0.373	0.000	0.000	0.000	0.000	0.000	0.000
TRINITY_DN259387_c0_g1	0.000	0.000	0.000	0.000	0.000	0.000	0.000	0.000	0.000	0.000
TRINITY_DN259389_c0_g1	0.000	0.264	0.394	0.125	0.577	0.000	0.000	0.000	0.242	0.963
TRINITY_DN25938_c12_g1	0.000	0.000	0.000	0.000	1.015	0.000	0.000	0.000	0.000	0.000
TRINITY_DN25938_c1_g2	3.521	1.903	1.601	1.161	1.596	1.903	1.048	0.842	1.380	2.282
TRINITY_DN25938_c1_g3	0.000	0.560	0.382	0.195	0.433	0.554	0.000	0.764	0.242	1.021
TRINITY_DN25938_c3_g1	0.000	0.000	0.000	0.000	0.000	0.000	0.497	0.611	0.301	0.000
TRINITY_DN25938_c4_g2	0.000	0.000	0.173	0.095	0.097	0.000	0.000	0.000	0.115	0.000
TRINITY_DN25938_c4_g3	0.000	0.000	0.000	0.000	0.000	0.000	0.000	0.000	0.000	0.000
TRINITY_DN25938_c7_g1	0.000	2.889	1.258	0.000	0.174	0.000	0.000	0.000	0.730	0.000
TRINITY_DN25938_c9_g1	0.000	0.000	0.000	0.768	0.000	0.000	0.000	0.000	0.233	0.000
TRINITY_DN259391_c0_g1	0.000	0.000	0.000	0.000	0.255	0.000	0.000	0.000	0.300	0.000
TRINITY_DN259391_c1_g1	0.000	0.000	0.000	0.000	0.000	0.000	0.000	0.000	0.000	0.000
TRINITY_DN259392_c0_g1	0.000	0.000	0.000	0.753	1.173	0.000	0.000	0.000	0.457	0.000
TRINITY_DN259392_c1_g1	0.000	0.000	0.000	0.000	0.418	0.000	0.000	0.518	0.165	1.388
TRINITY_DN259393_c0_g1	0.000	0.000	0.000	0.000	0.000	0.000	0.000	0.000	0.000	0.000
TRINITY_DN259397_c0_g1	0.000	1.701	0.000	0.000	0.000	0.000	0.000	0.000	0.181	0.000
TRINITY_DN259398_c0_g1	0.000	0.000	0.000	0.000	0.000	0.000	0.000	0.000	0.473	0.000
TRINITY_DN259399_c1_g1	0.000	0.000	0.000	0.000	0.000	0.000	0.000	2.642	0.000	0.000
TRINITY_DN259399_c1_g3	0.000	0.000	0.000	0.297	0.000	0.000	0.000	0.000	0.000	0.000
TRINITY_DN25939_c0_g1	0.000	0.000	1.598	1.714	1.804	0.000	8.419	3.337	1.052	0.000
TRINITY_DN2593_c0_g1	7.654	4.499	12.066	4.331	3.405	5.761	10.235	9.529	12.039	3.870
TRINITY_DN2593_c0_g3	0.000	16.058	7.747	2.875	3.937	3.658	1.576	10.808	4.760	3.267
TRINITY_DN2593_c14_g1	0.000	0.000	0.000	0.850	0.894	0.000	0.000	0.000	0.000	0.000
TRINITY_DN2593_c14_g2	0.000	0.000	0.000	0.000	0.000	0.000	0.000	0.000	0.000	0.000
TRINITY_DN2593_c1_g1	3.641	10.647	4.654	1.968	9.006	4.138	0.000	3.064	1.134	0.000
TRINITY_DN2593_c2_g1	0.000	0.000	0.000	0.000	0.000	0.000	0.000	2.914	0.508	0.000
TRINITY_DN2593_c4_g1	0.000	4.157	0.000	1.450	0.000	0.000	0.000	0.000	0.000	0.000
TRINITY_DN2593_c61_g1	0.000	0.000	0.000	0.000	0.000	0.000	0.000	0.000	0.000	0.000
TRINITY_DN2593_c7_g3	0.000	3.834	3.337	3.295	2.496	4.606	3.812	3.743	4.089	2.844
TRINITY_DN259400_c0_g1	0.000	0.000	0.000	0.335	0.345	0.000	0.000	0.000	0.000	0.000
TRINITY_DN259401_c0_g1	0.000	0.000	1.585	0.533	0.000	0.000	3.643	0.000	1.561	0.000
TRINITY_DN259401_c1_g1	0.000	0.000	0.000	0.000	0.000	0.000	0.000	0.000	0.464	0.000
TRINITY_DN259401_c2_g1	0.000	0.000	0.000	0.000	0.000	2.444	0.000	0.000	0.000	0.000
TRINITY_DN259402_c0_g1	0.000	0.000	0.000	0.000	0.000	0.000	0.000	0.450	0.000	0.000
TRINITY_DN259403_c0_g1	0.000	0.000	0.000	0.452	0.000	0.000	0.000	0.000	0.000	0.000
TRINITY_DN259403_c1_g1	0.000	0.000	0.000	0.000	0.487	0.000	0.000	0.000	0.570	0.000
TRINITY_DN259404_c0_g1	0.000	5.129	0.000	0.000	0.000	0.000	0.000	0.000	0.000	0.000
TRINITY_DN259404_c1_g1	0.000	0.000	0.000	0.000	0.000	0.000	0.000	0.000	0.000	0.000
TRINITY_DN259406_c0_g1	0.000	0.000	0.000	0.000	0.000	0.000	0.000	0.000	0.000	0.000
TRINITY_DN259407_c1_g1	0.000	0.000	0.000	0.904	0.472	0.000	0.000	1.727	1.107	0.000
TRINITY_DN259408_c0_g1	0.000	0.000	0.000	0.000	0.845	0.000	0.000	0.280	0.000	0.000
TRINITY_DN259408_c1_g1	0.000	0.000	0.000	0.000	0.000	0.000	0.000	0.000	0.000	0.000
TRINITY_DN259409_c0_g1	0.000	0.000	0.000	0.000	0.000	0.000	0.000	0.000	0.000	1.769
TRINITY_DN25940_c0_g1	0.000	0.000	0.996	0.000	0.197	0.000	0.000	0.902	0.434	0.000
TRINITY_DN25940_c0_g2	0.000	0.000	0.000	0.843	1.839	0.000	0.000	1.056	0.473	0.000
TRINITY_DN25940_c0_g3	0.000	0.000	0.000	0.000	0.000	0.000	0.000	0.000	0.000	0.000
TRINITY_DN25940_c1_g1	0.000	0.000	0.000	2.425	0.000	0.000	0.000	0.000	0.494	0.000
TRINITY_DN25940_c3_g1	0.000	0.000	0.347	0.285	0.292	0.264	0.000	0.000	0.000	0.000
TRINITY_DN25940_c5_g1	0.000	0.000	0.000	0.364	0.000	0.000	0.000	0.000	0.000	0.000
TRINITY_DN259410_c0_g1	0.000	0.000	0.000	0.000	0.000	0.000	0.000	0.000	0.000	0.000
TRINITY_DN259410_c1_g1	0.000	0.615	0.000	1.305	0.445	0.000	1.075	0.000	0.524	0.000
TRINITY_DN259412_c0_g1	0.000	0.000	0.000	0.000	0.000	0.000	4.030	0.000	0.503	0.000
TRINITY_DN259413_c0_g1	0.000	0.000	0.000	0.000	0.087	0.000	0.000	0.000	0.000	0.000
TRINITY_DN259414_c1_g1	0.000	0.000	11.585	0.000	0.000	0.000	0.000	0.000	0.546	0.000
TRINITY_DN259415_c1_g1	0.000	0.000	0.000	0.127	0.260	0.000	0.000	0.000	0.000	0.000
TRINITY_DN259416_c0_g1	0.000	0.000	0.000	0.000	0.000	0.000	1.139	0.000	0.000	0.000
TRINITY_DN259417_c0_g1	0.000	1.479	1.918	0.000	1.073	0.000	0.000	0.000	0.314	0.000
TRINITY_DN259418_c0_g1	0.000	0.000	0.000	0.000	0.000	0.000	0.000	0.000	0.000	0.000
TRINITY_DN259419_c0_g1	0.000	1.310	0.000	0.000	0.000	0.000	0.000	0.000	0.000	0.000
TRINITY_DN259419_c1_g1	0.000	0.000	0.000	0.000	0.793	0.000	0.000	0.000	0.000	0.000
TRINITY_DN25941_c0_g1	2.847	1.324	3.046	1.266	3.194	2.939	0.945	2.808	1.588	1.238
TRINITY_DN25941_c0_g2	0.000	0.363	0.339	0.000	0.547	0.000	0.000	0.000	0.028	0.000
TRINITY_DN25941_c1_g1	0.638	1.256	0.733	0.965	3.499	2.444	0.499	1.452	1.625	1.052
TRINITY_DN25941_c5_g1	0.000	0.000	0.000	0.000	0.000	0.000	0.000	0.000	0.000	0.000
TRINITY_DN259420_c0_g1	0.000	0.000	0.000	0.000	0.639	0.000	0.000	0.000	0.000	0.000
TRINITY_DN259422_c0_g1	0.000	0.000	0.000	0.000	0.000	0.000	0.000	3.071	0.000	0.000
TRINITY_DN259424_c0_g1	0.000	0.000	0.342	0.000	0.000	0.000	0.000	0.000	0.112	0.000
TRINITY_DN259424_c1_g2	0.000	0.000	0.000	0.000	0.000	0.000	0.000	0.000	0.000	0.000
TRINITY_DN259425_c0_g1	0.000	1.110	0.000	0.000	0.000	0.000	0.000	0.000	0.236	0.000
TRINITY_DN259428_c0_g2	0.000	0.000	0.000	0.000	2.380	0.000	0.000	0.000	0.000	0.000
TRINITY_DN259429_c0_g1	0.000	0.000	0.000	2.246	1.175	0.000	0.000	2.156	0.000	0.000
TRINITY_DN25942_c0_g1	7.708	1.914	0.000	0.995	0.650	6.416	0.000	0.000	1.931	0.000
TRINITY_DN25942_c0_g2	0.000	1.670	0.000	0.582	0.000	0.000	0.000	0.000	0.355	0.000
TRINITY_DN25942_c1_g1	0.000	2.058	4.059	0.000	0.746	5.184	0.000	0.000	0.723	7.406
TRINITY_DN259432_c0_g1	0.000	0.000	0.350	0.380	0.194	0.000	0.000	0.000	0.000	0.000
TRINITY_DN259432_c1_g1	0.000	0.000	0.000	0.035	0.073	0.000	0.000	0.000	0.152	0.000
TRINITY_DN259432_c2_g1	0.000	0.000	0.000	0.000	0.000	0.000	0.000	0.000	0.000	0.000
TRINITY_DN259432_c2_g2	0.000	0.189	0.000	0.000	0.000	0.000	0.000	0.000	0.082	0.000
TRINITY_DN259432_c3_g1	0.000	0.000	0.000	0.000	0.000	0.000	0.000	0.000	0.000	0.000
TRINITY_DN259434_c0_g1	0.000	0.000	0.000	0.000	0.000	0.000	0.000	0.000	0.000	0.000
TRINITY_DN259437_c0_g1	0.000	0.000	0.000	0.000	0.000	0.000	0.000	0.000	0.000	0.000
TRINITY_DN259437_c0_g2	0.000	0.000	1.228	0.000	0.000	0.000	0.000	0.000	0.000	0.000
TRINITY_DN259437_c0_g3	0.000	0.000	0.000	0.000	0.000	0.000	0.000	0.000	0.211	0.000
TRINITY_DN259438_c0_g1	0.000	0.000	0.000	0.000	0.000	0.000	0.000	0.000	0.000	0.000
TRINITY_DN259438_c1_g2	0.000	0.000	0.647	0.252	0.258	0.000	0.000	0.000	0.000	0.000
TRINITY_DN259438_c2_g1	0.000	0.000	0.000	0.000	0.000	0.000	0.000	0.000	0.000	0.000
TRINITY_DN259438_c3_g1	0.000	0.000	0.000	0.000	1.007	0.000	0.000	0.000	0.000	0.000
TRINITY_DN25943_c0_g1	0.000	0.000	0.000	0.751	1.352	0.000	0.000	0.289	0.113	0.000
TRINITY_DN25943_c0_g2	7.073	0.917	0.000	0.000	1.051	0.914	1.024	0.000	0.786	2.620
TRINITY_DN25943_c0_g3	0.000	0.887	2.918	0.312	0.000	0.000	0.000	0.000	0.945	0.000
TRINITY_DN259440_c0_g1	0.000	0.000	0.000	0.000	0.000	0.000	0.000	0.000	0.000	0.000
TRINITY_DN259440_c1_g1	0.000	0.000	0.900	0.480	0.000	0.000	2.374	0.000	0.294	0.000
TRINITY_DN259441_c0_g1	0.000	0.000	0.000	0.857	0.000	0.000	0.000	0.000	0.000	0.000
TRINITY_DN259444_c1_g1	0.000	0.000	0.000	0.000	0.000	0.000	0.000	0.000	0.124	0.000
TRINITY_DN259445_c0_g2	0.000	0.000	0.000	0.000	0.829	0.000	0.000	0.000	0.481	0.000
TRINITY_DN259448_c0_g1	0.000	0.000	0.000	0.369	0.188	1.037	0.922	2.111	0.777	3.742
TRINITY_DN259448_c1_g1	0.000	0.000	0.000	0.000	1.451	0.000	0.000	0.000	0.000	0.000
TRINITY_DN259449_c0_g1	0.000	0.230	0.000	0.000	0.000	0.000	0.404	0.000	0.449	0.000
TRINITY_DN25944_c0_g1	0.000	0.000	0.000	0.200	0.000	1.859	0.000	1.878	0.285	0.000
TRINITY_DN25944_c0_g2	0.000	1.250	0.000	0.000	0.965	0.776	0.000	4.344	0.000	0.000
TRINITY_DN259450_c0_g1	0.000	2.028	0.569	0.441	1.431	0.568	0.000	0.000	0.935	0.000
TRINITY_DN259450_c0_g2	3.844	1.181	1.667	1.739	2.061	1.580	1.958	0.667	1.567	0.000
TRINITY_DN259450_c1_g1	0.000	0.000	0.000	0.000	0.000	0.000	0.000	0.000	0.277	0.000
TRINITY_DN259450_c2_g1	0.000	0.000	0.000	21.405	0.000	0.000	0.000	0.000	0.000	0.000
TRINITY_DN259451_c0_g1	0.000	0.239	0.623	0.341	0.437	0.473	0.421	0.000	0.363	1.753
TRINITY_DN259451_c0_g2	0.000	1.618	0.000	0.000	0.000	0.000	0.000	0.000	0.000	0.000
TRINITY_DN259451_c1_g2	0.000	0.000	0.000	0.000	0.000	0.000	0.000	0.000	0.533	0.000
TRINITY_DN259451_c1_g3	0.000	0.000	0.000	0.000	0.000	0.000	0.000	0.000	0.000	0.000
TRINITY_DN259452_c0_g1	0.000	0.000	0.000	0.000	0.000	0.000	0.000	0.000	0.000	0.000
TRINITY_DN259454_c0_g1	0.000	0.000	0.000	0.000	0.000	0.000	0.000	0.000	0.000	0.000
TRINITY_DN259455_c0_g1	0.000	0.000	0.000	0.000	0.000	0.000	0.000	0.000	0.000	0.000
TRINITY_DN259457_c0_g1	0.000	0.000	0.000	0.000	0.000	0.000	0.000	0.000	0.410	0.000
TRINITY_DN259458_c0_g1	0.000	0.000	0.000	0.000	0.000	0.000	0.000	0.000	0.000	0.000
TRINITY_DN259459_c0_g1	0.000	0.000	0.000	1.350	0.000	0.000	0.000	0.000	0.000	0.000
TRINITY_DN25945_c0_g1	0.000	0.000	0.000	0.000	0.000	0.000	0.000	0.000	0.000	0.000
TRINITY_DN25945_c6_g1	0.000	0.000	0.000	0.000	0.000	0.000	0.000	0.000	0.000	0.000
TRINITY_DN25945_c8_g1	0.000	0.000	0.000	0.000	0.000	0.000	0.000	0.000	0.000	0.000
TRINITY_DN259461_c0_g1	0.000	0.000	0.000	0.000	0.000	0.000	0.000	0.000	0.000	0.000
TRINITY_DN259461_c1_g1	0.000	0.000	0.000	0.000	0.000	0.000	0.000	0.000	0.000	0.000
TRINITY_DN259461_c2_g1	0.000	0.000	0.000	0.000	0.000	0.000	0.000	0.000	0.000	0.000
TRINITY_DN259463_c0_g1	0.000	0.000	0.000	0.000	0.000	0.000	0.000	0.000	0.000	0.000
TRINITY_DN259464_c1_g1	0.000	0.000	0.000	1.828	0.000	0.000	0.000	0.000	0.562	0.000
TRINITY_DN259465_c0_g1	0.000	0.000	0.000	0.000	0.000	0.000	0.000	0.000	0.000	0.000
TRINITY_DN259465_c0_g2	0.000	0.000	0.959	0.000	0.536	0.000	0.000	0.000	0.000	0.000
TRINITY_DN259466_c0_g1	0.000	0.000	0.000	0.000	0.000	0.000	0.000	0.000	0.367	0.000
TRINITY_DN259468_c0_g1	0.000	0.000	0.000	0.091	0.747	0.506	0.000	0.000	0.329	0.000
TRINITY_DN259469_c0_g2	0.000	0.000	0.000	0.000	0.000	0.000	0.000	0.000	0.000	2.169
TRINITY_DN259469_c1_g1	0.000	0.000	0.000	0.501	0.000	0.000	0.000	0.000	0.000	0.000
TRINITY_DN259469_c1_g2	0.000	0.000	0.209	0.000	0.701	1.909	0.000	0.436	0.139	0.000
TRINITY_DN259469_c2_g2	0.000	0.000	0.377	1.020	0.417	0.000	1.008	0.000	0.491	0.000
TRINITY_DN259469_c3_g1	0.000	0.000	0.000	0.000	0.000	0.000	0.000	0.000	0.000	0.000
TRINITY_DN259469_c4_g1	0.000	0.000	0.000	0.000	0.000	0.000	0.000	0.000	0.000	0.000
TRINITY_DN259469_c5_g1	0.000	0.000	0.000	0.000	0.000	0.000	0.000	0.000	0.235	0.000
TRINITY_DN259469_c6_g1	0.000	0.000	0.000	0.000	0.000	1.135	0.000	0.000	0.000	0.000
TRINITY_DN259469_c7_g1	0.000	0.000	0.000	0.000	0.000	0.000	0.000	0.000	0.000	0.000
TRINITY_DN25946_c0_g1	0.000	0.209	0.000	0.148	0.074	0.070	0.483	0.000	0.187	0.000
TRINITY_DN25946_c0_g2	0.000	4.148	1.375	0.630	0.405	0.723	0.869	0.669	2.104	0.000
TRINITY_DN259470_c0_g1	0.000	0.000	0.000	0.000	0.000	0.000	0.000	0.000	0.000	0.000
TRINITY_DN259473_c1_g1	0.000	0.000	0.000	0.000	0.000	0.809	0.000	0.000	0.125	0.000
TRINITY_DN259475_c0_g1	0.000	0.000	0.795	0.000	0.000	0.000	0.000	0.000	0.000	0.000
TRINITY_DN259477_c0_g1	0.000	0.954	0.000	0.335	1.036	0.000	0.000	0.000	0.000	0.000
TRINITY_DN259478_c0_g1	0.000	0.000	0.101	0.000	0.279	0.000	0.000	0.000	0.000	0.000
TRINITY_DN25947_c0_g1	0.000	0.000	0.000	0.000	0.189	0.799	0.000	0.000	0.246	1.882
TRINITY_DN259480_c0_g1	0.000	0.000	1.589	0.853	0.000	0.000	1.404	0.192	0.205	0.000
TRINITY_DN259482_c0_g2	0.000	0.000	0.000	0.316	0.000	0.000	0.000	0.000	0.000	0.000
TRINITY_DN259482_c1_g1	0.000	1.433	0.560	0.306	0.418	0.567	0.504	0.391	0.276	0.000
TRINITY_DN259483_c0_g1	0.000	0.000	0.000	0.630	0.000	0.000	0.000	0.000	0.000	2.132
TRINITY_DN259484_c0_g1	0.000	0.000	0.000	0.000	0.000	1.872	0.000	0.000	0.000	0.000
TRINITY_DN259484_c0_g3	0.000	0.000	0.000	0.000	0.000	0.000	0.000	0.000	0.000	0.000
TRINITY_DN259485_c0_g1	0.000	0.000	0.376	0.000	0.624	0.688	0.000	0.764	0.367	0.000
TRINITY_DN259487_c0_g1	0.000	0.000	0.000	0.000	0.902	2.467	0.000	0.000	0.000	0.000
TRINITY_DN259489_c0_g1	0.000	0.000	0.000	0.000	0.836	0.000	0.000	0.000	0.069	0.000
TRINITY_DN259489_c0_g2	0.000	0.000	0.000	0.000	0.258	0.000	0.000	0.481	0.199	0.000
TRINITY_DN25948_c0_g1	0.000	0.000	1.529	0.000	0.000	0.000	0.000	0.000	0.503	0.000
TRINITY_DN25948_c0_g2	0.000	0.000	0.000	0.000	0.000	0.000	0.000	0.000	0.000	0.000
TRINITY_DN259491_c0_g1	0.000	0.000	2.256	0.000	0.000	0.000	0.000	0.000	0.000	0.000
TRINITY_DN259491_c0_g2	0.000	0.000	0.000	0.000	0.760	2.082	0.000	0.000	0.444	0.000
TRINITY_DN259492_c0_g1	0.000	0.000	0.000	0.000	0.000	0.000	0.000	0.000	0.000	0.000
TRINITY_DN259493_c1_g1	0.000	0.000	0.000	0.660	0.000	1.896	0.000	0.000	0.405	0.000
TRINITY_DN259494_c0_g1	0.000	0.000	0.000	0.000	0.000	0.000	0.000	0.000	0.000	0.000
TRINITY_DN259496_c0_g1	0.000	0.000	0.000	0.245	0.000	0.000	0.000	0.000	0.100	0.685
TRINITY_DN259497_c0_g1	0.000	0.000	0.320	0.174	0.354	0.976	0.000	0.000	0.105	0.000
TRINITY_DN259497_c1_g1	0.000	0.000	0.996	0.000	0.184	0.000	0.000	0.000	0.000	1.828
TRINITY_DN259498_c0_g1	0.000	0.000	0.000	0.000	0.000	0.000	0.000	0.000	0.000	0.000
TRINITY_DN25949_c0_g1	0.000	0.000	0.000	0.000	0.631	6.936	0.000	0.000	0.000	0.000
TRINITY_DN25949_c1_g1	0.000	0.000	0.000	0.000	0.000	0.000	0.000	0.000	0.000	0.000
TRINITY_DN25949_c1_g2	0.000	1.815	0.000	2.534	1.325	0.000	0.000	0.000	0.000	0.000
TRINITY_DN25949_c1_g3	0.000	0.000	0.000	0.000	0.000	0.000	0.000	0.000	0.000	0.000
TRINITY_DN25949_c2_g1	0.000	0.000	0.451	0.243	0.000	0.689	0.000	0.000	0.439	0.000
TRINITY_DN25949_c3_g1	0.000	0.000	0.000	0.000	0.000	0.000	0.000	0.000	0.000	0.000
TRINITY_DN25949_c4_g1	0.000	0.000	0.000	0.000	0.000	0.000	0.000	0.000	0.000	0.000
TRINITY_DN25949_c5_g1	0.000	0.000	0.000	0.000	2.358	0.000	0.000	0.000	0.000	0.000
TRINITY_DN2594_c0_g1	19.906	34.834	26.202	31.583	41.882	24.090	39.231	40.021	39.946	38.364
TRINITY_DN2594_c0_g3	0.000	0.000	0.730	0.282	0.498	0.000	0.388	0.385	0.584	0.000
TRINITY_DN2594_c1_g1	7.829	11.154	15.029	9.614	10.969	12.358	14.692	12.806	19.304	9.532
TRINITY_DN2594_c2_g1	0.000	1.162	0.253	0.000	1.125	0.000	0.680	0.522	0.333	0.000
TRINITY_DN2594_c3_g1	0.000	1.737	0.000	0.000	0.000	0.000	0.000	0.239	0.408	0.000
TRINITY_DN2594_c4_g1	0.000	0.497	1.132	0.620	0.635	0.983	0.875	0.000	0.156	0.000
TRINITY_DN2594_c5_g1	0.000	0.000	0.696	0.377	0.385	0.000	0.000	0.710	0.227	0.000
TRINITY_DN259504_c0_g1	0.000	0.000	0.000	0.000	0.000	0.000	0.000	0.000	0.000	0.000
TRINITY_DN259505_c0_g1	0.000	0.000	2.036	0.000	0.568	0.000	0.000	0.000	0.384	0.000
TRINITY_DN259505_c0_g2	0.000	0.000	1.072	0.334	0.000	0.000	0.000	0.000	0.000	0.000
TRINITY_DN259505_c0_g4	0.000	0.000	0.000	0.000	1.222	0.000	0.000	0.000	0.000	0.000
TRINITY_DN259505_c0_g6	0.000	0.000	1.572	0.000	0.000	0.000	0.000	0.000	1.033	0.000
TRINITY_DN259508_c0_g1	0.000	0.000	0.164	0.000	0.275	0.000	0.000	0.000	0.109	0.000
TRINITY_DN259509_c0_g1	0.000	0.000	0.000	0.000	1.258	0.000	0.000	0.000	0.179	0.000
TRINITY_DN25950_c0_g1	0.000	0.000	0.486	0.000	0.000	0.000	0.000	0.000	0.365	0.000
TRINITY_DN25950_c0_g2	0.000	4.399	2.848	0.641	1.564	8.445	0.000	0.000	5.778	0.000
TRINITY_DN259510_c1_g1	0.000	0.000	0.932	0.000	1.109	0.000	0.000	0.000	0.000	0.000
TRINITY_DN259510_c2_g1	0.000	0.000	0.000	0.605	0.000	0.000	0.000	0.000	0.000	0.000
TRINITY_DN259511_c0_g1	0.000	0.000	0.000	0.000	0.000	0.000	0.000	1.362	0.656	0.000
TRINITY_DN259513_c0_g1	0.000	0.000	0.000	0.000	0.000	0.000	0.000	0.000	1.655	0.000
TRINITY_DN259514_c0_g1	0.000	0.000	0.000	0.000	0.000	0.000	0.000	0.000	0.000	0.000
TRINITY_DN259515_c0_g1	0.000	0.000	0.835	0.000	0.000	0.000	0.000	0.000	0.817	0.000
TRINITY_DN259515_c0_g2	0.000	0.000	0.000	0.000	1.153	0.000	0.000	0.000	0.000	0.000
TRINITY_DN259516_c0_g1	0.000	0.000	0.000	0.000	0.000	0.000	0.000	0.000	0.000	0.000
TRINITY_DN25951_c0_g1	0.000	0.000	1.569	0.000	0.000	1.685	0.000	0.000	0.000	0.000
TRINITY_DN259522_c0_g1	0.000	0.000	3.340	0.000	0.000	0.000	0.000	0.000	0.545	0.000
TRINITY_DN259522_c0_g2	0.000	0.000	0.000	0.000	0.000	0.000	0.000	0.000	0.000	0.000
TRINITY_DN259523_c0_g1	0.000	0.000	0.000	0.000	3.426	0.000	0.000	0.000	0.000	0.000
TRINITY_DN259523_c0_g3	0.000	0.000	0.000	0.000	0.000	0.000	0.000	0.000	0.000	0.000
TRINITY_DN259523_c0_g5	0.000	0.000	0.000	0.000	0.238	0.000	0.000	0.000	0.000	1.187
TRINITY_DN259523_c0_g7	0.000	0.000	0.000	1.033	0.000	0.000	0.000	1.973	0.000	5.291
TRINITY_DN259523_c1_g1	0.000	2.276	0.808	0.000	0.000	0.000	0.000	3.277	0.971	4.429
TRINITY_DN259523_c1_g3	0.000	1.233	0.401	0.000	0.000	0.000	0.000	0.000	0.399	0.000
TRINITY_DN259523_c3_g1	0.000	0.000	0.000	0.000	0.000	0.000	0.000	0.000	0.000	0.000
TRINITY_DN259523_c5_g1	0.000	0.000	0.299	0.000	0.252	0.000	0.000	0.000	0.199	0.000
TRINITY_DN259523_c7_g1	0.000	0.000	0.000	0.000	0.000	0.000	0.000	0.000	0.000	0.000
TRINITY_DN259523_c8_g1	0.000	0.000	0.000	0.000	0.741	0.000	0.000	0.000	0.000	0.000
TRINITY_DN259524_c0_g1	0.000	0.000	0.000	0.329	0.000	0.000	0.000	0.000	0.000	0.000
TRINITY_DN259526_c1_g1	0.000	0.000	0.000	0.243	0.000	0.000	0.000	0.000	0.000	0.000
TRINITY_DN259528_c0_g1	0.000	0.000	0.000	0.857	0.390	0.264	0.470	0.000	0.000	0.000
TRINITY_DN25952_c0_g1	0.000	0.000	0.000	0.000	0.000	0.000	0.000	0.000	0.000	0.000
TRINITY_DN25952_c0_g2	0.000	0.000	0.150	0.135	0.432	0.000	0.000	0.000	0.405	0.000
TRINITY_DN25952_c10_g1	0.000	0.000	0.482	0.000	0.266	3.692	0.000	0.000	0.313	0.000
TRINITY_DN25952_c12_g1	0.000	0.000	0.000	0.000	0.000	0.000	0.000	0.000	0.000	0.000
TRINITY_DN25952_c1_g1	0.000	0.690	0.639	0.589	0.729	0.420	0.505	0.462	0.711	0.267
TRINITY_DN25952_c1_g3	0.000	0.000	0.826	0.000	0.000	0.000	0.000	0.000	0.000	0.000
TRINITY_DN25952_c2_g2	0.000	0.000	0.000	0.000	0.000	0.000	0.000	0.000	0.000	0.000
TRINITY_DN25952_c2_g3	0.000	0.344	0.000	0.122	0.000	0.000	0.000	0.000	0.074	0.000
TRINITY_DN25952_c3_g1	0.000	0.000	0.000	0.000	0.000	0.000	0.000	0.000	0.000	0.000
TRINITY_DN25952_c3_g2	0.000	0.000	0.000	0.000	0.000	0.000	0.000	0.000	0.000	0.000
TRINITY_DN25952_c4_g1	0.000	0.000	0.000	0.150	0.000	0.000	0.000	1.136	0.091	0.000
TRINITY_DN25952_c4_g2	0.000	0.000	0.000	0.000	0.000	0.000	0.000	0.000	0.000	0.000
TRINITY_DN25952_c5_g1	0.000	0.000	0.000	0.000	0.000	0.000	1.639	1.248	0.000	0.000
TRINITY_DN25952_c7_g1	0.000	0.000	0.000	0.000	0.000	0.000	0.000	1.068	0.000	0.000
TRINITY_DN25952_c8_g1	0.000	0.000	0.000	0.000	0.000	0.000	0.000	0.000	0.000	0.000
TRINITY_DN25952_c9_g1	0.000	0.000	0.000	0.000	0.000	0.000	0.000	0.000	0.000	0.000
TRINITY_DN259530_c0_g1	0.000	0.000	0.000	0.000	0.000	0.000	0.000	0.000	0.000	0.000
TRINITY_DN259532_c0_g1	0.000	0.000	1.254	0.000	0.000	0.000	0.000	0.000	0.000	0.000
TRINITY_DN259533_c0_g1	0.000	0.363	0.000	0.000	0.528	0.000	0.000	0.000	0.000	0.000
TRINITY_DN259533_c1_g1	0.000	0.000	0.257	0.140	0.000	1.176	0.000	2.127	0.508	0.000
TRINITY_DN259533_c2_g1	0.000	0.000	0.732	0.390	0.000	0.000	0.000	0.000	0.000	0.000
TRINITY_DN259535_c0_g1	0.000	0.000	0.000	0.000	0.000	0.000	0.000	0.000	0.792	0.000
TRINITY_DN259536_c0_g1	0.000	3.318	0.000	0.585	2.393	0.834	2.888	1.099	0.529	0.000
TRINITY_DN259537_c0_g1	0.000	0.000	0.000	0.000	0.000	0.000	0.000	0.000	0.000	0.000
TRINITY_DN259538_c0_g1	0.000	0.381	0.249	0.136	0.000	0.000	0.000	0.000	0.632	0.000
TRINITY_DN259539_c0_g1	0.000	0.000	0.000	0.000	0.441	0.000	0.000	0.000	0.000	0.000
TRINITY_DN25953_c0_g1	0.000	0.000	0.000	0.000	0.184	0.000	0.000	0.000	0.195	0.000
TRINITY_DN25953_c0_g2	0.000	0.401	0.910	0.578	0.000	0.797	2.154	1.952	0.262	0.000
TRINITY_DN25953_c1_g1	0.000	0.000	0.000	0.000	0.000	0.000	0.000	0.000	0.000	0.000
TRINITY_DN259540_c0_g1	0.000	0.209	0.000	0.000	0.154	0.308	0.000	0.000	0.092	0.000
TRINITY_DN259541_c0_g1	0.000	0.000	0.000	0.645	0.000	0.000	0.000	0.000	0.000	0.000
TRINITY_DN259544_c0_g1	0.000	0.000	0.000	0.000	0.000	0.000	0.000	0.000	0.000	0.000
TRINITY_DN259546_c0_g1	4.444	0.000	0.757	0.000	0.000	0.000	0.000	0.000	0.503	0.000
TRINITY_DN259548_c0_g1	0.000	0.000	0.000	0.000	0.000	0.000	0.000	0.000	0.000	0.000
TRINITY_DN25954_c0_g1	0.000	0.000	0.000	1.259	1.688	2.305	2.819	3.097	2.126	0.000
TRINITY_DN25954_c0_g2	0.000	0.000	0.000	0.000	0.707	0.000	0.000	0.000	0.000	0.000
TRINITY_DN259550_c0_g1	0.000	0.000	0.391	0.000	0.216	0.000	0.000	0.794	0.127	0.000
TRINITY_DN259550_c1_g1	0.000	0.000	0.000	0.170	0.000	0.000	0.000	0.000	0.000	0.000
TRINITY_DN259551_c0_g1	0.000	0.000	0.490	18.334	0.636	0.945	0.000	0.000	0.318	3.808
TRINITY_DN259552_c0_g1	0.000	0.000	0.000	0.000	0.324	0.000	0.000	1.185	0.000	0.000
TRINITY_DN259553_c1_g1	0.000	0.000	0.000	0.000	0.000	2.100	0.000	0.000	0.000	0.000
TRINITY_DN259556_c0_g1	0.000	0.000	0.000	0.000	0.000	0.000	0.000	0.000	0.000	0.000
TRINITY_DN259557_c0_g1	0.000	0.000	0.000	0.000	0.000	0.000	0.000	0.000	0.118	0.000
TRINITY_DN259558_c0_g1	0.000	0.000	1.390	0.000	0.000	0.000	0.000	0.000	0.150	0.000
TRINITY_DN259558_c1_g1	0.000	0.000	0.540	0.000	0.000	0.000	0.000	0.000	0.000	0.000
TRINITY_DN259559_c0_g1	0.000	0.000	0.000	0.000	0.000	0.000	0.000	0.000	0.000	0.000
TRINITY_DN259559_c2_g1	0.000	0.000	0.000	0.000	1.279	0.000	0.000	0.000	0.000	0.000
TRINITY_DN259560_c0_g1	0.000	0.712	0.463	0.085	0.173	0.000	0.418	0.000	0.000	0.869
TRINITY_DN259561_c0_g1	0.000	0.000	0.000	0.000	0.000	0.000	0.000	3.041	0.481	0.000
TRINITY_DN259562_c0_g1	0.000	3.577	0.000	0.000	0.000	0.000	0.000	0.000	0.000	0.000
TRINITY_DN259567_c0_g1	0.000	0.000	0.000	0.000	0.000	0.000	0.000	0.000	0.000	0.000
TRINITY_DN259568_c0_g1	0.000	0.000	0.397	0.430	0.658	0.000	0.000	0.000	0.000	0.000
TRINITY_DN259569_c0_g1	0.000	0.000	0.683	0.000	0.000	0.000	0.000	0.000	0.442	0.000
TRINITY_DN259569_c0_g2	0.000	0.000	1.304	0.000	0.736	0.000	0.000	0.000	1.140	0.000
TRINITY_DN259569_c1_g1	0.000	0.000	0.000	0.299	0.000	0.000	0.000	0.000	0.603	0.000
TRINITY_DN25956_c0_g1	0.000	0.744	0.000	0.263	0.000	0.000	0.000	0.000	0.000	0.000
TRINITY_DN25956_c0_g2	0.000	0.000	0.000	0.000	0.558	0.000	0.000	2.042	0.979	0.000
TRINITY_DN25956_c0_g3	10.681	2.730	0.890	0.474	2.596	1.088	8.534	3.631	0.919	0.000
TRINITY_DN25956_c2_g1	0.000	0.000	0.000	0.065	0.123	0.000	0.000	0.000	0.073	0.000
TRINITY_DN259570_c1_g1	0.000	0.000	0.301	0.000	0.667	0.000	0.000	0.000	0.000	0.000
TRINITY_DN259570_c2_g1	0.000	0.000	0.000	0.440	0.000	0.000	1.415	0.000	0.173	0.000
TRINITY_DN259570_c3_g1	0.000	0.000	0.000	0.000	0.000	0.000	0.000	0.000	0.503	0.000
TRINITY_DN259570_c4_g1	0.000	0.000	0.000	0.573	0.000	0.000	0.000	0.000	0.350	0.000
TRINITY_DN259571_c10_g1	0.000	2.191	0.958	3.869	1.583	0.733	0.000	0.967	2.021	0.000
TRINITY_DN259571_c12_g1	0.000	0.000	0.000	0.417	0.000	0.000	0.000	0.000	0.000	0.000
TRINITY_DN259571_c1_g1	0.000	0.000	0.000	0.000	0.000	0.000	0.000	0.000	0.000	0.000
TRINITY_DN259571_c2_g1	0.000	0.000	0.000	0.000	0.000	0.000	0.721	0.552	0.088	0.000
TRINITY_DN259571_c2_g2	0.000	0.000	0.927	0.748	1.531	0.000	0.000	0.000	0.000	0.000
TRINITY_DN259571_c3_g2	0.000	0.000	0.000	0.000	0.000	0.000	0.000	0.000	0.000	0.000
TRINITY_DN259571_c5_g1	0.000	0.000	0.000	0.000	2.121	0.000	0.000	4.107	0.299	0.000
TRINITY_DN259571_c7_g1	0.000	0.768	2.503	1.637	1.533	3.812	0.674	0.518	2.391	0.000
TRINITY_DN259571_c8_g1	0.000	0.000	0.000	0.000	0.193	0.000	0.000	0.000	0.000	0.000
TRINITY_DN259572_c0_g1	0.000	0.000	0.000	0.000	0.484	0.000	0.000	0.000	0.000	0.000
TRINITY_DN259572_c1_g1	0.000	1.900	0.000	0.000	0.000	0.000	0.000	0.000	0.810	0.000
TRINITY_DN259573_c0_g1	0.000	0.000	0.000	0.000	0.000	0.000	0.000	0.000	0.000	0.000
TRINITY_DN259576_c0_g1	0.000	0.000	0.000	0.000	0.000	0.000	0.000	0.000	0.567	0.000
TRINITY_DN259576_c2_g1	0.000	0.000	0.000	0.398	2.068	0.000	0.000	0.000	0.000	0.000
TRINITY_DN259576_c3_g1	0.000	0.000	0.000	0.814	0.000	3.083	0.000	0.000	0.000	0.000
TRINITY_DN259577_c0_g1	0.000	0.000	0.000	0.000	0.000	0.000	2.672	0.000	0.000	5.545
TRINITY_DN259578_c1_g1	0.000	0.000	0.576	1.851	1.585	1.764	0.000	0.000	0.746	0.000
TRINITY_DN259579_c0_g1	0.000	0.000	0.000	0.000	0.000	0.000	0.000	0.767	0.123	0.000
TRINITY_DN25957_c0_g1	0.000	0.000	0.000	0.000	0.584	0.000	3.388	0.000	0.000	0.000
TRINITY_DN25957_c0_g2	0.000	0.000	0.000	0.000	0.000	0.000	0.000	0.000	0.000	0.000
TRINITY_DN25957_c1_g1	0.000	0.000	0.000	0.844	1.331	0.000	0.000	3.202	2.057	3.448
TRINITY_DN259580_c0_g1	0.000	0.000	0.000	0.000	0.000	0.000	0.000	0.000	0.000	0.000
TRINITY_DN259581_c0_g1	0.000	0.000	0.000	0.000	0.000	0.000	0.000	0.000	0.373	0.000
TRINITY_DN259581_c1_g1	0.000	0.000	0.000	1.450	0.000	0.000	0.000	0.000	0.000	0.000
TRINITY_DN259581_c1_g2	0.000	0.000	0.538	0.578	0.000	0.000	0.000	0.000	0.000	0.000
TRINITY_DN259581_c3_g1	0.000	0.000	1.202	1.290	0.676	0.000	0.000	2.489	0.000	0.000
TRINITY_DN259581_c4_g1	0.000	0.000	0.000	0.000	0.000	0.000	0.000	0.000	0.000	0.000
TRINITY_DN259583_c0_g2	0.000	0.000	0.000	0.000	0.000	0.000	0.000	0.000	0.000	0.000
TRINITY_DN259584_c0_g1	0.000	0.000	0.714	0.760	0.000	0.000	0.000	0.000	0.000	0.000
TRINITY_DN259584_c0_g3	0.000	0.000	0.000	0.000	0.923	0.000	0.000	0.000	0.000	0.000
TRINITY_DN259584_c1_g1	0.000	0.000	0.000	0.000	0.000	0.002	0.000	0.013	0.000	0.000
TRINITY_DN259584_c1_g2	0.000	0.000	0.000	0.258	0.264	0.733	0.000	0.967	0.000	0.000
TRINITY_DN259584_c2_g1	0.000	0.000	0.000	0.000	0.000	0.000	0.000	0.000	0.417	0.000
TRINITY_DN259584_c3_g1	0.000	0.000	0.000	0.000	0.000	5.091	0.000	0.000	0.360	0.000
TRINITY_DN25958_c0_g1	0.000	0.000	0.616	0.000	0.000	0.000	1.626	0.000	1.394	6.744
TRINITY_DN25958_c0_g2	0.000	0.000	0.000	0.000	3.066	0.000	0.000	0.000	0.000	0.000
TRINITY_DN259590_c1_g1	0.000	0.000	0.000	0.000	0.000	0.000	0.000	0.000	0.000	0.000
TRINITY_DN259591_c1_g1	0.000	0.000	3.315	1.063	0.000	0.000	1.746	0.000	0.215	0.000
TRINITY_DN259591_c1_g2	0.000	0.000	0.000	0.000	0.000	0.000	0.000	0.000	0.000	0.000
TRINITY_DN259592_c1_g1	0.000	0.000	0.000	0.000	0.000	0.000	0.000	0.000	0.000	0.000
TRINITY_DN259592_c2_g1	0.000	0.000	0.000	0.000	0.000	0.000	0.000	0.000	0.000	0.000
TRINITY_DN259593_c0_g1	0.000	0.000	0.000	0.000	0.000	0.000	0.000	0.000	0.000	0.000
TRINITY_DN259596_c0_g1	0.000	0.000	0.000	0.000	1.644	2.243	0.000	0.000	0.000	0.000
TRINITY_DN259596_c0_g2	0.000	0.000	0.000	0.000	0.000	0.000	0.000	0.000	0.000	0.000
TRINITY_DN259597_c0_g1	0.000	0.000	1.707	1.207	0.000	0.000	1.988	0.000	0.000	0.000
TRINITY_DN259598_c0_g2	0.000	0.000	0.000	0.677	0.697	3.893	0.000	0.000	0.000	0.000
TRINITY_DN259599_c0_g1	0.000	0.000	0.000	0.000	0.000	0.000	0.000	0.000	0.000	0.000
TRINITY_DN25959_c0_g1	0.000	0.000	0.000	0.351	0.383	0.000	0.000	0.000	0.896	0.000
TRINITY_DN25959_c1_g1	0.000	0.000	0.000	0.000	0.612	0.851	0.000	0.000	0.000	0.000
TRINITY_DN2595_c0_g1	0.000	0.000	0.000	0.000	0.000	0.000	0.000	0.000	0.000	0.000
TRINITY_DN2595_c0_g2	4.866	4.122	4.951	2.790	5.723	4.267	3.625	3.692	4.207	3.784
TRINITY_DN2595_c0_g3	0.000	0.000	2.256	0.000	0.000	0.000	0.000	0.000	0.146	0.000
TRINITY_DN2595_c0_g4	0.000	2.131	0.000	0.000	0.000	0.000	0.000	0.000	0.000	0.000
TRINITY_DN2595_c1_g1	7.475	24.653	24.841	19.943	21.940	20.977	28.712	22.895	23.807	20.727
TRINITY_DN2595_c1_g3	0.000	1.337	0.652	0.000	0.000	0.000	0.000	0.598	0.860	1.608
TRINITY_DN2595_c4_g1	0.000	0.000	0.000	0.000	0.000	0.000	0.000	0.000	0.000	0.000
TRINITY_DN2595_c5_g1	0.000	0.000	1.032	0.622	0.000	2.371	0.000	0.000	0.000	0.000
TRINITY_DN2595_c7_g1	0.000	0.000	0.000	0.000	0.000	0.000	0.000	0.000	0.000	0.000
TRINITY_DN259601_c2_g1	0.000	0.000	1.275	0.000	0.000	0.000	0.000	2.417	0.000	0.000
TRINITY_DN259602_c0_g1	1.644	0.209	0.271	0.744	0.534	0.000	0.000	0.000	0.318	0.000
TRINITY_DN259602_c0_g3	0.000	0.753	2.469	0.798	0.000	0.000	1.339	1.994	0.640	0.000
TRINITY_DN259603_c0_g1	0.000	0.000	0.000	0.000	0.000	0.000	0.000	0.000	0.000	0.000
TRINITY_DN259603_c0_g2	0.000	0.000	1.168	0.000	0.000	0.000	3.089	0.000	0.000	0.000
TRINITY_DN259604_c0_g1	0.000	0.000	0.000	0.000	0.000	0.000	0.000	5.876	0.930	0.000
TRINITY_DN259606_c0_g1	0.000	0.000	0.000	0.000	1.728	0.000	2.604	0.000	0.000	0.000
TRINITY_DN259608_c0_g1	0.000	0.000	0.510	0.000	0.000	0.000	0.000	0.000	0.000	0.000
TRINITY_DN25960_c0_g1	0.000	2.494	0.000	0.000	0.225	0.000	0.000	0.000	0.133	2.243
TRINITY_DN259610_c0_g1	0.000	4.978	0.000	0.000	0.000	0.000	0.000	0.000	0.353	0.000
TRINITY_DN259612_c0_g1	0.000	0.000	0.000	0.000	0.000	0.000	0.000	0.000	0.000	0.000
TRINITY_DN259613_c0_g1	0.000	0.000	0.000	0.000	0.000	0.000	0.000	0.000	0.000	0.000
TRINITY_DN259614_c0_g1	0.000	0.000	0.000	0.000	0.000	0.000	0.000	0.000	0.000	0.000
TRINITY_DN259614_c0_g2	0.000	0.000	0.000	0.000	0.000	0.000	0.000	0.000	0.000	0.000
TRINITY_DN259615_c0_g1	0.000	0.000	0.000	1.203	0.000	0.000	0.000	0.000	0.303	0.000
TRINITY_DN259615_c1_g1	0.000	0.000	0.000	0.000	0.000	0.000	0.000	0.000	0.000	0.000
TRINITY_DN259615_c2_g1	0.000	0.000	0.000	0.000	0.000	0.000	0.000	0.000	0.000	0.000
TRINITY_DN259615_c2_g2	0.000	0.000	0.000	0.000	0.000	0.000	0.000	0.000	0.000	0.000
TRINITY_DN259615_c4_g1	0.000	0.000	0.000	0.433	0.442	0.000	0.000	0.000	0.391	0.000
TRINITY_DN259615_c5_g1	0.000	0.000	0.000	0.216	0.613	0.000	1.068	0.812	0.445	0.000
TRINITY_DN259616_c1_g1	0.000	0.000	0.000	0.000	0.000	0.000	0.000	0.000	0.000	0.000
TRINITY_DN259617_c0_g1	0.000	0.331	0.432	0.421	0.241	1.785	0.000	0.450	0.198	0.000
TRINITY_DN259618_c0_g1	0.000	0.000	0.000	0.000	0.000	0.000	0.000	0.000	0.131	0.000
TRINITY_DN259619_c0_g1	0.000	1.010	0.000	0.113	0.184	0.000	0.000	0.000	0.400	0.000
TRINITY_DN25961_c0_g1	0.000	0.000	0.000	0.000	0.000	0.000	0.000	0.000	0.000	0.000
TRINITY_DN25961_c1_g1	0.000	0.963	0.000	0.000	0.369	0.000	0.000	0.000	0.000	0.000
TRINITY_DN259623_c0_g1	0.000	0.000	0.000	0.000	1.718	0.000	0.000	0.000	0.000	0.000
TRINITY_DN259623_c0_g2	0.000	0.000	0.000	0.910	0.000	0.000	0.000	0.000	0.278	0.000
TRINITY_DN259623_c1_g1	0.000	0.000	0.000	0.000	0.000	0.000	0.000	0.000	0.000	0.000
TRINITY_DN259623_c3_g1	0.000	0.000	0.000	0.000	0.000	0.000	0.000	0.000	0.000	0.000
TRINITY_DN259623_c4_g1	0.000	0.000	0.000	0.000	0.854	0.000	0.000	0.000	0.000	0.000
TRINITY_DN259623_c6_g1	0.000	0.000	0.000	0.000	0.000	0.000	0.000	0.000	0.129	0.000
TRINITY_DN259623_c7_g1	10.747	0.000	0.896	0.000	0.000	0.000	0.000	0.000	0.000	0.000
TRINITY_DN259627_c0_g1	0.000	0.000	0.000	0.000	0.000	0.000	0.219	0.156	0.000	0.000
TRINITY_DN259628_c0_g1	0.000	0.000	0.000	1.241	0.648	0.000	0.000	0.000	0.379	0.000
TRINITY_DN259628_c0_g2	0.000	0.000	1.820	0.000	1.671	0.000	1.605	0.000	0.196	0.000
TRINITY_DN25962_c0_g1	25.032	0.000	7.216	6.058	6.485	6.325	0.000	8.443	3.314	0.000
TRINITY_DN25962_c0_g2	0.000	0.000	0.000	0.000	0.000	0.000	0.000	0.000	0.000	0.000
TRINITY_DN25962_c1_g1	0.000	0.000	1.288	0.000	1.066	0.000	0.000	0.000	0.417	0.000
TRINITY_DN259630_c0_g1	0.000	0.000	0.000	3.728	0.000	2.636	0.000	0.000	12.186	25.893
TRINITY_DN259631_c0_g1	0.000	0.000	1.286	0.373	0.773	0.000	0.000	0.000	0.453	0.000
TRINITY_DN259632_c0_g1	0.000	0.000	0.000	0.000	0.000	0.000	0.000	0.000	0.000	0.000
TRINITY_DN259634_c0_g1	0.000	0.000	1.151	0.000	0.000	0.000	0.000	0.000	0.000	0.000
TRINITY_DN259634_c1_g1	0.000	0.000	0.000	0.000	0.000	0.000	0.000	0.000	0.930	0.000
TRINITY_DN259636_c0_g1	0.000	0.000	0.000	0.000	0.000	0.000	0.000	0.000	0.000	0.000
TRINITY_DN259637_c0_g1	0.000	0.000	0.527	0.000	0.000	0.000	0.000	0.000	0.171	0.000
TRINITY_DN259638_c0_g1	0.000	0.000	0.000	0.000	0.000	0.000	0.000	0.000	0.000	0.000
TRINITY_DN25963_c0_g1	0.000	0.000	0.000	0.000	0.997	0.000	0.000	0.000	0.915	0.000
TRINITY_DN25963_c0_g2	0.000	0.000	0.354	0.000	0.000	0.000	0.000	0.000	0.108	0.000
TRINITY_DN259641_c0_g1	0.000	0.000	0.000	0.000	0.000	0.000	0.000	0.000	0.000	0.000
TRINITY_DN259642_c0_g1	0.000	0.000	0.000	0.000	0.701	1.926	0.000	0.000	0.821	0.000
TRINITY_DN259643_c0_g1	0.000	1.809	0.000	0.000	0.000	0.000	0.000	0.000	0.000	0.000
TRINITY_DN259643_c1_g1	0.000	0.000	0.000	0.000	0.000	1.744	0.000	0.588	0.282	0.000
TRINITY_DN259644_c1_g1	0.000	0.000	0.000	0.000	0.000	0.000	0.000	0.000	0.000	0.000
TRINITY_DN259644_c1_g2	0.000	0.000	0.000	0.000	0.000	0.000	0.000	0.000	0.000	0.000
TRINITY_DN259644_c1_g3	0.000	0.000	0.000	0.000	0.000	0.000	0.000	0.000	0.000	0.000
TRINITY_DN259644_c3_g1	0.000	0.000	0.000	0.000	0.000	0.000	0.000	0.000	0.226	0.000
TRINITY_DN259644_c3_g2	0.000	0.000	0.000	0.620	0.648	0.000	3.041	0.000	1.137	0.000
TRINITY_DN259644_c5_g2	0.000	0.000	0.000	0.000	0.000	0.000	0.000	0.000	0.000	0.000
TRINITY_DN259644_c7_g1	0.000	0.000	0.000	0.000	0.399	0.000	0.000	0.000	0.233	0.000
TRINITY_DN259644_c8_g1	0.000	0.499	0.000	0.000	0.000	0.000	0.000	0.000	0.320	0.000
TRINITY_DN259644_c9_g1	0.000	0.000	0.000	0.000	0.000	0.000	0.000	0.000	0.000	0.000
TRINITY_DN259645_c0_g1	0.000	0.000	0.000	0.000	0.000	0.000	0.000	0.000	0.000	0.000
TRINITY_DN259646_c0_g1	0.000	0.000	0.000	0.000	2.160	0.000	0.000	0.000	0.000	0.000
TRINITY_DN259647_c0_g1	0.000	0.000	0.000	0.000	0.000	0.000	0.000	0.000	0.552	0.000
TRINITY_DN25964_c0_g1	0.000	0.000	0.000	1.957	2.175	0.000	0.000	0.000	0.000	0.000
TRINITY_DN25964_c0_g2	5.660	0.000	2.477	2.346	0.608	0.000	0.000	0.000	0.000	0.000
TRINITY_DN259650_c1_g1	0.000	0.000	0.000	0.000	0.000	0.000	0.000	0.000	0.322	0.000
TRINITY_DN259652_c0_g1	0.000	0.000	0.000	0.000	0.000	0.000	0.000	0.000	0.348	0.000
TRINITY_DN259653_c0_g1	0.000	0.000	0.000	0.000	0.000	2.428	0.000	0.000	0.000	17.192
TRINITY_DN259655_c0_g1	0.000	0.000	0.000	0.000	0.000	0.000	0.000	0.000	0.526	0.000
TRINITY_DN259655_c0_g2	2.791	0.359	0.000	0.128	0.131	0.000	0.000	0.000	0.077	0.000
TRINITY_DN259655_c1_g1	0.000	0.000	0.000	0.000	1.658	0.000	0.000	0.000	0.000	0.000
TRINITY_DN259657_c3_g1	0.000	0.000	0.000	0.000	0.000	0.000	0.000	0.000	0.000	0.000
TRINITY_DN259657_c4_g1	0.000	0.000	0.000	0.000	0.000	0.000	3.290	0.000	0.767	0.000
TRINITY_DN259657_c7_g1	0.000	0.000	0.000	0.000	0.000	0.000	0.000	0.000	0.000	0.000
TRINITY_DN259659_c1_g1	0.000	0.000	0.000	0.000	0.000	0.000	0.000	0.000	0.000	0.000
TRINITY_DN259659_c2_g1	0.000	0.000	0.000	0.000	0.000	0.000	0.000	0.000	0.000	0.000
TRINITY_DN25965_c0_g1	2.412	0.000	0.160	0.330	0.788	0.000	0.000	1.262	0.398	0.000
TRINITY_DN25965_c0_g3	0.000	0.895	1.179	0.000	0.000	0.000	0.000	0.000	1.153	0.000
TRINITY_DN25965_c1_g1	0.000	1.816	1.166	0.625	0.000	0.000	0.000	0.000	0.000	0.000
TRINITY_DN25965_c2_g1	0.000	0.000	0.000	0.000	0.000	0.000	0.000	0.000	0.000	0.000
TRINITY_DN259660_c0_g1	0.000	0.000	3.715	0.000	0.000	2.281	1.958	0.000	0.241	0.000
TRINITY_DN259664_c0_g1	0.000	0.000	0.000	0.000	0.000	0.000	0.000	0.000	0.000	0.000
TRINITY_DN259665_c0_g1	0.000	0.000	0.000	0.000	0.000	0.000	0.000	0.000	0.167	0.000
TRINITY_DN259665_c1_g1	0.000	0.000	1.410	0.000	0.000	0.000	0.000	0.000	0.000	0.000
TRINITY_DN259668_c0_g1	0.000	0.000	0.000	0.543	0.000	0.000	0.000	0.000	0.536	0.000
TRINITY_DN259669_c0_g1	0.000	0.000	0.000	0.131	0.000	0.000	0.000	0.000	0.079	0.000
TRINITY_DN25966_c0_g1	6.219	7.832	9.320	6.622	9.475	9.502	11.110	12.465	7.671	4.386
TRINITY_DN259670_c0_g1	0.000	1.406	0.000	1.497	1.169	0.000	0.000	0.627	2.541	0.000
TRINITY_DN259673_c0_g1	0.000	0.278	0.199	0.000	0.278	0.247	0.445	0.527	0.159	0.933
TRINITY_DN259673_c0_g2	0.000	0.000	0.000	0.000	0.000	0.000	0.000	0.000	0.000	0.000
TRINITY_DN259673_c0_g3	6.029	0.504	1.344	3.042	0.853	1.326	0.918	0.000	1.541	1.892
TRINITY_DN259673_c0_g4	0.000	0.000	0.000	0.000	0.000	0.000	0.000	0.000	0.000	0.000
TRINITY_DN259673_c1_g1	0.000	0.000	0.000	0.000	0.000	0.000	0.000	0.000	0.000	0.000
TRINITY_DN259677_c0_g1	0.000	0.000	0.000	0.000	0.000	1.140	0.000	0.000	0.000	0.000
TRINITY_DN259678_c0_g1	0.000	0.000	0.000	0.220	0.000	0.000	0.000	0.000	0.177	0.000
TRINITY_DN259679_c0_g1	0.000	0.000	0.000	0.136	0.919	0.380	0.000	0.000	0.769	0.000
TRINITY_DN25967_c0_g1	0.000	0.000	0.000	1.686	0.000	2.467	0.000	0.000	0.000	0.000
TRINITY_DN25967_c1_g1	0.000	0.000	0.000	0.748	0.000	0.000	0.000	0.000	0.420	0.000
TRINITY_DN25967_c2_g1	0.000	0.000	0.000	0.000	0.000	0.000	0.000	0.000	0.000	0.000
TRINITY_DN25967_c3_g1	0.000	0.000	0.000	0.000	0.000	0.000	0.000	0.000	0.971	0.000
TRINITY_DN259680_c0_g1	0.000	0.000	0.000	0.000	0.000	0.000	0.000	0.000	0.522	0.000
TRINITY_DN259680_c1_g1	0.000	0.000	0.000	0.000	0.000	0.750	0.000	0.000	0.000	0.000
TRINITY_DN259682_c0_g2	0.000	0.000	0.615	0.000	0.511	0.000	0.000	0.000	0.000	0.000
TRINITY_DN259682_c0_g3	0.000	0.000	0.000	0.921	0.000	0.000	0.000	0.000	0.000	0.000
TRINITY_DN259682_c0_g4	0.000	0.000	1.254	1.350	0.000	0.000	0.000	0.000	0.000	0.000
TRINITY_DN259682_c0_g5	0.000	0.000	0.000	0.000	0.000	0.000	0.000	0.000	0.000	0.000
TRINITY_DN259682_c1_g1	0.000	2.224	0.000	0.000	0.000	0.000	0.000	0.000	0.000	0.000
TRINITY_DN259682_c3_g1	0.000	0.000	0.000	0.000	0.000	0.000	0.000	0.000	0.000	0.000
TRINITY_DN259683_c0_g1	0.000	0.000	0.000	0.000	0.000	0.000	2.142	1.649	0.529	0.000
TRINITY_DN259683_c1_g1	0.000	0.000	0.000	0.000	0.000	0.000	0.000	0.000	0.000	0.000
TRINITY_DN259683_c1_g2	0.000	1.340	0.444	0.000	0.223	0.615	0.000	0.000	0.286	0.000
TRINITY_DN259685_c0_g1	0.000	0.000	0.000	0.000	0.000	0.000	0.000	1.517	0.244	0.000
TRINITY_DN259685_c0_g2	0.000	0.000	0.295	0.160	0.000	0.000	0.000	0.606	0.097	0.000
TRINITY_DN259685_c1_g1	0.000	0.000	4.794	0.000	0.000	0.000	0.000	0.000	1.578	0.000
TRINITY_DN259686_c1_g1	0.000	0.000	0.000	0.000	0.000	0.000	0.000	0.000	0.269	4.528
TRINITY_DN259687_c0_g1	0.000	0.000	0.000	0.000	0.000	0.000	0.000	0.000	0.000	0.000
TRINITY_DN259688_c0_g1	1.428	3.457	3.432	1.999	1.907	1.870	2.627	1.591	3.802	2.000
TRINITY_DN259689_c0_g1	0.000	0.000	0.000	0.000	0.000	0.000	0.000	0.000	0.000	0.000
TRINITY_DN25968_c0_g1	3.381	3.494	1.446	2.594	2.190	2.176	6.805	2.524	2.758	2.367
TRINITY_DN25968_c0_g2	0.000	0.541	1.325	4.635	0.252	0.000	0.000	2.904	0.569	0.000
TRINITY_DN25968_c1_g1	0.000	0.000	0.000	0.000	0.000	1.447	4.965	0.000	0.920	0.000
TRINITY_DN25968_c1_g2	0.000	0.000	0.000	0.000	0.000	0.000	0.000	3.504	0.000	0.000
TRINITY_DN25968_c1_g3	0.000	0.000	0.000	0.486	0.000	0.000	0.000	0.000	0.000	0.000
TRINITY_DN25968_c1_g4	0.000	0.000	0.000	0.000	0.318	0.000	0.000	1.165	1.499	0.000
TRINITY_DN25968_c3_g1	0.000	0.000	0.000	0.000	0.000	0.000	0.000	0.000	0.000	0.000
TRINITY_DN25968_c5_g1	0.000	0.000	0.000	0.000	0.000	0.000	0.000	0.000	0.458	0.000
TRINITY_DN259691_c0_g1	0.000	0.000	0.000	1.874	0.000	0.000	0.000	0.000	0.000	0.000
TRINITY_DN259692_c0_g1	0.000	0.000	0.000	0.000	0.000	0.000	0.000	0.000	0.041	0.000
TRINITY_DN259693_c0_g1	0.000	0.000	0.000	0.000	0.000	0.000	0.000	0.000	0.000	0.000
TRINITY_DN259695_c0_g1	0.000	0.000	0.000	0.000	0.000	0.000	0.000	0.000	0.000	0.000
TRINITY_DN259696_c0_g1	0.000	0.000	2.010	0.000	0.000	0.000	0.000	0.000	0.000	0.000
TRINITY_DN259696_c1_g1	0.000	0.390	0.000	0.139	0.283	0.775	0.685	0.000	0.167	1.410
TRINITY_DN259698_c0_g1	0.000	0.000	0.000	0.000	0.252	0.000	0.000	0.000	0.000	0.000
TRINITY_DN259698_c1_g1	0.000	0.000	0.000	0.000	0.000	1.152	0.000	0.000	0.461	0.000
TRINITY_DN25969_c0_g1	0.000	0.000	0.000	0.000	0.000	0.000	0.000	0.000	0.000	0.000
TRINITY_DN25969_c0_g2	0.000	0.000	0.000	0.000	0.454	0.000	0.000	0.000	0.000	0.000
TRINITY_DN259703_c0_g1	0.000	0.000	0.000	0.000	0.779	0.000	0.000	0.000	0.000	0.000
TRINITY_DN259705_c0_g1	0.000	0.000	0.000	0.318	0.000	0.000	0.000	0.000	0.190	0.000
TRINITY_DN259709_c0_g1	0.000	0.000	0.221	0.361	0.123	0.000	1.189	0.000	0.219	0.000
TRINITY_DN25970_c0_g1	0.000	7.442	2.405	1.903	0.864	0.000	0.000	0.000	1.604	17.221
TRINITY_DN25970_c0_g2	0.000	2.524	2.144	1.372	3.215	2.997	3.214	2.745	1.943	0.000
TRINITY_DN25970_c0_g3	0.000	0.384	0.000	0.682	0.139	0.000	0.000	0.000	0.412	0.000
TRINITY_DN25970_c0_g4	0.000	0.000	0.550	0.295	0.302	0.841	0.000	0.000	0.534	0.000
TRINITY_DN25970_c1_g1	0.000	0.000	0.000	0.000	0.000	0.000	0.000	0.000	0.000	0.000
TRINITY_DN25970_c1_g2	0.000	0.000	0.000	0.420	0.872	3.630	0.000	0.000	0.767	0.000
TRINITY_DN25970_c1_g3	0.000	0.000	0.000	0.000	0.000	0.000	0.000	0.000	0.000	0.000
TRINITY_DN25970_c2_g1	0.000	1.468	1.720	0.836	0.428	2.034	0.516	0.400	1.205	2.646
TRINITY_DN25970_c4_g1	0.000	0.000	0.000	0.364	0.377	0.000	0.000	1.376	0.662	0.000
TRINITY_DN259710_c0_g1	0.000	0.000	0.000	0.000	0.000	0.000	0.000	0.000	0.246	0.000
TRINITY_DN259710_c0_g2	0.000	0.000	0.000	0.000	0.000	0.000	0.000	0.000	0.000	0.000
TRINITY_DN259711_c0_g1	0.000	0.000	0.000	0.000	0.000	0.000	0.000	0.000	0.451	0.000
TRINITY_DN259711_c0_g3	0.000	0.000	0.268	0.000	0.000	0.000	0.000	0.000	0.177	0.000
TRINITY_DN259712_c0_g1	0.000	0.000	0.000	0.000	0.651	0.000	0.000	0.000	0.000	0.000
TRINITY_DN259713_c0_g2	0.000	0.000	0.000	0.000	0.000	0.000	0.000	0.000	0.000	0.000
TRINITY_DN259713_c1_g1	0.000	0.000	1.202	0.000	0.772	2.120	0.000	0.000	0.000	0.000
TRINITY_DN259713_c1_g2	0.000	0.000	0.000	0.000	0.000	0.000	0.000	0.000	0.000	0.000
TRINITY_DN259713_c2_g1	0.000	0.000	0.000	1.282	0.000	0.000	0.000	0.000	0.000	0.000
TRINITY_DN259714_c0_g1	0.000	0.000	0.000	0.000	0.000	0.000	0.000	0.000	1.268	0.000
TRINITY_DN259715_c0_g1	0.000	0.266	0.948	0.284	0.244	0.654	0.000	0.000	0.145	0.000
TRINITY_DN259715_c1_g1	0.000	0.000	0.000	0.000	0.000	0.000	0.000	0.000	0.000	0.000
TRINITY_DN259717_c0_g1	0.000	0.000	0.000	0.302	0.000	0.000	1.147	0.000	0.000	0.000
TRINITY_DN259718_c0_g1	0.000	0.000	0.000	0.701	0.000	0.000	0.000	0.000	0.000	0.000
TRINITY_DN25971_c0_g1	4.677	0.000	0.399	0.271	1.982	0.000	0.000	0.000	0.993	2.191
TRINITY_DN25971_c1_g1	0.000	0.000	0.000	0.295	0.000	0.841	0.000	0.000	0.382	3.015
TRINITY_DN25971_c1_g2	0.000	0.000	0.000	0.000	0.753	0.000	0.000	0.000	0.943	0.000
TRINITY_DN25971_c7_g1	0.000	0.000	0.000	0.000	0.000	0.000	0.000	0.000	0.473	0.000
TRINITY_DN259722_c0_g1	0.000	0.000	0.000	0.612	0.000	0.000	0.000	0.000	0.000	0.000
TRINITY_DN259725_c0_g1	0.000	0.000	0.000	0.000	0.000	0.000	0.000	0.000	0.000	0.000
TRINITY_DN259725_c0_g2	0.000	0.000	0.000	0.000	0.000	0.000	0.000	0.000	0.000	0.000
TRINITY_DN259725_c0_g3	0.000	0.000	3.772	0.000	0.418	2.319	0.000	0.000	0.000	0.000
TRINITY_DN259726_c0_g1	0.000	0.000	0.000	0.930	0.815	0.000	4.557	0.000	0.000	0.000
TRINITY_DN259726_c1_g1	0.000	0.000	0.000	0.000	0.000	0.000	0.000	1.962	0.000	0.000
TRINITY_DN259726_c1_g2	0.000	0.000	0.000	0.000	0.000	0.000	0.000	2.380	0.000	0.000
TRINITY_DN259726_c1_g3	0.000	0.000	0.000	0.000	0.000	0.000	0.000	0.000	0.000	0.000
TRINITY_DN259726_c4_g1	0.000	0.000	0.000	0.000	0.000	1.970	0.000	0.000	0.000	0.000
TRINITY_DN259727_c0_g1	0.000	0.000	1.506	0.000	0.000	0.000	0.000	0.000	0.595	0.000
TRINITY_DN259729_c0_g2	0.000	0.000	0.000	0.141	0.381	0.513	1.395	0.000	0.340	0.000
TRINITY_DN25972_c0_g2	0.000	0.000	0.000	0.000	0.000	0.000	0.000	0.000	0.000	0.000
TRINITY_DN25972_c1_g1	0.000	0.000	0.000	0.000	0.648	0.000	0.000	0.000	0.000	0.000
TRINITY_DN25972_c1_g3	0.000	0.000	0.000	0.000	0.000	0.000	0.000	0.000	0.360	0.000
TRINITY_DN25972_c2_g1	0.000	0.000	0.000	0.000	0.000	0.000	0.000	0.000	0.261	0.000
TRINITY_DN25972_c4_g1	0.000	0.000	0.000	0.612	0.000	0.000	0.000	0.000	0.000	0.000
TRINITY_DN25972_c5_g1	0.000	0.000	0.000	0.000	0.000	0.000	0.000	0.000	0.000	0.000
TRINITY_DN25972_c6_g1	0.000	0.000	0.000	0.736	0.772	0.000	0.000	0.000	0.000	7.523
TRINITY_DN259730_c0_g1	0.000	0.000	0.000	0.000	0.000	0.000	0.000	0.000	0.000	0.000
TRINITY_DN259731_c0_g1	0.000	0.000	0.786	0.000	0.295	0.000	0.710	0.000	0.132	0.000
TRINITY_DN259732_c0_g1	12.660	3.632	2.299	50.746	1.129	0.000	2.540	0.000	0.323	0.000
TRINITY_DN259734_c0_g1	0.000	0.000	0.000	0.000	0.000	0.000	0.000	0.000	0.000	0.000
TRINITY_DN259735_c0_g2	0.000	0.000	0.000	0.000	0.000	0.000	0.000	0.000	0.000	0.000
TRINITY_DN259737_c0_g1	0.000	0.000	1.704	0.000	1.251	0.000	1.502	0.000	0.000	0.000
TRINITY_DN259739_c1_g1	0.000	0.000	0.000	0.000	0.000	0.520	0.000	0.000	0.000	0.000
TRINITY_DN25973_c0_g1	0.000	0.000	0.000	0.302	1.240	0.000	0.000	0.000	0.196	3.092
TRINITY_DN25973_c0_g3	0.000	0.000	0.000	0.000	0.000	0.000	0.000	0.000	0.000	0.000
TRINITY_DN25973_c0_g4	0.000	1.114	0.729	0.000	0.202	0.000	0.000	0.000	0.356	0.000
TRINITY_DN259742_c0_g1	0.000	0.000	0.000	0.415	0.000	2.395	0.000	0.000	1.266	8.520
TRINITY_DN259743_c0_g1	0.000	0.000	0.318	0.174	0.000	0.000	0.535	0.000	0.000	0.000
TRINITY_DN259743_c0_g2	0.000	0.000	0.000	0.000	0.000	2.068	0.000	0.000	0.000	0.000
TRINITY_DN259744_c2_g1	0.000	0.000	0.000	0.000	0.000	0.000	0.000	0.000	0.486	8.094
TRINITY_DN259745_c1_g1	0.000	0.258	0.335	0.092	0.282	0.000	0.000	0.000	0.503	0.000
TRINITY_DN259746_c0_g1	0.000	0.000	0.000	0.000	0.000	0.000	0.000	0.000	0.000	0.000
TRINITY_DN259748_c0_g1	0.000	0.000	0.000	0.136	0.122	0.000	0.000	0.000	0.000	0.000
TRINITY_DN259750_c0_g1	0.000	0.000	0.000	0.000	0.000	0.000	0.000	0.000	0.000	0.000
TRINITY_DN259751_c0_g1	0.000	0.000	0.000	0.000	0.000	0.000	0.000	0.000	0.000	0.000
TRINITY_DN259752_c0_g1	0.000	0.000	0.000	0.121	0.961	0.000	0.000	3.805	0.259	0.000
TRINITY_DN259753_c0_g1	0.000	0.000	0.000	0.000	0.000	0.000	0.000	0.000	0.000	0.000
TRINITY_DN259754_c10_g1	0.000	2.259	0.000	0.000	0.000	0.000	0.000	0.000	0.000	0.000
TRINITY_DN259754_c3_g1	0.000	0.000	0.000	0.000	0.735	0.000	0.000	0.000	0.000	0.000
TRINITY_DN259754_c6_g1	0.000	0.000	0.506	0.272	0.000	2.322	0.000	0.000	0.000	0.000
TRINITY_DN259754_c8_g1	0.000	0.000	0.000	0.000	0.000	0.000	0.000	0.000	0.000	0.000
TRINITY_DN259754_c9_g1	0.000	0.000	2.519	0.000	0.467	0.000	0.000	0.000	0.000	0.000
TRINITY_DN259755_c0_g1	0.000	0.000	0.291	0.240	0.082	0.221	0.000	0.617	0.097	0.000
TRINITY_DN259755_c1_g1	0.000	0.000	0.000	0.000	0.000	2.371	0.000	0.000	0.000	0.000
TRINITY_DN259756_c0_g1	0.000	0.000	0.000	0.000	0.000	0.000	0.000	0.000	0.000	0.000
TRINITY_DN259757_c0_g1	0.000	0.000	0.000	0.000	0.000	0.000	0.000	0.000	0.000	0.000
TRINITY_DN259758_c0_g1	0.000	0.000	0.000	0.603	0.387	0.000	0.000	0.000	0.453	0.000
TRINITY_DN259758_c0_g2	0.000	0.000	0.000	0.905	0.000	0.000	0.000	0.000	0.000	0.000
TRINITY_DN259760_c1_g1	0.000	0.000	0.000	0.000	0.912	0.000	0.000	0.000	0.000	0.000
TRINITY_DN259761_c0_g1	0.000	0.000	0.000	0.347	0.283	0.322	0.572	0.000	0.140	0.000
TRINITY_DN259762_c0_g1	0.000	0.000	6.497	0.000	0.609	0.000	0.000	0.000	0.355	0.000
TRINITY_DN259763_c0_g1	0.000	0.596	1.163	0.212	0.434	1.474	0.000	0.406	0.000	0.000
TRINITY_DN259763_c1_g1	0.000	0.000	0.000	0.000	0.000	0.000	0.000	0.000	0.000	0.000
TRINITY_DN259763_c2_g1	0.000	0.000	0.000	0.000	0.000	1.203	0.000	0.000	0.254	0.000
TRINITY_DN259765_c0_g1	0.000	0.000	0.000	0.000	0.000	0.000	0.000	0.000	0.000	0.000
TRINITY_DN259766_c1_g1	0.000	0.000	0.000	0.000	0.000	0.000	0.000	0.000	0.840	0.000
TRINITY_DN259766_c1_g2	0.000	0.000	0.864	0.000	0.000	0.000	2.278	0.000	0.000	0.000
TRINITY_DN259766_c2_g1	0.000	0.000	0.000	0.000	0.487	0.000	0.000	0.000	0.000	0.000
TRINITY_DN259766_c4_g1	0.000	1.488	0.000	0.000	0.058	1.493	0.000	0.000	0.158	0.000
TRINITY_DN259766_c5_g1	0.000	0.000	0.636	0.000	0.211	0.000	0.000	0.000	0.000	0.000
TRINITY_DN259766_c7_g1	0.000	0.000	0.000	0.000	3.954	0.000	0.000	0.000	0.000	0.000
TRINITY_DN259767_c0_g1	0.000	0.000	0.000	0.000	0.256	0.000	0.000	0.000	0.000	0.000
TRINITY_DN259769_c0_g2	11.600	0.000	0.000	0.000	0.000	2.966	0.000	0.000	0.000	0.000
TRINITY_DN259769_c1_g1	0.000	0.000	0.000	0.697	0.000	0.000	0.000	0.000	0.427	0.000
TRINITY_DN25976_c0_g1	0.000	0.000	3.100	0.714	0.079	0.000	0.959	0.000	0.000	0.000
TRINITY_DN25976_c0_g2	0.000	0.000	0.827	0.000	0.225	0.548	0.000	0.000	0.000	0.000
TRINITY_DN25976_c1_g1	0.000	0.573	0.000	0.306	0.257	0.000	0.000	0.000	0.062	0.000
TRINITY_DN259770_c1_g1	0.000	0.000	1.359	0.296	0.302	0.000	0.000	0.000	0.089	0.000
TRINITY_DN259770_c2_g1	0.000	0.000	0.000	0.000	0.000	0.000	0.000	0.000	0.000	0.000
TRINITY_DN259774_c0_g1	0.000	0.000	0.000	0.000	0.000	0.000	0.000	0.000	0.000	0.000
TRINITY_DN25977_c0_g1	0.940	1.539	0.771	1.183	1.553	1.041	2.330	0.740	1.742	4.794
TRINITY_DN25977_c0_g2	0.000	0.000	0.000	0.850	0.000	0.000	0.000	0.000	0.000	0.000
TRINITY_DN259780_c0_g1	0.000	0.000	0.297	0.162	0.000	0.000	0.000	0.000	0.000	0.000
TRINITY_DN259784_c0_g1	0.000	0.000	0.000	0.000	0.000	0.000	0.000	0.000	0.000	0.000
TRINITY_DN259785_c0_g1	0.000	0.000	0.000	0.424	0.650	0.000	0.000	0.000	0.000	0.000
TRINITY_DN259785_c1_g1	0.000	0.000	0.000	0.000	0.000	0.000	0.000	0.000	0.000	0.000
TRINITY_DN259785_c2_g1	0.000	0.000	0.000	0.000	0.000	0.000	0.000	0.000	0.000	0.000
TRINITY_DN259789_c0_g1	0.000	0.000	0.000	0.000	0.000	2.430	0.000	0.000	0.517	0.000
TRINITY_DN259789_c1_g1	0.000	0.000	0.000	0.676	0.000	0.000	0.000	0.000	0.000	0.000
TRINITY_DN25978_c0_g1	0.000	0.000	0.000	0.000	0.000	0.000	0.000	0.000	0.000	0.000
TRINITY_DN25978_c13_g1	0.000	1.358	0.000	0.406	0.083	1.124	0.000	0.313	0.543	1.669
TRINITY_DN25978_c16_g1	0.000	0.000	0.000	1.564	0.000	0.000	0.000	0.000	1.428	0.000
TRINITY_DN25978_c17_g1	0.000	0.000	1.456	0.000	0.000	0.000	0.000	0.000	0.000	0.000
TRINITY_DN25978_c4_g1	0.000	0.000	0.000	0.000	0.000	0.000	0.000	0.000	2.259	0.000
TRINITY_DN25978_c4_g2	0.000	0.000	0.000	0.334	0.000	0.000	0.000	0.000	0.349	0.000
TRINITY_DN25978_c7_g1	0.000	0.000	0.000	0.845	4.738	1.454	4.994	0.000	2.112	0.000
TRINITY_DN25978_c8_g1	0.000	0.000	0.358	0.000	0.000	0.000	0.000	0.000	0.000	0.000
TRINITY_DN25978_c8_g2	0.000	0.000	0.000	0.000	0.000	0.000	0.000	0.000	0.498	0.000
TRINITY_DN25978_c8_g3	0.000	0.000	0.526	0.066	0.575	0.319	0.395	0.000	0.177	0.000
TRINITY_DN25978_c8_g4	0.000	0.000	0.000	0.998	0.000	0.000	0.000	0.000	0.000	0.000
TRINITY_DN25978_c8_g5	0.000	0.000	0.000	0.000	0.211	0.000	0.000	0.000	0.000	0.000
TRINITY_DN25978_c8_g6	0.000	0.000	0.000	0.000	0.000	0.000	0.000	0.000	0.000	0.000
TRINITY_DN25978_c8_g7	0.000	0.000	0.000	0.000	0.000	0.000	0.000	0.000	0.000	0.000
TRINITY_DN25978_c9_g1	0.000	0.000	0.000	0.850	0.000	0.000	0.000	3.302	0.000	0.000
TRINITY_DN259790_c0_g1	0.000	0.000	0.462	0.000	0.254	0.705	0.000	0.932	0.000	0.000
TRINITY_DN259791_c0_g1	0.000	0.000	0.000	0.160	0.000	0.000	0.000	0.000	0.000	1.619
TRINITY_DN259792_c1_g1	0.000	0.000	0.000	0.000	0.000	0.000	0.000	0.000	0.541	0.000
TRINITY_DN259793_c0_g2	0.000	0.000	0.911	0.000	1.015	2.806	0.000	0.000	0.892	0.000
TRINITY_DN259793_c1_g1	0.000	0.256	0.000	0.274	0.281	0.000	0.451	0.351	0.888	0.937
TRINITY_DN259793_c3_g1	0.000	0.000	0.000	0.000	0.000	0.000	0.000	0.000	0.000	0.000
TRINITY_DN259793_c4_g1	0.000	0.000	3.684	0.000	0.000	0.000	0.000	0.000	0.810	0.000
TRINITY_DN259793_c5_g1	0.000	0.000	0.000	0.000	0.678	1.400	0.000	0.000	0.201	0.000
TRINITY_DN259793_c7_g1	0.000	0.000	0.000	0.000	0.000	0.000	0.000	0.000	0.000	0.000
TRINITY_DN259793_c8_g1	0.000	0.898	0.000	0.000	0.000	0.000	0.000	0.000	0.000	0.000
TRINITY_DN259794_c0_g1	0.000	0.000	0.000	0.000	0.250	0.000	0.000	0.000	0.000	0.000
TRINITY_DN259795_c0_g1	0.000	0.000	0.000	0.000	0.000	0.000	0.000	0.000	0.000	0.000
TRINITY_DN259796_c0_g1	0.000	0.000	0.605	0.165	0.000	0.000	0.000	0.000	0.000	0.000
TRINITY_DN259796_c1_g1	0.000	0.000	0.000	0.000	0.381	4.232	0.000	0.000	0.669	0.000
TRINITY_DN259797_c0_g1	0.000	0.000	0.000	0.306	0.000	0.428	0.000	0.000	0.092	0.000
TRINITY_DN259799_c1_g1	0.000	0.000	0.000	0.000	0.000	0.000	0.000	0.000	0.000	0.000
TRINITY_DN25979_c0_g1	0.000	0.000	0.000	0.000	0.000	0.000	0.000	0.000	0.000	0.000
TRINITY_DN25979_c0_g2	0.000	0.000	0.000	0.603	0.000	0.000	4.291	0.000	0.736	6.160
TRINITY_DN25979_c0_g4	0.000	0.000	0.000	0.000	0.000	0.000	0.000	0.000	0.648	0.000
TRINITY_DN25979_c1_g1	0.000	0.000	0.000	0.000	0.000	0.000	0.000	0.000	0.000	0.000
TRINITY_DN2597_c0_g1	0.000	0.000	0.000	0.813	0.000	0.000	0.000	0.000	0.000	0.000
TRINITY_DN2597_c0_g3	0.000	0.000	0.000	0.000	0.000	0.000	0.000	0.000	0.000	0.000
TRINITY_DN2597_c2_g1	0.000	0.000	0.000	0.338	0.000	0.000	0.000	0.000	0.000	0.000
TRINITY_DN2597_c8_g1	0.000	0.000	0.000	0.000	0.000	2.100	0.000	0.000	0.000	0.000
TRINITY_DN259800_c0_g1	0.000	0.000	0.271	0.000	0.000	0.000	1.281	0.000	0.200	0.000
TRINITY_DN259800_c0_g2	0.000	0.203	0.356	0.434	0.371	0.200	0.000	0.839	0.201	0.000
TRINITY_DN259800_c0_g3	0.000	3.691	0.805	0.000	0.222	0.000	0.000	0.000	0.393	0.000
TRINITY_DN259800_c10_g1	0.000	0.000	0.000	0.000	0.000	0.000	0.000	4.139	0.000	0.000
TRINITY_DN259800_c14_g1	0.000	0.000	0.000	0.000	0.000	1.454	0.000	0.000	0.617	0.000
TRINITY_DN259800_c15_g1	0.000	0.000	0.000	0.000	0.377	0.000	0.000	0.000	0.000	0.000
TRINITY_DN259800_c1_g1	39.915	0.000	0.000	0.850	4.472	0.000	0.000	0.000	0.000	0.000
TRINITY_DN259800_c7_g1	0.000	0.000	0.000	0.000	0.000	0.000	0.000	0.000	0.461	0.000
TRINITY_DN259800_c9_g1	0.000	0.000	0.992	0.530	0.000	0.000	0.000	0.000	0.648	0.000
TRINITY_DN259802_c0_g1	0.000	0.000	0.000	0.000	0.000	0.000	0.000	0.000	0.000	0.000
TRINITY_DN259802_c2_g1	0.000	0.000	0.000	1.655	0.000	1.017	0.000	0.000	0.800	0.000
TRINITY_DN259803_c0_g1	0.000	0.000	0.309	0.000	0.000	0.000	0.000	0.000	0.000	0.000
TRINITY_DN259806_c1_g2	0.000	0.000	0.000	0.270	0.135	0.000	0.000	0.000	0.482	0.000
TRINITY_DN259807_c0_g2	0.000	0.000	0.000	0.000	0.000	0.000	0.000	0.000	0.000	0.000
TRINITY_DN259809_c1_g1	0.000	0.000	0.000	0.767	0.000	0.000	0.000	0.000	0.000	0.000
TRINITY_DN25980_c0_g1	0.000	0.000	0.000	0.532	0.591	0.000	0.000	0.000	0.349	0.000
TRINITY_DN25980_c1_g2	0.000	0.000	0.000	0.411	0.000	0.000	0.000	0.000	0.389	0.000
TRINITY_DN259810_c0_g1	0.000	0.000	0.000	0.000	0.000	0.000	0.000	0.000	0.000	0.000
TRINITY_DN259812_c0_g1	0.000	0.000	0.000	0.000	0.000	0.000	0.000	0.000	0.000	0.000
TRINITY_DN259812_c0_g2	0.000	0.000	0.000	0.000	0.000	0.000	0.000	0.000	0.381	0.000
TRINITY_DN259812_c0_g3	0.000	0.000	0.000	0.000	0.504	0.000	0.000	0.000	0.000	0.000
TRINITY_DN259815_c1_g1	0.000	0.000	0.000	0.000	0.000	0.000	0.000	0.000	0.032	0.000
TRINITY_DN259817_c0_g1	0.000	0.000	0.000	0.281	0.000	0.000	0.000	0.000	0.000	0.000
TRINITY_DN259818_c0_g2	0.000	0.000	5.601	0.603	0.000	0.000	0.000	0.000	0.368	0.000
TRINITY_DN259819_c0_g1	0.000	0.000	0.000	0.000	0.000	0.000	0.000	0.000	0.249	0.000
TRINITY_DN25981_c0_g1	0.000	0.000	0.000	1.577	1.788	0.000	0.000	0.000	0.449	0.000
TRINITY_DN25981_c1_g1	0.000	0.000	0.000	0.879	0.000	0.000	0.000	0.000	0.000	0.000
TRINITY_DN25981_c5_g1	0.000	0.000	0.000	0.000	0.000	0.000	0.000	0.000	0.000	0.000
TRINITY_DN259821_c0_g1	2.300	0.399	2.144	0.513	0.482	0.000	0.518	0.000	0.526	0.000
TRINITY_DN259822_c0_g1	0.000	0.000	0.000	0.000	0.600	0.000	0.000	0.000	0.324	0.000
TRINITY_DN259824_c0_g1	0.000	0.665	0.000	0.118	0.000	0.000	0.000	0.903	0.215	0.000
TRINITY_DN259827_c0_g1	0.000	0.000	0.000	0.000	0.000	2.908	0.000	0.000	0.000	0.000
TRINITY_DN259828_c0_g1	0.000	0.000	0.000	0.000	0.000	0.000	0.000	0.000	0.000	0.000
TRINITY_DN259828_c0_g2	0.000	0.000	0.300	0.000	0.000	0.000	0.815	0.000	0.000	0.000
TRINITY_DN259828_c0_g3	0.000	0.173	0.000	0.062	0.000	0.000	0.000	0.000	0.151	0.000
TRINITY_DN259828_c0_g4	0.000	0.000	1.576	0.000	0.000	0.000	0.000	0.000	0.170	0.000
TRINITY_DN259828_c1_g1	0.000	0.000	0.000	0.000	0.000	0.000	0.000	0.000	0.000	0.000
TRINITY_DN259830_c0_g1	0.000	0.000	2.477	0.000	1.835	1.270	0.000	0.000	1.271	0.000
TRINITY_DN259830_c1_g1	0.000	1.146	0.000	0.000	0.000	0.000	0.000	0.000	0.000	0.000
TRINITY_DN259831_c0_g1	0.000	0.000	0.000	0.000	0.000	0.000	0.000	0.000	0.432	0.000
TRINITY_DN259831_c0_g2	0.000	0.000	3.161	0.227	2.285	1.283	0.000	0.000	0.380	0.000
TRINITY_DN259832_c0_g1	0.000	0.000	0.000	0.000	0.000	0.000	0.000	0.000	0.000	0.000
TRINITY_DN259834_c1_g1	0.000	0.000	0.000	0.000	0.000	0.000	0.000	0.000	0.000	0.000
TRINITY_DN259835_c1_g1	0.000	0.000	0.000	0.000	0.000	0.767	0.000	2.026	0.325	0.000
TRINITY_DN259836_c0_g1	0.000	0.000	0.000	0.141	0.000	0.000	1.389	1.066	0.934	0.000
TRINITY_DN259836_c1_g1	0.000	0.000	0.000	0.000	0.000	0.000	0.000	0.000	0.000	0.000
TRINITY_DN259836_c2_g1	0.000	0.000	0.000	0.000	0.319	0.000	0.000	0.000	0.063	0.000
TRINITY_DN259837_c0_g1	0.000	0.000	0.000	0.000	0.000	0.000	0.000	0.000	0.000	0.000
TRINITY_DN259838_c0_g1	0.000	0.000	0.384	0.105	0.000	0.000	0.000	0.000	0.128	0.000
TRINITY_DN259839_c1_g1	0.000	0.000	0.000	0.000	0.000	0.000	0.000	0.000	0.000	0.000
TRINITY_DN25983_c0_g1	0.000	0.000	0.000	0.000	0.000	0.000	0.000	0.000	0.000	0.000
TRINITY_DN25983_c1_g1	17.239	8.939	13.405	9.069	11.996	7.818	9.795	5.972	6.978	9.467
TRINITY_DN25983_c2_g1	0.000	0.000	0.000	0.000	0.000	0.000	0.000	0.000	0.000	0.000
TRINITY_DN259840_c0_g1	0.000	0.000	2.519	0.337	0.347	0.000	0.000	0.000	0.000	0.000
TRINITY_DN259841_c1_g1	0.000	0.000	6.731	0.905	0.955	5.226	0.000	0.000	0.000	0.000
TRINITY_DN259844_c0_g1	0.000	0.000	0.000	0.000	0.000	0.000	0.000	1.439	0.000	0.000
TRINITY_DN259847_c1_g1	0.000	0.000	0.000	0.000	0.000	2.685	0.000	0.000	0.572	0.000
TRINITY_DN259849_c0_g1	0.000	0.515	1.010	0.000	0.000	0.000	0.000	0.000	0.220	0.000
TRINITY_DN25984_c0_g1	0.000	0.000	0.000	1.182	1.675	0.000	0.000	0.000	1.144	0.000
TRINITY_DN259852_c0_g1	0.000	0.000	0.000	0.000	0.000	0.000	0.000	0.000	0.384	0.000
TRINITY_DN259852_c3_g1	0.000	1.110	0.728	0.000	0.403	0.000	0.000	0.000	0.472	0.000
TRINITY_DN259854_c0_g1	0.000	0.000	0.429	0.278	0.000	0.000	0.000	0.000	0.000	0.000
TRINITY_DN259854_c0_g2	0.000	0.000	0.000	1.091	0.000	0.000	0.000	0.000	0.000	0.000
TRINITY_DN259854_c0_g3	0.000	0.000	0.000	0.000	0.000	0.000	0.865	0.000	0.000	0.000
TRINITY_DN259854_c1_g1	0.000	0.000	0.000	0.000	0.142	0.388	0.000	0.000	0.000	1.391
TRINITY_DN259855_c0_g1	0.000	2.634	0.433	0.466	1.908	1.980	1.049	0.874	0.967	3.258
TRINITY_DN259855_c0_g2	0.000	0.000	0.000	0.000	0.000	0.000	0.000	0.000	0.503	0.000
TRINITY_DN259855_c0_g3	0.000	0.000	0.000	0.000	0.000	0.000	0.000	0.000	0.437	0.000
TRINITY_DN259856_c0_g1	0.000	0.000	0.000	0.000	0.000	0.000	0.000	0.000	0.000	0.000
TRINITY_DN259856_c1_g1	0.000	0.000	0.000	0.364	0.000	0.000	0.000	0.000	0.662	0.000
TRINITY_DN259857_c0_g1	0.000	0.000	0.000	0.000	0.000	0.000	0.000	0.000	0.000	0.000
TRINITY_DN259857_c0_g2	0.000	0.000	0.000	0.000	0.000	0.000	0.000	0.000	0.000	0.000
TRINITY_DN259859_c0_g1	0.000	0.000	0.000	0.000	0.000	1.159	0.000	0.000	0.000	0.000
TRINITY_DN259859_c1_g1	0.000	0.000	0.000	0.000	0.000	0.000	0.000	0.000	0.287	0.000
TRINITY_DN25985_c0_g1	0.000	0.000	0.000	1.275	0.667	0.000	0.000	2.452	1.170	0.000
TRINITY_DN25985_c0_g2	0.000	0.000	0.584	0.389	1.043	0.000	0.959	0.000	0.000	0.000
TRINITY_DN25985_c0_g3	0.000	0.000	0.000	0.000	1.704	0.000	0.000	0.000	0.494	0.000
TRINITY_DN259860_c0_g1	0.000	0.000	0.000	0.000	0.000	0.000	0.000	0.000	0.000	0.000
TRINITY_DN259862_c0_g1	0.000	0.000	1.024	0.370	0.000	0.000	0.911	0.000	0.780	0.000
TRINITY_DN259862_c0_g2	0.000	0.000	0.000	0.000	0.182	0.000	0.000	0.000	0.108	0.000
TRINITY_DN259862_c1_g1	0.000	0.000	0.000	0.000	0.989	0.000	0.000	0.000	0.000	0.000
TRINITY_DN259863_c0_g1	0.000	0.000	0.000	0.650	0.000	0.000	0.000	0.000	0.000	0.000
TRINITY_DN259864_c0_g1	0.000	0.000	0.000	0.000	0.348	0.973	0.000	0.000	0.205	0.000
TRINITY_DN259865_c0_g1	0.000	0.000	0.000	0.000	1.175	0.000	0.000	0.000	1.194	0.000
TRINITY_DN259866_c0_g1	0.000	0.000	0.000	1.576	0.829	2.266	7.706	0.000	0.961	0.000
TRINITY_DN259866_c1_g1	0.000	0.000	0.000	0.000	0.736	0.000	0.000	0.000	0.000	0.000
TRINITY_DN259866_c2_g1	0.000	2.259	0.000	0.788	0.000	0.000	0.000	0.000	0.961	0.000
TRINITY_DN259867_c0_g1	0.000	0.000	0.000	0.000	0.000	0.000	0.000	0.000	0.000	0.000
TRINITY_DN259868_c0_g1	0.000	0.000	0.000	0.000	0.000	9.778	0.000	0.000	0.000	0.000
TRINITY_DN25986_c0_g1	0.000	0.000	0.000	0.000	0.000	0.000	0.000	0.000	0.000	0.000
TRINITY_DN25986_c0_g2	0.000	0.000	0.000	0.000	0.000	0.000	0.000	0.000	0.000	0.000
TRINITY_DN259870_c0_g1	0.000	0.000	0.000	0.000	0.000	0.000	0.000	0.000	0.159	0.000
TRINITY_DN259870_c1_g1	0.000	0.000	0.000	0.000	0.000	0.000	0.000	0.000	0.000	0.000
TRINITY_DN259871_c0_g1	0.000	0.000	0.000	0.000	0.000	0.000	0.000	0.000	0.000	0.000
TRINITY_DN259873_c1_g1	0.000	0.000	2.137	0.573	0.000	0.000	2.832	2.204	0.000	0.000
TRINITY_DN259873_c2_g1	0.000	0.000	1.668	0.000	0.000	0.000	0.000	7.007	0.000	0.000
TRINITY_DN259876_c0_g1	0.000	3.012	0.000	0.000	0.547	0.000	2.587	0.000	0.000	0.000
TRINITY_DN259877_c0_g1	0.000	0.000	2.137	0.000	0.600	0.000	0.000	0.000	0.000	0.000
TRINITY_DN259877_c0_g2	0.000	0.000	0.000	0.000	0.000	0.000	0.000	0.000	0.000	0.000
TRINITY_DN259877_c0_g3	0.000	0.000	0.000	0.210	0.000	0.000	0.000	2.859	0.000	0.000
TRINITY_DN259877_c0_g4	0.000	0.000	2.767	0.000	0.000	0.000	0.000	0.000	0.301	0.000
TRINITY_DN259877_c0_g5	0.000	0.000	0.000	0.000	0.000	0.000	0.000	0.000	0.473	0.000
TRINITY_DN259877_c0_g6	0.000	0.000	1.509	0.492	0.000	0.000	0.811	0.000	0.693	0.000
TRINITY_DN259877_c0_g7	0.000	0.000	0.000	0.000	0.662	0.000	0.000	0.000	0.000	0.000
TRINITY_DN259877_c1_g1	0.000	2.381	1.558	0.000	0.431	0.000	0.000	0.000	0.759	4.260
TRINITY_DN259877_c2_g1	0.000	0.000	0.000	0.000	0.000	0.000	0.000	0.000	0.000	0.000
TRINITY_DN259877_c3_g1	1.522	0.773	1.003	0.538	0.777	0.381	0.680	0.800	0.336	0.710
TRINITY_DN259877_c3_g2	0.000	0.000	0.000	0.000	0.000	0.000	0.000	0.000	0.000	0.000
TRINITY_DN259877_c9_g1	0.000	0.000	0.000	0.828	0.000	0.000	4.061	6.433	1.015	0.000
TRINITY_DN259878_c1_g1	0.000	0.000	0.000	0.000	0.000	0.000	0.000	0.000	0.000	0.000
TRINITY_DN259879_c0_g1	0.000	0.000	0.000	0.000	0.000	0.000	0.000	0.000	0.000	0.000
TRINITY_DN25987_c1_g1	0.000	0.000	0.000	0.000	0.000	0.000	0.000	0.000	0.000	0.000
TRINITY_DN259881_c0_g1	0.000	0.000	4.215	0.000	0.000	0.000	0.000	0.000	0.000	0.000
TRINITY_DN259881_c1_g1	0.000	0.000	0.800	0.216	0.000	0.000	0.000	0.000	0.260	0.000
TRINITY_DN259882_c0_g1	0.000	0.000	0.169	0.000	0.190	0.776	0.000	0.000	0.168	0.000
TRINITY_DN259885_c0_g1	0.000	2.154	0.000	0.109	0.000	0.914	0.541	0.000	0.000	0.000
TRINITY_DN259886_c0_g1	0.000	0.000	0.000	0.000	0.000	0.000	0.000	0.000	0.220	0.000
TRINITY_DN259887_c0_g1	0.000	0.000	0.000	0.000	1.874	0.000	0.000	0.000	0.000	0.000
TRINITY_DN259887_c0_g2	0.000	0.099	0.000	0.000	0.313	0.269	0.326	0.139	0.531	0.000
TRINITY_DN259887_c0_g3	0.000	0.000	0.360	0.000	0.086	0.281	0.000	0.000	0.279	0.000
TRINITY_DN259887_c1_g1	0.000	0.000	1.839	0.506	0.000	0.719	0.000	0.000	0.000	0.000
TRINITY_DN259887_c3_g1	0.000	0.000	0.000	0.000	0.000	0.000	0.000	0.000	0.000	0.000
TRINITY_DN259887_c4_g1	0.000	0.000	0.000	0.000	0.000	0.000	0.000	0.000	0.774	0.000
TRINITY_DN259888_c0_g1	0.000	1.198	0.000	0.636	0.000	0.000	1.047	0.000	0.128	0.000
TRINITY_DN25988_c0_g1	0.000	0.000	1.510	0.000	0.133	0.995	0.000	0.493	0.157	0.000
TRINITY_DN25988_c0_g2	0.000	0.000	1.231	0.000	0.000	0.000	0.000	0.000	0.000	0.000
TRINITY_DN25988_c1_g1	0.000	0.000	0.000	0.000	0.000	0.000	0.000	0.000	0.000	0.000
TRINITY_DN25988_c2_g1	0.000	0.000	4.148	1.665	5.215	0.000	0.000	0.000	0.000	0.000
TRINITY_DN259891_c0_g1	0.000	0.000	0.000	0.000	0.691	0.000	0.000	0.000	0.405	0.000
TRINITY_DN259892_c0_g1	0.000	0.000	0.000	0.000	0.000	0.000	0.000	0.000	0.000	0.000
TRINITY_DN259892_c1_g1	0.000	0.000	0.000	0.000	0.000	0.000	0.000	0.000	0.777	0.000
TRINITY_DN259892_c2_g1	0.000	0.000	0.000	0.000	0.000	0.000	0.000	0.000	0.000	0.000
TRINITY_DN259894_c0_g1	0.000	0.000	1.042	1.675	0.000	1.605	0.000	0.000	0.682	0.000
TRINITY_DN259895_c0_g1	0.000	0.000	0.000	0.000	0.000	0.000	0.000	0.000	0.499	0.000
TRINITY_DN259895_c0_g2	0.000	0.000	0.000	0.000	0.000	0.000	0.000	0.000	0.000	0.000
TRINITY_DN259895_c0_g3	0.000	0.000	2.303	0.617	2.219	0.882	0.000	0.000	0.746	0.000
TRINITY_DN259895_c1_g1	0.000	0.000	0.000	0.000	0.000	0.000	0.000	0.000	0.000	0.000
TRINITY_DN259895_c3_g1	0.000	0.000	0.000	0.000	0.822	0.000	0.000	0.000	0.000	0.000
TRINITY_DN259896_c0_g1	0.000	0.000	0.000	0.000	0.000	0.000	0.000	0.000	0.000	0.000
TRINITY_DN259897_c0_g1	0.000	0.130	0.168	0.139	0.206	0.510	0.685	0.000	0.057	0.480
TRINITY_DN259898_c0_g1	0.000	0.000	0.000	0.000	0.000	0.000	0.000	0.000	0.000	0.000
TRINITY_DN259899_c1_g1	0.000	0.000	0.000	0.000	0.000	0.000	0.000	0.000	0.000	0.000
TRINITY_DN25989_c0_g1	8.453	4.105	11.418	9.451	14.127	10.943	13.160	23.025	23.286	3.904
TRINITY_DN25989_c0_g2	0.000	4.881	0.000	1.594	4.205	0.000	0.000	0.000	6.528	6.336
TRINITY_DN2598_c0_g2	0.000	0.000	0.617	0.000	0.347	0.000	0.418	0.326	0.103	0.000
TRINITY_DN259900_c0_g1	0.000	0.000	0.687	0.356	0.379	0.000	0.000	0.000	0.000	0.000
TRINITY_DN259901_c0_g1	0.000	0.000	0.000	0.000	1.144	0.000	0.000	0.000	0.335	0.000
TRINITY_DN259901_c0_g2	0.000	0.000	0.000	0.000	0.000	0.000	0.000	0.000	0.379	0.000
TRINITY_DN259902_c0_g1	0.000	0.000	0.000	1.496	0.000	0.000	0.000	0.000	0.000	0.000
TRINITY_DN259903_c0_g1	0.000	0.000	0.000	0.000	0.000	0.000	0.000	1.521	0.764	0.000
TRINITY_DN259903_c0_g2	0.000	0.845	0.000	0.000	0.000	0.000	0.000	0.000	0.276	0.000
TRINITY_DN259906_c0_g1	2.329	2.387	0.388	0.956	0.435	1.181	1.049	0.000	0.966	1.086
TRINITY_DN259907_c0_g1	0.000	0.000	0.203	0.000	0.000	0.000	0.000	0.000	0.067	0.000
TRINITY_DN259908_c0_g1	0.000	0.000	0.000	0.000	0.000	3.852	0.000	5.163	0.000	0.000
TRINITY_DN259908_c1_g1	0.000	0.000	2.472	1.330	0.000	0.000	0.000	0.000	0.000	0.000
TRINITY_DN259908_c2_g1	0.000	0.000	0.000	0.000	1.353	0.000	0.000	0.000	0.000	0.000
TRINITY_DN259908_c3_g1	0.000	0.000	0.000	0.000	4.863	0.000	0.000	0.000	0.000	0.000
TRINITY_DN259909_c1_g1	0.000	0.000	0.000	0.000	0.000	0.000	0.000	0.000	0.000	0.000
TRINITY_DN25990_c0_g1	0.000	0.000	0.000	0.000	0.174	0.957	0.000	0.000	0.411	1.729
TRINITY_DN25990_c0_g2	0.000	0.000	0.494	0.538	0.825	0.000	0.000	0.000	0.163	0.000
TRINITY_DN25990_c1_g1	0.000	2.810	0.000	1.372	0.000	0.000	0.000	0.000	0.000	0.000
TRINITY_DN25990_c4_g1	0.000	0.000	0.000	0.000	0.000	0.000	0.000	0.000	0.000	0.000
TRINITY_DN25990_c6_g1	0.000	0.000	0.000	0.000	0.000	0.000	0.000	0.000	0.000	0.000
TRINITY_DN259910_c0_g2	0.000	0.000	0.000	0.000	0.000	0.000	0.000	0.000	0.402	0.000
TRINITY_DN259912_c1_g1	0.000	0.000	0.000	0.000	0.000	0.000	0.000	0.000	0.000	0.000
TRINITY_DN259913_c1_g1	0.000	2.079	0.000	0.000	0.000	0.000	0.000	0.000	0.000	0.000
TRINITY_DN259914_c1_g1	0.000	0.000	0.291	0.380	0.245	0.000	0.000	0.000	0.212	0.000
TRINITY_DN259915_c0_g1	0.000	1.010	0.000	0.709	0.000	2.035	0.000	0.000	0.858	0.000
TRINITY_DN259915_c1_g1	0.000	0.000	1.712	0.000	0.942	0.000	0.000	1.151	0.000	0.000
TRINITY_DN259915_c2_g1	0.000	0.654	0.000	0.285	0.261	0.234	0.704	0.000	0.258	0.570
TRINITY_DN259915_c3_g1	0.000	0.000	0.000	0.000	0.955	0.000	0.000	0.000	0.000	0.000
TRINITY_DN259916_c0_g1	0.000	0.000	0.000	1.166	2.667	0.000	1.108	0.000	0.000	0.000
TRINITY_DN259916_c0_g2	0.000	0.986	1.018	1.138	1.188	0.000	0.000	0.000	0.563	0.000
TRINITY_DN259917_c0_g1	0.000	0.000	0.000	0.000	0.000	0.000	0.000	0.000	0.191	0.000
TRINITY_DN259919_c0_g1	0.000	0.000	0.399	0.000	0.000	0.000	0.000	0.000	0.565	0.000
TRINITY_DN259919_c0_g2	0.000	0.000	0.000	0.000	0.000	0.000	0.000	0.000	0.000	0.000
TRINITY_DN25991_c0_g1	0.000	0.000	2.054	2.882	3.170	0.000	0.000	0.000	1.064	0.000
TRINITY_DN25991_c0_g2	0.000	0.000	0.000	0.000	0.000	0.000	0.000	0.000	0.000	0.000
TRINITY_DN259922_c0_g1	0.000	0.000	0.000	0.000	0.000	0.000	0.000	0.000	0.286	0.000
TRINITY_DN259923_c0_g1	0.000	0.301	0.000	0.000	0.000	0.000	0.000	0.000	0.000	0.000
TRINITY_DN259924_c0_g1	0.000	0.000	0.000	0.000	0.000	0.000	0.000	0.000	0.000	0.000
TRINITY_DN259925_c0_g1	0.000	0.000	0.000	0.000	0.000	0.000	0.000	7.630	4.476	0.000
TRINITY_DN259925_c1_g1	0.000	0.000	0.000	0.000	2.161	0.000	0.000	0.000	0.000	0.000
TRINITY_DN259926_c0_g1	0.000	0.000	0.000	0.131	0.404	0.544	0.000	0.764	0.240	0.678
TRINITY_DN25992_c0_g1	0.000	1.110	0.728	1.263	0.475	0.000	0.000	0.000	0.943	0.000
TRINITY_DN25992_c1_g1	0.000	5.737	0.000	0.000	0.000	1.438	1.535	0.000	0.915	0.000
TRINITY_DN259930_c0_g1	0.000	0.000	0.000	0.000	0.000	2.406	0.000	1.141	0.000	0.000
TRINITY_DN259931_c0_g1	0.000	0.000	1.062	0.000	0.648	0.000	0.000	0.000	0.000	0.000
TRINITY_DN259932_c0_g1	0.000	0.000	0.000	0.000	0.000	0.000	0.000	0.000	0.000	0.000
TRINITY_DN259932_c3_g1	0.000	0.000	0.000	0.000	0.000	0.000	0.000	0.000	0.000	0.000
TRINITY_DN259933_c0_g1	0.000	0.000	0.000	0.000	0.000	0.000	0.000	0.000	0.000	0.000
TRINITY_DN259934_c0_g1	0.000	0.000	0.000	1.255	0.470	0.000	0.000	0.000	0.000	0.000
TRINITY_DN259936_c0_g1	0.000	0.000	0.000	0.000	0.000	0.000	0.000	0.000	0.000	0.000
TRINITY_DN259938_c0_g1	0.000	0.000	0.000	0.000	0.000	0.000	0.000	0.000	0.000	0.000
TRINITY_DN259939_c0_g1	12.516	0.000	0.000	1.652	0.000	0.000	0.000	0.000	0.000	0.000
TRINITY_DN25993_c0_g1	0.000	0.000	0.000	0.000	0.000	0.000	0.000	0.000	0.710	0.000
TRINITY_DN25993_c0_g2	0.000	0.000	1.097	0.000	0.000	0.000	0.000	2.262	0.000	0.000
TRINITY_DN259940_c0_g1	0.000	0.000	0.000	0.000	0.000	0.000	0.000	0.632	0.101	0.000
TRINITY_DN259942_c0_g1	0.000	0.000	0.000	0.000	0.000	0.000	0.000	0.000	0.000	0.000
TRINITY_DN259942_c0_g2	0.000	0.000	0.000	0.000	0.000	2.331	1.999	0.000	0.000	0.000
TRINITY_DN259942_c1_g1	0.000	0.000	0.000	0.000	0.000	0.000	0.000	0.000	0.000	0.000
TRINITY_DN259942_c3_g1	0.000	0.000	0.449	0.123	0.127	0.000	0.000	0.000	0.113	0.000
TRINITY_DN259944_c1_g1	0.000	0.000	0.000	0.000	0.000	0.000	0.000	0.000	0.000	0.000
TRINITY_DN259947_c1_g1	0.000	0.000	0.000	0.112	0.000	0.000	0.000	0.000	0.000	0.000
TRINITY_DN259947_c3_g1	0.000	0.523	0.000	0.000	0.000	0.522	0.000	0.698	0.223	0.000
TRINITY_DN259949_c0_g1	0.000	0.000	0.000	0.139	0.155	0.000	0.000	0.000	0.139	0.000
TRINITY_DN25994_c0_g1	0.000	0.759	0.000	0.360	0.536	0.000	0.000	0.512	1.210	1.373
TRINITY_DN25994_c0_g2	0.000	0.000	0.000	0.000	0.000	0.000	0.000	0.000	0.000	0.000
TRINITY_DN25994_c1_g1	0.000	0.000	0.289	0.000	0.482	0.883	0.000	0.595	0.000	0.000
TRINITY_DN25994_c2_g1	0.000	0.347	1.131	0.863	0.252	1.376	0.764	0.470	0.093	0.000
TRINITY_DN25994_c3_g1	0.000	0.000	0.000	0.570	0.775	1.069	0.000	0.000	0.228	0.000
TRINITY_DN259950_c0_g2	0.000	0.000	0.000	0.000	0.000	0.000	1.632	0.000	0.000	0.000
TRINITY_DN259950_c1_g1	0.000	0.000	0.000	0.000	0.000	0.000	0.000	0.000	0.000	0.000
TRINITY_DN259950_c1_g2	0.000	1.229	0.000	0.000	0.446	0.000	0.000	0.000	0.000	0.000
TRINITY_DN259951_c0_g1	0.000	0.000	0.000	0.071	0.528	0.195	0.000	0.000	0.045	0.000
TRINITY_DN259951_c2_g1	0.000	0.000	0.000	0.000	0.305	0.000	0.000	0.000	0.000	0.000
TRINITY_DN259952_c0_g1	0.000	0.000	1.407	0.385	0.625	0.000	0.757	0.000	0.000	0.000
TRINITY_DN259952_c1_g1	0.000	0.000	0.000	0.000	0.000	0.000	0.000	0.000	0.000	0.000
TRINITY_DN259952_c2_g1	0.000	0.000	0.000	0.363	0.000	0.000	0.000	0.000	0.000	0.000
TRINITY_DN259952_c3_g1	0.000	0.000	0.000	0.000	0.000	0.000	0.000	0.000	0.804	0.000
TRINITY_DN259952_c3_g2	0.000	0.000	0.000	0.000	0.000	0.000	0.000	0.000	0.000	0.000
TRINITY_DN259952_c4_g1	0.000	0.000	0.000	0.066	0.000	0.000	0.000	0.000	0.121	0.000
TRINITY_DN259953_c0_g1	0.000	0.000	0.000	0.000	0.000	0.000	0.000	0.000	0.000	0.000
TRINITY_DN259955_c1_g1	0.000	0.000	0.000	0.000	0.000	0.000	0.000	0.000	0.567	0.000
TRINITY_DN259956_c3_g1	0.000	0.000	0.000	0.000	0.000	0.000	0.000	0.000	0.462	0.000
TRINITY_DN259957_c0_g1	0.000	0.000	0.000	1.244	0.000	0.000	0.000	0.844	0.315	2.290
TRINITY_DN259957_c0_g2	0.000	0.000	2.411	0.429	0.446	0.000	0.000	0.000	0.261	0.000
TRINITY_DN259957_c0_g3	0.000	0.000	0.000	0.129	0.132	0.000	0.000	0.000	0.110	0.000
TRINITY_DN259958_c0_g1	0.000	0.000	0.000	0.000	0.000	0.000	0.000	0.000	0.000	0.000
TRINITY_DN259958_c1_g1	0.000	0.000	0.000	0.000	0.000	0.000	0.000	0.000	0.000	0.000
TRINITY_DN259958_c2_g1	0.000	0.000	0.000	0.000	0.000	0.000	0.000	0.000	0.000	0.000
TRINITY_DN259959_c0_g1	0.000	0.000	0.000	0.306	0.314	0.000	0.000	0.000	0.000	0.000
TRINITY_DN25995_c0_g1	0.000	0.000	0.859	0.870	0.882	3.962	0.000	0.000	1.077	4.708
TRINITY_DN25995_c0_g2	0.000	0.000	0.000	0.000	0.554	0.000	0.000	0.000	0.000	0.000
TRINITY_DN25995_c3_g1	0.000	0.000	0.000	1.714	3.616	2.492	0.000	0.000	1.578	0.000
TRINITY_DN25995_c4_g2	0.000	0.000	0.000	0.000	0.000	0.000	0.000	0.000	0.691	11.600
TRINITY_DN25995_c4_g3	0.000	1.515	0.000	0.527	0.000	0.000	0.000	0.000	0.000	0.000
TRINITY_DN25995_c4_g4	0.000	0.000	0.000	0.000	0.385	0.000	3.643	0.000	0.454	0.000
TRINITY_DN25995_c6_g1	0.000	0.000	0.000	2.189	0.000	0.000	0.000	0.000	0.000	0.000
TRINITY_DN259960_c0_g1	0.000	1.250	0.000	0.870	0.872	10.046	0.000	0.000	0.000	0.000
TRINITY_DN259961_c0_g1	0.000	0.000	0.000	0.000	0.000	1.297	0.000	0.000	0.000	0.000
TRINITY_DN259962_c0_g1	0.000	0.000	0.000	1.757	0.201	0.000	0.000	0.000	0.541	0.000
TRINITY_DN259962_c0_g2	0.000	0.000	0.636	0.000	0.000	0.000	0.000	0.000	0.104	0.000
TRINITY_DN259964_c0_g1	4.601	0.000	0.000	0.000	0.433	0.000	1.047	0.753	0.121	2.034
TRINITY_DN259966_c0_g1	0.000	0.000	1.008	0.000	0.277	0.000	0.000	0.000	0.326	0.000
TRINITY_DN259966_c1_g1	0.000	0.000	0.000	0.000	0.000	0.000	0.000	0.000	0.107	0.000
TRINITY_DN259967_c0_g1	0.000	0.000	0.000	0.000	0.000	0.000	0.000	0.000	0.462	0.000
TRINITY_DN259967_c0_g3	0.000	0.376	0.853	0.268	0.206	0.370	0.661	0.000	0.122	0.000
TRINITY_DN259969_c0_g1	0.000	0.000	0.000	0.000	0.882	0.000	0.000	0.000	0.000	0.000
TRINITY_DN259969_c1_g1	0.000	0.000	0.000	0.000	0.000	0.000	0.000	0.000	0.055	0.000
TRINITY_DN25996_c0_g1	0.000	1.908	0.000	1.930	1.381	0.000	1.653	0.000	1.773	0.000
TRINITY_DN25996_c1_g1	0.000	0.000	0.000	0.000	0.000	0.000	0.000	0.000	0.000	0.000
TRINITY_DN25996_c1_g2	0.000	0.000	0.000	0.703	0.000	0.000	0.000	0.000	0.000	0.000
TRINITY_DN25996_c1_g4	0.000	0.000	1.348	0.000	0.000	0.000	0.000	0.000	0.444	0.000
TRINITY_DN25996_c2_g1	0.000	0.000	0.000	0.000	0.000	0.000	0.000	0.000	0.840	0.000
TRINITY_DN25996_c5_g1	0.000	0.000	0.000	0.000	0.000	0.000	0.000	0.000	0.000	0.000
TRINITY_DN259972_c0_g1	0.000	0.000	0.000	0.000	0.000	0.000	0.000	0.000	0.000	0.000
TRINITY_DN259972_c0_g2	0.000	0.000	0.000	0.000	0.000	0.000	0.000	0.000	0.000	0.000
TRINITY_DN259972_c2_g1	0.000	0.000	0.000	0.862	0.000	1.243	0.000	0.000	0.000	0.000
TRINITY_DN259975_c0_g1	0.000	2.927	0.000	0.207	0.000	0.586	0.000	0.000	0.000	0.000
TRINITY_DN259975_c0_g3	0.000	0.000	0.000	0.000	1.438	0.000	0.000	0.000	0.000	0.000
TRINITY_DN259976_c0_g1	0.000	0.230	0.373	0.247	0.245	0.113	0.000	0.321	0.151	0.000
TRINITY_DN259976_c0_g3	0.000	0.000	1.612	0.000	0.000	0.000	0.000	0.000	0.000	0.000
TRINITY_DN259977_c0_g1	0.000	0.000	0.000	0.000	0.000	0.000	0.000	0.000	0.000	0.000
TRINITY_DN259977_c0_g2	0.000	0.000	1.349	0.000	0.000	0.000	0.000	0.000	0.000	0.000
TRINITY_DN259978_c0_g1	0.000	0.000	0.000	0.000	0.000	0.000	0.000	0.000	0.000	0.000
TRINITY_DN259979_c0_g1	0.000	0.000	1.020	0.000	2.251	0.000	0.000	0.000	0.000	0.000
TRINITY_DN259979_c1_g1	0.000	0.000	0.000	0.000	0.000	0.000	0.000	2.800	0.000	22.219
TRINITY_DN259979_c3_g1	0.000	0.000	0.000	0.000	0.000	0.000	0.000	0.000	0.414	0.000
TRINITY_DN25997_c0_g1	5.153	0.670	4.617	3.651	3.005	3.948	5.322	0.000	1.010	2.411
TRINITY_DN25997_c0_g2	23.547	5.988	1.946	2.978	3.263	9.002	15.430	9.938	4.451	10.654
TRINITY_DN25997_c0_g3	0.000	0.000	0.000	0.542	0.277	0.000	0.000	0.000	0.000	0.000
TRINITY_DN25997_c1_g1	0.000	0.000	0.000	1.428	0.000	0.000	0.000	0.000	0.000	0.000
TRINITY_DN25997_c7_g1	0.000	0.000	0.000	0.380	0.000	0.000	0.000	0.000	0.231	0.000
TRINITY_DN25997_c8_g1	0.000	0.000	1.557	0.000	0.879	0.000	0.000	3.245	0.000	0.000
TRINITY_DN259981_c0_g1	0.000	0.000	0.000	0.435	0.454	0.000	0.000	0.000	0.532	0.000
TRINITY_DN259982_c0_g1	0.000	0.000	0.000	0.000	0.000	0.000	0.000	0.000	0.000	0.000
TRINITY_DN259983_c0_g1	0.000	0.000	0.897	0.239	0.000	0.000	0.000	0.000	1.487	0.000
TRINITY_DN259984_c1_g1	0.000	0.000	0.000	0.000	0.000	0.000	4.336	0.000	0.000	0.000
TRINITY_DN259985_c0_g2	0.000	0.000	0.089	0.049	0.057	0.000	0.000	0.000	0.030	0.000
TRINITY_DN259988_c0_g1	0.000	0.000	0.000	0.702	0.000	0.000	0.000	0.000	0.000	0.000
TRINITY_DN259989_c0_g1	0.000	0.000	0.000	0.173	0.089	0.240	0.000	0.000	0.105	0.000
TRINITY_DN25998_c0_g1	0.000	1.381	1.031	0.244	0.998	0.000	0.000	0.915	0.147	0.000
TRINITY_DN25998_c0_g2	0.000	0.000	0.275	0.000	0.000	0.000	0.000	0.000	0.319	0.000
TRINITY_DN25998_c0_g3	0.000	0.000	0.000	0.000	0.264	1.076	0.000	0.776	0.174	0.000
TRINITY_DN25998_c6_g1	0.000	0.000	2.931	0.000	2.219	0.000	0.000	0.000	0.000	0.000
TRINITY_DN25998_c7_g1	0.000	0.000	0.000	0.000	0.000	0.000	0.000	0.000	0.000	0.000
TRINITY_DN259992_c0_g1	0.000	0.000	0.000	0.000	1.049	0.000	0.000	0.000	0.000	0.000
TRINITY_DN259993_c0_g1	0.000	0.000	0.210	0.345	0.235	0.000	0.000	0.000	0.140	0.000
TRINITY_DN259995_c0_g1	0.000	0.000	0.000	0.000	0.000	0.000	0.000	0.000	0.000	0.000
TRINITY_DN259998_c0_g1	0.000	0.000	0.000	0.000	0.069	0.000	0.000	0.000	0.000	0.000
TRINITY_DN259999_c0_g1	0.000	0.000	0.000	0.000	0.000	0.000	0.000	0.000	0.000	0.000
TRINITY_DN25999_c0_g1	0.000	1.713	0.000	0.692	0.472	0.000	0.000	3.398	1.384	3.828
TRINITY_DN25999_c1_g1	0.000	0.000	0.000	0.562	0.617	0.000	0.000	0.000	0.000	0.000
TRINITY_DN25999_c3_g1	0.000	0.000	0.000	0.857	0.000	0.000	0.000	0.000	0.526	0.000
TRINITY_DN2599_c0_g1	5.235	1.801	0.000	0.816	2.437	1.443	0.000	2.417	1.230	0.000
TRINITY_DN2599_c0_g2	0.000	0.347	0.226	0.573	0.276	0.000	0.000	1.410	0.000	0.000
TRINITY_DN2599_c3_g1	0.000	0.000	3.453	0.620	1.295	1.779	0.000	0.000	0.000	0.000
TRINITY_DN2599_c5_g1	0.000	1.616	7.335	0.000	3.524	1.615	0.000	2.156	0.000	0.000
TRINITY_DN259_c0_g3	0.000	0.000	0.000	0.000	0.000	0.000	0.000	0.000	0.971	0.000
TRINITY_DN259_c0_g4	3.993	5.121	8.841	9.309	6.407	10.153	6.014	11.793	3.885	3.354
TRINITY_DN259_c0_g6	7.786	14.069	7.256	4.234	7.273	4.055	8.688	7.971	8.545	7.229
TRINITY_DN259_c0_g7	0.000	2.334	0.000	0.000	0.000	0.000	0.000	0.000	0.000	0.000
TRINITY_DN259_c0_g8	0.000	0.000	0.000	0.000	0.000	0.000	3.361	0.000	0.420	0.000
TRINITY_DN259_c3_g1	0.000	0.000	0.000	0.000	2.539	0.000	0.000	0.000	0.000	0.000
TRINITY_DN259_c6_g1	0.000	0.000	0.000	0.000	0.000	0.000	0.000	0.000	0.961	0.000
TRINITY_DN259_c8_g1	0.000	0.000	1.405	0.808	1.587	0.000	0.000	0.000	0.000	0.000
TRINITY_DN25_c0_g1	1.436	2.056	3.566	1.930	2.649	2.572	1.907	2.145	1.223	2.212
TRINITY_DN25_c0_g2	0.000	6.238	0.000	2.175	0.760	0.000	7.106	2.802	0.444	7.411
TRINITY_DN25_c0_g3	0.000	0.000	0.000	0.000	0.157	0.000	0.763	0.000	0.000	0.000
TRINITY_DN25_c10_g1	0.000	0.905	0.000	2.056	1.504	0.416	0.000	0.134	0.720	0.710
TRINITY_DN25_c11_g1	0.000	0.000	0.973	0.361	0.000	10.502	2.543	5.963	0.482	5.327
TRINITY_DN25_c160_g1	0.000	0.000	0.000	0.000	0.000	0.000	0.000	0.000	0.000	0.000
TRINITY_DN25_c19_g1	0.000	0.856	0.765	0.000	0.442	1.661	1.524	2.102	0.831	1.004
TRINITY_DN25_c1_g1	0.000	4.037	8.441	3.849	7.645	2.743	3.097	8.391	8.420	17.462
TRINITY_DN25_c1_g2	0.000	0.000	0.000	0.000	0.001	0.000	0.000	0.000	0.000	0.000
TRINITY_DN25_c251_g1	0.000	0.000	0.000	0.000	0.000	0.000	0.000	0.000	0.000	0.000
TRINITY_DN25_c27_g1	0.000	0.263	0.000	0.000	0.000	6.799	3.260	3.041	0.656	8.032
TRINITY_DN25_c296_g1	0.000	0.000	0.000	0.000	0.000	0.000	0.000	0.000	0.000	0.000
TRINITY_DN25_c2_g1	4.599	11.350	12.074	8.168	7.642	9.044	9.264	6.855	10.770	10.824
TRINITY_DN25_c35_g1	24.295	69.205	91.086	63.194	87.471	89.493	129.971	98.520	86.173	69.125
TRINITY_DN25_c3_g1	1.474	4.534	3.455	3.335	8.176	4.370	6.947	7.747	5.331	6.462
TRINITY_DN25_c3_g2	0.871	2.602	2.260	2.249	1.750	3.026	2.154	1.909	2.058	1.626
TRINITY_DN25_c49_g1	0.000	0.000	0.000	0.000	0.000	0.000	0.000	0.000	0.000	0.000
TRINITY_DN25_c4_g1	0.000	2.638	5.135	1.396	4.830	3.540	4.069	7.293	4.669	4.816
TRINITY_DN25_c5_g1	0.000	0.762	0.000	0.000	0.274	0.000	0.000	0.000	0.503	0.000
TRINITY_DN25_c64_g1	0.000	0.000	0.000	0.000	0.000	4.712	0.000	0.000	0.000	0.000
TRINITY_DN25_c65_g1	0.000	0.000	0.000	0.000	0.000	0.000	0.000	0.000	0.000	0.000
TRINITY_DN25_c6_g1	14.073	3.272	2.744	3.361	4.094	0.000	1.749	2.385	2.498	3.702
TRINITY_DN25_c8_g1	0.000	0.000	0.000	0.000	0.000	2.664	0.000	0.000	0.000	0.000
TRINITY_DN25_c9_g1	0.000	0.000	0.000	0.000	0.000	0.000	0.000	0.000	0.000	0.000
TRINITY_DN260000_c0_g1	0.000	0.000	0.000	0.000	0.000	0.365	0.000	0.375	0.178	0.000
TRINITY_DN260001_c0_g1	0.000	0.000	0.000	0.000	0.000	0.000	0.000	0.000	0.000	0.000
TRINITY_DN260002_c0_g1	0.000	0.000	0.000	0.000	0.000	0.000	0.000	0.000	0.088	0.000
TRINITY_DN260003_c0_g2	0.000	0.000	0.000	0.000	0.000	0.000	0.000	0.000	0.000	0.000
TRINITY_DN260004_c0_g2	0.000	0.000	0.595	0.628	0.391	0.319	0.000	0.000	0.126	0.000
TRINITY_DN260004_c1_g1	2.981	0.000	0.180	0.000	0.081	0.272	0.000	0.000	0.000	0.000
TRINITY_DN260006_c0_g1	0.000	0.000	0.000	0.000	0.000	0.000	0.000	0.000	0.606	0.000
TRINITY_DN260006_c1_g1	0.000	0.000	0.000	0.000	0.000	0.000	0.000	0.000	0.000	0.000
TRINITY_DN260009_c0_g1	0.000	0.000	0.000	0.662	0.169	0.000	0.000	0.000	0.200	0.000
TRINITY_DN26000_c0_g1	0.000	0.000	0.000	0.172	0.000	0.000	0.000	0.000	0.000	0.000
TRINITY_DN26000_c0_g2	13.344	0.000	0.000	0.207	0.000	0.000	0.000	0.000	0.000	0.000
TRINITY_DN260010_c0_g1	0.000	0.000	0.000	0.000	0.719	0.000	0.000	0.000	0.000	0.000
TRINITY_DN260011_c0_g1	0.000	0.000	0.000	0.000	0.000	0.000	0.000	0.000	0.000	0.000
TRINITY_DN260011_c0_g2	0.000	0.000	0.000	0.076	0.470	0.000	1.132	0.295	0.000	0.000
TRINITY_DN260012_c0_g1	0.000	0.000	0.000	0.000	1.199	0.000	0.000	0.000	0.701	0.000
TRINITY_DN260012_c0_g2	0.000	0.000	0.000	0.000	0.000	0.000	0.000	0.000	0.183	0.000
TRINITY_DN260014_c0_g1	0.000	0.000	0.000	0.000	0.000	0.000	0.000	0.000	0.000	0.000
TRINITY_DN260015_c0_g1	0.000	0.000	0.000	0.000	0.000	0.000	0.000	0.000	0.000	0.000
TRINITY_DN260015_c1_g1	0.000	0.000	0.000	0.000	0.965	0.000	0.000	0.000	0.000	0.000
TRINITY_DN260016_c0_g1	0.000	0.000	0.000	0.000	0.000	0.000	0.000	0.000	0.000	0.000
TRINITY_DN260017_c0_g1	0.000	0.000	0.000	0.000	0.249	1.008	0.000	0.000	0.221	0.000
TRINITY_DN260017_c2_g1	0.000	1.381	0.000	0.480	0.000	0.000	0.000	0.000	0.881	0.000
TRINITY_DN260019_c0_g1	0.000	0.000	0.000	0.000	0.000	1.491	0.000	0.000	0.000	0.000
TRINITY_DN26001_c0_g1	0.000	0.000	1.740	0.835	0.885	2.457	1.613	0.000	0.334	0.000
TRINITY_DN26001_c0_g2	0.000	2.621	3.142	1.510	1.378	1.882	1.057	0.556	1.031	0.000
TRINITY_DN26001_c1_g1	0.000	0.287	1.119	0.718	0.810	0.400	0.253	0.605	0.435	0.000
TRINITY_DN26001_c1_g2	0.000	0.618	0.524	0.000	0.183	1.181	0.000	0.871	0.000	0.000
TRINITY_DN26001_c1_g3	1.094	1.526	3.893	1.464	4.183	1.191	1.447	1.890	1.541	2.724
TRINITY_DN26001_c1_g4	0.000	3.049	2.895	2.835	2.889	2.839	3.501	0.000	2.476	1.471
TRINITY_DN26001_c2_g1	0.000	0.000	0.000	0.741	0.779	0.000	0.000	0.000	0.000	0.000
TRINITY_DN260021_c0_g1	0.000	0.000	0.000	0.697	2.190	0.000	0.000	5.372	0.000	0.000
TRINITY_DN260022_c0_g1	0.000	4.954	0.000	0.000	0.000	0.000	0.000	0.000	0.289	0.000
TRINITY_DN260022_c1_g1	0.000	0.000	0.000	0.000	0.000	0.752	0.000	0.000	0.000	0.000
TRINITY_DN260023_c1_g1	0.000	0.000	0.000	0.000	0.000	0.000	1.279	0.000	0.312	0.000
TRINITY_DN260023_c2_g1	0.000	0.000	0.000	0.000	0.000	0.000	0.000	0.000	0.000	0.000
TRINITY_DN260024_c0_g1	0.000	0.000	0.000	0.000	0.000	0.000	0.000	0.000	0.000	0.000
TRINITY_DN260025_c0_g1	0.000	0.000	0.000	0.000	0.000	0.000	0.000	0.000	0.237	0.000
TRINITY_DN260025_c1_g1	0.000	0.000	0.000	0.238	0.000	0.675	0.000	0.000	0.287	0.000
TRINITY_DN260025_c2_g1	0.000	0.000	0.000	0.000	0.000	0.000	0.000	0.000	0.000	0.000
TRINITY_DN260026_c0_g1	0.000	0.000	0.000	0.000	0.000	1.353	0.000	0.000	0.000	0.000
TRINITY_DN260027_c0_g1	0.000	0.000	1.219	0.327	0.000	0.000	0.000	0.000	0.000	0.000
TRINITY_DN260028_c0_g1	0.000	0.803	0.527	0.449	0.000	0.000	0.000	0.000	0.000	0.000
TRINITY_DN260028_c1_g1	0.000	0.000	0.000	0.317	0.000	0.000	0.000	0.000	0.000	0.000
TRINITY_DN260028_c2_g1	0.000	0.000	0.000	0.000	0.000	0.000	0.000	0.000	0.000	0.000
TRINITY_DN26002_c0_g1	0.000	7.297	1.363	1.358	2.482	2.791	2.499	0.000	0.307	0.000
TRINITY_DN26002_c1_g1	0.000	29.679	9.295	9.176	9.614	2.564	8.928	6.936	1.918	9.080
TRINITY_DN260030_c0_g1	0.000	0.000	0.000	0.000	0.000	0.000	0.000	0.000	0.000	0.000
TRINITY_DN260030_c1_g1	0.000	0.000	0.000	0.000	0.000	0.000	0.000	0.000	0.000	0.000
TRINITY_DN260031_c1_g1	0.000	0.000	0.000	0.000	0.000	0.000	0.000	0.000	0.000	0.000
TRINITY_DN260032_c1_g1	0.000	0.000	0.000	0.000	0.000	0.000	0.000	0.000	0.000	0.000
TRINITY_DN260034_c0_g1	0.000	0.000	0.808	0.000	1.345	0.000	0.000	0.000	1.052	0.000
TRINITY_DN260035_c1_g1	0.000	0.000	0.848	0.904	0.000	1.306	0.000	0.000	0.000	0.000
TRINITY_DN260036_c0_g1	0.000	0.000	0.000	0.000	2.918	0.000	0.000	7.218	0.000	0.000
TRINITY_DN260037_c0_g1	0.000	0.000	0.000	0.000	0.000	0.000	1.439	0.000	0.000	0.000
TRINITY_DN260037_c0_g2	0.000	0.000	0.000	0.278	0.000	0.000	0.000	0.000	0.246	0.000
TRINITY_DN260037_c1_g1	0.000	0.000	0.596	0.000	0.000	0.000	0.000	0.000	0.000	0.000
TRINITY_DN260037_c1_g2	0.000	0.000	0.405	0.000	0.000	0.000	0.000	0.000	0.000	0.000
TRINITY_DN260037_c2_g1	0.000	0.000	0.000	0.000	0.326	0.000	0.000	0.000	0.000	0.000
TRINITY_DN260038_c0_g1	0.000	0.000	0.000	0.218	0.000	0.000	1.111	0.000	0.000	0.000
TRINITY_DN260038_c1_g1	1.892	1.929	0.470	0.683	0.460	0.953	0.763	0.662	0.279	0.000
TRINITY_DN260039_c1_g1	0.000	0.000	0.000	1.655	0.000	0.000	0.000	0.000	0.000	0.000
TRINITY_DN26003_c0_g1	0.000	0.000	0.000	0.000	0.000	0.000	0.000	0.000	0.000	0.000
TRINITY_DN26003_c0_g2	0.000	1.060	1.820	2.759	1.923	2.135	5.328	0.000	0.395	0.000
TRINITY_DN26003_c0_g4	0.000	0.000	1.285	0.000	0.000	0.000	0.000	0.000	0.000	0.000
TRINITY_DN26003_c0_g5	0.000	2.920	2.844	0.000	0.000	1.465	0.000	0.000	0.310	0.000
TRINITY_DN26003_c0_g6	0.000	0.000	0.000	0.429	0.000	0.000	0.000	0.000	0.501	0.000
TRINITY_DN26003_c0_g7	0.000	0.000	0.000	0.813	0.886	0.000	3.990	6.313	0.998	0.000
TRINITY_DN26003_c0_g8	0.000	0.000	0.000	0.000	0.000	0.670	0.000	0.000	0.285	0.000
TRINITY_DN26003_c1_g1	0.000	0.000	0.000	0.000	0.000	0.000	0.000	0.000	0.000	0.000
TRINITY_DN26003_c1_g2	9.215	0.000	1.548	0.000	0.429	0.000	0.000	0.000	0.000	0.000
TRINITY_DN26003_c2_g1	0.000	0.000	0.000	0.886	0.000	0.000	0.000	0.000	0.000	0.000
TRINITY_DN26003_c5_g1	0.000	3.796	0.000	0.000	1.377	0.000	0.000	0.000	0.286	0.000
TRINITY_DN260040_c0_g2	0.000	0.000	2.308	0.000	0.000	0.000	0.000	0.000	0.000	0.000
TRINITY_DN260041_c0_g1	0.000	0.000	0.000	0.000	0.000	2.444	0.000	0.000	0.522	0.000
TRINITY_DN260042_c0_g1	0.000	0.000	0.000	1.188	0.000	0.000	0.000	0.000	0.363	0.000
TRINITY_DN260042_c0_g2	0.000	0.000	0.000	0.000	0.000	0.000	0.000	2.543	0.405	0.000
TRINITY_DN260042_c1_g1	0.000	0.000	0.000	0.000	0.223	4.321	0.000	0.000	0.000	0.000
TRINITY_DN260042_c3_g1	0.000	0.000	0.000	0.404	0.000	0.571	0.000	0.000	0.852	0.000
TRINITY_DN260042_c4_g1	0.000	0.000	0.475	0.512	0.000	0.000	0.000	0.000	0.000	2.611
TRINITY_DN260042_c5_g1	0.000	0.000	0.000	0.692	2.175	0.000	0.000	0.000	0.000	0.000
TRINITY_DN260042_c6_g1	0.000	2.087	0.000	0.000	0.000	0.000	0.000	0.000	0.000	0.000
TRINITY_DN260043_c0_g1	0.000	0.000	0.000	0.000	0.211	0.000	0.000	0.000	0.000	0.000
TRINITY_DN260044_c0_g1	0.000	0.000	0.000	0.000	0.000	0.000	0.000	0.000	0.000	0.000
TRINITY_DN260044_c1_g1	0.000	0.000	0.000	0.000	1.900	0.000	0.000	0.000	0.278	0.000
TRINITY_DN260045_c0_g1	0.000	1.788	1.160	0.625	0.000	0.000	0.000	2.397	0.382	0.000
TRINITY_DN260047_c0_g1	0.000	0.000	0.000	0.000	0.000	0.000	0.000	0.000	0.000	0.000
TRINITY_DN260047_c0_g2	0.000	0.000	0.000	0.000	0.000	0.000	0.000	0.000	0.000	0.000
TRINITY_DN260047_c0_g4	0.000	0.601	0.000	0.000	0.000	2.636	0.000	0.409	0.627	0.000
TRINITY_DN260047_c0_g5	0.000	0.000	0.000	0.000	0.000	0.000	0.000	0.000	0.000	0.000
TRINITY_DN260047_c0_g6	5.135	0.000	0.000	0.000	0.242	0.670	0.000	1.772	0.675	0.000
TRINITY_DN260047_c1_g2	0.000	0.000	1.790	0.298	2.455	0.000	1.968	0.000	0.000	8.176
TRINITY_DN260047_c3_g1	0.000	0.000	0.000	0.000	0.000	0.000	0.000	2.526	0.000	0.000
TRINITY_DN260047_c4_g1	0.000	0.000	0.451	0.498	0.166	0.000	0.000	0.579	0.370	0.000
TRINITY_DN260047_c5_g1	0.000	0.000	0.000	0.000	0.000	0.000	0.000	0.000	1.073	0.000
TRINITY_DN260048_c0_g1	0.000	0.000	0.643	0.000	0.534	0.981	0.000	0.658	0.000	0.000
TRINITY_DN260049_c1_g1	0.000	0.000	0.000	0.000	2.808	2.564	0.000	0.000	0.000	0.000
TRINITY_DN26004_c0_g1	2.751	2.523	0.871	1.326	1.416	1.768	0.644	1.186	2.080	1.327
TRINITY_DN26004_c0_g2	0.000	0.000	0.257	0.000	0.000	0.000	0.000	0.000	0.371	0.000
TRINITY_DN260051_c1_g1	0.000	0.000	0.000	0.000	0.000	0.000	0.000	0.000	0.494	0.000
TRINITY_DN260051_c2_g1	0.000	0.000	0.000	0.000	0.000	0.000	0.000	0.000	0.000	0.000
TRINITY_DN260052_c0_g1	0.000	0.000	0.559	0.305	0.521	0.000	0.000	0.781	0.247	0.000
TRINITY_DN260054_c0_g2	0.000	1.320	2.919	1.599	4.016	1.693	3.905	1.806	0.933	2.892
TRINITY_DN260054_c0_g3	0.000	0.000	0.000	0.000	0.713	0.000	0.000	0.000	0.834	0.000
TRINITY_DN260055_c0_g1	0.000	0.000	3.017	0.000	0.836	0.000	0.000	0.000	0.000	0.000
TRINITY_DN260056_c0_g1	0.000	0.000	0.000	0.000	0.000	0.000	3.361	0.000	0.000	0.000
TRINITY_DN260056_c1_g1	0.000	0.000	0.965	0.000	0.000	0.000	0.000	0.000	0.000	0.000
TRINITY_DN260056_c3_g1	0.000	0.000	0.000	0.000	0.000	0.000	0.000	0.000	0.834	0.000
TRINITY_DN260058_c0_g1	0.000	0.000	0.527	0.000	1.158	0.000	0.000	0.000	0.000	0.000
TRINITY_DN260058_c2_g1	0.000	0.000	0.000	0.000	2.181	0.000	0.000	0.000	0.000	0.000
TRINITY_DN260058_c3_g1	0.000	0.000	0.000	0.000	0.000	0.000	0.000	0.000	0.000	0.000
TRINITY_DN260058_c4_g1	0.000	0.000	0.000	0.000	0.000	0.000	0.000	0.000	0.000	0.000
TRINITY_DN260059_c0_g1	0.000	0.000	0.000	1.102	0.000	0.000	0.000	0.000	0.337	0.000
TRINITY_DN260059_c0_g2	0.000	0.000	0.000	0.000	0.000	0.000	0.000	0.000	0.000	0.000
TRINITY_DN260059_c0_g3	0.000	0.423	0.000	0.075	0.077	0.000	0.000	0.000	0.046	0.000
TRINITY_DN260059_c1_g1	0.000	0.000	0.267	0.290	0.000	0.000	0.000	0.000	0.088	0.000
TRINITY_DN260059_c1_g2	0.000	0.000	0.680	1.087	0.000	0.000	0.000	0.000	0.000	0.000
TRINITY_DN260059_c2_g1	0.000	0.000	0.000	0.000	0.000	0.000	3.243	0.000	0.000	0.000
TRINITY_DN260059_c4_g1	0.000	0.000	0.000	0.000	0.000	0.000	0.000	0.000	0.000	0.000
TRINITY_DN260059_c5_g1	0.000	0.000	0.000	0.000	0.000	0.000	0.000	0.000	0.386	0.000
TRINITY_DN260059_c6_g1	0.000	0.000	0.000	0.181	0.370	0.000	0.000	0.000	0.218	0.000
TRINITY_DN26005_c0_g1	0.000	0.000	0.000	0.000	0.772	0.000	0.000	0.000	0.226	0.000
TRINITY_DN260061_c0_g1	0.000	0.833	0.000	0.587	0.000	0.000	0.000	0.000	0.178	0.000
TRINITY_DN260061_c1_g1	0.000	0.000	0.000	0.272	0.701	0.000	0.000	0.000	0.574	0.000
TRINITY_DN260061_c1_g2	0.000	0.000	1.108	0.574	1.381	0.829	0.479	1.176	0.653	0.000
TRINITY_DN260061_c1_g4	5.547	15.716	12.423	14.832	13.420	11.570	21.916	13.135	18.446	16.825
TRINITY_DN260062_c0_g1	0.000	0.000	0.000	0.760	0.000	2.186	0.000	0.000	0.930	0.000
TRINITY_DN260064_c0_g1	0.000	0.000	0.530	0.000	0.582	0.000	0.000	0.000	0.343	0.000
TRINITY_DN260065_c0_g1	10.223	3.930	0.000	0.455	0.475	1.314	2.255	0.000	0.278	14.048
TRINITY_DN260069_c0_g1	0.000	0.000	0.000	0.000	0.000	0.000	0.000	0.000	0.000	0.000
TRINITY_DN260070_c0_g1	0.000	0.000	0.000	0.000	0.000	0.000	0.000	0.000	1.332	0.000
TRINITY_DN260071_c0_g1	0.000	0.000	0.432	0.000	0.101	1.312	0.586	0.000	0.000	0.000
TRINITY_DN260072_c0_g1	0.000	0.000	0.000	0.000	0.000	0.000	0.000	0.000	0.000	0.000
TRINITY_DN260075_c0_g1	0.000	0.000	0.000	0.000	0.000	0.000	0.000	0.000	1.103	0.000
TRINITY_DN260076_c1_g1	0.000	0.000	0.000	0.302	0.000	0.000	0.000	0.000	0.091	0.000
TRINITY_DN260077_c0_g1	0.000	1.694	0.890	0.000	0.612	0.000	0.000	0.000	0.000	0.000
TRINITY_DN260077_c0_g2	0.000	0.000	0.000	0.000	0.000	0.000	0.000	0.000	0.678	0.000
TRINITY_DN260077_c1_g2	0.000	0.000	0.000	0.000	0.000	0.000	0.000	0.000	0.000	0.000
TRINITY_DN260079_c0_g1	0.000	3.266	0.000	0.000	1.213	0.000	0.000	3.097	0.462	0.000
TRINITY_DN260079_c0_g2	0.000	0.000	0.000	0.000	0.000	0.000	0.000	0.000	0.000	0.000
TRINITY_DN260079_c0_g6	0.000	0.000	0.000	0.000	0.000	0.000	0.000	0.000	0.000	0.000
TRINITY_DN260079_c1_g1	0.000	0.000	0.000	0.136	0.000	0.000	0.000	0.000	0.000	0.000
TRINITY_DN26007_c0_g1	2.656	3.539	5.321	3.135	5.941	4.205	3.084	5.432	5.360	2.525
TRINITY_DN26007_c1_g1	0.000	0.047	0.000	0.740	0.000	0.000	0.000	0.000	0.607	0.000
TRINITY_DN26007_c1_g2	0.000	2.397	0.000	1.381	4.397	0.000	8.209	0.000	0.416	0.000
TRINITY_DN26007_c1_g3	0.000	1.294	0.864	0.000	0.476	0.000	0.000	0.000	0.000	0.000
TRINITY_DN260080_c0_g1	0.000	0.000	0.000	0.176	0.898	1.978	0.000	0.663	0.318	0.000
TRINITY_DN260081_c0_g1	0.000	0.000	0.000	0.000	0.000	0.000	0.000	0.000	0.000	0.000
TRINITY_DN260082_c0_g1	0.000	0.000	1.314	0.000	0.000	0.000	0.000	0.000	0.866	0.000
TRINITY_DN260086_c0_g1	0.000	0.000	0.000	0.375	1.166	0.000	0.000	0.000	0.000	0.000
TRINITY_DN260088_c0_g1	0.000	0.000	0.000	0.325	0.000	0.000	0.000	0.000	0.000	0.000
TRINITY_DN260089_c0_g1	0.000	0.000	0.000	0.000	0.902	0.000	0.000	0.000	0.000	0.000
TRINITY_DN26008_c2_g1	9.211	6.440	6.939	7.355	12.261	8.622	5.647	5.440	6.360	4.593
TRINITY_DN260090_c0_g1	0.000	0.000	0.000	0.000	0.000	0.000	0.000	0.000	0.000	0.000
TRINITY_DN260090_c0_g2	0.000	0.000	0.000	0.000	0.928	0.000	0.000	0.000	0.000	0.000
TRINITY_DN260091_c0_g1	0.000	0.000	0.754	0.324	0.330	0.000	0.000	0.000	0.293	0.000
TRINITY_DN260092_c10_g1	0.000	0.000	0.000	0.000	0.000	0.000	0.000	0.000	0.408	0.000
TRINITY_DN260092_c11_g1	0.000	0.000	0.527	0.000	0.000	0.000	0.000	0.000	0.000	0.000
TRINITY_DN260092_c4_g1	0.000	0.000	0.000	0.000	0.000	0.000	0.000	0.000	0.000	0.000
TRINITY_DN260092_c7_g1	0.000	0.000	0.000	0.000	0.000	0.000	0.000	1.446	0.000	0.000
TRINITY_DN260093_c0_g1	0.000	0.000	0.000	0.000	0.000	0.000	0.000	0.000	0.000	0.000
TRINITY_DN260093_c0_g2	0.000	0.000	0.000	1.325	0.356	0.000	0.000	0.000	0.000	0.000
TRINITY_DN260093_c1_g1	0.000	0.000	0.000	1.292	2.344	0.000	0.000	0.000	0.000	0.000
TRINITY_DN260095_c1_g1	0.000	0.000	0.000	0.000	0.000	0.000	0.000	3.217	0.000	0.000
TRINITY_DN260096_c1_g1	0.000	0.000	0.000	0.000	0.000	0.000	0.000	0.000	0.196	0.000
TRINITY_DN260098_c0_g1	0.000	0.000	0.000	0.000	0.000	0.000	0.000	0.000	0.000	0.000
TRINITY_DN260099_c0_g1	0.000	0.000	0.000	0.000	0.000	0.000	0.000	0.000	0.000	0.000
TRINITY_DN260099_c1_g1	0.000	0.000	0.000	0.000	0.000	0.000	0.000	0.000	0.000	0.000
TRINITY_DN26009_c0_g1	0.000	0.000	0.000	0.000	0.405	0.000	1.928	0.000	0.351	0.000
TRINITY_DN26009_c11_g1	0.000	0.000	0.518	0.000	0.285	0.000	0.000	0.000	0.000	0.000
TRINITY_DN26009_c12_g1	0.000	0.000	0.000	0.905	0.000	0.000	0.000	0.000	0.000	0.000
TRINITY_DN26009_c14_g1	0.000	0.000	0.000	0.000	0.000	0.000	0.000	0.000	0.000	0.000
TRINITY_DN26009_c2_g1	0.000	0.000	0.000	0.836	0.570	0.000	0.000	0.000	0.000	0.000
TRINITY_DN26009_c4_g1	0.000	1.254	0.298	0.894	0.455	0.248	0.000	0.000	0.245	0.000
TRINITY_DN26009_c5_g1	2.378	1.524	0.000	0.807	0.666	0.604	0.000	0.415	0.197	0.000
TRINITY_DN26009_c5_g3	0.000	0.000	0.000	0.446	0.000	0.000	0.000	0.000	0.000	0.000
TRINITY_DN26009_c5_g4	0.000	6.472	2.415	1.055	2.677	1.382	1.622	2.478	1.188	1.666
TRINITY_DN26009_c6_g1	0.000	0.000	0.000	0.000	0.000	0.000	0.000	0.000	0.310	0.000
TRINITY_DN26009_c8_g1	0.000	0.953	0.311	0.338	0.000	4.271	0.000	0.637	0.510	0.000
TRINITY_DN2600_c0_g1	0.000	0.000	0.000	0.000	0.000	0.000	0.000	0.000	0.188	0.000
TRINITY_DN2600_c0_g2	3.471	18.769	20.946	12.184	12.517	21.912	14.736	14.116	19.802	11.914
TRINITY_DN2600_c11_g3	0.000	0.000	0.000	0.000	0.000	0.000	0.000	0.000	0.000	0.000
TRINITY_DN2600_c1_g1	7.376	17.591	18.106	16.342	18.369	24.063	16.909	11.708	15.377	11.680
TRINITY_DN2600_c1_g2	0.000	0.689	0.000	0.000	0.000	0.000	2.154	0.000	0.000	2.444
TRINITY_DN2600_c21_g1	0.000	0.000	0.000	0.672	1.402	1.926	0.000	2.582	1.231	0.000
TRINITY_DN2600_c2_g1	0.000	0.000	0.000	0.850	0.879	0.000	0.000	0.000	0.000	0.000
TRINITY_DN2600_c2_g2	0.000	0.475	0.593	0.169	0.193	0.000	0.000	0.000	0.000	0.000
TRINITY_DN2600_c34_g1	0.000	0.000	0.000	0.000	0.000	0.000	0.000	0.000	0.321	0.000
TRINITY_DN2600_c36_g1	0.000	0.000	0.000	0.821	0.000	0.000	0.000	0.000	0.000	0.000
TRINITY_DN2600_c4_g1	0.000	0.571	5.980	0.202	0.207	0.571	0.000	0.000	0.122	0.000
TRINITY_DN2600_c5_g1	0.000	0.000	0.000	0.000	1.128	0.000	0.000	0.000	0.330	0.000
TRINITY_DN2600_c61_g1	0.000	0.000	3.366	1.809	0.000	0.000	0.000	0.000	0.000	0.000
TRINITY_DN2600_c6_g1	0.000	0.000	0.000	0.000	0.000	0.000	0.000	0.000	0.000	0.000
TRINITY_DN2600_c74_g1	0.000	0.000	0.000	0.000	0.000	0.000	0.000	0.000	0.000	0.000
TRINITY_DN2600_c77_g1	0.000	0.000	0.000	0.748	1.572	0.000	0.000	0.000	0.458	0.000
TRINITY_DN260100_c0_g1	0.000	0.439	0.000	0.000	0.787	0.000	0.000	0.000	0.000	0.000
TRINITY_DN260100_c0_g2	0.000	0.000	0.000	0.633	0.000	0.000	0.000	0.000	1.161	0.000
TRINITY_DN260101_c0_g1	0.000	0.000	0.000	0.291	0.000	0.000	0.000	0.000	0.000	0.000
TRINITY_DN260102_c0_g1	0.000	0.000	0.000	0.000	0.968	0.000	0.000	0.000	0.000	0.000
TRINITY_DN260103_c0_g1	0.000	0.000	0.000	0.000	0.000	0.000	0.000	0.000	0.541	0.000
TRINITY_DN260104_c0_g1	0.000	0.000	0.000	0.000	0.604	0.000	0.000	0.000	0.000	0.000
TRINITY_DN260107_c0_g1	0.000	0.000	0.000	0.000	0.000	0.000	0.547	0.000	0.134	0.000
TRINITY_DN260108_c0_g1	0.000	0.242	0.629	0.172	0.177	0.000	0.000	0.000	0.157	0.000
TRINITY_DN260109_c0_g1	0.000	0.000	0.846	1.406	0.700	0.646	0.000	0.000	0.060	0.000
TRINITY_DN260109_c1_g1	0.000	0.000	0.966	1.033	0.000	0.000	0.000	0.000	0.606	0.000
TRINITY_DN26010_c0_g1	0.000	0.000	0.000	0.000	2.894	0.889	0.000	0.000	0.000	0.000
TRINITY_DN26010_c0_g2	0.000	0.000	0.000	0.880	0.000	0.000	0.000	0.000	0.000	1.985
TRINITY_DN26010_c0_g3	0.000	0.000	0.000	0.000	0.000	0.000	0.000	0.000	0.227	0.000
TRINITY_DN260111_c0_g1	0.000	0.000	0.000	0.000	0.000	0.000	0.000	0.000	0.000	0.000
TRINITY_DN260111_c0_g2	0.000	0.000	0.000	0.000	0.887	0.000	0.000	0.000	0.000	0.000
TRINITY_DN260112_c0_g1	0.000	0.000	0.000	0.000	0.713	0.000	0.000	0.000	0.000	0.000
TRINITY_DN260113_c1_g1	0.000	0.000	0.000	0.000	0.000	0.000	0.000	0.000	0.000	0.000
TRINITY_DN260114_c0_g2	0.000	0.000	0.000	0.000	0.000	0.000	0.000	0.000	0.000	0.000
TRINITY_DN260115_c0_g1	0.000	0.000	0.000	0.714	0.000	0.000	0.000	0.000	0.000	0.000
TRINITY_DN260116_c0_g1	0.000	0.000	0.000	0.000	0.000	0.000	0.000	0.000	0.000	0.000
TRINITY_DN260117_c0_g1	0.000	0.000	1.075	0.000	3.626	0.000	0.000	2.218	0.332	0.000
TRINITY_DN260117_c5_g1	0.000	0.000	0.000	0.921	0.000	0.000	4.524	0.000	1.135	0.000
TRINITY_DN260118_c0_g1	0.000	0.000	0.000	0.000	0.564	0.000	0.000	0.000	0.000	0.000
TRINITY_DN260119_c0_g1	0.000	0.000	0.000	0.000	0.000	0.000	0.000	0.000	0.000	0.000
TRINITY_DN260119_c0_g2	0.000	1.071	0.531	0.000	0.389	3.230	0.000	0.000	0.000	0.000
TRINITY_DN260119_c2_g1	0.000	0.000	0.000	0.000	0.000	1.554	0.000	0.000	0.545	0.000
TRINITY_DN260119_c3_g1	0.000	0.000	0.000	0.000	0.000	0.000	0.000	0.000	0.000	0.000
TRINITY_DN260119_c4_g1	0.000	0.000	0.000	1.966	1.436	0.000	0.000	0.000	0.286	0.000
TRINITY_DN26011_c0_g1	0.000	0.000	0.139	0.166	0.446	0.211	0.236	0.187	0.046	0.000
TRINITY_DN26011_c0_g2	0.000	0.000	0.000	0.000	0.126	0.000	0.286	0.000	0.106	0.000
TRINITY_DN26011_c0_g3	0.000	0.000	0.000	0.000	0.000	0.000	0.000	0.000	0.303	0.000
TRINITY_DN26011_c0_g4	0.000	0.000	0.096	0.000	0.000	0.000	0.000	0.000	0.000	0.000
TRINITY_DN26011_c3_g1	0.000	0.000	0.000	0.000	2.865	0.000	0.000	0.000	0.557	0.000
TRINITY_DN26011_c4_g1	0.000	0.000	0.000	0.000	0.000	0.000	0.000	0.000	0.000	0.000
TRINITY_DN260121_c0_g1	0.000	0.000	0.000	0.000	0.000	0.000	0.000	0.000	0.000	3.765
TRINITY_DN260122_c0_g1	0.000	0.000	0.000	0.000	0.000	0.000	0.000	0.000	0.000	0.000
TRINITY_DN260123_c0_g1	0.000	0.000	0.000	0.000	0.000	0.000	0.000	0.000	0.000	0.000
TRINITY_DN260124_c1_g1	0.000	0.000	0.000	0.000	0.000	0.000	0.000	0.000	0.000	0.000
TRINITY_DN260126_c0_g1	0.000	0.000	0.000	0.000	0.000	0.000	0.000	0.000	0.316	0.000
TRINITY_DN260126_c1_g1	0.000	0.000	0.000	0.000	0.000	0.000	0.000	0.000	0.000	0.000
TRINITY_DN260127_c0_g1	0.000	0.000	0.000	0.000	0.000	0.000	0.000	0.000	0.000	0.000
TRINITY_DN260128_c0_g1	0.000	0.000	0.000	0.000	0.000	0.000	0.000	0.000	0.000	0.000
TRINITY_DN260129_c0_g1	0.000	0.000	0.649	0.000	0.000	0.000	0.000	0.000	0.212	0.000
TRINITY_DN260129_c0_g3	0.000	0.000	1.960	0.000	0.000	0.000	0.000	0.000	0.000	0.000
TRINITY_DN260129_c1_g1	0.000	0.000	0.000	0.000	0.000	3.586	0.000	0.000	0.000	0.000
TRINITY_DN260129_c2_g1	0.000	0.000	0.000	0.000	0.000	0.000	0.000	0.000	0.000	0.000
TRINITY_DN26012_c0_g1	0.000	0.000	0.000	0.000	0.000	0.000	0.000	0.000	0.368	0.000
TRINITY_DN26012_c0_g2	0.000	0.000	2.303	0.000	1.618	0.000	0.000	0.000	0.993	0.000
TRINITY_DN26012_c0_g3	0.000	0.000	0.000	0.000	0.000	0.000	0.000	0.000	0.000	0.000
TRINITY_DN26012_c2_g1	0.000	1.487	1.931	0.516	5.161	2.983	2.559	1.973	2.844	0.000
TRINITY_DN260130_c0_g1	0.000	0.000	0.000	0.000	0.000	0.000	0.000	0.000	0.000	0.000
TRINITY_DN260131_c0_g1	0.000	0.000	0.000	0.000	0.000	0.000	0.000	0.000	0.410	0.000
TRINITY_DN260131_c1_g1	0.000	0.000	0.000	0.000	0.000	0.000	0.000	0.000	0.000	0.000
TRINITY_DN260131_c2_g1	0.000	0.000	0.000	0.000	0.000	0.000	0.000	0.000	0.000	0.000
TRINITY_DN260131_c4_g1	0.000	0.000	0.000	0.000	0.000	0.000	0.000	5.644	0.000	0.000
TRINITY_DN260131_c5_g1	0.000	0.000	0.000	0.000	0.000	0.000	0.000	0.000	0.000	0.000
TRINITY_DN260132_c1_g1	0.000	0.000	0.000	0.000	0.000	0.000	0.000	0.000	0.000	0.000
TRINITY_DN260133_c0_g1	0.000	0.000	0.000	0.000	0.000	0.000	0.000	0.000	0.000	0.000
TRINITY_DN260134_c0_g1	0.000	4.095	0.000	0.000	0.000	0.000	0.000	0.000	0.580	0.000
TRINITY_DN260135_c1_g1	0.000	0.000	0.000	0.000	0.000	0.000	0.000	0.000	0.000	0.000
TRINITY_DN260136_c0_g1	0.000	0.000	0.000	0.000	0.000	0.000	0.000	0.000	1.198	0.000
TRINITY_DN260136_c1_g1	0.000	0.000	0.000	1.168	0.395	0.000	0.000	0.000	0.823	0.000
TRINITY_DN260137_c0_g1	0.000	0.000	0.000	0.000	0.184	0.000	0.891	0.000	0.333	1.833
TRINITY_DN260138_c1_g1	0.000	0.000	1.668	1.791	1.889	0.000	0.000	0.000	1.103	0.000
TRINITY_DN260139_c0_g1	0.000	0.000	0.677	0.000	1.119	0.000	0.000	1.362	0.219	0.000
TRINITY_DN260139_c0_g3	0.000	0.000	0.000	0.000	0.507	0.000	0.000	0.000	0.000	0.000
TRINITY_DN260139_c1_g1	0.000	0.000	0.000	0.000	0.000	0.000	0.000	0.000	0.307	0.000
TRINITY_DN26013_c0_g1	0.000	0.000	0.000	0.000	1.730	0.000	0.000	2.021	0.000	0.000
TRINITY_DN26013_c0_g2	0.000	0.000	0.000	0.000	0.000	0.000	0.000	0.000	0.000	0.000
TRINITY_DN26013_c0_g3	0.000	0.000	0.000	0.000	0.000	0.000	0.000	0.000	0.000	0.000
TRINITY_DN26013_c1_g1	5.097	1.989	5.651	4.326	4.571	4.656	2.318	5.645	6.633	4.774
TRINITY_DN26013_c2_g1	0.000	0.000	2.173	0.000	0.000	0.000	0.000	0.000	1.642	3.960
TRINITY_DN260140_c0_g3	0.000	0.000	0.000	0.516	0.000	2.983	0.000	0.000	0.000	0.000
TRINITY_DN260140_c0_g4	0.000	0.440	0.231	0.274	0.162	0.000	0.000	0.000	0.084	0.000
TRINITY_DN260142_c0_g1	0.000	0.869	0.000	0.000	0.000	0.000	0.000	0.000	0.000	0.000
TRINITY_DN260142_c1_g1	0.000	0.000	0.619	0.000	0.000	0.000	0.000	0.000	0.200	0.000
TRINITY_DN260143_c0_g1	0.000	0.000	0.000	0.616	1.288	0.000	0.000	0.000	0.000	0.000
TRINITY_DN260145_c0_g1	0.000	0.745	0.231	0.882	1.545	0.000	0.622	0.000	0.534	0.000
TRINITY_DN260147_c0_g1	0.000	0.000	0.000	0.000	0.000	0.000	0.000	0.000	0.000	0.000
TRINITY_DN26014_c0_g1	0.000	0.000	0.000	0.000	2.436	0.000	0.000	0.000	0.000	0.000
TRINITY_DN260150_c0_g1	0.000	0.000	0.000	0.373	0.387	1.072	0.000	0.000	0.453	0.000
TRINITY_DN260151_c1_g1	0.000	0.000	0.000	0.000	0.936	0.000	0.000	0.000	0.546	0.000
TRINITY_DN260152_c0_g1	0.000	0.000	0.000	0.000	0.000	0.000	0.000	0.000	0.000	0.000
TRINITY_DN260153_c0_g2	0.000	0.000	0.134	0.147	0.295	0.315	0.000	0.000	0.045	0.000
TRINITY_DN260154_c0_g1	0.000	0.000	0.000	0.000	0.357	0.000	0.000	0.000	0.000	0.000
TRINITY_DN260154_c0_g2	0.000	0.000	0.800	0.000	0.884	1.833	0.000	0.000	0.000	2.198
TRINITY_DN260154_c1_g1	0.000	0.000	0.000	0.000	0.166	0.000	0.000	0.000	0.443	0.000
TRINITY_DN260155_c1_g1	0.000	0.000	0.000	0.000	0.000	0.000	0.000	0.000	0.000	0.000
TRINITY_DN260157_c0_g1	0.000	0.000	0.000	0.000	0.000	0.000	0.000	0.000	0.000	0.000
TRINITY_DN260157_c1_g1	0.000	0.000	0.000	0.000	0.000	0.000	0.000	0.000	0.000	0.000
TRINITY_DN260159_c0_g1	0.000	0.000	0.000	0.000	0.000	0.000	0.000	0.000	0.449	0.000
TRINITY_DN26015_c0_g1	0.000	3.127	1.217	1.043	0.000	0.464	0.000	0.000	0.829	0.000
TRINITY_DN260160_c0_g1	0.000	0.000	0.000	0.000	0.000	0.000	0.000	0.000	0.000	0.000
TRINITY_DN260161_c0_g1	0.000	0.492	0.000	0.000	0.000	0.000	0.000	0.000	0.053	0.000
TRINITY_DN260163_c0_g1	0.000	0.000	1.195	0.000	0.000	0.000	0.000	0.000	0.000	0.000
TRINITY_DN260164_c0_g1	0.000	0.000	0.000	0.000	0.000	0.000	0.000	0.000	0.322	0.000
TRINITY_DN260166_c0_g1	0.000	0.000	0.000	0.000	0.000	0.000	0.000	0.000	0.000	0.000
TRINITY_DN260166_c2_g1	0.000	0.000	0.000	0.813	0.000	0.000	0.000	0.000	0.000	0.000
TRINITY_DN260167_c0_g1	0.000	0.000	0.000	0.000	0.000	0.000	0.000	0.000	0.522	0.000
TRINITY_DN260168_c0_g1	0.000	0.000	1.502	2.425	0.852	0.000	0.000	0.000	0.000	0.000
TRINITY_DN260168_c1_g1	0.000	0.000	0.402	0.218	0.000	0.000	0.000	0.000	0.262	0.000
TRINITY_DN26016_c1_g1	0.000	0.000	0.000	0.000	0.000	0.000	0.000	0.000	0.000	0.000
TRINITY_DN260170_c0_g1	0.000	0.000	0.294	0.000	0.489	0.000	0.000	0.000	0.000	0.000
TRINITY_DN260170_c1_g1	0.000	0.000	0.000	0.000	0.000	0.000	0.000	0.000	0.144	0.000
TRINITY_DN260171_c1_g1	0.000	1.371	0.000	0.000	0.000	0.000	0.000	0.908	0.146	0.000
TRINITY_DN260173_c1_g1	0.000	0.000	0.000	0.000	0.000	0.000	0.000	0.000	0.355	0.000
TRINITY_DN260174_c0_g1	0.000	0.000	0.000	0.000	3.478	5.738	0.000	5.128	0.408	0.000
TRINITY_DN260174_c3_g1	0.000	0.000	0.000	0.000	0.000	0.000	0.000	0.000	0.000	0.000
TRINITY_DN260175_c0_g1	0.000	0.000	0.700	0.000	0.000	0.000	0.000	0.000	0.000	0.000
TRINITY_DN260176_c0_g1	0.000	0.000	0.000	0.000	2.358	0.000	0.000	0.000	0.000	0.000
TRINITY_DN260177_c0_g1	0.000	0.000	0.000	0.075	0.077	0.000	0.000	0.000	0.046	0.000
TRINITY_DN260177_c1_g1	0.000	0.000	0.000	0.000	0.000	0.000	0.000	0.000	0.000	0.000
TRINITY_DN260178_c1_g1	0.000	0.000	0.000	0.000	0.000	0.000	0.000	0.000	0.000	0.000
TRINITY_DN26017_c0_g1	0.000	0.000	0.000	0.000	0.000	1.431	0.000	0.000	0.000	0.000
TRINITY_DN26017_c0_g2	0.000	0.000	0.000	0.000	0.000	0.000	3.643	0.000	0.000	0.000
TRINITY_DN260180_c0_g2	0.000	0.958	0.000	0.000	0.000	0.000	0.000	0.000	0.000	0.000
TRINITY_DN260180_c1_g1	0.000	0.000	0.306	0.000	0.170	0.000	0.000	0.000	0.000	0.000
TRINITY_DN260180_c2_g2	0.000	0.000	0.381	0.412	0.000	0.000	0.000	0.774	0.000	0.000
TRINITY_DN260180_c4_g1	0.000	0.000	0.000	0.238	0.000	0.000	0.000	0.000	0.000	0.000
TRINITY_DN260180_c5_g1	0.000	0.000	0.000	0.000	0.000	0.401	0.707	0.000	0.086	0.000
TRINITY_DN260181_c0_g1	0.000	0.000	0.000	0.000	0.000	0.000	0.000	0.000	0.000	0.000
TRINITY_DN260182_c0_g1	0.000	0.000	1.569	0.562	0.000	0.000	0.000	0.000	0.000	0.000
TRINITY_DN260183_c0_g1	0.000	0.000	0.000	0.788	0.829	0.000	0.000	0.000	0.481	0.000
TRINITY_DN260186_c0_g1	0.000	0.000	0.000	0.000	0.387	0.000	0.000	0.000	0.226	0.000
TRINITY_DN260186_c0_g2	0.000	0.000	0.783	0.000	0.000	0.000	0.000	0.000	0.000	0.000
TRINITY_DN260187_c0_g1	0.000	0.000	0.000	0.000	0.000	0.000	0.000	0.000	0.212	0.000
TRINITY_DN260187_c1_g1	0.000	0.000	1.236	0.000	0.000	0.000	0.000	0.000	0.000	0.000
TRINITY_DN260188_c2_g1	0.000	0.000	0.000	0.000	0.000	0.000	0.000	0.000	0.000	0.000
TRINITY_DN260189_c0_g1	0.000	0.000	0.362	0.000	0.000	0.000	0.000	0.000	0.287	0.000
TRINITY_DN260189_c0_g2	0.000	0.000	0.000	0.000	0.000	0.000	0.000	0.000	0.000	0.000
TRINITY_DN260189_c1_g2	0.000	0.000	0.362	0.392	0.000	0.553	0.000	0.738	0.000	0.000
TRINITY_DN26018_c0_g1	0.000	0.000	0.000	0.000	0.000	0.000	0.000	0.000	0.000	0.000
TRINITY_DN26018_c0_g2	0.000	0.683	1.792	0.241	0.493	1.369	0.000	0.905	0.000	0.000
TRINITY_DN260190_c0_g1	0.000	0.000	0.000	0.107	0.000	0.000	0.000	0.000	0.357	0.000
TRINITY_DN260191_c0_g2	0.000	0.000	0.000	0.000	0.000	0.000	0.000	0.000	0.000	0.000
TRINITY_DN260192_c0_g1	0.000	0.000	0.000	0.000	0.000	0.000	0.000	0.000	0.170	0.000
TRINITY_DN260194_c0_g1	0.000	0.000	0.000	0.000	0.000	0.000	0.000	0.000	0.000	0.000
TRINITY_DN260197_c0_g1	0.000	0.750	1.864	0.000	0.000	0.000	0.000	0.000	0.476	0.000
TRINITY_DN260197_c1_g2	0.000	0.000	0.000	0.000	0.000	0.000	0.000	0.000	0.000	0.000
TRINITY_DN260197_c2_g1	0.000	0.000	0.000	0.000	0.000	0.000	0.000	0.000	0.414	2.073
TRINITY_DN260199_c0_g1	0.000	0.000	0.000	0.872	0.000	2.519	0.000	3.398	1.073	0.000
TRINITY_DN260199_c0_g2	0.000	0.000	0.000	0.000	0.000	0.000	0.000	0.000	0.000	0.000
TRINITY_DN26019_c0_g1	0.000	0.000	0.000	0.266	1.326	0.000	2.342	0.543	0.463	1.456
TRINITY_DN26019_c0_g2	0.000	0.000	0.000	0.973	0.276	0.000	0.000	0.000	0.161	0.000
TRINITY_DN26019_c0_g3	0.000	0.000	1.340	0.000	0.000	0.000	0.000	1.348	0.000	0.000
TRINITY_DN26019_c1_g1	0.000	0.000	0.869	1.389	0.484	4.012	2.290	0.000	0.000	0.000
TRINITY_DN26019_c2_g1	0.000	2.312	0.604	0.000	0.502	0.000	0.000	0.000	0.396	0.000
TRINITY_DN26019_c3_g1	15.188	0.000	3.684	0.000	0.000	0.000	0.000	0.000	0.000	0.000
TRINITY_DN26019_c4_g1	0.000	1.914	0.000	1.330	0.000	0.000	0.000	0.000	0.000	0.000
TRINITY_DN2601_c0_g1	599.659	932.203	544.295	865.279	817.290	696.546	1450.362	920.944	1824.653	975.398
TRINITY_DN2601_c0_g2	0.000	0.000	0.000	0.000	0.000	0.000	0.000	0.000	0.000	0.000
TRINITY_DN2601_c0_g3	0.000	0.000	0.000	0.392	0.000	0.000	0.000	2.971	0.954	0.000
TRINITY_DN2601_c1_g1	37.473	60.591	29.851	61.117	47.578	19.924	89.559	65.362	119.826	70.431
TRINITY_DN260200_c0_g1	0.000	0.000	0.000	0.460	0.000	2.658	0.000	0.000	0.564	0.000
TRINITY_DN260200_c1_g1	0.000	1.434	0.000	0.000	0.000	1.438	0.000	0.000	0.000	0.000
TRINITY_DN260202_c0_g1	0.000	1.571	1.020	1.190	1.953	2.709	0.346	2.153	0.873	2.428
TRINITY_DN260203_c1_g1	0.000	0.000	0.000	0.413	0.211	0.000	0.000	0.000	0.124	0.000
TRINITY_DN260204_c1_g1	0.000	0.000	2.955	0.000	1.674	0.000	0.000	0.000	0.000	0.000
TRINITY_DN260204_c2_g1	0.000	0.000	0.000	0.000	0.000	0.000	0.000	0.000	0.135	0.000
TRINITY_DN260206_c0_g1	0.000	0.000	0.324	0.046	0.300	0.405	0.000	0.000	0.076	0.755
TRINITY_DN260208_c0_g1	0.000	0.000	0.000	0.000	0.000	0.000	0.000	0.000	0.000	0.000
TRINITY_DN26020_c0_g1	0.000	0.000	0.000	1.249	0.635	0.000	0.000	0.000	1.653	0.000
TRINITY_DN26020_c0_g3	0.000	0.000	0.000	0.217	0.096	0.000	0.000	0.000	0.043	0.000
TRINITY_DN26020_c1_g1	0.000	0.000	0.480	0.267	0.447	0.406	0.740	0.000	0.638	0.000
TRINITY_DN26020_c1_g3	0.000	1.309	1.375	0.642	2.004	0.505	1.440	1.361	0.654	0.000
TRINITY_DN26020_c1_g4	0.000	0.000	0.330	1.435	0.366	0.503	0.000	0.674	0.000	0.000
TRINITY_DN26020_c2_g1	0.000	0.000	0.000	0.000	1.414	0.000	0.000	0.000	0.414	0.000
TRINITY_DN26020_c3_g1	0.000	0.000	0.000	1.350	0.000	0.000	3.313	0.000	0.414	0.000
TRINITY_DN26020_c5_g1	0.000	0.281	0.444	0.100	0.062	0.000	0.000	0.000	0.245	0.000
TRINITY_DN26020_c7_g1	0.000	0.000	0.000	0.000	0.000	0.000	0.000	0.000	0.000	0.000
TRINITY_DN260212_c0_g1	0.000	0.000	0.000	0.252	0.070	0.000	0.000	0.000	0.000	0.000
TRINITY_DN260216_c0_g1	0.000	0.000	0.000	0.000	0.000	0.000	0.000	0.000	0.155	0.000
TRINITY_DN260217_c2_g1	0.000	0.000	0.000	0.000	0.000	0.000	0.000	0.000	0.000	0.000
TRINITY_DN260218_c0_g1	0.000	0.000	0.000	0.000	0.000	0.000	0.000	0.000	0.000	0.000
TRINITY_DN260218_c0_g2	0.000	0.000	0.000	0.000	0.000	0.000	0.000	0.000	0.000	0.000
TRINITY_DN26021_c0_g1	0.000	0.000	0.000	0.000	0.287	0.000	0.000	0.000	0.000	0.000
TRINITY_DN26021_c1_g1	0.000	0.000	1.219	0.000	0.000	0.000	0.000	0.000	0.000	0.000
TRINITY_DN26021_c4_g1	0.000	0.000	0.000	0.000	0.000	0.000	0.000	0.000	0.000	0.000
TRINITY_DN260220_c0_g1	0.000	0.000	1.931	0.000	0.000	0.000	0.000	0.000	0.000	0.000
TRINITY_DN260221_c0_g2	0.000	0.000	0.000	0.000	0.000	0.000	0.000	0.000	0.235	3.960
TRINITY_DN260222_c0_g1	0.000	0.000	0.000	0.000	0.000	0.000	0.000	0.000	0.000	0.000
TRINITY_DN260225_c0_g1	0.000	0.000	0.000	0.000	0.000	0.000	0.000	0.000	0.000	0.000
TRINITY_DN260225_c1_g1	0.000	0.000	0.000	0.000	0.284	0.000	0.000	0.000	0.421	0.000
TRINITY_DN260226_c0_g1	0.000	0.000	0.000	0.000	1.094	0.000	0.000	0.000	0.000	0.000
TRINITY_DN260226_c0_g2	0.000	0.000	0.000	0.000	0.000	0.000	0.000	0.000	0.151	0.000
TRINITY_DN260226_c0_g3	0.000	0.000	0.000	0.000	0.000	0.000	0.000	0.000	0.000	0.000
TRINITY_DN260226_c0_g5	0.000	0.000	0.000	0.000	0.000	0.000	0.000	0.000	0.000	0.000
TRINITY_DN260226_c0_g6	0.000	0.000	0.000	0.000	0.000	0.000	0.000	0.000	0.000	0.000
TRINITY_DN260226_c2_g1	0.000	0.000	0.000	0.000	0.000	0.000	0.000	0.000	0.000	0.000
TRINITY_DN26022_c0_g1	18.537	5.940	5.910	1.591	1.674	2.543	4.832	3.071	0.971	0.000
TRINITY_DN26022_c0_g2	0.000	14.270	20.240	2.833	16.537	20.235	14.846	6.255	5.940	4.735
TRINITY_DN260230_c1_g1	0.000	1.997	0.436	0.000	0.722	0.000	0.000	0.000	0.000	0.000
TRINITY_DN260233_c1_g1	0.000	0.000	0.000	0.000	0.000	0.000	0.000	0.000	0.000	0.000
TRINITY_DN260234_c0_g1	0.000	0.000	0.000	1.033	1.620	0.000	0.000	0.000	1.264	0.000
TRINITY_DN260235_c0_g1	0.000	0.000	0.000	0.000	0.000	0.000	0.000	0.000	0.000	0.000
TRINITY_DN260237_c0_g1	0.000	0.000	0.000	0.000	0.000	0.000	0.000	0.000	0.082	0.000
TRINITY_DN260238_c0_g1	0.000	0.000	0.000	2.617	0.000	0.000	0.000	0.000	0.000	0.000
TRINITY_DN260238_c1_g1	0.000	0.000	0.000	0.341	0.000	0.000	1.685	0.000	0.000	0.000
TRINITY_DN260239_c0_g1	0.000	0.000	0.000	0.000	0.000	3.447	0.000	0.000	0.000	0.000
TRINITY_DN26023_c0_g1	0.000	0.000	0.000	0.189	0.000	0.000	0.857	0.000	0.204	0.534
TRINITY_DN26023_c0_g2	0.000	0.872	0.705	0.000	0.159	0.000	0.000	0.000	0.797	0.000
TRINITY_DN26023_c0_g4	0.000	0.000	0.000	0.000	0.103	0.000	0.386	0.000	0.000	0.000
TRINITY_DN26023_c0_g5	0.000	0.000	0.962	0.132	0.000	0.000	0.000	0.000	0.397	0.000
TRINITY_DN26023_c0_g6	0.000	0.000	0.238	0.000	0.000	0.000	0.000	0.494	0.000	0.000
TRINITY_DN26023_c2_g1	0.000	0.000	0.506	0.000	1.114	0.000	0.000	0.000	0.000	0.000
TRINITY_DN260240_c0_g1	0.000	0.864	0.937	0.308	0.420	0.285	0.000	0.393	0.000	0.000
TRINITY_DN260241_c0_g1	0.000	0.000	0.000	0.000	0.911	0.000	0.000	0.000	0.000	0.000
TRINITY_DN260243_c1_g1	0.000	0.000	0.000	0.000	0.000	0.000	0.000	0.000	0.000	0.000
TRINITY_DN260244_c0_g1	0.000	0.000	0.000	0.000	0.000	0.000	0.000	0.000	0.000	0.000
TRINITY_DN260249_c0_g2	0.000	0.000	1.463	1.170	1.620	0.000	0.000	0.000	0.000	0.000
TRINITY_DN26024_c0_g1	0.000	0.000	0.000	0.000	0.000	0.000	0.000	0.000	0.000	0.000
TRINITY_DN26024_c0_g2	0.000	1.383	2.160	2.581	2.420	2.463	2.918	0.756	1.077	2.018
TRINITY_DN26024_c0_g3	0.000	0.000	0.000	0.000	0.000	1.306	0.000	0.000	0.163	4.692
TRINITY_DN260250_c0_g1	0.000	0.000	0.000	0.000	0.000	0.000	0.000	0.000	0.000	0.000
TRINITY_DN260250_c1_g1	0.000	0.000	0.000	0.000	0.340	0.000	0.000	0.000	0.000	0.000
TRINITY_DN260250_c2_g1	0.000	5.280	0.000	0.000	0.000	0.000	0.000	0.000	0.000	0.000
TRINITY_DN260250_c3_g1	24.252	2.397	1.203	85.217	0.000	0.000	4.301	3.038	0.863	0.000
TRINITY_DN260251_c0_g1	0.000	0.000	0.000	0.000	0.000	0.000	0.000	0.000	0.306	0.000
TRINITY_DN260251_c1_g1	0.000	0.000	0.000	0.671	0.228	1.896	0.000	0.000	0.000	0.000
TRINITY_DN260253_c1_g1	0.000	0.000	0.000	0.000	0.000	0.810	0.000	0.000	0.000	0.000
TRINITY_DN260253_c2_g1	0.000	1.049	0.000	0.000	0.000	0.523	0.917	0.700	0.224	0.000
TRINITY_DN260256_c0_g1	0.000	0.530	0.601	0.152	0.514	0.000	0.000	0.184	0.289	0.490
TRINITY_DN260257_c0_g1	0.000	0.000	0.000	0.000	0.000	0.000	0.000	0.000	1.580	0.000
TRINITY_DN260258_c0_g1	0.000	0.000	0.000	0.000	0.000	0.000	1.298	0.000	0.000	0.000
TRINITY_DN260259_c0_g2	0.000	0.000	0.000	0.000	0.000	1.491	0.000	0.000	0.000	0.000
TRINITY_DN260259_c1_g1	0.000	0.000	0.000	2.429	0.000	0.000	0.000	0.000	0.000	0.000
TRINITY_DN260259_c2_g1	0.000	0.000	0.000	0.000	0.000	0.000	0.000	0.000	0.000	0.000
TRINITY_DN26025_c0_g1	0.000	0.753	1.114	0.517	0.293	0.000	0.366	1.811	0.539	1.327
TRINITY_DN26025_c0_g2	0.000	0.000	0.000	0.000	0.000	0.000	0.000	0.000	0.000	0.000
TRINITY_DN26025_c1_g1	0.000	0.000	0.492	0.180	0.645	0.998	0.000	0.000	0.273	0.000
TRINITY_DN26025_c1_g2	0.000	0.000	0.000	0.000	0.000	0.000	0.000	0.000	0.000	0.000
TRINITY_DN26025_c2_g1	0.000	0.000	0.000	0.000	0.000	0.000	0.000	0.000	0.000	0.000
TRINITY_DN260260_c1_g1	0.000	0.000	0.000	0.000	0.000	1.834	0.000	0.000	0.000	0.000
TRINITY_DN260260_c2_g1	0.000	0.000	0.000	0.692	0.000	0.000	0.000	0.000	0.000	0.000
TRINITY_DN260261_c0_g1	0.000	0.000	1.572	0.000	0.000	1.922	0.000	0.653	0.000	0.000
TRINITY_DN260261_c1_g1	0.000	0.000	0.000	0.000	0.000	0.000	0.000	0.000	0.000	0.000
TRINITY_DN260263_c0_g1	0.000	0.279	0.703	0.000	0.000	0.890	0.318	0.250	0.306	0.000
TRINITY_DN260263_c1_g1	0.000	0.235	0.000	0.000	1.302	0.000	0.000	0.000	0.023	0.000
TRINITY_DN260264_c0_g1	0.000	0.000	0.000	0.000	0.000	0.000	0.000	0.000	0.469	0.000
TRINITY_DN260265_c0_g1	0.000	0.000	0.000	0.000	0.000	0.000	0.000	0.000	0.000	0.000
TRINITY_DN260267_c1_g1	0.000	0.000	0.000	0.000	0.000	0.000	0.000	4.030	0.322	0.000
TRINITY_DN260268_c0_g1	0.000	0.000	0.000	0.000	0.000	0.000	0.000	0.000	0.000	0.000
TRINITY_DN26026_c0_g1	0.000	2.629	0.000	0.000	1.233	0.000	0.000	0.000	0.000	0.000
TRINITY_DN26026_c1_g2	0.000	0.264	0.000	0.157	0.455	0.346	0.310	0.616	0.000	0.327
TRINITY_DN26026_c1_g3	0.000	0.000	0.000	0.000	0.000	2.524	0.000	0.000	0.000	0.000
TRINITY_DN260270_c2_g1	0.000	4.057	6.881	0.922	5.244	10.676	4.537	0.000	2.466	9.429
TRINITY_DN260270_c3_g1	0.000	3.435	4.594	1.643	1.124	4.716	8.065	0.000	4.103	8.392
TRINITY_DN260271_c0_g1	0.000	0.000	0.000	0.000	0.000	0.000	0.000	0.000	0.000	0.000
TRINITY_DN260273_c0_g1	0.000	0.000	0.000	0.586	0.000	0.000	0.000	0.000	0.377	0.000
TRINITY_DN260273_c1_g1	0.000	0.221	0.000	0.000	0.000	0.653	0.000	0.303	0.243	0.000
TRINITY_DN260273_c1_g3	0.000	0.000	0.117	0.000	0.198	0.000	0.000	0.000	0.115	0.000
TRINITY_DN260273_c2_g1	0.000	0.000	0.000	0.000	0.000	0.000	0.000	0.000	0.000	0.000
TRINITY_DN260273_c2_g2	0.000	0.000	0.000	0.000	0.000	0.000	0.000	0.581	0.000	0.000
TRINITY_DN260273_c2_g4	0.000	0.000	0.000	0.000	0.779	0.000	0.000	0.000	0.000	0.000
TRINITY_DN260273_c2_g5	0.000	0.000	0.000	0.000	0.000	0.000	0.000	0.000	0.000	0.000
TRINITY_DN260273_c3_g1	0.000	0.000	0.000	0.000	2.439	0.973	0.000	0.000	0.614	0.000
TRINITY_DN260274_c0_g1	0.000	0.000	0.000	0.183	0.187	0.000	0.000	0.000	0.552	0.000
TRINITY_DN260274_c0_g3	0.000	0.000	0.915	0.418	0.428	0.000	0.413	0.645	0.814	0.000
TRINITY_DN260275_c0_g1	0.000	0.000	0.000	0.000	0.456	0.000	0.000	0.000	0.000	0.000
TRINITY_DN260275_c1_g1	0.000	0.000	0.000	0.692	2.175	0.000	0.000	0.000	0.000	0.000
TRINITY_DN260275_c3_g1	0.000	0.854	0.000	0.000	0.000	0.000	0.000	0.000	0.000	0.000
TRINITY_DN260278_c0_g1	0.000	0.000	0.000	0.000	0.000	0.000	0.000	0.000	0.000	0.000
TRINITY_DN26027_c0_g1	0.000	3.437	3.335	2.480	1.352	1.536	0.000	2.099	0.999	0.000
TRINITY_DN26027_c0_g2	0.000	0.452	1.472	0.825	0.618	0.445	1.189	0.857	0.768	0.898
TRINITY_DN26027_c1_g1	0.000	0.000	2.491	0.670	0.701	1.926	0.000	0.000	0.000	0.000
TRINITY_DN26027_c1_g2	0.000	0.000	0.000	0.000	0.000	0.000	0.000	0.000	0.000	0.000
TRINITY_DN26027_c1_g3	0.000	0.000	0.000	0.857	0.000	0.000	0.000	0.000	0.000	0.000
TRINITY_DN26027_c2_g1	0.000	0.000	0.000	0.000	0.000	0.000	0.000	0.000	0.000	0.000
TRINITY_DN26027_c3_g1	0.000	0.000	0.000	0.000	0.000	0.000	8.184	2.111	0.673	0.000
TRINITY_DN26027_c6_g1	0.000	0.000	0.000	0.782	0.000	0.000	0.000	3.016	0.000	0.000
TRINITY_DN260281_c0_g1	0.000	0.000	0.000	0.000	0.000	0.000	0.000	0.000	0.073	0.000
TRINITY_DN260282_c0_g1	0.000	0.000	0.000	0.000	0.000	0.000	0.000	0.000	0.000	0.000
TRINITY_DN260284_c0_g1	0.000	0.000	0.000	0.000	0.723	0.000	0.874	0.667	0.213	0.000
TRINITY_DN260284_c0_g2	0.000	0.000	0.000	0.000	0.000	0.000	0.000	0.000	0.000	0.000
TRINITY_DN260284_c0_g5	0.000	0.340	0.000	0.000	0.187	0.000	0.598	0.000	0.074	1.253
TRINITY_DN260284_c0_g6	1.178	0.000	0.000	0.065	0.218	0.000	0.000	0.207	0.097	0.000
TRINITY_DN260284_c1_g1	0.000	0.000	0.000	0.229	0.000	0.000	0.000	0.000	0.000	0.000
TRINITY_DN260284_c4_g1	0.000	0.000	0.000	0.000	0.000	0.000	0.000	0.000	0.000	0.000
TRINITY_DN260286_c0_g1	4.444	0.000	0.000	0.000	0.000	0.000	0.000	0.000	0.000	0.000
TRINITY_DN260289_c0_g1	0.000	0.000	0.000	0.000	0.000	0.000	0.000	0.000	1.073	0.000
TRINITY_DN260289_c1_g1	0.000	0.000	0.000	0.000	0.911	0.000	0.000	0.000	0.000	0.000
TRINITY_DN26028_c0_g1	0.000	0.000	0.000	0.000	0.220	0.609	0.000	0.000	0.000	0.000
TRINITY_DN26028_c1_g1	0.000	0.000	0.777	0.282	0.000	0.000	0.000	0.000	0.085	0.000
TRINITY_DN260290_c0_g1	0.000	2.999	0.000	0.000	0.000	0.000	1.730	0.000	0.213	0.000
TRINITY_DN260290_c0_g2	9.171	0.000	0.000	0.000	0.854	0.000	0.000	0.000	0.501	0.000
TRINITY_DN260291_c2_g1	0.000	0.000	0.000	0.000	0.000	0.000	0.000	0.000	0.000	0.000
TRINITY_DN260292_c1_g1	0.000	0.000	0.000	0.000	0.000	0.000	0.000	0.000	0.000	0.000
TRINITY_DN260294_c0_g1	0.000	2.356	0.000	0.000	0.000	0.000	0.000	0.000	0.000	0.000
TRINITY_DN260295_c0_g1	0.000	0.000	0.000	0.000	0.000	0.000	0.000	0.000	0.000	0.000
TRINITY_DN260295_c2_g1	0.000	0.000	0.000	0.186	0.000	0.000	0.000	0.000	0.336	0.000
TRINITY_DN260297_c1_g1	0.000	0.000	0.000	0.000	0.000	0.000	0.000	0.000	0.305	0.000
TRINITY_DN260298_c0_g1	0.000	0.000	0.000	0.000	0.000	0.000	0.000	0.000	0.000	0.000
TRINITY_DN260299_c2_g1	0.000	0.000	0.000	0.607	0.000	0.000	0.000	0.000	0.371	0.000
TRINITY_DN26029_c0_g1	0.000	0.000	0.000	0.000	0.000	0.000	0.000	0.000	0.465	7.760
TRINITY_DN26029_c1_g1	0.000	0.000	0.000	0.228	0.933	0.000	0.000	0.000	0.412	0.000
TRINITY_DN2602_c0_g1	2.574	4.833	4.144	3.656	3.667	2.868	6.988	4.276	3.210	1.730
TRINITY_DN2602_c1_g1	0.000	0.000	0.000	0.000	0.000	0.000	0.000	0.000	0.000	0.000
TRINITY_DN2602_c1_g2	9.375	6.021	5.901	7.025	9.185	5.640	5.710	5.572	6.378	0.000
TRINITY_DN260300_c1_g1	0.000	0.000	1.718	0.000	0.000	0.000	0.000	0.000	0.560	0.000
TRINITY_DN260300_c2_g1	0.000	0.000	0.000	0.000	0.000	0.000	0.000	0.000	0.000	0.000
TRINITY_DN260300_c3_g1	0.000	0.000	0.000	0.000	0.000	0.000	0.000	0.000	0.000	0.000
TRINITY_DN260302_c1_g1	0.000	0.000	0.000	0.000	0.000	0.000	0.000	0.000	0.320	0.000
TRINITY_DN260304_c0_g1	0.000	0.000	0.089	0.146	0.000	0.135	0.000	0.380	0.119	0.000
TRINITY_DN260305_c0_g1	0.000	0.000	0.000	0.000	0.000	0.000	0.000	0.000	0.000	0.000
TRINITY_DN260306_c0_g2	0.000	0.000	0.000	0.000	0.000	0.000	0.000	0.000	0.000	0.000
TRINITY_DN260306_c1_g1	0.000	0.000	0.000	0.000	0.506	0.000	0.000	0.000	0.149	0.000
TRINITY_DN260306_c2_g1	0.000	0.000	0.000	0.000	0.000	0.000	0.000	0.000	0.000	0.000
TRINITY_DN260309_c0_g1	0.000	0.000	0.000	0.000	0.000	0.000	0.000	0.000	0.000	0.000
TRINITY_DN260309_c0_g2	0.000	0.000	0.000	0.000	1.035	0.000	0.000	0.000	0.000	0.000
TRINITY_DN26030_c0_g1	0.000	0.000	0.000	0.455	0.397	0.000	1.159	3.476	0.320	0.000
TRINITY_DN26030_c1_g1	0.000	0.000	0.000	0.000	0.000	0.000	0.000	0.000	0.000	0.000
TRINITY_DN26030_c3_g1	0.000	0.000	0.000	0.000	0.000	0.000	0.000	0.000	0.000	0.000
TRINITY_DN260310_c0_g1	0.000	0.000	0.000	0.248	0.000	0.000	0.000	0.000	0.000	0.000
TRINITY_DN260310_c0_g2	0.000	0.000	0.000	0.000	0.000	0.000	0.000	0.000	0.000	0.000
TRINITY_DN260311_c0_g1	2.911	11.330	13.014	10.461	17.566	11.887	12.525	22.779	22.783	22.642
TRINITY_DN260311_c0_g2	0.000	1.177	0.000	0.000	0.349	0.336	0.000	0.502	0.515	1.438
TRINITY_DN260312_c0_g1	0.000	0.000	0.000	0.398	0.000	0.000	0.000	0.000	0.000	0.000
TRINITY_DN260313_c0_g1	0.000	0.000	0.000	0.000	0.000	0.000	0.000	0.000	0.000	0.000
TRINITY_DN260314_c0_g1	0.000	0.000	1.203	0.000	0.000	0.613	0.000	0.662	0.131	0.000
TRINITY_DN260315_c0_g1	0.000	1.908	1.879	0.335	0.000	0.000	0.000	0.000	0.406	0.000
TRINITY_DN260316_c0_g1	0.000	0.000	0.274	0.000	0.671	0.000	0.000	0.000	0.090	0.000
TRINITY_DN260317_c1_g1	0.000	0.000	0.000	0.000	0.000	0.000	0.000	0.000	0.122	0.000
TRINITY_DN260318_c0_g1	0.000	0.000	0.000	0.000	0.000	0.000	0.000	0.000	0.182	0.000
TRINITY_DN260319_c0_g1	0.000	0.000	0.000	0.659	0.000	0.944	0.000	0.000	0.000	0.000
TRINITY_DN26031_c0_g1	0.000	0.961	0.000	0.000	0.000	0.000	0.000	0.000	0.000	0.000
TRINITY_DN26031_c0_g2	0.000	2.829	0.922	1.965	1.027	0.000	0.000	1.881	1.057	0.000
TRINITY_DN260322_c0_g1	0.000	0.000	0.000	0.000	0.000	0.000	0.000	0.000	0.000	0.000
TRINITY_DN260322_c1_g1	0.000	0.000	0.000	0.000	0.000	0.000	0.000	0.000	0.000	0.000
TRINITY_DN260322_c1_g2	0.000	0.000	0.000	0.697	2.190	1.998	0.000	0.000	0.000	0.000
TRINITY_DN260322_c2_g1	0.000	0.000	0.000	0.000	0.000	0.000	0.000	0.000	0.000	0.000
TRINITY_DN260322_c4_g1	0.000	0.000	0.538	0.578	0.887	0.000	0.000	0.000	0.174	0.000
TRINITY_DN260323_c0_g1	0.000	0.000	0.000	0.000	0.000	0.000	0.000	2.756	0.000	0.000
TRINITY_DN260323_c0_g2	0.000	0.000	0.567	0.154	0.000	0.000	0.000	0.000	0.276	1.568
TRINITY_DN260323_c1_g1	0.000	0.000	0.000	0.000	0.634	0.882	0.000	0.000	0.000	0.000
TRINITY_DN260324_c1_g1	7.563	0.000	0.000	0.000	0.000	0.000	0.000	0.000	0.208	0.000
TRINITY_DN260325_c2_g1	0.000	0.000	0.000	0.000	0.000	0.000	0.000	0.000	0.000	0.000
TRINITY_DN260327_c0_g1	0.000	0.000	0.000	0.000	0.000	0.000	0.000	0.945	0.000	0.000
TRINITY_DN260327_c1_g1	0.000	0.000	0.000	0.000	0.945	0.000	0.000	0.000	0.000	0.000
TRINITY_DN260328_c0_g1	0.000	0.000	0.000	0.000	0.000	0.000	0.000	0.000	0.000	0.000
TRINITY_DN260328_c1_g1	0.000	2.472	0.000	0.000	0.000	0.000	0.000	0.000	0.000	0.000
TRINITY_DN260328_c2_g1	0.000	0.000	0.000	0.000	0.000	0.000	0.000	0.000	0.763	0.000
TRINITY_DN26032_c0_g1	0.000	4.661	2.287	0.000	0.845	3.515	2.010	0.000	0.314	0.000
TRINITY_DN260331_c0_g1	0.000	0.000	0.000	0.383	0.522	0.357	0.000	0.000	0.155	2.605
TRINITY_DN260332_c0_g1	0.000	1.761	0.000	0.310	0.000	0.000	0.000	0.000	0.000	0.000
TRINITY_DN260332_c1_g1	0.000	0.000	0.299	0.000	0.000	0.000	0.000	0.000	0.000	0.000
TRINITY_DN260332_c1_g2	0.000	0.000	0.000	0.717	0.183	0.000	0.000	0.000	0.108	0.000
TRINITY_DN260332_c1_g4	0.000	0.000	0.000	0.000	0.000	0.000	0.000	0.000	0.027	0.000
TRINITY_DN260332_c2_g1	0.000	0.000	0.000	0.000	0.000	0.000	0.000	0.000	0.000	0.000
TRINITY_DN260332_c3_g1	0.000	0.000	1.413	0.000	0.000	1.083	0.000	0.000	0.229	0.000
TRINITY_DN260333_c0_g1	0.000	0.000	0.000	0.000	0.000	0.000	0.000	0.000	0.000	0.000
TRINITY_DN260334_c0_g1	3.138	0.000	1.323	1.154	0.294	0.000	0.000	0.546	0.000	0.000
TRINITY_DN260334_c1_g1	0.000	0.000	1.097	0.000	0.000	0.000	0.000	0.000	0.000	0.000
TRINITY_DN260335_c0_g1	0.000	0.690	1.040	0.000	0.000	0.000	0.000	1.830	0.000	0.000
TRINITY_DN260337_c0_g2	0.000	0.000	0.000	0.000	0.000	0.000	0.000	0.000	0.000	0.000
TRINITY_DN260339_c0_g1	0.000	0.000	0.999	0.181	0.184	4.571	0.000	0.000	0.882	0.000
TRINITY_DN26033_c0_g2	0.000	0.000	0.000	0.000	0.000	0.807	0.000	0.000	0.000	0.000
TRINITY_DN26033_c1_g1	0.000	0.000	0.000	0.000	0.000	0.000	0.000	0.000	0.233	0.000
TRINITY_DN260342_c0_g1	0.000	0.000	0.000	0.000	0.000	0.000	0.000	0.000	0.000	0.000
TRINITY_DN260342_c1_g1	0.000	1.398	0.000	0.000	0.000	0.000	0.000	0.000	0.000	0.000
TRINITY_DN260344_c0_g1	0.000	0.000	0.000	0.347	0.000	0.000	0.000	0.000	0.313	1.757
TRINITY_DN260346_c0_g1	0.000	0.000	1.405	0.000	0.000	0.000	0.000	0.000	0.000	0.000
TRINITY_DN260347_c0_g1	0.000	0.000	0.200	0.218	0.122	0.000	0.000	0.000	0.091	0.000
TRINITY_DN260347_c1_g1	0.000	0.000	0.000	0.438	0.000	0.000	0.000	0.000	0.000	0.000
TRINITY_DN260348_c0_g1	0.000	1.571	1.024	1.220	0.000	0.000	0.000	0.000	0.006	0.000
TRINITY_DN260349_c0_g1	0.000	0.595	0.000	0.000	0.000	0.000	0.000	0.791	0.000	0.000
TRINITY_DN26034_c0_g1	0.000	0.000	0.000	0.703	0.744	0.000	0.000	0.000	0.000	0.000
TRINITY_DN26034_c1_g1	0.000	0.000	0.000	0.905	2.436	0.000	0.000	0.000	0.000	0.000
TRINITY_DN26034_c1_g2	0.000	0.000	0.000	0.000	0.000	0.000	0.000	0.000	0.000	0.000
TRINITY_DN26034_c2_g1	0.000	5.082	0.000	2.075	3.312	0.000	0.906	0.582	9.225	0.000
TRINITY_DN26034_c3_g1	0.000	0.000	0.000	0.000	0.000	0.000	0.000	0.000	0.000	0.000
TRINITY_DN260350_c0_g1	0.000	0.000	0.000	0.000	0.000	0.000	0.791	0.000	0.507	0.000
TRINITY_DN260354_c0_g1	0.000	0.000	0.276	0.000	0.000	0.000	0.000	0.000	0.000	0.000
TRINITY_DN260356_c1_g1	0.000	0.000	0.000	0.000	0.000	0.000	0.000	0.000	0.000	0.000
TRINITY_DN260357_c0_g1	0.000	0.000	0.000	0.000	0.000	0.000	0.000	0.000	0.000	0.000
TRINITY_DN260357_c0_g2	0.000	0.000	0.320	0.000	0.354	0.000	0.000	0.000	0.419	0.000
TRINITY_DN260357_c0_g3	0.000	0.000	0.000	0.000	0.000	0.000	0.000	0.000	0.000	0.000
TRINITY_DN260358_c0_g1	0.000	0.000	0.000	0.000	0.000	0.000	0.000	0.000	0.000	0.000
TRINITY_DN260359_c0_g2	0.000	0.000	0.000	0.000	0.000	0.000	0.000	0.000	0.000	0.000
TRINITY_DN260359_c1_g1	0.000	0.000	1.394	0.000	0.786	0.000	0.000	0.000	0.458	0.000
TRINITY_DN260359_c3_g1	0.000	0.000	0.000	0.000	0.000	0.000	0.000	0.000	0.000	0.000
TRINITY_DN26035_c0_g1	0.000	0.000	0.000	0.000	0.000	5.127	0.000	3.468	0.546	0.000
TRINITY_DN26035_c1_g1	0.000	0.000	0.000	0.000	0.000	0.000	0.000	0.000	0.000	0.000
TRINITY_DN26035_c2_g1	0.000	0.000	0.000	0.000	0.000	0.000	0.000	0.000	0.000	0.000
TRINITY_DN26035_c2_g2	0.000	0.000	0.000	0.000	0.000	0.000	0.000	0.000	0.000	0.000
TRINITY_DN26035_c4_g1	0.000	1.737	0.000	0.000	0.000	0.000	0.000	0.000	0.000	3.129
TRINITY_DN260360_c0_g1	0.000	0.000	0.000	0.000	0.000	0.000	0.000	0.000	0.000	0.000
TRINITY_DN260360_c1_g1	0.000	0.000	0.000	0.000	0.000	0.752	0.000	0.000	0.000	0.000
TRINITY_DN260361_c0_g1	0.000	0.000	0.000	1.828	0.000	0.000	0.000	0.000	0.000	0.000
TRINITY_DN260362_c0_g1	0.000	0.000	4.395	0.000	0.000	0.000	0.000	0.000	0.481	0.000
TRINITY_DN260364_c0_g1	0.000	0.000	0.000	0.000	0.000	0.000	0.000	0.000	0.000	0.000
TRINITY_DN260365_c0_g1	0.000	0.000	0.000	0.000	0.000	0.000	0.000	0.000	0.000	0.000
TRINITY_DN260365_c0_g2	0.000	0.437	1.140	0.000	0.000	0.000	0.000	0.000	0.187	0.000
TRINITY_DN260366_c0_g1	0.000	0.000	0.000	0.540	0.000	0.000	0.000	0.000	0.000	0.000
TRINITY_DN260367_c0_g1	0.000	0.000	0.000	0.000	0.000	0.000	0.000	0.000	0.000	0.000
TRINITY_DN260368_c0_g1	0.000	0.000	0.000	0.000	0.000	0.000	0.000	1.160	0.000	0.000
TRINITY_DN260369_c0_g1	0.000	0.000	0.000	0.000	0.000	0.000	0.000	0.000	0.000	0.000
TRINITY_DN26036_c0_g1	0.000	3.564	6.923	4.079	2.827	3.846	1.548	4.723	2.631	6.418
TRINITY_DN26036_c1_g1	0.000	0.919	0.000	0.000	0.354	0.000	0.000	0.000	0.227	0.000
TRINITY_DN26036_c4_g1	0.000	0.000	0.000	0.000	0.000	0.000	0.000	0.000	0.000	0.000
TRINITY_DN260371_c1_g1	0.000	0.000	0.000	0.000	0.000	0.000	0.000	0.000	0.000	0.000
TRINITY_DN260371_c1_g2	0.000	0.000	0.000	0.000	0.000	0.000	0.000	2.154	0.173	0.000
TRINITY_DN260371_c2_g1	0.000	0.000	0.000	0.000	4.127	0.000	0.000	0.000	0.379	0.000
TRINITY_DN260372_c0_g1	0.000	0.671	0.000	0.000	0.000	0.401	0.000	0.000	0.000	0.000
TRINITY_DN260372_c0_g2	0.000	0.307	0.308	0.401	1.274	0.782	0.000	0.439	0.588	0.000
TRINITY_DN260373_c0_g1	0.000	0.000	0.000	0.420	0.000	0.000	0.000	0.000	0.511	0.000
TRINITY_DN260374_c0_g1	3.034	0.392	0.000	0.000	0.284	0.000	0.000	0.000	0.084	0.000
TRINITY_DN260375_c0_g1	0.000	0.000	0.000	0.000	0.000	0.000	0.000	0.000	0.000	0.000
TRINITY_DN260376_c0_g1	0.000	0.000	0.000	0.438	0.000	0.000	0.000	0.000	0.471	0.000
TRINITY_DN260376_c0_g2	0.000	1.105	0.000	0.000	0.000	1.111	0.000	0.000	0.235	3.960
TRINITY_DN260377_c0_g1	0.000	0.000	0.000	0.000	0.000	0.000	0.000	0.000	0.000	0.000
TRINITY_DN260378_c0_g1	0.000	0.000	0.000	0.000	0.254	0.000	0.000	0.000	0.599	0.000
TRINITY_DN260378_c1_g1	0.000	0.000	0.000	0.000	0.000	0.000	0.000	0.000	0.000	0.000
TRINITY_DN260378_c2_g1	0.000	0.000	0.000	0.356	0.000	0.000	0.000	0.000	0.215	0.000
TRINITY_DN260379_c0_g1	0.000	0.000	0.000	0.000	0.000	0.000	0.000	0.000	0.297	0.000
TRINITY_DN260379_c1_g1	0.000	0.000	0.000	0.000	0.000	0.000	0.000	0.000	0.000	0.000
TRINITY_DN26037_c1_g1	0.000	0.000	0.000	0.000	0.000	0.000	0.000	0.000	0.000	0.000
TRINITY_DN260380_c0_g1	0.000	0.000	0.000	0.204	0.000	0.000	0.000	0.000	0.000	0.000
TRINITY_DN260382_c0_g1	0.000	0.000	0.000	0.000	0.000	0.000	0.000	0.000	0.000	0.000
TRINITY_DN260382_c1_g1	0.000	0.000	0.000	0.000	0.000	0.000	0.000	0.000	0.000	0.000
TRINITY_DN260383_c0_g1	0.000	0.000	0.000	0.000	0.000	0.000	0.000	0.000	0.000	0.000
TRINITY_DN260384_c0_g1	0.000	0.000	0.000	0.000	0.000	0.000	0.000	0.000	0.000	0.000
TRINITY_DN260385_c0_g1	0.000	0.000	0.813	0.000	0.000	0.000	0.000	0.000	0.265	0.000
TRINITY_DN260386_c0_g1	0.000	0.000	0.000	0.000	0.311	0.000	0.000	0.000	0.000	0.000
TRINITY_DN260386_c0_g2	0.000	0.000	0.000	0.000	0.000	0.000	0.000	0.000	0.169	0.000
TRINITY_DN260387_c0_g1	0.000	0.000	0.194	0.000	0.433	0.000	0.000	0.405	0.064	0.000
TRINITY_DN260388_c0_g1	0.000	0.000	0.000	0.000	0.000	0.357	0.000	0.000	0.129	0.000
TRINITY_DN26038_c0_g1	0.000	0.000	0.000	0.000	0.000	0.000	0.000	0.000	0.000	0.000
TRINITY_DN26038_c1_g1	0.000	0.000	0.000	0.000	1.122	0.000	2.652	0.000	0.000	0.000
TRINITY_DN260390_c0_g2	0.000	0.000	0.000	0.908	0.541	0.000	0.000	0.000	0.224	0.000
TRINITY_DN260390_c1_g1	0.000	0.000	0.000	0.000	0.000	0.000	0.000	0.000	0.764	0.000
TRINITY_DN260391_c0_g1	0.000	0.000	0.000	0.703	0.000	0.000	0.000	0.000	0.000	0.000
TRINITY_DN260392_c0_g1	0.000	0.000	0.543	0.000	0.000	0.000	0.000	0.000	0.000	0.000
TRINITY_DN260392_c0_g2	0.000	0.000	0.000	0.463	0.710	0.000	1.143	0.000	0.000	0.000
TRINITY_DN260392_c0_g3	0.000	0.000	0.000	0.000	0.000	0.000	0.000	0.000	0.000	0.000
TRINITY_DN260393_c1_g1	0.000	0.000	0.000	0.000	0.501	0.694	0.000	0.918	0.000	2.493
TRINITY_DN260393_c2_g1	0.000	0.000	0.000	0.000	0.000	0.000	0.000	0.000	0.000	0.000
TRINITY_DN260395_c0_g1	0.000	1.873	0.000	0.000	0.000	0.000	0.000	0.000	0.000	0.000
TRINITY_DN260396_c0_g1	0.000	0.000	0.199	0.278	0.111	0.606	0.000	0.416	0.660	0.000
TRINITY_DN260396_c1_g1	0.000	0.000	0.000	0.000	0.000	0.000	0.000	0.000	0.000	0.000
TRINITY_DN260397_c0_g1	0.000	0.000	0.224	0.123	0.000	0.000	0.000	0.000	0.000	0.000
TRINITY_DN260397_c1_g1	0.000	0.320	0.000	0.000	0.445	0.000	0.000	0.000	0.244	0.000
TRINITY_DN260398_c0_g1	0.000	0.000	0.000	0.000	0.000	0.000	0.000	0.000	0.000	0.000
TRINITY_DN2603_c0_g1	9.826	10.880	15.019	9.794	15.593	12.436	9.955	9.008	7.336	11.736
TRINITY_DN2603_c1_g1	0.000	0.000	0.000	0.000	0.000	0.000	0.000	0.000	0.000	0.000
TRINITY_DN260401_c0_g1	0.000	0.696	1.369	0.738	0.251	0.000	0.000	0.000	0.000	0.000
TRINITY_DN260401_c2_g1	0.000	0.000	0.000	0.000	0.000	0.000	0.000	0.000	0.000	0.000
TRINITY_DN260402_c0_g1	0.000	0.000	0.000	0.000	0.815	0.000	0.000	0.000	0.661	0.000
TRINITY_DN260403_c0_g1	0.000	0.000	0.000	0.000	0.000	0.000	0.000	0.000	0.000	0.000
TRINITY_DN260408_c0_g1	0.000	0.000	1.733	0.000	0.000	0.000	0.000	0.000	0.187	0.000
TRINITY_DN260409_c0_g1	0.000	1.034	0.000	0.000	0.375	0.000	1.789	0.000	0.230	0.000
TRINITY_DN26040_c0_g1	0.000	0.621	0.000	0.221	0.000	0.000	0.000	0.000	0.000	0.000
TRINITY_DN26040_c0_g3	0.000	0.000	0.349	0.000	0.215	0.000	0.000	2.135	0.548	0.000
TRINITY_DN260411_c0_g1	0.000	0.000	0.000	0.000	0.000	0.000	0.000	0.000	0.000	0.000
TRINITY_DN260412_c0_g1	0.000	0.000	0.000	0.000	0.000	0.000	0.000	0.000	0.000	0.000
TRINITY_DN260414_c0_g1	0.000	0.000	0.000	0.375	0.389	0.000	0.000	0.000	0.227	0.000
TRINITY_DN260415_c0_g1	11.519	0.000	0.000	0.510	0.000	1.473	0.000	0.000	0.000	0.000
TRINITY_DN260416_c0_g1	0.000	0.000	0.000	0.000	0.000	0.000	0.000	0.000	0.000	0.000
TRINITY_DN260416_c1_g1	0.000	0.000	0.000	0.000	0.000	0.000	0.000	0.000	0.000	0.000
TRINITY_DN260416_c2_g1	0.000	0.000	0.000	0.000	1.579	0.000	0.000	0.000	0.000	0.000
TRINITY_DN260418_c0_g1	0.000	0.000	0.270	0.147	0.000	0.000	0.000	0.000	0.089	0.000
TRINITY_DN260418_c1_g1	0.000	0.000	0.000	0.000	0.464	0.000	0.000	0.000	0.000	0.000
TRINITY_DN260419_c0_g2	0.000	0.000	0.000	0.580	0.000	0.000	2.796	0.000	0.917	2.965
TRINITY_DN260419_c0_g5	0.000	0.000	0.000	1.678	0.000	0.000	0.000	0.000	0.000	0.000
TRINITY_DN260419_c0_g6	0.000	0.000	0.000	0.211	0.000	1.785	0.000	0.000	0.127	0.000
TRINITY_DN260419_c1_g1	0.000	0.000	0.874	0.000	1.950	0.000	0.000	1.364	0.560	0.000
TRINITY_DN260419_c3_g2	0.000	0.000	0.000	0.000	0.000	0.000	0.000	0.000	0.000	0.000
TRINITY_DN26041_c0_g1	0.000	0.000	0.000	0.000	0.000	0.000	0.000	0.000	0.000	0.000
TRINITY_DN260420_c1_g1	0.000	0.000	0.000	0.000	0.000	0.000	0.000	0.000	0.000	0.000
TRINITY_DN260420_c2_g1	0.000	0.000	0.000	0.000	0.000	0.000	0.000	0.000	0.000	0.000
TRINITY_DN260422_c0_g1	0.000	0.000	2.545	0.000	0.000	2.611	0.000	0.000	0.000	0.000
TRINITY_DN260423_c1_g1	0.000	0.000	0.000	1.384	0.000	1.984	0.000	0.000	0.423	0.000
TRINITY_DN260424_c0_g1	0.000	0.000	0.000	0.000	0.000	0.000	0.000	0.000	0.299	0.000
TRINITY_DN260425_c0_g1	0.000	0.000	0.000	0.000	0.000	0.000	0.000	0.000	0.403	0.000
TRINITY_DN260425_c0_g2	0.000	0.000	0.000	0.000	0.000	0.000	0.000	0.000	0.000	0.000
TRINITY_DN260425_c2_g1	0.000	0.000	0.000	0.000	0.000	0.000	0.000	0.000	0.000	0.000
TRINITY_DN260426_c0_g2	0.000	0.000	0.000	0.000	0.000	0.000	0.000	0.000	0.000	0.000
TRINITY_DN260429_c0_g1	0.000	0.000	0.000	0.000	0.192	0.000	0.000	0.000	0.271	0.000
TRINITY_DN26042_c0_g1	0.000	0.000	0.000	0.730	0.576	1.581	0.000	0.000	0.337	0.000
TRINITY_DN26042_c0_g2	0.000	0.000	0.000	0.000	0.000	0.000	0.000	0.000	0.000	0.000
TRINITY_DN26042_c1_g2	0.000	0.000	2.480	0.000	0.232	1.306	0.000	0.000	0.554	0.000
TRINITY_DN26042_c2_g1	0.000	0.000	0.000	0.000	0.000	1.072	1.843	0.000	0.453	0.000
TRINITY_DN260431_c1_g2	0.000	0.000	0.749	0.136	0.417	0.000	0.000	0.000	0.082	0.000
TRINITY_DN260431_c2_g1	0.000	0.000	0.000	0.000	0.000	0.000	0.000	0.000	0.580	0.000
TRINITY_DN260431_c3_g1	0.000	0.000	0.000	0.000	0.000	1.793	0.000	0.000	0.000	0.000
TRINITY_DN260433_c0_g1	0.000	4.147	0.000	0.895	0.779	0.000	0.000	0.000	0.000	0.000
TRINITY_DN260436_c0_g1	0.000	0.000	0.000	0.000	0.000	0.000	0.000	0.000	0.000	0.000
TRINITY_DN260437_c0_g1	0.000	0.000	0.394	0.000	0.000	0.000	0.000	0.000	0.270	4.328
TRINITY_DN260437_c0_g2	0.000	0.000	0.000	0.000	0.000	0.000	0.000	0.000	0.000	0.000
TRINITY_DN260437_c1_g1	0.000	0.000	4.753	0.850	0.894	0.000	0.000	0.000	0.522	0.000
TRINITY_DN26043_c0_g1	0.000	0.000	0.000	0.000	0.000	0.000	0.000	0.000	0.024	0.000
TRINITY_DN26043_c0_g2	0.000	0.000	0.000	0.332	0.146	0.000	0.000	0.000	0.000	0.000
TRINITY_DN260440_c0_g1	0.000	0.000	0.000	0.000	0.845	0.000	0.000	0.000	0.000	0.000
TRINITY_DN260440_c0_g2	0.000	1.788	0.000	0.000	0.652	0.000	0.000	0.000	1.526	0.000
TRINITY_DN260441_c0_g1	0.000	0.000	0.356	0.193	0.000	0.000	0.000	0.000	0.000	0.000
TRINITY_DN260443_c2_g1	0.000	0.000	0.000	0.000	0.410	0.000	0.000	0.000	0.480	0.000
TRINITY_DN260445_c0_g1	0.000	0.000	0.000	0.455	0.939	0.000	0.000	0.000	0.000	0.000
TRINITY_DN260445_c0_g2	0.000	0.000	0.000	0.000	0.648	0.000	0.000	0.000	0.000	0.000
TRINITY_DN260445_c0_g3	0.000	0.000	0.000	0.000	1.291	0.000	0.000	0.000	1.563	0.000
TRINITY_DN260445_c1_g1	0.000	0.000	0.000	0.000	0.000	0.000	0.000	0.000	0.000	0.000
TRINITY_DN260445_c1_g2	0.000	0.000	0.000	0.000	1.889	0.000	0.000	0.000	0.000	0.000
TRINITY_DN260445_c2_g1	0.000	0.000	0.000	0.594	0.000	0.000	0.000	0.000	0.395	0.000
TRINITY_DN260446_c0_g1	0.000	0.000	0.000	0.000	0.000	0.000	0.000	0.000	0.000	0.000
TRINITY_DN260447_c0_g1	0.000	0.000	0.000	0.000	0.000	0.000	0.000	0.000	0.000	0.000
TRINITY_DN260448_c0_g1	0.000	0.000	0.000	0.263	0.108	0.000	0.000	0.000	0.032	0.000
TRINITY_DN260449_c0_g1	0.000	0.358	0.933	0.177	0.520	0.000	0.000	0.000	0.000	0.648
TRINITY_DN260449_c0_g2	0.000	2.095	0.000	0.727	0.520	0.369	0.000	0.000	0.539	0.648
TRINITY_DN26044_c0_g1	0.000	0.000	0.000	0.573	0.000	0.000	0.000	0.000	0.763	0.000
TRINITY_DN26044_c0_g3	0.000	1.341	0.874	0.000	0.000	1.347	0.000	0.000	1.140	0.000
TRINITY_DN26044_c1_g1	0.000	0.000	1.572	0.000	0.000	0.000	0.000	0.000	0.000	0.000
TRINITY_DN260450_c0_g1	0.000	0.000	0.000	0.000	0.000	0.000	0.000	0.000	0.271	0.000
TRINITY_DN260450_c1_g1	0.000	0.000	0.000	0.000	0.000	0.000	0.000	0.000	0.000	0.000
TRINITY_DN260450_c2_g1	0.000	1.645	2.849	0.142	0.936	0.810	0.711	2.181	1.024	0.000
TRINITY_DN260450_c2_g2	0.000	0.000	0.000	0.000	0.000	0.000	0.000	0.000	0.271	0.000
TRINITY_DN260450_c6_g1	0.000	0.000	0.000	0.603	0.000	1.734	0.000	0.000	0.368	6.160
TRINITY_DN260451_c0_g1	0.000	0.000	3.127	0.000	0.000	0.000	0.000	0.000	0.000	0.000
TRINITY_DN260452_c0_g1	0.000	0.000	0.400	0.216	0.000	0.000	0.000	0.000	0.000	0.000
TRINITY_DN260452_c1_g1	0.000	0.000	0.000	0.000	0.000	0.000	0.000	0.000	0.000	0.000
TRINITY_DN260453_c0_g1	0.000	0.000	0.000	0.000	0.000	0.000	0.000	0.000	0.000	0.000
TRINITY_DN260453_c1_g1	0.000	0.000	0.000	0.000	0.000	0.000	0.000	0.000	0.000	0.000
TRINITY_DN260454_c0_g1	0.000	0.000	0.000	0.000	0.000	0.000	0.000	0.000	1.095	0.000
TRINITY_DN260455_c0_g1	0.000	0.000	1.880	0.000	0.000	0.000	0.000	0.949	0.000	0.000
TRINITY_DN260456_c0_g1	0.000	0.490	0.000	0.000	0.000	0.000	0.000	0.000	0.124	0.000
TRINITY_DN260458_c0_g1	0.000	0.000	0.000	0.412	0.000	0.000	0.000	0.000	0.000	0.000
TRINITY_DN260459_c0_g1	0.000	0.000	2.509	0.000	0.000	0.000	0.000	0.000	0.000	0.000
TRINITY_DN260459_c0_g2	0.000	0.000	0.000	0.000	1.438	0.000	0.000	0.000	0.000	0.000
TRINITY_DN26045_c0_g1	0.000	6.944	6.340	4.343	6.052	11.151	9.555	7.389	0.887	0.000
TRINITY_DN260460_c0_g1	0.000	0.000	0.000	0.000	0.000	0.000	0.000	0.000	0.000	0.000
TRINITY_DN260460_c0_g2	0.000	0.000	0.000	0.000	0.000	0.000	0.000	0.000	0.000	0.000
TRINITY_DN260461_c0_g1	0.000	0.000	0.647	0.000	0.000	0.000	0.000	0.000	0.419	0.000
TRINITY_DN260464_c0_g1	0.000	4.023	5.244	1.397	15.091	1.347	2.304	0.000	2.281	14.351
TRINITY_DN260465_c0_g1	0.000	0.000	1.282	0.000	0.000	0.987	0.000	0.000	0.980	0.000
TRINITY_DN260465_c1_g2	0.000	0.000	0.000	0.000	0.000	0.000	0.276	0.000	0.136	0.000
TRINITY_DN260466_c0_g1	0.000	0.000	4.043	0.000	0.000	0.000	3.551	0.000	0.000	0.000
TRINITY_DN260467_c0_g1	0.000	0.000	0.000	0.000	0.000	0.000	0.000	0.000	0.000	0.000
TRINITY_DN260468_c0_g1	0.000	0.000	0.000	0.000	0.000	0.000	0.000	0.000	0.000	0.000
TRINITY_DN260468_c1_g1	0.000	1.406	0.000	0.000	0.000	0.000	0.000	0.000	0.299	0.000
TRINITY_DN260469_c0_g1	0.000	0.000	0.000	0.000	0.000	0.000	0.000	0.000	0.532	0.000
TRINITY_DN26046_c0_g1	0.000	3.410	2.730	1.776	1.627	3.372	1.845	1.077	0.568	0.000
TRINITY_DN260470_c0_g1	0.000	0.000	0.000	0.000	0.000	0.000	0.000	0.000	0.147	0.000
TRINITY_DN260470_c0_g2	0.000	0.000	1.728	0.000	0.480	0.000	0.000	0.000	0.000	0.000
TRINITY_DN260470_c1_g1	0.000	0.000	0.000	0.000	0.000	0.000	0.000	0.000	0.000	0.000
TRINITY_DN260471_c0_g1	0.000	0.000	0.000	0.915	0.000	0.000	0.000	0.000	0.000	0.000
TRINITY_DN260472_c0_g1	0.000	0.000	0.000	0.000	0.382	0.000	1.017	0.000	0.000	0.000
TRINITY_DN260472_c1_g1	0.000	0.000	2.741	0.000	0.772	0.000	0.000	0.000	0.000	0.000
TRINITY_DN260473_c0_g1	0.000	0.000	0.000	0.632	0.000	0.000	0.000	0.000	0.254	0.000
TRINITY_DN260474_c0_g1	0.000	0.000	0.000	0.000	0.000	0.000	0.000	0.000	0.000	0.000
TRINITY_DN260474_c1_g1	0.000	0.000	5.755	0.000	0.648	0.000	0.000	0.000	0.000	0.000
TRINITY_DN260475_c0_g1	0.000	0.000	0.000	0.000	0.000	0.000	0.000	0.000	0.000	0.000
TRINITY_DN260475_c1_g1	0.000	0.000	0.596	0.324	0.000	0.000	0.000	0.000	0.098	1.645
TRINITY_DN260476_c0_g1	0.000	0.000	0.000	0.000	0.000	0.000	0.000	0.000	0.000	0.000
TRINITY_DN260476_c1_g1	0.000	0.000	0.000	0.196	0.201	0.000	0.000	0.000	0.179	0.000
TRINITY_DN260478_c0_g1	0.000	0.000	0.000	0.455	0.000	0.000	0.000	0.000	0.000	4.683
TRINITY_DN260479_c0_g1	0.000	0.000	0.000	0.000	0.000	0.000	0.000	0.000	0.000	0.000
TRINITY_DN26047_c0_g1	0.000	0.000	0.000	0.455	0.475	0.000	0.000	0.000	0.895	0.000
TRINITY_DN26047_c1_g1	0.000	4.768	0.767	0.000	0.000	0.000	0.000	0.000	0.281	0.000
TRINITY_DN26047_c2_g1	0.000	0.000	0.000	0.000	0.000	0.000	0.000	0.000	0.000	0.000
TRINITY_DN26047_c2_g2	0.000	0.000	0.000	0.000	0.000	0.000	0.000	0.000	1.103	0.000
TRINITY_DN260480_c0_g1	0.000	0.000	1.081	0.000	0.890	0.000	0.000	0.000	0.350	0.000
TRINITY_DN260481_c0_g1	0.000	0.000	0.000	0.000	0.000	0.000	0.000	0.000	0.393	0.000
TRINITY_DN260484_c0_g1	0.000	0.000	0.000	0.287	0.880	1.633	0.000	0.000	0.000	0.000
TRINITY_DN260485_c1_g1	0.000	0.000	3.249	0.000	0.000	0.000	0.000	0.000	0.000	0.000
TRINITY_DN260487_c0_g1	0.000	0.000	0.000	0.000	0.000	0.000	0.000	0.000	0.000	0.000
TRINITY_DN260488_c0_g1	0.000	0.000	0.000	0.000	0.000	0.000	0.000	0.000	0.000	0.000
TRINITY_DN260489_c0_g1	0.000	0.000	0.000	0.545	1.114	0.774	0.000	0.000	0.328	0.000
TRINITY_DN26048_c0_g2	0.000	0.000	0.000	0.000	1.015	2.613	0.000	0.000	0.300	0.000
TRINITY_DN26048_c15_g1	0.000	0.000	0.000	0.000	0.000	0.000	0.000	0.000	0.236	0.000
TRINITY_DN26048_c16_g1	0.000	0.252	0.164	0.540	0.092	0.000	0.444	0.000	0.418	0.000
TRINITY_DN26048_c17_g1	0.000	0.000	0.000	0.905	0.000	5.226	0.000	0.000	0.000	0.000
TRINITY_DN26048_c1_g1	0.000	0.000	0.000	0.000	0.000	0.000	0.000	0.000	0.000	0.000
TRINITY_DN26048_c2_g1	0.000	0.000	0.000	0.000	0.103	0.000	0.000	0.000	0.000	0.000
TRINITY_DN26048_c2_g2	0.000	0.000	0.000	0.000	0.000	0.000	0.000	0.000	0.000	0.000
TRINITY_DN26048_c6_g1	0.000	0.000	6.472	1.395	0.000	1.998	0.000	0.000	0.853	0.000
TRINITY_DN260490_c0_g1	0.000	0.000	0.000	0.000	0.000	2.706	0.000	3.586	0.573	0.000
TRINITY_DN260491_c0_g1	0.000	0.000	0.000	0.000	0.000	0.000	0.000	2.156	0.687	0.000
TRINITY_DN260492_c0_g1	0.000	0.000	0.000	0.000	0.000	0.000	0.000	0.000	0.000	0.000
TRINITY_DN260493_c0_g1	0.000	0.000	0.000	1.279	0.000	0.000	2.559	0.000	0.000	0.000
TRINITY_DN260493_c1_g1	0.000	0.000	0.000	0.270	0.000	0.000	0.000	0.000	0.107	0.000
TRINITY_DN260494_c0_g1	0.000	0.000	0.000	0.865	0.000	2.492	0.000	0.000	0.000	0.000
TRINITY_DN260495_c0_g1	0.000	0.000	0.000	0.972	0.000	0.000	0.000	0.000	0.196	0.000
TRINITY_DN260495_c1_g1	0.000	0.000	0.000	0.000	0.000	0.000	0.000	0.000	0.000	0.000
TRINITY_DN260497_c0_g1	0.000	0.000	0.999	0.533	0.558	0.000	0.000	0.000	0.000	0.000
TRINITY_DN260498_c1_g1	0.000	0.000	0.000	0.000	0.000	0.000	0.000	0.000	0.000	0.000
TRINITY_DN26049_c0_g1	3.941	0.512	0.670	0.393	0.451	0.490	1.792	0.684	0.559	0.531
TRINITY_DN26049_c0_g2	0.000	0.000	0.000	0.000	0.000	0.014	0.000	0.000	0.000	0.000
TRINITY_DN26049_c0_g3	2.843	6.609	6.490	4.122	6.622	6.507	3.534	5.267	3.396	2.196
TRINITY_DN26049_c8_g1	0.000	0.000	0.000	0.000	0.000	0.000	0.000	5.087	0.405	0.000
TRINITY_DN2604_c0_g1	2.778	3.536	2.735	2.465	2.680	4.934	3.062	3.052	1.982	2.269
TRINITY_DN2604_c0_g2	2.120	4.549	7.072	3.680	7.762	8.389	4.909	5.788	4.329	2.790
TRINITY_DN2604_c13_g1	0.000	0.000	0.000	0.000	0.000	0.000	0.000	0.000	0.000	0.000
TRINITY_DN2604_c15_g1	4.134	0.000	0.000	0.000	0.110	0.000	0.032	0.000	0.000	0.000
TRINITY_DN2604_c17_g1	0.000	0.000	0.000	0.000	0.000	0.000	0.000	0.000	0.000	0.000
TRINITY_DN2604_c19_g1	0.000	0.000	0.000	0.000	0.000	0.000	0.000	0.000	0.000	0.000
TRINITY_DN2604_c1_g1	0.000	0.052	0.135	0.187	0.096	0.154	0.092	0.147	0.034	0.000
TRINITY_DN2604_c20_g1	0.000	0.000	0.000	0.000	0.000	2.205	0.000	0.000	0.000	0.000
TRINITY_DN2604_c2_g1	0.000	0.000	0.000	0.000	0.000	0.000	0.000	0.000	1.607	0.000
TRINITY_DN2604_c3_g1	0.000	0.521	0.426	0.290	0.549	0.000	0.000	0.547	0.404	0.000
TRINITY_DN2604_c3_g2	0.000	0.000	0.000	0.000	0.000	0.000	0.000	0.000	0.000	0.000
TRINITY_DN2604_c3_g3	2.547	3.836	4.502	2.534	4.480	3.354	3.522	2.979	2.738	2.717
TRINITY_DN2604_c4_g1	2.899	1.818	4.249	1.315	3.898	2.153	3.194	1.217	1.666	2.066
TRINITY_DN2604_c4_g2	0.000	3.041	3.794	3.533	3.090	2.671	2.131	2.821	2.764	1.992
TRINITY_DN2604_c6_g1	3.632	0.665	1.743	1.529	0.806	1.985	0.826	0.631	0.610	3.395
TRINITY_DN2604_c7_g1	0.564	0.565	1.143	0.277	1.636	0.416	0.623	0.793	0.310	1.053
TRINITY_DN2604_c9_g1	0.000	0.000	0.187	0.102	0.105	0.568	0.000	0.000	0.062	1.046
TRINITY_DN260501_c0_g1	0.000	0.000	0.000	0.000	0.000	0.000	0.000	0.000	0.000	0.000
TRINITY_DN260502_c0_g1	0.000	2.584	0.000	0.000	0.000	0.000	0.000	0.000	0.000	0.000
TRINITY_DN260503_c0_g1	0.000	0.000	0.000	0.000	0.000	0.000	0.000	0.000	0.000	0.000
TRINITY_DN260503_c0_g2	0.000	0.000	0.993	0.603	0.370	0.501	0.000	0.000	0.073	0.000
TRINITY_DN260505_c1_g1	0.000	0.000	0.000	0.000	0.000	0.000	0.000	0.000	0.000	0.000
TRINITY_DN260507_c0_g2	0.000	0.000	0.000	0.000	0.000	0.000	0.000	3.631	0.000	0.000
TRINITY_DN260507_c2_g1	0.000	0.000	0.000	0.000	0.000	4.857	0.000	0.000	0.000	0.000
TRINITY_DN260508_c1_g1	0.000	0.389	2.030	0.277	1.977	1.546	2.050	1.049	1.086	0.000
TRINITY_DN260509_c0_g1	0.000	0.256	0.000	0.000	0.000	0.506	0.000	0.000	0.000	0.000
TRINITY_DN260509_c0_g2	0.000	0.000	0.000	0.000	0.000	0.000	0.000	0.000	0.138	0.000
TRINITY_DN26050_c0_g1	0.000	0.345	1.013	0.691	0.990	0.900	2.080	0.426	0.438	4.037
TRINITY_DN26050_c0_g2	0.000	3.109	0.000	2.952	2.005	1.793	0.000	0.000	1.314	0.824
TRINITY_DN260513_c0_g1	0.000	0.000	0.000	0.000	0.000	0.000	0.000	0.000	0.000	0.000
TRINITY_DN260514_c0_g1	0.000	0.000	0.000	0.000	0.000	0.000	0.000	0.000	0.000	0.000
TRINITY_DN260515_c0_g1	0.000	0.000	0.000	0.356	0.000	0.000	0.000	0.000	0.000	0.000
TRINITY_DN260516_c0_g1	0.000	0.000	0.000	1.459	0.000	0.000	0.000	0.000	0.000	0.000
TRINITY_DN260519_c1_g1	0.000	0.000	1.325	0.714	1.494	0.000	0.000	0.000	1.311	0.000
TRINITY_DN26051_c0_g1	0.000	2.240	0.000	0.946	0.000	0.000	0.000	1.639	0.000	0.000
TRINITY_DN26051_c1_g1	0.000	8.036	2.321	0.938	5.932	0.000	0.000	0.000	2.311	0.000
TRINITY_DN260521_c0_g1	0.000	0.000	0.323	0.000	0.536	1.476	0.000	0.000	0.106	0.000
TRINITY_DN260522_c1_g1	0.000	0.000	0.000	0.000	0.000	0.000	0.000	0.000	0.000	0.000
TRINITY_DN260524_c0_g1	0.000	0.000	0.000	0.000	1.560	0.000	2.467	0.000	0.000	0.000
TRINITY_DN260524_c1_g1	0.000	0.000	0.000	0.000	0.000	0.000	0.000	0.000	0.000	0.000
TRINITY_DN260525_c0_g1	0.000	0.000	0.000	0.000	2.539	1.743	0.000	0.000	0.000	0.000
TRINITY_DN260526_c0_g1	0.000	0.000	0.000	0.000	0.000	0.000	0.000	0.000	0.000	0.000
TRINITY_DN260527_c0_g1	0.000	0.000	0.000	0.493	0.126	0.000	0.000	0.000	0.000	0.000
TRINITY_DN260527_c1_g1	0.000	0.000	0.000	0.000	0.000	0.000	0.000	0.000	0.000	0.000
TRINITY_DN260528_c0_g1	0.000	0.000	0.000	0.000	0.000	0.000	0.000	0.000	0.269	0.000
TRINITY_DN260529_c0_g1	0.000	0.000	0.000	0.000	0.000	0.000	0.000	1.072	0.344	0.000
TRINITY_DN26052_c0_g1	0.000	0.000	0.000	0.000	0.000	0.000	0.000	0.000	0.000	0.000
TRINITY_DN26052_c1_g1	0.000	0.000	6.170	1.478	1.234	3.041	3.475	1.328	1.882	3.615
TRINITY_DN26052_c1_g2	0.000	0.000	0.000	0.000	0.000	0.000	0.000	0.000	0.000	0.000
TRINITY_DN26052_c3_g1	0.000	0.000	0.000	0.000	0.741	0.000	0.000	0.000	0.000	0.000
TRINITY_DN260532_c0_g1	0.000	0.000	0.861	0.696	0.000	0.000	0.000	0.000	0.140	0.000
TRINITY_DN260532_c2_g1	0.000	0.000	0.000	0.616	0.000	0.000	0.000	0.000	0.000	0.000
TRINITY_DN260533_c0_g1	0.000	0.000	0.942	0.000	1.053	1.454	0.000	0.000	0.308	0.000
TRINITY_DN260534_c0_g2	0.000	0.000	0.000	0.000	0.000	0.000	4.336	0.000	0.000	0.000
TRINITY_DN260534_c1_g1	0.000	0.000	0.000	0.000	0.232	0.000	0.000	0.000	0.000	0.000
TRINITY_DN260534_c2_g1	0.000	3.224	0.000	0.000	0.291	1.620	1.404	0.000	0.000	0.000
TRINITY_DN260535_c3_g1	2.718	0.514	2.052	1.244	1.017	2.775	1.229	0.474	0.674	0.000
TRINITY_DN260535_c4_g1	0.000	0.000	0.000	0.741	0.000	0.000	0.000	0.000	0.000	0.000
TRINITY_DN260535_c8_g1	0.000	2.767	1.432	0.000	0.000	0.000	1.889	0.000	0.708	0.000
TRINITY_DN260536_c0_g1	0.000	0.000	1.089	0.000	0.000	0.000	0.000	0.000	0.000	0.000
TRINITY_DN260536_c0_g2	0.000	0.000	0.000	0.000	0.000	0.000	0.000	0.000	0.000	0.000
TRINITY_DN260537_c0_g1	0.000	0.000	1.175	0.000	0.000	0.000	0.000	0.000	0.000	0.000
TRINITY_DN26053_c0_g1	0.000	0.000	0.000	0.000	0.000	0.000	0.000	0.000	0.199	0.000
TRINITY_DN26053_c0_g2	0.000	0.000	1.207	0.000	0.000	1.594	0.000	0.000	0.773	8.134
TRINITY_DN260540_c0_g1	0.000	0.000	0.000	0.000	0.000	0.000	0.000	0.781	0.000	0.000
TRINITY_DN260541_c0_g1	0.000	0.000	0.000	0.000	0.000	0.000	0.583	0.000	0.286	0.000
TRINITY_DN260542_c0_g1	0.000	0.000	0.000	0.000	0.000	0.000	0.000	0.000	0.000	0.000
TRINITY_DN260543_c0_g1	0.000	0.000	0.000	0.000	1.166	0.000	0.000	0.000	0.000	0.000
TRINITY_DN260544_c0_g1	0.000	0.000	0.000	0.000	0.523	0.000	0.000	0.000	0.307	0.000
TRINITY_DN260545_c0_g1	0.000	0.000	0.000	0.000	0.000	0.000	0.000	0.000	0.346	0.000
TRINITY_DN260546_c0_g1	0.000	3.318	2.179	1.463	2.094	0.000	4.332	2.199	2.823	2.990
TRINITY_DN260547_c0_g1	0.000	0.000	0.000	0.422	0.936	0.000	0.000	3.468	0.000	0.000
TRINITY_DN260547_c1_g1	0.000	0.000	0.000	0.000	0.000	0.000	0.000	0.000	0.000	0.000
TRINITY_DN260548_c0_g1	0.000	0.000	0.000	0.000	0.000	0.000	0.000	0.000	0.000	0.000
TRINITY_DN260548_c1_g1	0.000	0.000	0.000	0.000	0.000	0.000	0.000	0.000	0.000	0.000
TRINITY_DN260549_c0_g1	0.000	0.000	0.643	0.000	0.000	0.000	0.862	0.000	0.000	0.000
TRINITY_DN260549_c0_g2	0.000	0.000	0.000	0.000	0.000	0.000	0.000	0.000	0.000	0.000
TRINITY_DN260550_c0_g1	0.000	0.000	0.000	0.821	0.000	0.000	0.000	0.000	0.000	0.000
TRINITY_DN260552_c0_g1	0.000	0.000	0.000	0.000	0.000	0.000	0.000	0.000	0.000	0.000
TRINITY_DN260552_c0_g2	0.000	0.000	0.000	0.000	0.000	0.000	0.000	0.000	0.000	0.000
TRINITY_DN260554_c0_g1	0.000	0.000	0.000	0.000	0.000	0.000	0.000	0.000	0.000	0.000
TRINITY_DN260554_c1_g1	0.000	0.000	0.000	0.000	0.000	0.000	0.000	0.000	0.000	0.000
TRINITY_DN260554_c2_g1	0.000	0.000	0.000	0.000	0.000	0.000	0.000	0.000	0.000	0.000
TRINITY_DN260554_c4_g1	0.000	0.000	0.222	0.727	0.619	0.675	0.000	0.488	0.229	1.236
TRINITY_DN260554_c5_g1	0.000	0.000	0.258	0.000	0.000	0.000	0.000	0.000	0.000	0.000
TRINITY_DN260558_c0_g2	0.000	0.000	0.000	0.000	0.000	0.000	0.000	0.000	0.000	0.000
TRINITY_DN260559_c0_g1	0.000	0.000	2.126	0.000	0.292	0.000	0.000	0.000	0.000	0.000
TRINITY_DN26055_c0_g1	0.000	0.301	0.278	0.000	0.000	0.000	0.000	0.000	0.046	0.000
TRINITY_DN26055_c0_g2	0.000	0.000	0.000	0.000	0.000	0.000	0.000	0.000	0.000	0.000
TRINITY_DN260560_c0_g1	0.000	0.000	0.000	0.000	0.000	0.000	0.000	0.000	0.000	0.000
TRINITY_DN260560_c1_g1	0.000	0.000	0.000	0.795	0.000	0.000	0.000	0.000	0.000	0.000
TRINITY_DN260560_c1_g2	0.000	0.000	0.000	0.000	0.000	0.000	0.000	0.000	0.000	0.000
TRINITY_DN260560_c4_g1	0.000	0.000	0.000	0.000	0.000	0.000	0.000	0.000	0.000	0.000
TRINITY_DN260560_c5_g1	0.000	0.000	0.000	0.000	0.000	0.000	0.000	0.000	0.000	0.000
TRINITY_DN260560_c6_g1	0.000	0.000	0.000	0.000	0.000	0.000	0.000	0.000	0.000	0.000
TRINITY_DN260562_c0_g1	0.000	0.000	0.000	0.000	0.000	0.000	0.000	0.000	0.000	6.160
TRINITY_DN260562_c0_g2	0.000	0.000	0.000	0.000	0.000	0.000	0.000	0.000	0.000	0.000
TRINITY_DN260564_c1_g1	0.000	0.000	0.000	3.202	5.065	0.000	0.000	0.000	0.000	0.000
TRINITY_DN260568_c0_g1	0.000	0.638	0.000	0.057	0.000	0.471	0.000	0.000	0.070	0.000
TRINITY_DN260570_c0_g1	0.000	0.000	0.000	0.000	0.000	0.000	0.000	0.000	0.472	0.000
TRINITY_DN260571_c0_g1	0.000	0.000	0.000	0.000	0.000	0.000	0.000	0.000	0.000	0.000
TRINITY_DN260572_c0_g1	0.000	0.000	0.000	1.673	2.638	0.000	0.000	0.000	1.024	0.000
TRINITY_DN260573_c1_g1	0.000	0.000	0.000	0.000	0.786	0.000	0.000	0.000	0.000	0.000
TRINITY_DN260575_c1_g1	0.000	0.000	0.000	0.938	0.000	0.000	0.000	0.000	0.000	0.000
TRINITY_DN260576_c1_g1	0.000	0.000	0.000	0.000	0.000	0.000	0.000	0.000	0.000	0.000
TRINITY_DN260578_c0_g1	0.000	0.000	0.000	0.921	0.480	0.000	0.000	0.000	0.282	0.000
TRINITY_DN26057_c0_g1	0.000	0.000	0.000	0.398	0.000	0.000	0.000	0.000	0.000	0.000
TRINITY_DN26057_c0_g2	0.000	0.622	0.000	0.262	0.678	0.691	1.836	0.000	0.890	0.000
TRINITY_DN26057_c1_g1	0.000	1.146	0.000	1.809	0.277	2.613	0.000	0.000	1.345	0.000
TRINITY_DN26057_c4_g1	0.000	0.000	0.000	0.000	0.000	0.000	0.000	0.000	0.000	0.000
TRINITY_DN260580_c0_g1	0.000	0.000	0.000	0.000	0.000	0.000	0.000	0.000	0.000	8.321
TRINITY_DN260582_c0_g1	0.000	0.000	0.000	0.000	0.000	0.000	0.000	0.000	0.000	0.000
TRINITY_DN260583_c0_g1	0.000	0.000	0.000	0.000	0.000	0.000	0.000	0.000	0.448	0.000
TRINITY_DN260583_c0_g2	0.000	0.919	0.000	0.648	0.333	2.781	0.000	0.000	0.000	0.000
TRINITY_DN260583_c1_g1	0.000	0.000	0.000	0.329	0.000	0.000	0.000	0.000	0.000	0.000
TRINITY_DN260583_c4_g1	0.000	0.000	0.000	0.000	0.000	0.000	1.789	0.000	0.220	0.000
TRINITY_DN260584_c0_g1	0.000	0.000	0.000	0.774	0.000	0.000	0.000	0.000	0.000	0.000
TRINITY_DN260585_c0_g1	0.000	0.000	0.000	0.000	0.000	0.000	0.000	0.000	0.499	0.000
TRINITY_DN260586_c0_g1	0.000	0.000	0.000	0.111	0.000	0.000	0.000	0.000	0.337	0.000
TRINITY_DN260587_c1_g1	0.000	0.000	0.000	0.000	0.000	0.000	0.000	0.000	0.000	0.000
TRINITY_DN260588_c1_g1	0.000	0.000	0.000	0.000	0.000	0.000	0.000	0.000	0.000	0.000
TRINITY_DN260588_c3_g1	0.000	0.000	0.000	0.000	0.000	1.970	0.000	0.000	0.000	0.000
TRINITY_DN260589_c0_g1	0.000	0.000	0.000	0.000	0.073	0.000	0.000	0.000	0.044	0.000
TRINITY_DN26058_c0_g1	0.000	4.695	0.000	0.191	0.090	0.525	1.283	0.000	0.000	0.000
TRINITY_DN26058_c0_g2	0.000	0.000	0.000	0.000	0.000	0.000	0.000	0.000	0.000	0.000
TRINITY_DN260591_c0_g1	0.000	0.000	0.000	0.000	0.000	0.000	0.000	0.000	0.531	0.000
TRINITY_DN260591_c1_g1	0.000	0.000	0.000	0.000	0.277	0.000	0.000	0.000	0.000	0.000
TRINITY_DN260592_c0_g1	0.000	0.000	0.253	0.275	0.000	0.000	0.000	0.000	0.000	0.000
TRINITY_DN260594_c0_g1	0.000	0.000	0.000	0.000	1.822	0.000	0.000	0.000	0.000	0.000
TRINITY_DN260594_c1_g1	0.000	4.667	0.000	0.813	0.000	0.000	3.990	0.000	0.000	0.000
TRINITY_DN260595_c0_g1	0.000	0.000	0.261	0.414	0.000	0.000	0.704	0.000	0.000	0.000
TRINITY_DN260595_c1_g1	0.000	0.000	1.668	1.377	0.000	0.000	0.000	0.000	0.552	0.000
TRINITY_DN260596_c1_g1	0.000	3.828	0.000	0.000	0.000	0.000	0.000	0.000	0.000	0.000
TRINITY_DN260596_c2_g1	0.000	0.000	0.000	0.000	0.000	0.000	0.000	1.706	0.274	0.000
TRINITY_DN260597_c0_g1	0.000	0.000	0.000	0.000	0.000	0.000	0.000	0.000	0.000	0.000
TRINITY_DN260598_c0_g1	0.000	0.000	0.000	0.000	0.000	0.000	0.000	0.000	0.000	0.000
TRINITY_DN260599_c2_g1	0.000	0.000	0.000	0.000	0.000	0.000	0.000	0.000	0.000	0.000
TRINITY_DN26059_c0_g1	0.000	0.000	0.000	1.141	0.000	0.000	0.000	4.317	0.462	0.000
TRINITY_DN26059_c1_g1	0.000	0.000	0.000	0.000	0.000	0.000	0.000	0.000	0.000	0.000
TRINITY_DN2605_c0_g1	29.626	48.187	60.095	45.960	54.851	48.816	50.984	56.918	38.245	28.703
TRINITY_DN2605_c10_g1	2.564	0.000	0.644	0.000	0.000	0.326	0.578	0.000	0.142	0.000
TRINITY_DN2605_c14_g1	0.000	0.000	0.000	0.000	0.000	0.000	0.000	0.000	0.000	0.000
TRINITY_DN2605_c1_g1	0.000	0.000	0.000	0.000	0.836	0.000	0.000	0.000	0.000	0.000
TRINITY_DN2605_c21_g1	0.000	0.000	0.000	0.000	0.000	0.000	0.000	0.000	0.476	0.000
TRINITY_DN2605_c23_g1	0.000	0.000	1.271	0.000	0.000	1.956	0.000	1.278	0.000	0.000
TRINITY_DN2605_c2_g1	34.221	68.235	76.744	66.846	70.792	74.275	98.164	84.851	90.570	63.518
TRINITY_DN2605_c2_g4	2.661	5.562	6.977	4.155	6.016	6.286	3.268	5.417	4.578	3.371
TRINITY_DN2605_c2_g6	0.000	0.000	0.000	1.281	2.894	0.000	0.000	0.000	1.972	0.000
TRINITY_DN2605_c3_g1	0.000	0.000	1.766	1.890	0.647	0.901	0.000	0.000	1.716	0.000
TRINITY_DN2605_c3_g2	0.000	0.000	0.000	0.258	0.677	1.666	0.000	0.608	0.262	0.000
TRINITY_DN2605_c3_g3	0.000	1.789	0.589	0.315	0.000	0.137	1.555	0.000	0.000	0.000
TRINITY_DN260600_c0_g1	0.000	0.000	0.000	1.483	0.000	0.000	0.000	0.956	0.000	0.000
TRINITY_DN260600_c1_g1	0.000	0.000	0.000	0.000	0.000	0.000	0.000	0.000	0.000	0.000
TRINITY_DN260601_c0_g1	0.000	0.000	0.000	0.000	0.000	0.000	0.000	0.000	0.000	0.000
TRINITY_DN260603_c0_g1	0.000	0.000	0.000	0.100	0.000	0.000	0.000	0.000	0.000	1.029
TRINITY_DN260605_c0_g1	0.000	0.000	0.000	0.000	0.000	0.000	0.000	0.000	0.000	0.000
TRINITY_DN260605_c1_g1	0.000	0.000	0.000	0.000	0.000	0.000	0.000	0.000	0.000	0.000
TRINITY_DN260609_c0_g1	0.000	0.000	0.000	0.000	0.000	0.000	0.000	0.000	0.000	0.000
TRINITY_DN260610_c0_g1	0.000	0.000	0.000	0.000	0.000	0.000	0.000	1.328	0.000	0.000
TRINITY_DN260612_c0_g1	0.000	0.000	0.986	0.527	0.000	0.000	0.000	0.000	0.322	0.000
TRINITY_DN260613_c0_g1	0.000	0.000	1.325	0.000	0.747	2.049	0.000	0.000	0.000	0.000
TRINITY_DN260614_c2_g1	0.000	0.000	0.000	0.000	2.380	0.000	0.000	2.914	0.000	0.000
TRINITY_DN260615_c0_g1	0.000	0.000	0.000	0.000	0.000	0.000	0.000	0.000	0.000	0.000
TRINITY_DN260616_c0_g1	0.000	0.000	0.000	1.414	1.477	0.000	0.000	0.000	0.000	0.000
TRINITY_DN260617_c0_g1	0.000	0.000	0.000	0.000	0.000	0.000	0.000	0.000	0.000	0.000
TRINITY_DN260618_c0_g1	0.000	0.000	0.000	0.000	0.000	0.000	0.000	0.000	0.000	0.000
TRINITY_DN26061_c0_g1	0.000	0.923	0.000	0.000	0.000	0.000	1.605	0.000	0.000	0.000
TRINITY_DN26061_c1_g3	0.000	0.000	0.000	0.000	0.000	2.338	0.000	0.000	0.000	0.000
TRINITY_DN26061_c1_g4	0.000	0.000	0.000	0.000	0.712	0.000	0.000	0.870	0.699	0.000
TRINITY_DN26061_c1_g5	0.000	0.000	0.000	0.000	0.000	0.000	0.000	0.000	0.000	0.000
TRINITY_DN260622_c0_g1	0.000	0.000	2.287	0.000	0.000	0.000	4.020	0.000	0.495	0.000
TRINITY_DN260622_c1_g1	0.000	0.000	0.000	0.000	0.429	0.000	0.000	0.000	0.000	0.000
TRINITY_DN260623_c0_g1	0.000	0.000	0.189	0.000	0.000	0.000	0.000	0.000	0.063	0.000
TRINITY_DN260624_c0_g1	22.005	0.000	0.000	0.000	2.320	0.000	0.000	3.650	1.059	0.000
TRINITY_DN260627_c0_g1	0.000	3.602	0.000	0.629	1.313	1.808	0.000	0.000	0.384	0.000
TRINITY_DN260628_c0_g1	0.000	0.000	0.000	0.000	0.000	0.000	0.000	0.000	0.823	0.000
TRINITY_DN260629_c0_g1	0.000	0.000	0.774	0.000	0.429	0.000	0.000	0.000	0.252	0.000
TRINITY_DN26062_c0_g1	0.000	0.000	0.000	0.000	0.000	0.000	0.000	0.471	0.141	0.000
TRINITY_DN26062_c0_g2	5.469	2.133	6.614	2.260	2.827	2.337	1.241	0.942	2.895	2.560
TRINITY_DN26062_c1_g1	0.000	0.000	0.000	0.000	0.000	0.000	0.000	0.000	0.000	0.000
TRINITY_DN26062_c2_g1	0.000	0.000	0.000	0.492	0.503	2.090	0.000	0.000	0.000	0.000
TRINITY_DN26062_c3_g1	0.000	0.000	0.000	0.000	0.000	0.000	0.000	0.000	0.000	0.000
TRINITY_DN26062_c4_g1	0.000	0.000	0.000	0.000	0.000	0.000	0.000	0.000	0.000	0.000
TRINITY_DN26062_c6_g1	2.051	0.262	0.341	0.187	0.128	0.777	0.000	0.000	0.170	0.000
TRINITY_DN26062_c7_g1	0.000	0.000	0.000	0.000	0.000	0.000	0.000	0.000	0.000	0.000
TRINITY_DN26062_c9_g1	0.000	0.000	0.000	0.000	0.000	0.000	0.000	0.000	0.000	0.000
TRINITY_DN260630_c0_g2	0.000	0.000	0.353	0.000	0.000	0.000	0.000	0.000	0.230	0.000
TRINITY_DN260630_c1_g1	0.000	0.000	0.000	0.000	0.000	0.000	0.000	0.000	0.427	0.000
TRINITY_DN260630_c1_g2	0.000	0.000	0.000	0.000	0.671	0.000	0.000	0.000	0.000	0.000
TRINITY_DN260631_c1_g1	0.000	0.000	0.000	0.000	0.973	0.000	4.524	0.000	0.000	0.000
TRINITY_DN260632_c0_g1	0.000	0.000	0.000	0.000	0.000	0.000	0.000	0.000	0.000	0.000
TRINITY_DN260633_c0_g1	0.000	0.000	0.000	0.000	0.433	0.000	0.000	0.000	0.000	0.000
TRINITY_DN260635_c0_g1	0.000	0.995	0.000	0.349	0.000	0.000	0.000	0.000	0.000	0.000
TRINITY_DN260635_c1_g1	0.000	0.000	0.000	0.000	0.000	0.000	0.000	0.000	0.000	0.000
TRINITY_DN260638_c0_g1	0.000	0.000	0.000	0.000	0.000	0.000	0.000	0.000	0.444	0.000
TRINITY_DN260638_c1_g1	0.000	0.000	0.706	0.000	0.000	0.000	0.000	0.000	0.457	0.000
TRINITY_DN260639_c0_g1	0.000	0.000	0.000	0.000	0.000	0.000	0.000	0.000	0.000	0.000
TRINITY_DN26063_c0_g1	0.000	0.000	0.000	1.314	0.000	0.000	0.000	0.985	0.000	0.000
TRINITY_DN26063_c0_g2	0.000	2.117	2.370	0.195	3.100	3.219	2.903	0.000	1.639	0.000
TRINITY_DN26063_c2_g1	0.000	0.000	0.000	0.000	0.000	0.000	0.000	0.000	0.000	0.000
TRINITY_DN26063_c3_g1	0.000	0.000	0.000	0.000	0.000	0.000	0.000	0.000	0.000	0.000
TRINITY_DN260640_c0_g1	0.000	3.426	0.000	0.000	0.000	0.000	0.000	0.000	0.000	0.000
TRINITY_DN260642_c0_g1	0.000	0.000	0.000	0.000	0.000	0.000	0.000	0.000	0.000	0.000
TRINITY_DN260644_c1_g1	0.000	0.000	0.000	0.000	0.000	0.000	0.000	0.000	0.000	0.000
TRINITY_DN260646_c0_g1	0.000	0.000	0.000	0.843	0.287	0.000	0.000	0.000	0.000	0.000
TRINITY_DN260647_c0_g1	0.000	0.000	5.434	0.000	0.000	0.000	0.000	0.000	0.447	0.000
TRINITY_DN260647_c1_g1	0.000	0.000	0.000	0.000	1.426	1.410	0.000	0.000	0.299	0.000
TRINITY_DN260647_c3_g1	0.000	6.673	0.000	0.000	0.000	0.000	0.000	0.000	0.000	0.000
TRINITY_DN260648_c0_g1	0.000	0.000	0.000	0.000	0.000	0.000	0.000	0.000	0.000	0.000
TRINITY_DN260648_c0_g2	0.000	0.000	0.000	0.000	0.000	0.000	0.000	0.000	0.000	0.000
TRINITY_DN260649_c0_g1	0.000	0.000	0.000	0.594	0.000	1.710	0.000	0.000	0.746	0.000
TRINITY_DN26064_c0_g1	0.000	0.000	4.583	1.638	2.285	0.000	2.418	0.000	0.897	0.000
TRINITY_DN26064_c0_g2	2.564	0.738	1.538	0.000	0.000	0.506	3.176	0.000	1.641	3.588
TRINITY_DN26064_c10_g1	0.000	0.000	0.000	0.000	0.000	0.000	0.000	0.000	0.000	0.000
TRINITY_DN26064_c1_g1	0.000	0.000	0.000	0.000	0.000	0.000	0.000	0.000	0.000	0.000
TRINITY_DN260652_c0_g1	0.000	0.000	0.191	0.000	0.000	0.000	0.000	0.000	0.000	2.139
TRINITY_DN260654_c0_g1	0.000	0.000	0.000	0.000	0.000	0.000	0.000	0.000	0.000	0.000
TRINITY_DN260655_c0_g1	0.000	0.000	0.000	0.250	0.768	0.000	0.000	0.000	0.000	0.000
TRINITY_DN260655_c1_g1	0.000	0.000	0.000	0.328	0.000	0.000	0.000	0.000	0.000	0.000
TRINITY_DN260655_c2_g1	0.000	0.000	0.000	0.000	0.000	0.000	0.000	0.000	0.000	0.000
TRINITY_DN260656_c0_g1	0.000	1.559	0.512	0.000	0.000	0.000	0.000	0.000	0.166	0.000
TRINITY_DN260657_c0_g1	0.000	0.000	0.175	0.000	0.000	0.000	0.000	0.000	0.058	0.000
TRINITY_DN260658_c0_g1	0.000	0.000	0.473	0.765	0.000	0.000	0.000	0.000	0.000	0.000
TRINITY_DN260659_c0_g1	0.000	0.000	0.000	0.000	0.000	0.000	0.000	0.000	0.000	0.000
TRINITY_DN260660_c1_g1	0.000	0.000	0.000	0.000	0.000	0.987	1.693	0.000	0.000	0.000
TRINITY_DN260663_c0_g1	0.000	0.000	2.199	0.000	0.000	1.682	0.000	0.000	0.356	0.000
TRINITY_DN260664_c0_g1	0.000	0.000	0.000	0.000	0.000	0.000	0.000	0.000	0.405	0.000
TRINITY_DN260665_c0_g1	0.000	0.000	0.000	0.000	0.459	1.270	0.000	0.000	0.000	0.000
TRINITY_DN26066_c0_g1	0.000	0.000	1.668	0.000	2.350	0.000	0.000	0.000	0.364	0.000
TRINITY_DN26066_c0_g2	0.000	1.597	0.000	0.000	0.484	0.000	0.000	0.000	0.327	0.000
TRINITY_DN26066_c2_g1	0.000	0.000	0.000	0.767	0.000	0.000	0.000	0.000	0.000	0.000
TRINITY_DN260672_c0_g1	0.000	0.000	0.000	0.000	0.000	0.000	0.000	0.000	0.000	0.000
TRINITY_DN260673_c1_g1	0.000	0.847	0.000	0.000	0.000	0.000	0.000	0.000	0.180	0.000
TRINITY_DN260674_c0_g2	0.000	0.000	0.000	0.000	0.000	0.000	0.000	0.000	0.000	0.000
TRINITY_DN260676_c0_g1	0.000	1.317	0.432	0.000	0.000	0.000	0.000	0.000	0.853	0.000
TRINITY_DN260678_c0_g1	0.000	0.000	0.000	0.000	0.000	0.000	0.000	0.000	0.000	0.000
TRINITY_DN260678_c1_g1	0.000	0.000	0.000	0.000	0.000	0.000	0.000	0.000	0.370	0.000
TRINITY_DN26067_c0_g1	0.000	0.000	0.463	0.582	0.000	1.674	0.000	0.000	0.150	0.000
TRINITY_DN26067_c0_g2	0.000	0.000	1.699	0.914	0.965	0.000	0.000	0.000	1.124	0.000
TRINITY_DN260680_c0_g1	0.000	3.224	0.000	0.275	1.450	0.000	0.000	1.657	0.821	0.000
TRINITY_DN260684_c3_g1	0.000	0.000	0.000	0.000	0.000	2.305	0.000	0.000	0.000	0.000
TRINITY_DN260686_c0_g1	0.000	0.673	0.000	0.238	0.243	0.000	0.000	0.000	0.000	0.000
TRINITY_DN260687_c0_g1	0.000	0.000	0.000	0.000	0.000	7.557	0.000	0.000	1.609	0.000
TRINITY_DN260687_c0_g2	0.000	0.000	1.659	0.000	0.000	0.000	0.000	0.000	0.000	0.000
TRINITY_DN260687_c2_g1	0.000	0.000	0.000	0.000	0.000	0.000	0.000	0.000	0.000	0.000
TRINITY_DN260689_c0_g1	0.000	0.000	0.000	0.000	0.000	0.000	0.000	0.000	0.000	5.800
TRINITY_DN26068_c0_g1	0.000	1.159	0.000	0.000	1.092	0.000	0.000	0.000	0.739	4.156
TRINITY_DN260690_c0_g1	0.000	0.000	0.000	0.000	0.000	0.000	2.798	0.000	0.000	0.000
TRINITY_DN260690_c0_g2	0.000	0.000	0.000	0.000	0.279	0.000	0.000	0.000	0.000	0.000
TRINITY_DN260690_c5_g1	0.000	0.000	0.000	0.000	0.000	0.000	0.000	0.000	0.000	0.000
TRINITY_DN260691_c0_g1	0.000	0.000	0.000	0.405	0.000	1.166	0.000	0.000	0.000	0.000
TRINITY_DN260691_c0_g2	0.000	0.000	0.206	0.450	0.345	0.000	0.000	0.430	0.068	0.000
TRINITY_DN260691_c0_g3	0.000	0.000	0.000	0.000	0.108	0.000	0.000	0.000	0.129	0.000
TRINITY_DN260691_c1_g1	0.000	2.875	1.259	2.021	0.500	0.000	1.661	1.266	0.000	0.000
TRINITY_DN260691_c2_g1	0.000	0.000	0.000	0.000	0.000	0.000	0.000	0.000	0.000	0.000
TRINITY_DN260691_c3_g1	0.000	0.000	0.000	0.000	0.000	0.000	0.000	0.000	0.562	0.000
TRINITY_DN260692_c0_g2	0.000	0.000	0.000	0.000	1.009	0.000	0.000	0.000	0.000	0.000
TRINITY_DN260694_c0_g1	0.000	0.000	0.000	0.000	2.576	0.000	0.000	0.000	0.000	0.000
TRINITY_DN260695_c0_g1	0.000	0.000	0.000	0.000	0.000	0.000	0.000	0.000	0.000	0.000
TRINITY_DN260696_c0_g1	0.000	0.000	0.000	0.655	0.867	0.000	0.000	0.000	0.000	0.000
TRINITY_DN260697_c0_g1	0.000	0.000	0.000	0.000	0.000	0.000	0.000	0.000	0.865	0.000
TRINITY_DN260697_c1_g1	0.000	0.854	1.121	0.602	0.309	0.000	0.000	0.000	0.333	0.000
TRINITY_DN260697_c3_g1	0.000	0.000	0.000	0.000	0.000	0.000	0.000	0.000	0.000	0.000
TRINITY_DN26069_c0_g1	0.000	0.000	0.000	0.000	0.000	0.000	0.000	0.000	0.000	0.000
TRINITY_DN26069_c2_g2	0.000	0.000	0.000	0.000	0.000	0.000	0.000	0.000	0.000	0.000
TRINITY_DN26069_c3_g1	0.000	3.297	0.000	0.000	0.000	0.000	0.000	0.000	0.000	0.000
TRINITY_DN2606_c0_g1	0.000	0.000	1.394	2.436	0.320	1.779	1.535	0.000	1.251	0.000
TRINITY_DN2606_c0_g2	0.000	0.000	1.898	1.045	1.394	3.558	0.000	2.543	1.226	0.434
TRINITY_DN2606_c0_g3	0.000	1.544	0.000	0.000	0.000	0.000	0.000	0.000	0.000	0.000
TRINITY_DN260700_c1_g1	0.000	0.000	0.000	0.294	0.000	0.000	0.000	0.000	0.000	0.000
TRINITY_DN260701_c0_g1	0.000	0.000	0.000	0.000	0.466	0.000	0.000	0.000	0.137	0.000
TRINITY_DN260704_c0_g1	0.000	0.000	0.000	0.000	0.269	0.000	0.000	0.000	0.000	0.000
TRINITY_DN260704_c1_g1	0.000	0.000	0.000	0.227	0.000	0.633	0.000	0.000	0.069	1.161
TRINITY_DN260705_c0_g1	0.000	0.000	0.663	0.000	0.366	0.000	0.000	0.000	0.000	0.000
TRINITY_DN260705_c1_g1	0.000	0.000	0.000	0.000	0.548	0.000	0.000	0.000	0.161	0.000
TRINITY_DN260705_c2_g1	0.000	0.000	0.000	0.000	0.000	0.000	0.000	0.000	0.000	0.000
TRINITY_DN26070_c0_g1	0.000	0.000	1.225	0.000	1.209	4.677	3.990	0.000	0.000	0.000
TRINITY_DN26070_c0_g2	0.000	3.746	0.000	0.000	0.000	0.000	0.000	0.000	0.399	0.000
TRINITY_DN260710_c1_g1	0.000	0.000	0.000	0.000	0.000	0.000	0.000	0.000	0.562	9.325
TRINITY_DN260711_c0_g1	0.000	0.000	0.000	0.000	1.229	0.000	0.000	0.000	0.240	0.000
TRINITY_DN260713_c0_g1	0.000	0.000	0.000	0.000	0.000	0.000	0.000	0.000	0.526	0.000
TRINITY_DN260714_c0_g1	0.000	0.412	0.000	0.439	0.448	0.409	0.000	0.000	0.530	0.000
TRINITY_DN260714_c1_g1	0.000	0.000	0.000	0.000	0.000	0.000	0.000	0.000	0.000	0.000
TRINITY_DN260715_c0_g1	0.000	0.625	0.610	0.000	0.000	0.000	0.000	0.000	0.000	0.000
TRINITY_DN260715_c1_g1	0.000	0.000	0.000	0.000	0.000	0.000	0.000	0.000	0.000	0.000
TRINITY_DN260716_c0_g1	0.000	0.000	5.484	0.000	0.000	0.000	0.000	0.000	0.000	0.000
TRINITY_DN260717_c0_g1	0.000	0.000	0.000	0.000	0.000	0.000	0.000	0.000	0.000	0.000
TRINITY_DN260718_c1_g1	0.000	0.000	0.000	0.000	0.000	0.000	0.000	0.000	0.000	0.000
TRINITY_DN260719_c0_g1	0.000	1.605	1.307	0.179	0.458	0.497	0.442	1.033	0.381	0.000
TRINITY_DN26071_c0_g1	0.000	0.633	0.412	0.338	0.270	0.000	0.556	0.000	0.136	0.000
TRINITY_DN26071_c0_g2	7.163	2.784	0.000	0.327	0.335	0.000	0.000	0.000	0.273	0.000
TRINITY_DN26071_c1_g1	0.000	0.000	0.000	0.000	0.000	0.000	0.000	0.000	0.000	0.000
TRINITY_DN26071_c2_g1	0.000	0.000	0.000	0.231	0.057	0.000	0.000	0.000	0.094	0.000
TRINITY_DN26071_c3_g1	0.000	0.000	0.000	0.686	0.000	0.000	0.000	0.000	0.000	0.000
TRINITY_DN260720_c0_g1	0.000	0.000	0.000	0.000	0.000	0.000	0.000	0.000	0.000	0.000
TRINITY_DN260721_c0_g1	0.000	0.000	1.811	0.000	0.000	2.764	0.000	0.619	0.000	0.000
TRINITY_DN260723_c0_g1	0.000	0.000	0.000	0.000	0.000	0.000	0.000	0.000	0.000	0.000
TRINITY_DN260723_c0_g2	0.000	1.466	1.442	0.777	0.530	0.736	2.558	0.988	0.780	2.641
TRINITY_DN260723_c1_g1	0.000	2.584	0.000	0.000	0.000	0.000	0.000	0.000	0.000	0.000
TRINITY_DN260723_c2_g2	0.000	0.000	0.000	0.000	0.000	0.000	0.000	0.000	0.000	0.000
TRINITY_DN260723_c2_g3	8.453	0.000	0.000	0.000	0.395	0.000	0.000	0.000	0.231	0.000
TRINITY_DN260724_c0_g1	0.000	0.000	1.679	0.448	1.400	0.000	0.000	0.000	0.000	0.000
TRINITY_DN260725_c0_g1	0.000	0.000	0.000	0.786	0.000	0.000	0.000	0.000	0.000	0.000
TRINITY_DN260726_c0_g1	0.000	0.000	0.000	0.000	0.000	0.000	0.000	0.000	0.000	0.000
TRINITY_DN260728_c0_g1	0.000	0.000	0.000	0.312	0.000	0.000	0.000	0.000	0.000	0.000
TRINITY_DN26072_c0_g1	0.000	1.580	0.000	0.592	0.000	0.000	0.000	0.000	0.371	0.000
TRINITY_DN26072_c2_g1	0.000	0.000	0.000	0.000	0.000	0.000	0.000	1.190	0.406	0.000
TRINITY_DN26072_c3_g1	8.155	0.000	0.000	0.000	0.000	0.000	1.816	0.000	0.446	0.000
TRINITY_DN260730_c1_g1	0.000	0.000	0.000	0.000	0.000	0.000	0.000	0.000	1.231	0.000
TRINITY_DN260731_c0_g1	0.000	0.000	0.000	0.000	0.000	0.000	0.000	0.000	0.000	0.000
TRINITY_DN260731_c1_g1	0.000	0.000	0.000	0.000	0.590	0.000	0.000	0.000	0.116	0.000
TRINITY_DN260733_c0_g1	0.000	0.000	0.000	0.000	0.000	0.000	0.000	0.000	0.000	0.000
TRINITY_DN260734_c0_g1	0.000	0.000	0.000	0.000	0.000	0.000	0.000	0.000	0.000	0.000
TRINITY_DN260735_c0_g1	0.000	0.000	0.000	0.000	0.433	0.000	0.000	0.000	0.000	4.282
TRINITY_DN260736_c0_g1	0.000	0.000	1.089	0.000	0.000	0.000	0.000	0.000	0.358	0.000
TRINITY_DN260738_c0_g2	0.000	0.000	0.000	0.000	0.000	0.000	0.000	0.000	0.000	0.000
TRINITY_DN260739_c0_g1	0.000	0.000	0.000	0.000	0.000	0.000	0.000	0.000	0.000	0.000
TRINITY_DN26073_c0_g1	0.000	0.000	0.000	0.000	0.000	0.000	0.000	0.000	0.000	0.000
TRINITY_DN26073_c1_g1	0.000	0.000	0.000	0.000	0.000	0.000	0.000	0.000	0.000	0.000
TRINITY_DN26073_c3_g1	0.000	3.975	0.000	0.000	1.441	0.000	0.000	0.000	0.564	0.000
TRINITY_DN26073_c4_g1	0.000	0.000	0.000	0.000	0.000	0.000	0.000	0.000	0.000	0.000
TRINITY_DN260740_c0_g1	0.000	0.000	0.000	0.000	0.164	0.000	0.797	0.000	0.000	0.000
TRINITY_DN260740_c1_g1	0.000	0.000	0.571	0.417	0.000	0.290	0.000	0.000	0.000	0.000
TRINITY_DN260740_c2_g1	0.000	0.000	0.000	0.000	0.000	0.000	0.000	0.000	0.431	0.000
TRINITY_DN260741_c0_g1	0.000	0.417	0.000	0.296	0.000	0.000	0.000	0.000	0.000	0.000
TRINITY_DN260742_c0_g2	0.000	0.000	0.000	0.000	0.000	0.000	0.000	0.000	0.000	0.000
TRINITY_DN260743_c0_g1	0.000	0.000	0.000	0.296	0.202	0.000	0.974	0.378	0.060	0.000
TRINITY_DN260743_c1_g2	0.000	0.000	2.671	0.000	0.000	2.068	0.000	0.000	0.000	0.000
TRINITY_DN260743_c2_g1	0.000	0.000	0.000	0.000	1.160	0.000	0.000	0.000	0.000	0.000
TRINITY_DN260743_c3_g1	0.000	0.000	0.000	0.000	0.000	0.000	0.000	0.000	0.000	0.000
TRINITY_DN260743_c4_g1	0.000	0.000	0.000	0.000	0.000	0.000	0.000	0.000	0.000	0.000
TRINITY_DN260743_c5_g1	0.000	1.083	0.000	0.000	0.393	2.175	0.000	1.432	0.000	0.000
TRINITY_DN260743_c6_g1	0.000	0.000	0.000	0.000	0.802	0.000	0.000	0.000	0.235	0.000
TRINITY_DN260743_c7_g1	0.000	0.000	0.000	0.000	0.000	0.000	0.000	0.000	0.000	0.000
TRINITY_DN260743_c8_g1	0.000	0.000	0.000	0.000	0.955	0.000	0.000	0.000	0.000	0.000
TRINITY_DN260743_c9_g1	0.000	0.000	0.000	0.000	0.000	0.000	0.000	0.000	0.000	0.000
TRINITY_DN260744_c0_g1	0.000	0.000	0.000	0.124	0.000	0.000	1.363	0.000	0.000	0.000
TRINITY_DN260744_c1_g1	0.000	0.000	0.180	0.153	0.202	0.000	0.000	0.000	0.060	0.000
TRINITY_DN260746_c0_g1	0.000	0.000	0.000	0.000	0.000	0.000	0.000	0.000	0.000	0.000
TRINITY_DN260746_c1_g1	0.000	0.000	0.000	0.000	0.000	0.000	0.000	0.000	0.000	0.000
TRINITY_DN260747_c0_g1	0.000	0.000	0.000	0.000	0.786	0.000	0.000	0.000	0.000	0.000
TRINITY_DN260748_c0_g1	0.000	0.000	0.000	0.000	2.403	0.000	0.000	0.000	0.465	0.000
TRINITY_DN260749_c0_g1	0.000	0.482	2.505	0.772	1.406	2.141	0.847	0.000	0.574	0.000
TRINITY_DN260751_c0_g1	4.989	0.649	0.000	0.000	0.000	0.000	0.000	0.000	0.277	0.000
TRINITY_DN260753_c0_g1	0.000	0.000	0.000	0.000	0.691	0.000	0.000	0.000	0.405	0.000
TRINITY_DN260758_c0_g1	0.000	0.000	0.000	0.445	0.000	1.283	0.000	0.000	0.545	0.000
TRINITY_DN260759_c0_g1	0.000	0.164	0.107	0.163	0.060	0.000	0.000	0.228	0.322	0.000
TRINITY_DN260759_c0_g2	0.000	0.000	0.000	0.000	0.000	0.000	0.000	0.000	0.000	0.000
TRINITY_DN260759_c1_g1	0.000	0.000	0.000	0.046	0.000	0.000	0.000	0.000	0.000	0.000
TRINITY_DN26075_c0_g1	0.000	0.000	2.420	0.415	0.536	0.000	3.200	0.000	0.253	0.000
TRINITY_DN260765_c0_g1	0.000	0.000	0.000	0.263	0.000	0.000	0.000	0.000	0.158	0.000
TRINITY_DN260765_c1_g1	0.000	0.000	0.000	0.000	2.597	0.000	0.000	3.185	0.000	0.000
TRINITY_DN260766_c1_g1	0.000	0.000	0.000	0.895	0.000	0.000	0.000	0.000	0.552	0.000
TRINITY_DN260769_c0_g1	0.000	0.000	1.427	0.000	0.000	0.000	0.000	0.000	0.000	0.000
TRINITY_DN260769_c2_g1	0.000	0.000	0.000	0.000	0.936	0.000	0.000	0.000	0.000	0.000
TRINITY_DN260769_c3_g1	0.000	0.000	0.000	0.921	0.000	0.000	0.000	0.000	1.135	0.000
TRINITY_DN26076_c0_g2	0.000	0.000	0.000	0.612	0.639	0.000	0.000	0.000	0.373	0.000
TRINITY_DN26076_c1_g2	0.000	0.000	0.000	0.000	0.000	0.000	0.000	0.000	0.000	0.000
TRINITY_DN26076_c4_g2	0.000	0.000	0.000	0.000	0.639	0.000	0.000	0.000	0.373	0.000
TRINITY_DN260771_c0_g1	0.000	2.453	0.000	0.000	0.000	0.000	0.000	0.000	0.000	0.000
TRINITY_DN260771_c0_g2	0.000	0.000	0.000	0.000	0.981	0.000	0.000	0.000	0.572	0.000
TRINITY_DN260771_c0_g3	0.000	0.000	0.000	1.406	0.000	0.000	0.000	0.000	0.000	0.000
TRINITY_DN260772_c1_g1	0.000	0.000	3.763	0.000	0.707	0.000	0.000	0.000	0.000	0.000
TRINITY_DN260773_c0_g1	0.000	0.000	0.000	0.000	0.000	3.370	0.000	2.246	0.358	0.000
TRINITY_DN260776_c0_g1	0.000	0.000	0.000	0.000	0.000	0.000	0.000	0.000	0.000	0.000
TRINITY_DN260777_c0_g1	0.000	0.000	0.000	0.000	0.000	0.000	0.000	0.000	0.000	0.000
TRINITY_DN260778_c0_g1	0.000	0.000	1.572	0.000	0.000	0.000	0.000	0.000	0.517	0.000
TRINITY_DN26077_c0_g1	0.000	0.000	0.000	0.000	1.958	0.000	0.000	0.000	0.000	0.000
TRINITY_DN260782_c0_g1	0.000	0.000	0.000	0.000	0.000	0.000	0.000	0.000	0.000	0.000
TRINITY_DN260782_c1_g1	0.000	0.000	0.000	0.000	0.297	0.000	0.000	0.000	0.000	0.000
TRINITY_DN260784_c0_g1	0.000	0.000	0.000	0.000	0.000	0.000	0.000	0.000	0.000	0.000
TRINITY_DN260785_c0_g1	0.000	0.492	0.000	0.000	0.000	0.000	0.000	0.000	0.000	0.000
TRINITY_DN260786_c0_g1	0.000	0.000	0.000	0.000	0.000	0.000	0.000	0.000	0.000	0.000
TRINITY_DN260787_c0_g1	0.000	0.000	0.000	0.000	0.000	0.000	0.000	0.000	0.000	0.000
TRINITY_DN260788_c0_g1	0.000	0.000	2.143	0.288	0.589	0.000	2.843	0.000	0.521	0.000
TRINITY_DN26078_c1_g1	0.000	0.000	0.000	0.000	0.000	0.000	0.000	0.000	1.322	0.000
TRINITY_DN260790_c0_g1	0.000	0.000	0.000	2.617	0.000	0.000	0.000	0.000	0.000	8.916
TRINITY_DN260791_c0_g1	0.000	0.000	0.000	0.356	0.000	0.000	0.000	0.000	0.000	0.000
TRINITY_DN260792_c0_g1	0.000	0.000	0.000	0.000	0.000	0.000	0.000	2.278	0.000	0.000
TRINITY_DN260793_c0_g1	0.000	0.000	0.000	0.000	0.000	0.000	0.000	0.000	0.000	0.000
TRINITY_DN260793_c1_g1	0.000	0.000	0.959	1.116	1.703	0.000	2.544	0.000	0.628	0.000
TRINITY_DN260793_c3_g1	0.000	0.000	0.000	0.000	0.451	0.000	1.090	0.000	0.266	0.000
TRINITY_DN260793_c4_g1	0.000	0.000	0.000	0.000	0.000	0.000	0.000	0.000	0.000	0.000
TRINITY_DN260794_c0_g1	0.000	0.000	0.000	0.136	0.000	0.000	0.000	0.000	0.164	0.000
TRINITY_DN260794_c1_g1	0.000	0.000	1.220	0.000	0.000	3.107	0.000	0.000	0.000	0.000
TRINITY_DN26079_c0_g1	0.000	0.000	0.000	0.000	0.000	0.000	0.000	0.000	0.000	0.000
TRINITY_DN26079_c0_g3	0.000	0.000	0.000	0.000	1.273	0.000	0.000	0.000	0.249	0.000
TRINITY_DN26079_c1_g1	0.000	0.000	0.000	0.000	0.000	0.000	0.000	0.000	0.000	0.000
TRINITY_DN2607_c0_g1	0.000	0.000	0.000	0.000	0.000	0.000	0.000	0.000	0.000	0.000
TRINITY_DN2607_c0_g2	0.000	1.322	0.718	1.578	0.758	1.114	0.617	0.615	0.773	0.000
TRINITY_DN260803_c0_g1	0.000	0.000	4.395	2.364	0.000	0.000	0.000	0.000	0.000	0.000
TRINITY_DN260804_c0_g1	0.000	0.000	0.747	0.000	0.438	0.324	0.000	0.228	0.221	0.607
TRINITY_DN260805_c0_g1	0.000	0.000	0.000	0.000	0.000	0.000	0.000	0.000	0.393	0.000
TRINITY_DN260805_c1_g1	0.000	0.000	0.000	0.000	0.000	0.000	0.000	0.000	0.000	0.000
TRINITY_DN260806_c0_g1	0.000	0.000	1.085	0.000	0.298	0.000	0.000	0.000	0.000	0.000
TRINITY_DN260806_c0_g2	0.000	0.000	0.000	0.000	0.000	0.000	0.000	0.000	0.000	0.000
TRINITY_DN260806_c1_g1	0.000	0.000	0.000	0.000	0.000	0.000	0.000	0.000	0.000	0.000
TRINITY_DN260807_c0_g1	0.000	0.000	0.000	0.000	0.000	0.000	0.000	0.000	0.207	0.000
TRINITY_DN260808_c0_g1	0.000	0.000	0.000	0.169	0.000	0.473	0.833	0.000	0.000	0.000
TRINITY_DN26080_c0_g1	0.424	2.887	2.660	3.374	2.719	4.293	2.042	3.101	3.442	2.649
TRINITY_DN26080_c1_g1	0.000	0.000	0.000	0.000	0.000	0.000	0.000	0.000	0.000	0.000
TRINITY_DN26080_c1_g2	0.000	0.000	0.000	0.788	0.000	0.000	0.000	0.000	0.000	0.000
TRINITY_DN26080_c1_g3	0.000	0.000	1.845	0.000	0.000	0.000	0.000	0.000	0.149	0.000
TRINITY_DN26080_c1_g6	0.000	0.286	0.000	1.220	0.416	0.283	1.815	0.779	0.864	0.000
TRINITY_DN26080_c2_g1	0.000	0.000	0.000	0.362	0.000	0.000	0.000	0.000	0.000	0.000
TRINITY_DN26080_c8_g1	0.000	0.000	0.000	0.697	1.220	0.000	0.637	0.000	0.000	0.000
TRINITY_DN260811_c0_g1	0.000	0.000	0.309	0.336	0.000	0.000	0.000	0.000	0.101	0.000
TRINITY_DN260812_c0_g1	0.000	0.000	0.000	0.000	0.000	1.675	0.000	1.501	0.241	0.000
TRINITY_DN260812_c1_g1	12.860	0.000	0.000	0.000	1.774	0.000	0.000	0.000	0.346	0.000
TRINITY_DN260815_c0_g1	0.000	0.000	0.000	0.000	0.000	0.000	0.000	2.564	0.816	0.000
TRINITY_DN26081_c0_g1	0.000	0.000	2.579	0.000	0.000	0.000	0.000	0.000	0.481	0.000
TRINITY_DN26081_c0_g2	0.000	0.299	0.773	0.000	0.032	0.000	0.000	0.417	0.033	0.000
TRINITY_DN26081_c0_g3	0.000	0.000	0.000	0.025	0.370	0.349	0.000	0.000	0.000	0.000
TRINITY_DN26081_c2_g1	0.000	0.000	0.000	0.000	0.000	0.000	0.000	0.000	0.000	0.000
TRINITY_DN260820_c0_g1	0.000	0.000	0.000	0.239	0.000	0.000	0.000	0.000	0.000	0.000
TRINITY_DN260821_c0_g1	0.000	0.000	0.000	0.000	0.000	0.000	0.000	0.000	0.523	0.000
TRINITY_DN260821_c1_g1	0.000	0.000	0.000	0.000	0.000	3.951	0.000	0.000	0.000	0.000
TRINITY_DN260824_c0_g1	0.000	5.386	1.954	3.858	3.931	4.258	6.969	5.495	3.979	1.974
TRINITY_DN260825_c0_g1	0.000	0.000	0.000	0.000	0.000	0.000	0.000	0.000	0.567	0.000
TRINITY_DN260826_c0_g2	0.000	0.000	0.000	0.000	0.887	0.000	0.000	0.000	0.000	0.000
TRINITY_DN260826_c1_g1	0.000	0.000	0.000	0.000	0.000	0.000	0.000	0.000	0.000	0.000
TRINITY_DN260827_c0_g1	0.000	0.000	0.000	0.000	0.000	0.000	0.000	0.000	0.000	0.000
TRINITY_DN260828_c0_g1	0.000	0.000	0.000	1.637	0.000	0.000	0.000	1.549	0.498	0.000
TRINITY_DN260829_c0_g1	0.000	0.000	0.000	0.000	0.000	0.000	0.000	0.000	0.000	0.000
TRINITY_DN26082_c0_g1	0.000	0.000	0.243	0.265	0.135	0.000	0.000	0.503	0.320	0.000
TRINITY_DN26082_c0_g2	0.000	0.000	0.000	0.000	0.000	0.000	0.000	0.000	0.000	0.000
TRINITY_DN260831_c0_g1	0.000	0.000	0.000	0.000	0.000	0.000	0.000	0.000	0.000	0.000
TRINITY_DN260833_c0_g1	0.000	0.000	0.000	0.000	2.758	0.000	0.000	0.000	0.000	0.000
TRINITY_DN260836_c0_g1	0.000	0.000	0.000	0.000	0.000	0.000	0.000	0.000	0.000	0.000
TRINITY_DN260837_c0_g1	0.000	0.823	2.416	0.293	0.050	0.409	0.000	0.554	0.131	1.487
TRINITY_DN260839_c0_g1	0.000	0.000	0.000	0.000	0.000	0.000	0.000	0.000	0.000	0.000
TRINITY_DN26083_c0_g1	0.000	0.000	0.000	0.000	0.000	0.000	0.000	0.000	0.000	0.000
TRINITY_DN260840_c2_g1	0.000	0.000	0.000	0.194	0.198	1.092	0.000	0.000	0.117	0.000
TRINITY_DN260842_c0_g1	0.000	0.000	0.000	0.000	0.495	0.000	0.000	0.000	0.000	0.000
TRINITY_DN260843_c0_g1	0.000	0.000	0.000	0.000	0.000	0.000	0.000	0.000	0.000	0.000
TRINITY_DN260848_c0_g1	0.000	0.000	0.000	2.616	0.000	1.507	0.000	0.000	0.000	5.358
TRINITY_DN260848_c2_g1	0.000	0.000	0.000	0.000	0.000	0.000	0.000	0.000	0.000	0.000
TRINITY_DN260849_c0_g1	0.000	0.000	0.000	0.000	0.000	0.000	0.000	0.000	0.000	0.000
TRINITY_DN260849_c0_g2	0.000	0.000	0.000	0.000	0.000	0.000	0.000	0.000	0.423	0.000
TRINITY_DN26084_c0_g1	9.067	2.183	1.084	2.179	2.050	0.000	1.585	1.559	1.725	1.001
TRINITY_DN26084_c3_g1	0.000	0.000	0.000	0.494	1.034	1.431	2.451	0.000	0.303	0.000
TRINITY_DN26084_c5_g1	0.000	0.000	0.000	0.000	0.000	0.000	0.000	0.000	0.000	0.000
TRINITY_DN260852_c0_g1	0.000	0.000	0.000	3.427	0.000	0.000	0.000	0.000	0.000	0.000
TRINITY_DN260853_c0_g1	0.000	0.000	0.000	0.000	0.000	2.168	0.000	0.000	0.462	0.000
TRINITY_DN260854_c0_g1	0.000	0.000	0.000	0.236	0.483	0.000	0.000	0.000	0.142	0.000
TRINITY_DN260855_c0_g1	0.000	0.000	0.000	0.000	0.000	0.000	0.000	0.000	0.081	0.000
TRINITY_DN260856_c0_g1	0.000	0.690	0.000	0.000	0.499	0.000	0.000	0.000	0.294	0.000
TRINITY_DN260856_c0_g2	0.000	0.140	0.273	0.050	0.000	0.000	0.247	0.000	0.000	0.000
TRINITY_DN260856_c1_g1	0.000	0.000	0.690	0.000	0.000	0.000	1.816	0.000	0.446	0.000
TRINITY_DN260856_c1_g2	0.000	0.000	0.000	0.000	0.994	0.000	0.000	0.000	0.000	0.000
TRINITY_DN260857_c0_g1	0.000	0.000	0.000	0.533	0.000	0.000	0.000	0.000	0.653	0.000
TRINITY_DN260858_c0_g1	0.000	0.000	0.000	0.708	2.965	0.000	0.000	0.000	0.866	0.000
TRINITY_DN260859_c0_g1	0.000	0.000	0.000	0.000	0.000	0.000	0.000	0.000	0.000	0.000
TRINITY_DN26085_c0_g1	0.000	1.774	0.507	1.280	1.717	4.138	1.541	2.295	2.970	0.000
TRINITY_DN26085_c2_g1	0.000	0.655	0.000	0.116	0.000	0.000	0.000	0.000	0.071	0.000
TRINITY_DN26085_c8_g1	0.000	0.659	0.000	1.155	2.563	2.625	2.935	2.404	1.462	0.000
TRINITY_DN26085_c8_g2	0.000	0.000	0.000	0.000	0.000	0.000	0.000	0.000	0.000	0.000
TRINITY_DN26085_c8_g3	0.000	0.660	0.000	0.000	0.000	0.000	0.000	0.000	0.000	0.000
TRINITY_DN260860_c0_g1	0.000	0.000	0.000	0.000	0.000	0.000	0.000	0.000	0.000	0.000
TRINITY_DN260861_c0_g1	0.000	0.000	0.000	0.000	0.509	0.000	0.000	0.000	0.000	0.000
TRINITY_DN260861_c0_g2	0.000	1.422	0.000	0.000	0.257	0.000	0.000	0.000	0.000	0.000
TRINITY_DN260861_c0_g3	0.000	0.000	0.000	0.000	0.000	0.000	0.000	0.000	0.000	0.000
TRINITY_DN260861_c0_g4	0.000	0.000	0.000	0.000	0.000	0.000	0.000	0.000	0.241	0.000
TRINITY_DN260862_c0_g1	0.000	0.597	0.351	0.425	1.195	0.295	0.000	0.000	0.118	0.000
TRINITY_DN260864_c0_g1	0.000	0.000	0.577	0.000	0.000	0.000	0.000	0.000	0.000	0.000
TRINITY_DN260865_c0_g1	0.000	0.000	0.000	0.000	0.522	0.000	0.000	0.000	0.000	0.000
TRINITY_DN260865_c2_g1	0.000	0.000	0.000	0.000	0.198	0.000	0.000	0.000	0.000	0.000
TRINITY_DN260866_c1_g1	0.000	0.000	0.000	0.000	0.572	0.000	0.000	0.000	0.914	0.000
TRINITY_DN260867_c2_g1	0.000	0.000	0.000	0.000	0.000	0.000	0.000	0.000	0.000	0.000
TRINITY_DN260869_c0_g1	0.000	1.701	0.000	0.594	1.243	1.710	0.000	2.278	0.726	0.000
TRINITY_DN260869_c1_g1	0.000	0.000	0.000	0.000	0.000	0.000	0.000	0.000	0.000	0.000
TRINITY_DN26086_c0_g1	0.000	2.552	0.000	0.000	0.000	0.000	0.000	0.000	0.000	0.000
TRINITY_DN260873_c0_g1	0.000	1.184	0.000	0.000	0.858	0.000	0.000	0.000	0.755	0.000
TRINITY_DN260875_c0_g1	0.000	0.000	0.000	0.000	0.000	2.519	0.000	0.000	0.000	0.000
TRINITY_DN260875_c1_g1	0.000	0.163	0.000	0.058	0.000	0.244	0.000	0.000	0.035	0.000
TRINITY_DN260876_c0_g1	20.357	0.000	0.000	0.000	0.000	0.000	0.000	0.000	0.000	0.000
TRINITY_DN260878_c0_g1	0.000	0.000	0.000	0.000	0.681	0.000	0.000	0.000	0.000	0.000
TRINITY_DN260879_c0_g1	0.000	0.000	0.000	0.000	0.000	0.000	0.000	0.000	0.000	0.000
TRINITY_DN260881_c1_g1	0.000	0.000	0.000	0.000	0.000	0.000	0.000	0.000	0.000	0.000
TRINITY_DN260882_c1_g1	0.000	0.000	0.000	0.836	0.000	0.000	0.000	0.000	0.000	0.000
TRINITY_DN260886_c0_g1	0.000	0.000	0.000	0.000	0.000	0.000	1.105	0.000	0.000	0.000
TRINITY_DN260886_c0_g2	0.000	0.000	0.000	0.000	0.000	0.000	0.000	0.000	0.000	0.000
TRINITY_DN260888_c1_g1	0.000	0.000	0.000	0.000	0.000	0.000	0.000	0.000	0.280	0.000
TRINITY_DN260889_c0_g1	0.000	0.000	0.561	0.355	0.209	0.284	0.000	0.392	0.076	0.000
TRINITY_DN26088_c0_g1	0.000	0.000	0.932	0.497	2.080	0.000	0.000	0.000	0.915	0.000
TRINITY_DN260891_c1_g1	0.000	0.000	0.000	0.000	0.439	0.000	0.000	0.000	0.000	0.000
TRINITY_DN260892_c0_g1	0.000	0.000	0.000	2.280	2.403	0.000	0.000	0.000	0.000	0.000
TRINITY_DN260894_c0_g1	0.000	0.000	0.000	0.000	1.040	0.000	2.467	0.000	0.000	0.000
TRINITY_DN260895_c0_g1	0.000	0.000	0.000	0.000	0.000	0.000	0.000	0.000	2.427	0.000
TRINITY_DN260896_c0_g1	0.000	1.299	0.000	0.000	0.000	0.000	0.000	0.000	0.000	0.000
TRINITY_DN260897_c1_g1	0.000	0.000	0.000	0.000	1.804	0.000	0.000	0.000	0.000	0.000
TRINITY_DN260898_c0_g1	0.000	0.000	0.000	0.000	0.000	0.000	0.000	0.000	0.000	0.000
TRINITY_DN260899_c0_g1	0.000	2.629	0.000	0.000	0.000	0.000	0.000	0.000	0.000	0.000
TRINITY_DN26089_c0_g1	0.000	0.000	0.000	0.000	0.000	0.000	0.000	0.000	0.000	0.000
TRINITY_DN2608_c0_g1	0.000	0.170	0.838	0.384	0.378	2.122	1.740	2.435	0.603	0.562
TRINITY_DN2608_c1_g2	0.000	1.441	0.941	0.223	1.668	0.479	0.000	1.285	0.710	1.729
TRINITY_DN2608_c1_g3	0.000	0.000	0.000	0.000	0.911	0.000	0.000	0.000	0.000	0.000
TRINITY_DN260900_c0_g1	0.000	0.000	0.000	0.227	0.000	0.000	0.000	0.000	0.000	0.000
TRINITY_DN260901_c0_g1	0.000	0.919	0.000	0.324	0.000	0.000	0.000	0.000	0.391	0.000
TRINITY_DN260902_c0_g1	0.000	0.000	0.000	0.000	0.000	0.000	0.000	0.000	0.000	0.000
TRINITY_DN260903_c1_g1	0.000	0.000	0.000	0.000	0.000	0.000	0.000	0.000	0.000	0.000
TRINITY_DN260903_c2_g1	0.000	0.603	0.000	0.000	0.218	0.000	1.053	0.801	0.000	0.000
TRINITY_DN260904_c0_g1	0.000	0.000	0.000	0.000	0.000	0.000	0.000	0.000	0.000	0.000
TRINITY_DN260904_c1_g2	0.000	0.000	0.000	0.422	0.000	0.000	0.000	0.000	0.180	0.000
TRINITY_DN260905_c0_g1	0.000	0.000	0.000	0.000	0.000	0.000	0.000	0.000	0.000	0.000
TRINITY_DN260908_c0_g1	0.000	0.000	0.000	0.000	0.000	0.000	0.000	0.000	0.000	0.000
TRINITY_DN260908_c1_g1	0.000	0.000	0.000	0.000	0.000	0.000	0.000	0.000	0.000	0.000
TRINITY_DN260909_c0_g1	0.000	1.243	0.000	0.000	0.000	0.000	0.000	0.000	0.000	0.000
TRINITY_DN26090_c0_g1	0.000	0.000	0.647	0.000	0.000	0.000	0.000	0.000	0.000	0.000
TRINITY_DN260910_c0_g1	0.000	0.000	0.000	0.000	0.000	0.000	0.000	0.000	0.000	0.000
TRINITY_DN260915_c0_g1	0.000	0.000	0.891	0.122	0.124	0.000	0.000	0.464	0.000	0.000
TRINITY_DN260915_c0_g2	0.000	0.000	0.000	0.000	0.000	2.145	0.000	0.000	0.000	0.000
TRINITY_DN260916_c0_g1	0.000	0.000	0.000	0.000	0.000	0.000	0.000	0.000	0.000	0.000
TRINITY_DN260916_c2_g1	0.000	0.000	0.000	0.000	0.000	0.000	0.000	0.000	0.307	0.000
TRINITY_DN26091_c0_g1	0.000	0.000	0.000	0.000	0.000	0.000	0.000	0.000	0.000	0.000
TRINITY_DN26091_c0_g3	0.000	0.000	0.000	0.000	0.000	0.000	0.000	6.033	0.476	0.000
TRINITY_DN26091_c1_g1	0.000	0.000	0.000	0.000	0.772	0.000	0.000	0.000	0.000	0.000
TRINITY_DN26091_c1_g2	0.000	0.000	0.000	0.000	0.730	0.000	0.000	0.000	0.853	0.000
TRINITY_DN26091_c5_g1	0.000	0.000	0.000	0.000	0.000	0.000	0.000	0.000	0.000	0.000
TRINITY_DN260920_c0_g1	0.000	0.000	0.000	0.000	0.000	0.000	2.966	0.000	0.000	0.000
TRINITY_DN260921_c0_g1	0.000	0.000	0.000	0.000	0.000	0.000	4.557	0.000	0.000	0.000
TRINITY_DN260922_c0_g1	0.000	0.000	0.000	0.066	0.557	3.067	0.000	1.341	0.000	0.000
TRINITY_DN260923_c0_g1	0.000	0.000	0.000	0.000	0.000	0.000	0.000	0.000	0.310	0.000
TRINITY_DN260924_c0_g1	0.000	0.000	1.809	0.000	1.443	0.000	0.609	0.000	0.747	2.516
TRINITY_DN260925_c0_g1	0.000	0.000	0.000	0.000	0.000	0.000	0.000	0.000	0.000	0.000
TRINITY_DN260925_c1_g1	0.000	0.000	0.000	0.000	1.786	1.638	0.000	0.000	0.000	0.000
TRINITY_DN260925_c2_g1	0.000	0.000	0.210	0.344	0.000	1.916	0.000	0.000	0.348	1.171
TRINITY_DN260926_c0_g1	0.000	2.034	0.000	0.708	0.000	0.000	0.000	0.000	0.000	0.000
TRINITY_DN260927_c0_g1	0.000	0.000	0.000	0.000	0.000	0.000	0.000	0.000	0.000	0.000
TRINITY_DN260927_c0_g2	0.000	0.000	0.000	0.000	0.000	0.000	0.000	0.000	0.000	0.000
TRINITY_DN260928_c0_g1	0.000	0.000	0.000	0.000	0.000	0.000	0.000	0.000	0.000	0.000
TRINITY_DN260929_c0_g1	0.000	0.000	0.000	0.642	0.437	0.000	0.000	0.000	0.387	2.176
TRINITY_DN260929_c0_g2	0.000	0.000	0.000	0.000	0.000	0.000	0.000	0.000	0.000	0.000
TRINITY_DN260929_c1_g1	0.000	0.174	0.339	0.124	0.000	0.687	0.000	0.000	0.000	0.000
TRINITY_DN260929_c2_g1	0.000	0.000	1.388	0.000	1.148	0.000	0.000	0.000	0.448	0.000
TRINITY_DN260929_c3_g1	0.000	0.000	0.000	0.000	0.000	0.000	0.000	0.000	0.000	0.000
TRINITY_DN260929_c4_g1	0.000	1.056	0.229	0.125	0.000	1.396	0.000	0.953	0.000	0.000
TRINITY_DN260929_c5_g1	0.000	0.000	0.000	0.000	0.000	0.000	0.000	0.000	0.324	0.000
TRINITY_DN260929_c7_g1	0.000	0.000	0.000	0.000	0.000	0.000	0.000	0.000	0.000	0.000
TRINITY_DN260929_c8_g1	0.000	0.000	0.000	0.000	0.750	0.000	0.000	0.000	0.000	0.000
TRINITY_DN26092_c0_g1	0.000	0.000	0.000	0.000	0.000	0.000	0.000	0.000	0.000	0.000
TRINITY_DN26092_c0_g2	0.000	0.000	0.000	0.000	0.000	3.394	0.000	0.000	0.721	0.000
TRINITY_DN26092_c0_g3	8.453	2.177	0.714	1.901	0.789	1.094	1.880	0.000	1.864	7.807
TRINITY_DN260930_c0_g1	0.000	0.000	0.000	0.000	0.172	0.000	0.000	0.000	0.000	0.000
TRINITY_DN260930_c0_g2	0.000	0.000	0.288	0.000	0.000	0.000	0.000	0.000	0.000	0.000
TRINITY_DN260931_c0_g2	0.000	0.000	0.000	0.000	0.000	0.000	0.000	0.000	0.000	0.000
TRINITY_DN260931_c0_g3	0.000	0.000	0.000	0.000	0.000	0.000	0.000	0.000	0.000	0.000
TRINITY_DN260932_c0_g1	0.000	0.000	0.000	0.000	0.000	0.000	0.000	0.000	0.000	0.000
TRINITY_DN260932_c1_g1	0.000	0.000	0.000	0.000	0.000	0.000	0.000	0.000	0.000	0.000
TRINITY_DN260933_c0_g1	0.000	0.000	0.747	0.398	0.348	0.000	0.000	0.000	0.371	0.000
TRINITY_DN260933_c1_g1	0.000	0.000	0.000	0.000	0.000	0.000	0.000	0.000	0.377	0.000
TRINITY_DN260936_c0_g1	0.000	0.000	0.000	0.000	0.000	0.000	0.000	0.000	0.000	0.000
TRINITY_DN260939_c0_g1	0.000	0.000	0.877	0.510	1.825	2.897	0.000	0.000	0.000	0.000
TRINITY_DN260939_c1_g1	0.000	0.322	1.017	0.000	0.000	0.000	0.000	0.000	0.209	0.000
TRINITY_DN26093_c0_g2	0.000	0.000	0.000	0.000	0.000	0.000	0.000	0.000	0.000	0.000
TRINITY_DN26093_c0_g3	0.000	0.000	0.000	0.000	0.000	0.000	0.000	0.000	0.000	0.000
TRINITY_DN26093_c0_g4	0.000	0.000	0.000	0.000	0.000	0.000	0.000	0.000	0.000	0.000
TRINITY_DN26093_c0_g5	0.000	0.000	0.000	0.000	0.000	0.000	0.000	0.000	0.000	0.000
TRINITY_DN260940_c0_g1	0.000	0.000	0.928	0.000	0.000	7.153	0.000	0.000	0.303	0.000
TRINITY_DN260941_c0_g1	0.000	0.000	0.000	0.000	0.662	0.000	0.000	0.000	0.387	0.000
TRINITY_DN260942_c1_g1	0.000	0.000	0.000	0.000	0.000	0.000	0.000	0.000	0.000	0.000
TRINITY_DN260943_c0_g1	0.000	0.000	0.000	0.000	0.000	0.000	0.000	0.000	0.000	0.000
TRINITY_DN260949_c0_g1	0.000	0.000	0.000	0.000	0.000	0.000	0.000	0.000	0.000	0.000
TRINITY_DN26094_c0_g1	0.000	0.000	0.000	0.000	0.000	0.000	0.000	0.000	0.000	0.000
TRINITY_DN260952_c0_g1	0.000	0.000	0.000	0.000	0.000	1.765	0.000	0.000	0.000	0.000
TRINITY_DN260954_c0_g1	0.000	0.000	0.000	0.983	0.206	0.000	2.434	1.881	0.537	0.000
TRINITY_DN260956_c0_g1	0.000	0.000	0.000	0.435	1.361	5.023	0.000	0.000	0.266	0.000
TRINITY_DN260956_c2_g1	0.000	0.000	0.000	0.000	0.000	0.000	0.000	0.000	0.000	0.000
TRINITY_DN260957_c0_g1	0.000	0.000	0.000	0.000	0.000	0.000	0.000	0.000	0.000	0.000
TRINITY_DN260958_c0_g1	0.000	0.000	1.143	1.233	0.000	0.000	0.000	0.000	0.000	0.000
TRINITY_DN260958_c1_g1	0.000	0.000	0.000	0.000	0.000	0.000	0.000	0.000	0.000	0.000
TRINITY_DN26095_c0_g1	0.000	1.174	1.185	1.101	2.674	1.059	1.203	1.397	0.631	0.000
TRINITY_DN26095_c0_g2	0.000	1.516	2.171	1.403	0.698	0.721	0.533	0.000	1.012	0.000
TRINITY_DN260960_c0_g1	0.000	0.000	0.000	0.000	0.000	0.000	0.000	0.000	0.000	0.000
TRINITY_DN260962_c0_g1	0.000	0.000	0.000	0.000	0.681	0.000	0.000	0.000	0.399	0.000
TRINITY_DN260963_c0_g1	0.000	0.000	1.111	0.000	0.612	0.000	0.000	0.000	0.000	0.000
TRINITY_DN260963_c1_g1	0.000	0.000	0.000	0.000	0.000	0.000	0.000	0.000	0.000	0.000
TRINITY_DN260964_c0_g1	0.000	0.000	0.547	0.000	0.301	0.000	0.000	0.000	0.000	0.000
TRINITY_DN260964_c2_g1	0.000	0.000	0.000	0.000	0.000	0.000	0.000	0.000	0.000	0.000
TRINITY_DN260964_c2_g2	0.000	0.000	0.000	0.000	0.000	0.000	0.000	0.000	0.000	0.000
TRINITY_DN260965_c0_g1	0.000	0.000	0.000	0.000	0.000	0.000	0.000	0.000	0.000	0.000
TRINITY_DN260966_c0_g2	0.000	0.000	0.000	0.000	0.808	0.000	0.000	0.000	0.000	0.000
TRINITY_DN260967_c0_g1	0.000	0.000	0.000	0.000	0.000	0.000	0.000	0.000	0.000	0.000
TRINITY_DN260967_c1_g1	0.000	0.000	0.000	0.000	0.000	0.000	0.000	0.000	0.000	0.000
TRINITY_DN260967_c2_g1	0.000	0.000	0.000	0.000	0.000	0.000	0.000	0.000	0.000	0.000
TRINITY_DN260969_c0_g1	0.000	0.000	0.000	0.000	0.000	0.000	0.000	0.000	0.000	0.000
TRINITY_DN260969_c0_g2	0.000	0.000	0.000	0.000	0.000	0.000	0.000	0.000	0.000	0.000
TRINITY_DN260969_c1_g1	0.000	0.000	0.000	0.000	0.000	0.000	0.000	0.000	0.000	0.000
TRINITY_DN26096_c0_g1	0.000	0.000	0.000	0.000	0.000	0.000	0.000	0.000	0.000	0.000
TRINITY_DN260970_c0_g1	0.000	0.000	0.000	0.000	0.000	0.000	0.000	0.000	0.000	0.000
TRINITY_DN260972_c0_g1	0.000	0.000	0.000	0.413	0.000	0.000	0.000	0.000	0.252	0.000
TRINITY_DN260972_c0_g2	0.000	0.000	0.000	0.000	0.000	0.000	0.000	0.000	0.000	0.000
TRINITY_DN260973_c0_g1	0.000	0.000	0.000	0.000	0.000	0.000	0.000	0.000	0.000	0.000
TRINITY_DN260974_c0_g1	0.000	0.000	0.000	0.000	0.000	0.000	0.000	0.000	0.000	0.000
TRINITY_DN260974_c1_g1	0.000	0.000	0.000	0.692	0.000	0.000	0.000	0.000	0.000	0.000
TRINITY_DN260976_c0_g1	0.000	0.000	0.225	0.137	0.499	0.852	0.305	0.479	0.000	0.638
TRINITY_DN260977_c0_g1	0.000	0.000	0.540	0.580	0.000	0.000	1.432	0.000	0.350	0.000
TRINITY_DN260978_c0_g1	0.000	0.000	0.000	0.000	0.000	1.896	0.000	2.543	0.000	0.000
TRINITY_DN26097_c0_g1	1.457	2.252	0.410	0.657	1.421	2.403	2.225	1.003	2.251	0.000
TRINITY_DN26097_c0_g2	2.100	3.281	5.082	2.895	2.976	2.850	4.256	4.340	4.013	3.561
TRINITY_DN26097_c1_g1	0.000	0.000	0.000	0.000	0.474	0.000	0.000	0.000	0.374	0.000
TRINITY_DN26097_c3_g1	0.000	0.000	0.000	0.000	0.000	0.639	0.000	0.000	0.136	0.000
TRINITY_DN26097_c5_g1	0.000	0.000	0.000	0.000	0.000	0.000	0.000	0.000	0.000	0.000
TRINITY_DN260982_c0_g1	0.000	0.000	0.000	0.000	0.000	0.000	0.000	0.000	0.282	0.000
TRINITY_DN260983_c0_g1	0.000	0.000	0.000	0.219	0.000	0.000	0.000	0.000	0.000	0.000
TRINITY_DN260984_c0_g1	0.000	0.000	0.000	0.000	0.000	0.000	0.000	0.000	0.000	0.000
TRINITY_DN260987_c0_g1	0.000	0.000	0.000	0.000	0.000	0.000	0.000	0.000	0.000	0.000
TRINITY_DN260988_c0_g1	0.000	0.000	2.152	0.573	0.000	0.000	1.415	1.077	0.173	0.000
TRINITY_DN260989_c0_g1	0.000	0.000	0.000	0.000	0.000	0.000	0.000	0.000	0.000	0.000
TRINITY_DN260989_c0_g2	0.000	0.000	0.000	0.000	0.000	0.000	0.000	0.000	0.000	0.000
TRINITY_DN260989_c2_g1	0.000	0.000	0.000	1.576	0.000	0.000	0.000	0.000	0.000	0.000
TRINITY_DN26098_c0_g1	0.000	5.443	9.959	9.669	11.202	13.154	18.053	5.756	7.369	0.000
TRINITY_DN26098_c1_g1	0.000	2.131	0.000	0.000	0.467	0.000	0.000	4.375	1.187	0.000
TRINITY_DN260990_c0_g1	0.000	0.000	0.000	0.123	0.502	0.000	0.000	0.468	0.000	0.000
TRINITY_DN260992_c0_g1	0.000	0.000	0.402	0.435	0.000	0.000	0.000	0.000	0.295	0.000
TRINITY_DN260993_c0_g1	0.000	0.000	0.000	0.000	0.000	0.000	0.000	0.000	0.000	0.000
TRINITY_DN260994_c0_g1	0.000	0.000	0.362	0.196	0.401	0.000	0.000	1.475	0.354	0.000
TRINITY_DN260995_c0_g1	0.000	0.733	0.000	0.000	1.059	1.123	1.928	0.000	0.000	0.000
TRINITY_DN260995_c0_g2	0.000	0.000	0.000	0.000	0.000	0.000	1.753	0.000	0.337	0.000
TRINITY_DN260996_c0_g1	0.000	2.743	0.000	0.194	0.198	0.000	0.000	0.000	0.000	0.000
TRINITY_DN260996_c1_g1	0.000	0.521	0.000	0.000	0.000	0.000	0.000	0.000	0.334	0.000
TRINITY_DN260998_c0_g1	0.000	0.000	0.000	0.000	0.000	0.000	0.000	0.000	0.000	0.000
TRINITY_DN260999_c0_g1	0.000	0.000	0.000	0.000	0.000	0.000	0.000	0.000	0.000	0.000
TRINITY_DN260999_c1_g1	0.000	0.000	0.000	0.000	0.000	0.000	0.000	0.000	0.000	0.000
TRINITY_DN26099_c0_g1	0.000	0.000	0.000	1.463	0.000	0.000	0.000	0.000	0.882	0.000
TRINITY_DN26099_c0_g2	0.000	0.826	1.272	0.337	0.482	0.906	0.000	0.000	0.000	1.004
TRINITY_DN26099_c1_g1	0.000	0.000	0.316	0.411	0.170	0.000	0.848	0.000	0.414	0.000
TRINITY_DN26099_c2_g1	0.000	0.000	0.000	0.000	0.000	0.000	0.000	0.000	0.000	0.000
TRINITY_DN26099_c3_g1	0.000	0.000	0.000	0.105	0.000	0.000	0.000	0.000	0.000	0.000
TRINITY_DN26099_c6_g1	0.000	2.343	0.000	1.228	0.901	0.000	0.000	0.000	0.000	0.000
TRINITY_DN26099_c7_g1	0.000	0.000	1.132	0.000	0.626	0.000	0.000	0.000	0.000	2.073
TRINITY_DN2609_c0_g1	10.055	22.733	18.781	69.205	18.990	17.924	23.604	13.971	22.463	11.950
TRINITY_DN2609_c1_g1	4.509	12.198	9.549	8.018	9.996	11.163	8.091	12.964	15.984	9.258
TRINITY_DN2609_c2_g2	6.472	0.825	0.866	0.483	1.282	0.997	0.785	0.000	0.830	0.830
TRINITY_DN260_c0_g1	0.000	3.155	0.000	0.000	1.083	3.213	0.000	8.860	1.936	0.000
TRINITY_DN260_c0_g2	0.000	0.000	4.641	1.504	1.300	1.517	0.000	0.000	1.669	0.000
TRINITY_DN261001_c0_g1	0.000	0.515	1.010	0.000	0.000	0.000	0.000	0.000	0.110	0.000
TRINITY_DN261001_c1_g1	0.000	0.000	0.000	0.000	0.000	0.000	0.000	0.000	0.648	0.000
TRINITY_DN261003_c0_g1	0.000	0.000	0.000	0.000	1.865	0.000	0.000	0.000	0.000	0.000
TRINITY_DN261004_c0_g1	0.000	0.000	1.381	0.000	0.000	0.000	0.000	0.000	0.000	0.000
TRINITY_DN261009_c0_g1	0.000	0.000	0.000	1.534	0.000	0.000	0.000	0.000	0.469	0.000
TRINITY_DN26100_c0_g1	0.000	1.127	0.000	1.182	0.000	0.000	0.000	0.000	0.881	0.000
TRINITY_DN26100_c0_g2	0.000	1.005	0.774	0.237	1.888	0.000	0.000	0.000	0.755	0.000
TRINITY_DN26100_c1_g1	0.000	0.000	0.000	0.000	1.450	0.000	0.000	0.000	0.000	0.000
TRINITY_DN26100_c3_g1	0.000	0.000	0.000	0.000	0.000	0.000	0.000	1.227	0.000	0.000
TRINITY_DN26100_c4_g1	0.000	1.666	0.000	0.197	0.000	0.000	0.000	0.000	0.000	0.000
TRINITY_DN26100_c5_g1	0.000	0.000	0.000	0.000	0.000	0.000	0.000	0.000	0.000	0.000
TRINITY_DN261011_c1_g1	0.000	0.877	0.576	0.309	0.000	0.000	0.000	1.160	0.560	0.000
TRINITY_DN261011_c2_g1	0.000	0.000	0.000	0.000	0.000	0.000	0.000	0.000	0.000	0.000
TRINITY_DN261013_c0_g1	0.000	0.000	0.000	0.000	0.979	0.000	0.000	1.793	0.287	0.000
TRINITY_DN261014_c0_g1	0.000	0.000	0.000	0.000	0.000	0.000	0.000	0.000	0.619	0.000
TRINITY_DN261015_c0_g1	0.000	0.000	0.000	0.000	0.639	0.000	0.000	0.000	0.000	0.000
TRINITY_DN261016_c0_g1	0.000	0.000	0.000	0.000	0.000	0.000	0.000	0.000	0.000	0.000
TRINITY_DN261016_c1_g1	0.000	0.000	1.932	0.000	0.000	0.000	0.000	0.000	0.209	0.000
TRINITY_DN261017_c0_g1	0.000	0.000	0.000	0.000	0.000	0.000	0.000	0.000	0.000	0.000
TRINITY_DN261018_c0_g1	0.000	0.000	0.000	0.000	0.701	0.000	0.000	0.000	0.821	0.000
TRINITY_DN261018_c1_g1	0.000	0.000	0.000	0.000	0.604	0.000	0.000	0.000	0.353	0.000
TRINITY_DN261019_c0_g1	0.000	0.000	1.062	0.000	0.000	0.000	0.000	0.000	0.000	0.000
TRINITY_DN26101_c0_g2	0.000	0.000	0.907	0.000	0.827	0.000	0.000	0.000	0.242	0.000
TRINITY_DN261021_c0_g1	0.000	0.000	0.000	0.000	0.000	0.000	0.000	0.000	0.084	0.000
TRINITY_DN261021_c1_g1	0.000	0.000	0.000	0.000	0.000	0.000	0.000	0.000	0.000	0.000
TRINITY_DN261022_c0_g1	0.000	0.000	0.000	0.000	0.000	0.000	0.000	0.000	0.188	0.000
TRINITY_DN261023_c0_g1	0.000	0.000	0.000	0.306	0.000	0.000	0.000	0.000	0.365	0.000
TRINITY_DN261024_c0_g1	0.000	0.000	0.000	0.000	0.000	0.000	0.000	0.000	0.000	0.000
TRINITY_DN261025_c0_g1	0.000	9.334	0.000	0.000	0.000	0.000	0.000	0.000	0.499	0.000
TRINITY_DN261026_c0_g1	0.000	0.000	0.000	0.000	0.000	0.000	0.000	0.000	0.000	0.000
TRINITY_DN261026_c0_g2	0.000	0.000	0.000	0.000	0.000	0.000	0.000	0.000	0.033	0.000
TRINITY_DN261028_c0_g1	0.000	0.000	0.000	0.000	0.000	0.000	0.000	0.000	0.000	0.000
TRINITY_DN26102_c0_g1	1.012	0.979	0.459	0.787	0.591	1.552	0.335	1.221	1.937	1.553
TRINITY_DN26102_c1_g1	0.000	0.000	0.000	0.000	0.926	0.000	0.000	0.000	0.000	0.000
TRINITY_DN261030_c0_g1	0.000	0.000	0.000	0.000	0.000	0.000	0.000	0.000	0.000	0.000
TRINITY_DN261030_c1_g1	0.000	0.000	0.000	0.000	0.000	0.000	0.000	0.000	0.000	0.000
TRINITY_DN261031_c0_g1	0.000	0.000	0.000	0.179	0.275	0.248	0.000	0.000	0.000	0.000
TRINITY_DN261032_c0_g1	0.000	0.000	0.000	0.000	0.000	0.000	0.000	0.000	0.000	0.000
TRINITY_DN261033_c1_g1	0.000	0.000	0.000	0.000	0.000	0.000	0.000	0.000	0.000	0.000
TRINITY_DN261034_c0_g1	0.000	0.000	0.000	0.000	0.000	1.223	0.000	0.000	0.000	0.000
TRINITY_DN261035_c0_g1	0.000	0.000	0.000	0.000	0.000	0.000	0.000	0.000	0.000	0.000
TRINITY_DN261036_c1_g1	0.000	0.847	0.556	0.000	0.918	0.000	0.000	0.000	0.180	0.000
TRINITY_DN261037_c0_g1	0.000	0.000	0.000	1.043	0.717	0.000	0.000	0.000	0.000	0.000
TRINITY_DN261037_c0_g2	0.000	0.000	0.000	0.000	0.276	0.000	0.000	0.000	0.000	0.000
TRINITY_DN261037_c0_g3	0.000	0.000	0.000	0.000	0.000	0.000	0.000	0.000	0.000	0.000
TRINITY_DN261039_c0_g1	0.000	0.000	0.000	0.788	0.000	0.000	0.000	6.081	0.000	0.000
TRINITY_DN26103_c0_g1	0.000	0.000	2.955	0.000	0.000	0.000	0.000	0.000	1.058	12.183
TRINITY_DN261042_c1_g1	0.000	0.000	0.000	0.000	0.000	0.000	0.000	0.000	0.000	0.000
TRINITY_DN261043_c0_g1	0.000	0.000	0.000	1.406	0.000	0.000	0.000	0.000	0.000	0.000
TRINITY_DN261045_c0_g1	0.000	0.000	0.000	0.000	0.000	4.688	0.000	0.000	0.665	0.000
TRINITY_DN261048_c0_g1	0.000	0.000	0.000	0.000	1.209	0.000	0.000	0.000	0.236	0.000
TRINITY_DN26104_c0_g1	0.000	0.000	0.000	0.000	0.613	0.000	0.059	0.000	0.358	0.000
TRINITY_DN26104_c0_g2	0.000	0.000	0.000	0.455	0.000	0.000	0.000	0.000	1.392	0.000
TRINITY_DN26104_c1_g1	17.712	0.000	1.417	0.000	0.000	0.000	0.000	1.761	0.000	0.000
TRINITY_DN26104_c2_g1	0.000	0.000	0.000	0.000	0.000	0.000	0.000	0.000	0.000	0.000
TRINITY_DN261055_c0_g1	0.000	0.000	0.000	0.000	0.000	11.627	0.000	0.000	0.353	0.000
TRINITY_DN261057_c0_g1	0.000	0.000	0.000	0.000	0.000	0.000	0.000	0.000	0.000	0.000
TRINITY_DN261058_c0_g1	0.000	0.000	0.000	0.000	0.000	0.000	0.000	0.000	0.000	0.000
TRINITY_DN261058_c1_g1	0.000	0.000	1.699	0.000	2.894	0.000	0.000	0.000	0.562	0.000
TRINITY_DN26105_c1_g1	0.000	0.000	2.785	0.000	0.161	1.942	0.000	0.000	0.245	0.000
TRINITY_DN261062_c0_g1	0.000	0.000	0.277	0.000	0.000	0.000	0.000	1.712	0.775	1.534
TRINITY_DN261064_c0_g1	0.000	0.000	0.000	0.000	0.000	0.000	2.085	0.000	0.257	4.329
TRINITY_DN261065_c0_g1	0.000	0.000	0.000	0.000	0.000	0.000	0.000	0.000	0.000	0.000
TRINITY_DN261065_c1_g1	0.000	0.000	0.000	0.946	0.473	0.000	0.000	0.000	0.776	0.000
TRINITY_DN261066_c0_g1	0.000	0.000	0.000	0.000	0.000	0.000	0.000	0.000	0.000	0.000
TRINITY_DN261066_c1_g1	0.000	0.000	0.000	0.000	0.000	0.000	0.000	0.000	0.000	0.000
TRINITY_DN261069_c0_g1	0.000	0.000	0.000	0.000	0.000	0.000	0.000	0.000	0.000	0.000
TRINITY_DN26106_c0_g1	0.000	1.147	1.728	1.363	1.349	1.507	0.000	1.320	0.661	0.000
TRINITY_DN26106_c0_g2	0.000	1.319	1.523	0.247	1.130	0.000	0.000	0.000	0.358	0.000
TRINITY_DN26106_c0_g5	0.000	0.000	0.000	0.555	0.000	0.000	0.000	1.042	0.272	0.000
TRINITY_DN26106_c1_g1	0.000	0.000	0.888	0.000	0.476	1.308	0.000	0.000	0.563	0.000
TRINITY_DN261070_c0_g2	0.000	0.000	2.589	0.000	0.730	0.000	0.000	0.000	0.000	0.000
TRINITY_DN261073_c0_g1	0.000	0.000	0.568	0.000	0.625	0.000	1.502	0.000	0.000	0.000
TRINITY_DN261074_c0_g1	0.000	0.000	0.000	0.000	0.491	0.000	0.000	0.000	1.062	0.000
TRINITY_DN261075_c0_g1	0.000	0.000	0.000	0.000	0.000	0.000	2.948	0.000	0.000	0.000
TRINITY_DN261075_c0_g2	0.000	0.000	0.000	0.000	0.000	0.000	0.000	0.000	0.393	0.000
TRINITY_DN261077_c0_g1	0.000	3.049	0.000	0.000	0.000	0.000	0.000	0.000	0.648	0.000
TRINITY_DN261078_c0_g1	0.000	0.000	0.000	0.000	0.000	0.000	0.000	0.000	0.000	0.000
TRINITY_DN261078_c1_g1	0.000	0.000	0.000	0.000	0.000	0.000	0.000	0.000	0.000	0.000
TRINITY_DN261079_c0_g1	0.000	0.000	0.000	0.000	0.000	0.000	0.000	0.000	0.000	0.000
TRINITY_DN26107_c0_g1	0.000	0.000	0.000	1.810	1.893	0.000	0.000	2.310	0.893	5.990
TRINITY_DN26107_c0_g3	0.000	0.000	0.000	0.000	1.955	0.000	3.066	0.000	0.382	0.000
TRINITY_DN26107_c0_g4	0.000	0.000	0.000	0.000	5.199	0.000	0.000	0.000	1.686	0.000
TRINITY_DN26107_c1_g1	0.000	0.000	0.000	0.000	0.000	0.000	0.000	0.000	0.000	0.000
TRINITY_DN26107_c4_g1	0.000	0.000	0.000	0.000	0.000	0.000	0.000	0.000	0.000	0.000
TRINITY_DN26107_c5_g1	0.000	0.000	0.000	0.000	0.000	0.000	0.000	0.000	0.000	0.000
TRINITY_DN261082_c0_g1	0.000	0.000	0.000	0.000	0.293	0.000	0.000	0.000	0.000	0.000
TRINITY_DN261083_c1_g1	0.000	1.310	0.000	0.000	0.950	0.000	2.255	0.000	0.557	0.000
TRINITY_DN261084_c0_g1	0.000	0.000	0.000	0.000	0.000	0.000	0.000	0.000	0.000	0.000
TRINITY_DN261085_c0_g1	0.000	0.000	0.000	0.000	0.383	0.000	0.000	0.000	0.000	0.000
TRINITY_DN261085_c2_g2	0.000	1.725	0.000	0.000	0.000	0.000	0.000	2.310	0.000	0.000
TRINITY_DN261085_c2_g3	0.000	0.000	0.000	0.000	0.000	0.000	0.000	0.000	0.000	0.000
TRINITY_DN261085_c3_g1	0.000	0.000	0.000	0.000	0.000	0.000	0.000	0.000	0.000	0.000
TRINITY_DN261086_c0_g1	0.000	0.000	0.000	0.000	0.000	0.000	0.000	0.000	0.000	0.000
TRINITY_DN261087_c0_g1	0.000	0.000	0.000	0.000	0.000	0.000	0.000	0.000	0.000	0.000
TRINITY_DN261089_c1_g1	0.000	0.000	0.000	0.000	0.000	0.000	0.000	0.000	0.000	0.000
TRINITY_DN26108_c0_g1	0.000	0.337	0.000	0.060	0.000	0.000	0.000	0.000	0.110	0.000
TRINITY_DN261090_c0_g1	0.000	0.000	0.000	0.000	0.000	0.000	0.000	0.000	0.000	0.000
TRINITY_DN261095_c0_g1	0.000	0.000	0.000	0.126	0.388	0.000	0.000	0.000	0.000	0.000
TRINITY_DN261095_c1_g1	0.000	0.000	0.000	0.000	0.000	0.000	0.000	0.000	0.648	0.000
TRINITY_DN261096_c0_g1	0.000	0.000	0.000	0.000	0.000	0.000	0.000	0.000	0.000	0.000
TRINITY_DN261098_c0_g1	0.000	0.000	0.000	0.000	1.021	0.000	0.000	0.000	0.000	0.000
TRINITY_DN261099_c1_g1	0.000	0.000	0.000	0.000	0.000	0.000	0.000	0.000	0.000	0.000
TRINITY_DN26109_c0_g1	0.000	4.635	4.686	4.463	0.720	2.338	3.990	1.291	3.616	0.000
TRINITY_DN26109_c1_g1	10.747	6.868	4.479	5.248	8.466	1.375	7.075	1.827	5.873	9.777
TRINITY_DN26109_c2_g1	0.000	0.000	0.000	0.000	0.000	0.000	0.000	0.000	0.203	0.000
TRINITY_DN2610_c0_g1	0.000	0.000	0.000	0.000	0.000	0.000	5.143	0.000	0.000	0.000
TRINITY_DN2610_c1_g1	4.095	1.525	6.946	3.710	0.577	7.294	2.618	6.086	4.449	0.000
TRINITY_DN2610_c2_g1	0.000	0.000	0.000	0.000	0.000	0.000	0.000	0.000	0.451	0.000
TRINITY_DN2610_c3_g1	0.000	0.000	0.000	0.310	0.000	0.000	0.000	1.165	0.000	0.000
TRINITY_DN2610_c4_g1	0.000	0.000	0.000	0.000	0.000	0.000	0.000	0.000	0.000	0.000
TRINITY_DN2610_c5_g1	0.000	0.000	0.578	0.000	0.000	0.000	0.000	0.000	0.000	0.000
TRINITY_DN261102_c0_g1	0.000	0.000	0.000	0.000	0.000	0.000	0.000	0.000	0.578	0.000
TRINITY_DN261102_c2_g1	0.000	0.000	0.000	0.000	0.000	0.000	0.000	0.000	0.000	0.000
TRINITY_DN261104_c0_g1	0.000	0.000	0.000	0.562	0.000	0.000	0.000	0.000	0.000	0.000
TRINITY_DN26110_c0_g1	0.000	0.787	0.945	2.126	2.250	1.263	0.000	0.000	1.086	2.117
TRINITY_DN261111_c0_g1	0.000	0.000	0.000	0.000	0.000	0.000	0.000	0.000	0.562	0.000
TRINITY_DN261113_c0_g1	0.000	0.000	0.000	0.000	0.000	0.000	0.000	0.000	0.000	0.000
TRINITY_DN261114_c0_g1	0.000	0.000	0.000	0.433	0.902	1.249	2.142	0.000	0.000	0.000
TRINITY_DN261116_c0_g1	0.000	0.000	0.000	0.000	0.000	0.000	0.000	0.000	0.531	0.000
TRINITY_DN261117_c0_g2	0.000	0.000	0.000	0.000	0.000	0.000	0.000	0.000	0.000	0.000
TRINITY_DN261118_c0_g1	0.000	0.000	0.000	0.000	0.000	0.000	0.000	0.000	0.160	0.000
TRINITY_DN261119_c0_g1	0.000	0.000	0.000	0.000	0.000	0.000	0.000	0.000	1.606	0.000
TRINITY_DN26111_c0_g1	0.000	0.000	0.000	0.176	0.000	0.000	0.673	0.000	0.000	1.385
TRINITY_DN26111_c0_g2	0.000	0.000	0.000	0.124	0.675	0.000	0.000	0.000	0.267	0.000
TRINITY_DN261120_c0_g1	0.000	0.000	0.000	0.000	0.000	0.000	0.000	0.000	0.946	0.000
TRINITY_DN261123_c0_g1	0.000	0.000	0.000	0.000	0.000	0.000	0.000	0.000	0.000	0.000
TRINITY_DN261123_c0_g2	0.000	0.000	0.000	0.000	0.000	0.000	0.000	0.000	0.000	0.000
TRINITY_DN261123_c2_g1	0.000	0.000	0.000	0.000	0.000	0.000	0.000	0.000	0.000	0.000
TRINITY_DN261123_c5_g1	0.000	0.000	0.000	0.000	0.000	0.000	0.000	0.000	0.000	0.000
TRINITY_DN261124_c0_g1	0.000	0.000	0.000	0.000	0.760	0.000	0.000	2.800	0.000	0.000
TRINITY_DN261126_c1_g1	0.000	0.000	0.000	0.000	0.877	0.000	0.000	0.000	0.000	0.000
TRINITY_DN261128_c0_g1	0.000	0.000	1.975	0.532	0.000	0.000	1.311	0.000	0.880	0.000
TRINITY_DN26112_c1_g3	0.000	0.000	0.000	0.000	0.000	0.000	0.000	0.000	0.000	0.000
TRINITY_DN26112_c3_g1	0.000	1.626	0.000	0.000	1.183	0.000	0.000	0.000	0.192	0.000
TRINITY_DN26112_c5_g1	0.000	0.000	4.911	0.879	1.857	0.000	0.000	3.433	7.580	0.000
TRINITY_DN26112_c5_g2	0.000	0.000	0.000	0.460	0.480	0.000	0.000	1.761	0.589	0.000
TRINITY_DN26112_c9_g1	0.000	0.000	0.704	0.384	0.262	1.429	0.000	0.000	0.500	0.000
TRINITY_DN261130_c0_g1	0.000	0.000	0.000	0.000	0.772	0.000	0.000	0.000	0.000	0.000
TRINITY_DN261132_c0_g2	0.000	0.000	0.651	0.177	0.180	0.000	0.000	0.000	0.000	0.000
TRINITY_DN261132_c1_g1	0.000	0.000	1.805	0.000	0.126	0.000	0.000	1.407	0.149	0.000
TRINITY_DN261135_c0_g1	0.000	0.626	0.000	0.443	0.904	0.000	3.433	0.000	0.000	0.000
TRINITY_DN261136_c0_g1	0.000	0.000	0.000	0.000	0.000	0.000	0.000	0.000	0.000	0.000
TRINITY_DN261137_c0_g1	0.000	0.000	0.987	0.000	0.544	0.000	0.000	0.000	0.320	0.000
TRINITY_DN261137_c1_g1	0.000	0.000	0.000	0.835	0.000	0.589	0.000	0.000	0.000	0.000
TRINITY_DN261139_c0_g1	0.000	0.000	1.254	0.675	0.000	0.000	0.000	0.000	0.000	0.000
TRINITY_DN26113_c0_g1	0.000	0.000	0.000	0.000	1.969	0.000	0.000	0.000	0.000	0.000
TRINITY_DN261140_c0_g1	0.000	0.000	0.000	0.000	1.744	0.000	0.000	0.000	0.000	0.000
TRINITY_DN261140_c1_g1	0.000	0.000	0.000	0.000	0.000	0.000	0.000	0.000	0.000	0.000
TRINITY_DN261141_c0_g1	0.000	0.000	1.203	0.000	0.000	0.000	0.000	0.000	0.000	0.000
TRINITY_DN261142_c0_g1	0.000	0.000	0.000	0.000	0.000	0.000	0.000	0.000	0.000	0.000
TRINITY_DN261143_c1_g1	0.000	0.000	0.000	0.000	0.000	0.000	0.000	0.000	0.000	0.000
TRINITY_DN261143_c2_g1	0.000	0.000	0.000	0.000	0.000	8.612	0.000	0.000	0.000	0.000
TRINITY_DN261143_c3_g1	0.000	0.000	0.000	0.000	0.000	0.000	0.000	0.000	0.000	0.000
TRINITY_DN261144_c0_g1	0.000	0.000	0.000	0.000	2.487	0.000	0.000	0.000	0.000	0.000
TRINITY_DN261145_c0_g1	0.000	0.000	0.000	0.000	0.595	0.000	0.000	0.000	0.000	0.000
TRINITY_DN261148_c0_g1	0.000	0.000	0.000	0.000	0.000	0.000	5.123	0.000	0.210	0.000
TRINITY_DN26114_c0_g1	0.000	4.781	2.429	1.412	4.190	1.981	1.547	0.000	2.914	1.801
TRINITY_DN26114_c1_g1	0.000	0.000	3.387	0.921	0.000	0.000	0.000	0.000	0.567	11.298
TRINITY_DN26114_c1_g2	0.897	16.002	7.365	7.359	11.271	7.230	15.493	13.075	12.028	4.347
TRINITY_DN26114_c3_g1	0.000	0.000	0.000	0.000	0.000	0.000	0.000	0.000	0.989	0.000
TRINITY_DN261150_c0_g1	0.000	0.000	0.000	0.000	0.000	0.000	0.000	0.000	0.000	0.000
TRINITY_DN261152_c0_g1	0.000	0.000	0.000	0.000	0.000	0.000	0.000	0.000	0.000	0.000
TRINITY_DN261153_c0_g1	0.000	0.000	0.000	0.000	0.000	0.000	0.000	0.000	0.000	0.000
TRINITY_DN261153_c0_g2	0.000	0.000	0.000	0.000	0.000	0.000	0.000	0.000	0.000	0.000
TRINITY_DN261155_c0_g1	0.000	0.000	0.404	0.000	0.338	0.307	0.545	0.843	0.134	0.000
TRINITY_DN261159_c0_g1	0.000	0.000	0.000	0.796	0.000	0.000	0.000	0.000	0.000	8.094
TRINITY_DN26115_c0_g1	0.000	1.944	0.000	0.863	1.546	0.982	0.000	1.285	1.515	0.000
TRINITY_DN26115_c0_g2	0.000	1.048	0.000	0.000	1.792	0.000	1.816	0.000	0.452	0.000
TRINITY_DN261163_c0_g1	0.000	0.000	0.000	0.586	0.000	0.000	0.000	0.000	0.000	0.000
TRINITY_DN261163_c0_g2	0.000	0.000	0.000	0.000	0.000	0.000	0.000	0.000	0.562	0.000
TRINITY_DN261164_c0_g1	0.000	0.000	0.000	0.000	0.000	0.000	3.672	0.000	0.000	0.000
TRINITY_DN261164_c0_g2	0.000	0.000	0.000	0.000	0.000	0.000	0.000	0.000	0.000	0.000
TRINITY_DN261165_c0_g1	0.000	0.000	0.000	0.000	0.000	0.000	0.000	0.000	0.167	0.000
TRINITY_DN261166_c0_g1	0.000	0.000	0.000	0.000	0.000	0.000	0.000	0.000	0.000	0.000
TRINITY_DN261168_c0_g1	0.000	0.000	0.000	0.000	0.000	0.687	0.000	0.908	0.584	0.000
TRINITY_DN261168_c1_g1	0.000	0.000	0.000	0.000	0.000	0.000	0.000	0.000	0.000	0.000
TRINITY_DN26116_c0_g2	0.509	2.241	0.129	0.889	0.021	0.453	0.800	0.084	0.648	0.000
TRINITY_DN26116_c1_g1	0.000	0.000	0.000	0.000	0.000	0.000	0.000	0.000	0.808	0.000
TRINITY_DN26116_c2_g1	0.000	0.000	0.000	0.000	0.000	0.000	0.000	2.417	0.000	0.000
TRINITY_DN26116_c4_g1	0.000	0.641	0.000	0.227	0.463	0.000	3.359	3.400	0.598	4.610
TRINITY_DN26116_c6_g1	0.000	4.971	3.340	0.000	0.000	0.000	0.000	0.000	0.955	0.000
TRINITY_DN26116_c7_g1	0.000	0.000	0.000	0.000	1.408	0.000	0.000	0.000	0.000	0.000
TRINITY_DN26116_c8_g1	0.000	0.000	0.000	0.000	0.000	0.000	0.000	0.000	0.000	0.000
TRINITY_DN26116_c9_g1	0.000	0.000	0.351	0.000	0.583	0.000	0.000	0.000	0.000	0.000
TRINITY_DN261170_c0_g1	0.000	0.000	0.000	0.190	0.778	0.536	1.878	0.000	0.000	1.932
TRINITY_DN261170_c0_g2	0.000	0.000	1.812	1.213	0.000	1.404	0.000	0.000	0.296	0.000
TRINITY_DN261170_c0_g3	0.000	0.000	0.000	0.000	0.000	0.000	0.000	0.000	0.000	0.000
TRINITY_DN261171_c0_g1	0.000	0.000	0.000	0.675	0.657	0.000	0.000	0.000	0.143	0.000
TRINITY_DN261175_c0_g1	0.000	0.000	2.200	0.000	0.308	0.000	0.000	0.385	0.183	1.027
TRINITY_DN261175_c1_g1	0.000	0.000	0.000	0.098	0.000	0.000	0.000	0.000	0.000	0.000
TRINITY_DN261177_c0_g1	0.000	0.000	0.000	0.000	0.000	0.000	0.000	0.000	0.000	0.000
TRINITY_DN261177_c0_g2	0.000	0.000	0.000	0.000	0.000	0.000	0.000	0.000	0.000	0.000
TRINITY_DN261179_c0_g1	0.000	0.000	0.000	0.000	0.000	1.755	3.002	0.000	0.000	0.000
TRINITY_DN26117_c0_g1	0.000	0.000	0.440	0.128	0.000	0.000	0.000	0.000	0.234	0.000
TRINITY_DN26117_c0_g2	0.000	0.000	0.000	1.086	0.000	0.000	0.000	0.000	0.332	0.000
TRINITY_DN26117_c0_g3	0.000	0.000	0.000	0.000	0.000	0.000	0.000	0.000	0.000	0.000
TRINITY_DN26117_c0_g4	0.000	0.000	0.000	0.000	0.000	0.000	0.000	0.000	0.000	0.000
TRINITY_DN26117_c1_g1	0.000	0.000	0.000	0.000	0.000	0.000	0.000	0.000	0.670	0.000
TRINITY_DN26117_c2_g1	0.000	0.000	0.000	0.000	0.000	0.000	0.000	0.000	0.387	0.000
TRINITY_DN26117_c3_g1	0.000	0.000	0.000	1.063	0.000	0.601	0.000	0.000	0.263	0.000
TRINITY_DN26117_c5_g1	0.000	0.000	0.000	0.000	0.000	0.000	0.000	0.000	0.214	0.000
TRINITY_DN261181_c0_g1	0.000	0.000	0.000	0.000	0.000	0.000	0.000	0.000	0.000	0.000
TRINITY_DN261182_c1_g1	0.000	0.000	0.706	0.474	0.460	1.203	0.000	2.310	0.368	0.000
TRINITY_DN261182_c2_g1	0.000	0.000	1.238	0.000	0.000	0.000	0.000	0.000	0.000	0.000
TRINITY_DN261183_c0_g1	0.000	0.000	0.000	0.736	0.000	0.000	0.000	0.000	0.000	0.000
TRINITY_DN261185_c1_g1	0.000	0.000	0.000	0.000	0.000	0.000	0.000	0.000	0.000	0.000
TRINITY_DN261186_c0_g1	0.000	0.000	0.000	0.000	0.000	0.000	0.000	0.000	0.000	0.000
TRINITY_DN261186_c1_g1	0.000	0.000	0.000	0.000	0.000	0.000	0.000	0.000	0.000	0.000
TRINITY_DN26118_c0_g1	0.000	0.000	0.000	0.000	0.242	0.000	0.000	0.000	0.000	0.000
TRINITY_DN26118_c0_g2	0.000	0.000	0.362	0.586	0.214	0.000	0.000	0.000	0.470	1.991
TRINITY_DN26118_c1_g1	0.000	0.000	0.000	0.000	0.000	0.000	0.000	0.000	0.000	0.000
TRINITY_DN26118_c2_g1	0.000	0.000	0.000	0.000	0.590	1.085	0.000	0.724	0.318	0.000
TRINITY_DN26118_c5_g1	0.000	0.000	0.000	0.386	0.000	0.000	0.000	0.000	0.000	0.000
TRINITY_DN261190_c0_g2	0.000	7.810	0.000	0.914	0.000	0.000	0.000	0.000	0.000	0.000
TRINITY_DN261191_c0_g1	4.231	0.000	0.000	0.000	0.000	0.000	0.000	0.000	0.117	0.000
TRINITY_DN261192_c0_g1	0.000	0.000	0.000	0.000	0.000	0.000	0.000	0.000	0.481	0.000
TRINITY_DN261193_c0_g1	0.000	0.000	0.187	0.000	0.000	0.000	0.000	0.393	0.187	0.000
TRINITY_DN261193_c1_g1	0.000	0.000	0.000	0.000	0.000	0.000	0.000	0.000	0.000	0.000
TRINITY_DN261195_c0_g1	0.000	0.000	0.000	0.000	0.000	0.000	0.000	0.000	0.000	0.000
TRINITY_DN261197_c0_g1	0.000	0.000	0.000	0.000	0.000	0.000	0.000	0.000	3.809	0.000
TRINITY_DN261199_c0_g1	0.000	0.000	0.000	0.000	0.000	0.000	0.000	0.000	0.000	0.000
TRINITY_DN26119_c0_g1	0.000	0.000	0.000	0.000	0.000	0.000	0.956	0.000	0.231	0.000
TRINITY_DN26119_c0_g2	0.000	0.000	0.000	0.000	0.000	0.000	0.000	0.000	0.000	0.000
TRINITY_DN2611_c0_g1	0.000	8.911	9.493	5.063	7.417	7.673	4.849	12.262	4.977	0.000
TRINITY_DN2611_c0_g2	0.000	0.000	0.000	1.166	0.769	0.000	1.639	0.000	0.418	0.000
TRINITY_DN261201_c0_g1	0.000	0.000	0.000	0.000	0.000	0.000	0.000	0.000	0.000	5.871
TRINITY_DN261202_c0_g1	0.000	0.000	0.000	0.000	0.000	0.000	0.000	0.000	0.000	0.000
TRINITY_DN261203_c0_g1	0.000	0.000	0.451	0.000	0.000	0.000	0.000	0.000	0.066	0.000
TRINITY_DN261204_c0_g1	0.000	0.000	0.000	0.808	0.000	0.000	0.000	6.260	0.000	0.000
TRINITY_DN261206_c0_g1	0.000	0.000	0.000	0.995	0.520	0.000	0.000	0.000	0.000	0.000
TRINITY_DN261209_c0_g1	0.000	2.170	2.810	0.000	0.000	0.000	0.000	0.000	0.000	0.000
TRINITY_DN26120_c0_g1	5.664	0.365	1.427	0.372	2.355	1.448	1.923	0.987	3.178	1.321
TRINITY_DN26120_c0_g2	0.000	0.000	0.000	0.000	1.519	0.000	0.000	0.000	0.000	0.000
TRINITY_DN26120_c1_g1	0.000	0.000	0.000	0.000	0.000	0.000	0.000	0.000	0.000	0.000
TRINITY_DN26120_c21_g1	0.000	0.000	0.000	0.000	0.000	0.000	0.000	0.000	0.512	0.000
TRINITY_DN26120_c22_g1	0.000	0.000	0.000	0.000	0.000	0.000	0.000	0.000	0.000	0.000
TRINITY_DN26120_c23_g1	0.000	0.000	0.000	0.207	0.424	0.000	1.024	0.779	0.125	0.000
TRINITY_DN26120_c2_g1	0.000	0.000	0.000	0.000	0.000	0.000	0.000	0.000	0.000	0.000
TRINITY_DN26120_c3_g1	10.158	0.000	0.000	0.000	0.000	0.000	0.000	0.000	0.000	0.000
TRINITY_DN26120_c4_g1	0.000	0.000	0.000	1.849	1.288	0.000	0.000	0.000	0.000	0.000
TRINITY_DN261210_c0_g1	0.000	0.000	0.000	0.000	0.779	0.000	0.000	0.000	0.000	0.000
TRINITY_DN261211_c0_g1	0.000	5.651	2.939	0.000	2.507	0.000	0.000	0.000	0.000	0.000
TRINITY_DN261211_c0_g2	0.000	0.000	0.000	0.000	0.668	0.823	0.000	0.000	0.000	2.951
TRINITY_DN261211_c0_g3	0.000	0.000	0.000	0.000	0.000	1.032	0.000	0.000	0.000	0.000
TRINITY_DN261211_c0_g4	0.000	0.000	0.000	0.000	0.000	0.000	0.000	0.000	0.000	0.000
TRINITY_DN261211_c2_g1	0.000	0.000	0.000	0.507	0.392	0.000	0.000	0.000	0.000	0.000
TRINITY_DN261212_c0_g1	0.000	0.000	0.000	0.000	0.000	0.000	0.000	1.155	0.000	0.000
TRINITY_DN261212_c0_g2	0.000	0.000	0.000	0.000	0.000	0.000	0.000	0.000	0.117	0.000
TRINITY_DN261213_c0_g1	0.000	0.000	0.000	0.000	0.097	0.000	0.000	0.000	0.000	0.000
TRINITY_DN261214_c0_g1	0.000	0.000	0.000	0.000	0.600	0.000	0.000	0.000	0.000	0.000
TRINITY_DN261214_c10_g1	0.000	0.000	0.000	0.000	0.000	0.000	0.000	0.000	0.000	0.000
TRINITY_DN261214_c1_g1	0.000	0.607	0.000	0.000	0.219	1.215	0.000	0.000	0.388	0.000
TRINITY_DN261214_c1_g2	0.000	0.000	0.000	0.000	0.000	0.000	0.000	0.000	0.292	0.000
TRINITY_DN261214_c3_g1	0.000	1.434	0.932	0.000	0.000	0.000	0.000	0.000	1.220	5.095
TRINITY_DN261214_c3_g4	0.000	0.000	0.000	0.000	0.302	0.000	0.000	0.000	0.000	0.000
TRINITY_DN261214_c4_g2	0.000	0.000	0.000	0.000	0.000	0.000	0.000	0.000	0.000	0.000
TRINITY_DN261214_c5_g1	0.000	0.000	0.000	0.000	0.314	1.748	0.000	0.000	0.000	0.000
TRINITY_DN261214_c8_g1	0.000	0.000	0.000	0.000	0.000	0.000	0.000	0.000	1.033	0.000
TRINITY_DN261215_c0_g1	0.000	0.000	0.000	0.599	0.000	0.000	4.270	0.000	0.000	0.000
TRINITY_DN261216_c0_g1	0.000	0.000	1.020	0.549	0.000	0.000	0.000	0.000	0.165	0.000
TRINITY_DN261218_c1_g1	0.000	0.000	0.000	0.000	0.000	0.000	0.000	0.000	0.000	0.000
TRINITY_DN26121_c0_g1	3.555	0.000	0.441	1.671	0.994	0.599	3.040	1.422	0.562	1.702
TRINITY_DN26121_c0_g2	0.000	0.000	0.000	0.280	0.242	0.000	0.630	0.000	0.371	0.000
TRINITY_DN26121_c1_g1	0.000	0.000	0.000	0.000	0.000	0.000	0.000	0.000	0.000	0.000
TRINITY_DN261220_c2_g1	0.000	0.000	0.000	0.000	0.000	0.000	0.000	0.000	0.000	0.000
TRINITY_DN261222_c0_g1	3.175	0.000	0.268	0.788	0.149	0.000	2.728	0.000	0.000	0.000
TRINITY_DN261222_c3_g1	0.000	0.000	0.000	0.000	0.000	0.000	0.000	0.000	0.916	0.000
TRINITY_DN261222_c4_g1	0.000	0.000	0.000	0.000	1.738	0.000	0.000	1.064	0.512	0.000
TRINITY_DN261223_c0_g1	0.000	0.000	0.000	0.000	0.390	0.000	0.000	0.718	0.000	0.000
TRINITY_DN261224_c0_g1	0.000	0.000	0.484	0.439	0.128	1.080	0.722	0.746	0.178	0.000
TRINITY_DN261224_c1_g1	0.000	0.000	0.000	0.000	0.000	0.000	0.000	0.000	0.000	0.000
TRINITY_DN261224_c1_g2	0.000	1.469	0.320	0.174	0.000	0.000	0.000	0.000	0.419	0.000
TRINITY_DN261224_c4_g1	0.000	0.000	3.075	0.000	1.144	0.000	0.000	0.000	0.335	0.000
TRINITY_DN261226_c0_g1	0.000	2.079	0.000	0.128	0.760	0.357	0.000	0.487	0.000	0.000
TRINITY_DN261226_c0_g2	0.000	0.000	0.000	0.000	0.000	0.000	0.000	2.292	0.552	0.000
TRINITY_DN261226_c0_g3	0.000	0.000	0.000	0.000	0.000	0.000	0.000	0.000	0.339	0.000
TRINITY_DN261229_c0_g1	0.000	0.000	0.000	0.786	0.199	0.000	0.000	0.000	0.000	0.000
TRINITY_DN261229_c2_g1	0.000	0.000	0.000	0.000	0.000	0.000	0.000	0.000	0.000	0.000
TRINITY_DN261229_c4_g1	0.000	0.000	0.000	0.000	0.000	0.000	0.000	0.000	0.000	0.000
TRINITY_DN261229_c5_g1	0.000	0.000	0.000	0.000	0.000	0.000	0.000	0.000	0.000	0.000
TRINITY_DN26122_c0_g1	0.000	0.000	0.000	0.435	1.361	0.000	0.000	0.000	1.344	0.000
TRINITY_DN261230_c0_g1	0.000	0.000	0.000	0.000	0.000	0.000	0.000	0.000	0.741	0.000
TRINITY_DN261232_c0_g2	0.000	0.000	0.000	0.000	0.000	0.000	0.000	0.000	1.817	0.000
TRINITY_DN261232_c0_g4	0.000	0.937	1.231	0.000	0.000	0.000	0.000	0.000	0.597	3.372
TRINITY_DN261232_c5_g1	0.000	0.000	0.000	0.000	3.966	0.000	0.000	0.000	0.000	0.000
TRINITY_DN261233_c0_g1	0.000	0.000	0.000	0.000	0.000	0.000	0.000	0.000	0.000	0.000
TRINITY_DN261233_c0_g2	0.000	0.000	0.000	0.000	0.000	0.000	0.000	0.000	0.000	0.000
TRINITY_DN261234_c0_g1	0.000	0.000	0.000	0.547	0.000	0.000	0.000	0.000	0.670	0.000
TRINITY_DN261234_c2_g1	0.000	0.000	0.000	0.000	0.000	0.000	0.000	0.000	0.000	0.000
TRINITY_DN261235_c0_g1	0.000	0.000	0.000	0.000	0.000	0.000	0.000	0.000	0.000	0.000
TRINITY_DN261235_c0_g2	0.000	0.000	0.000	0.000	0.000	0.000	0.000	0.000	0.000	0.000
TRINITY_DN261236_c0_g1	0.000	0.000	0.000	0.157	0.309	0.000	0.000	0.000	0.274	0.000
TRINITY_DN261236_c0_g2	0.000	0.000	1.734	0.830	0.357	1.297	0.575	0.000	1.403	0.000
TRINITY_DN261236_c1_g1	0.000	0.000	0.000	0.000	0.000	0.000	0.000	0.000	0.000	0.000
TRINITY_DN261236_c1_g2	0.000	0.000	1.838	0.328	1.011	0.940	0.000	1.233	0.000	0.000
TRINITY_DN261236_c2_g1	0.000	0.445	0.580	0.000	0.483	2.223	0.000	0.000	0.000	0.000
TRINITY_DN261236_c3_g1	0.000	0.000	3.714	0.000	0.000	1.431	0.000	0.000	0.303	0.000
TRINITY_DN261236_c3_g3	0.000	0.000	1.523	0.497	0.000	0.000	0.835	0.000	0.425	0.000
TRINITY_DN261237_c0_g2	0.000	0.000	0.000	0.839	0.000	0.000	0.000	0.000	0.000	0.000
TRINITY_DN261237_c0_g3	0.000	0.000	0.225	0.000	0.251	0.684	0.000	0.000	0.074	0.000
TRINITY_DN261238_c0_g1	0.000	0.000	0.000	0.000	0.328	0.000	0.000	0.000	0.000	1.169
TRINITY_DN261238_c0_g2	6.764	0.000	0.576	0.617	0.000	4.409	0.000	0.000	0.746	1.203
TRINITY_DN26123_c0_g1	0.000	1.686	3.446	0.822	0.000	1.184	0.000	0.000	0.531	0.000
TRINITY_DN261240_c0_g1	0.000	0.000	1.715	0.668	0.946	0.000	0.000	0.000	0.337	0.000
TRINITY_DN261240_c2_g1	0.000	0.000	0.000	0.000	0.000	0.000	0.000	0.000	0.000	0.000
TRINITY_DN261241_c0_g1	0.000	0.000	0.000	0.000	0.000	0.000	0.000	0.000	0.000	0.000
TRINITY_DN261242_c0_g1	0.000	0.000	2.509	0.000	0.707	0.000	0.000	0.000	0.827	0.000
TRINITY_DN261242_c2_g1	0.000	0.000	0.000	0.000	0.000	0.000	0.000	0.000	0.780	0.000
TRINITY_DN261243_c0_g1	0.000	0.000	0.000	0.977	0.000	0.000	0.000	0.000	0.000	0.000
TRINITY_DN261244_c0_g1	0.000	0.373	0.363	0.266	0.477	0.000	0.000	0.772	0.446	0.685
TRINITY_DN261245_c0_g1	0.000	0.000	0.000	0.000	0.395	0.000	0.000	0.000	0.000	0.000
TRINITY_DN261245_c1_g1	0.000	0.000	1.034	0.374	0.764	1.052	0.922	0.000	0.537	0.000
TRINITY_DN261245_c2_g1	0.000	0.000	0.000	0.000	0.000	0.000	0.000	0.000	0.000	0.000
TRINITY_DN261245_c3_g1	0.000	0.000	0.000	0.000	0.000	0.000	0.000	0.000	0.238	0.000
TRINITY_DN261246_c0_g1	0.000	0.000	0.000	1.860	0.000	0.000	0.000	0.000	0.000	0.000
TRINITY_DN261247_c0_g1	0.000	0.000	0.000	0.000	0.000	0.000	0.000	0.000	0.433	0.000
TRINITY_DN261249_c0_g1	0.000	0.000	0.000	0.000	0.000	0.000	0.000	0.000	0.000	0.000
TRINITY_DN26124_c0_g2	238.341	598.499	354.168	519.112	534.783	424.203	1272.968	738.520	959.817	648.419
TRINITY_DN261250_c0_g1	0.000	0.000	0.000	0.000	0.794	0.000	0.000	0.000	0.232	0.000
TRINITY_DN261250_c1_g1	0.000	2.620	0.000	0.455	1.425	1.314	0.000	0.000	0.557	4.683
TRINITY_DN261250_c2_g1	0.000	0.000	0.000	0.000	0.000	0.000	0.000	0.000	0.000	0.000
TRINITY_DN261250_c3_g1	0.000	0.000	0.000	0.000	0.000	0.000	0.000	0.000	0.000	0.000
TRINITY_DN261251_c0_g1	0.000	0.000	0.000	0.697	0.730	0.000	0.000	0.000	0.000	0.000
TRINITY_DN261253_c0_g1	0.000	0.000	0.000	1.776	0.000	0.000	0.000	0.000	0.000	0.000
TRINITY_DN261256_c1_g1	0.000	0.000	0.000	0.000	0.000	0.000	0.000	0.000	0.000	0.000
TRINITY_DN261258_c0_g1	0.000	0.000	0.000	0.000	0.000	0.000	0.000	1.686	0.271	0.000
TRINITY_DN261259_c0_g1	0.000	0.000	0.000	0.000	0.526	0.000	0.000	0.000	0.000	5.165
TRINITY_DN26125_c0_g1	1.189	0.187	0.000	0.000	0.430	0.307	0.000	0.263	0.092	0.656
TRINITY_DN26125_c0_g2	0.855	1.118	2.173	1.191	2.237	1.242	0.935	0.452	0.646	0.298
TRINITY_DN26125_c1_g1	0.000	0.000	0.000	0.426	0.000	0.000	0.000	0.000	0.000	0.000
TRINITY_DN26125_c1_g2	0.000	0.000	0.000	0.114	0.000	1.449	0.000	0.000	0.330	0.000
TRINITY_DN261260_c0_g1	0.000	0.591	0.462	1.189	0.829	1.182	2.779	0.786	1.404	0.000
TRINITY_DN261260_c1_g1	0.000	0.000	0.000	0.000	1.961	0.000	0.000	0.000	0.000	0.000
TRINITY_DN261260_c2_g1	0.000	0.000	0.000	0.118	0.000	0.000	0.000	0.000	0.277	0.000
TRINITY_DN261260_c2_g2	0.000	0.000	0.000	0.000	1.270	0.000	0.000	0.000	0.000	0.000
TRINITY_DN261260_c5_g1	0.000	0.000	0.000	0.000	0.000	0.000	0.000	0.000	0.000	0.000
TRINITY_DN261260_c6_g1	0.000	0.000	0.000	0.000	0.000	0.000	1.738	0.000	0.214	0.000
TRINITY_DN261260_c7_g1	0.000	0.000	1.381	0.000	0.779	0.000	0.000	0.000	0.454	0.000
TRINITY_DN261261_c0_g1	0.000	0.000	0.000	0.000	0.000	0.000	0.000	0.000	0.000	0.000
TRINITY_DN261262_c0_g1	0.000	1.723	1.131	0.000	0.000	0.000	0.000	1.141	0.498	0.000
TRINITY_DN261265_c0_g1	0.000	0.000	0.000	0.000	0.000	0.000	0.000	0.000	0.000	0.000
TRINITY_DN261265_c0_g2	0.000	0.000	0.000	0.000	0.000	0.000	0.000	0.000	0.000	0.000
TRINITY_DN261265_c0_g3	0.000	0.000	0.000	0.000	0.000	0.000	0.000	0.000	0.000	0.000
TRINITY_DN261265_c1_g1	0.000	0.000	0.000	0.000	0.000	0.000	0.000	0.000	0.379	0.000
TRINITY_DN261266_c0_g1	0.000	0.000	0.000	0.000	0.000	0.000	0.000	0.000	0.741	0.000
TRINITY_DN261266_c0_g2	0.000	0.000	0.000	0.000	0.000	0.000	1.908	0.000	0.000	0.000
TRINITY_DN261266_c1_g1	0.000	0.000	0.670	0.000	0.000	0.000	0.000	0.000	0.000	0.000
TRINITY_DN261266_c2_g1	0.000	0.000	5.152	0.000	0.000	0.000	4.524	0.000	0.000	0.000
TRINITY_DN261266_c9_g1	0.000	1.599	0.000	0.282	0.000	0.000	0.000	1.616	0.575	0.000
TRINITY_DN261267_c0_g1	0.000	1.255	0.000	0.222	0.227	0.000	0.000	0.833	0.000	0.000
TRINITY_DN261268_c0_g1	0.000	0.000	0.000	0.000	0.000	0.000	0.000	0.000	0.000	0.000
TRINITY_DN26126_c0_g1	0.000	0.000	0.000	0.660	0.352	0.000	0.000	0.000	0.000	0.000
TRINITY_DN26126_c0_g2	0.000	1.357	0.000	0.000	3.447	0.000	0.000	0.000	0.288	0.000
TRINITY_DN261270_c1_g1	0.000	0.000	0.000	0.000	0.000	0.000	0.000	0.000	0.000	0.000
TRINITY_DN261273_c0_g1	0.000	0.000	0.000	0.228	0.000	0.000	1.127	0.000	0.000	0.000
TRINITY_DN261273_c1_g1	0.000	0.000	0.000	0.000	0.000	0.000	0.000	0.000	0.000	0.000
TRINITY_DN261273_c2_g1	0.000	0.000	0.000	0.000	0.000	0.000	0.000	0.000	0.000	0.000
TRINITY_DN261273_c3_g1	0.000	0.000	0.000	0.000	0.000	0.000	0.000	0.000	0.000	0.000
TRINITY_DN261275_c0_g1	0.000	1.044	0.849	0.125	0.000	0.000	0.000	0.000	0.283	0.000
TRINITY_DN261275_c2_g1	0.000	2.087	0.000	0.607	0.000	0.000	0.000	0.000	0.000	0.000
TRINITY_DN261276_c0_g1	0.000	0.000	0.000	0.000	0.000	0.000	0.000	0.000	0.000	0.000
TRINITY_DN261276_c0_g2	0.000	0.000	0.000	0.000	0.000	0.000	0.000	0.000	0.000	0.000
TRINITY_DN261276_c1_g1	0.000	0.000	0.420	0.000	0.000	0.000	0.000	0.000	0.000	0.000
TRINITY_DN261277_c0_g1	0.000	0.000	0.000	0.808	0.000	2.321	0.000	0.000	0.000	8.243
TRINITY_DN261278_c0_g1	0.000	0.000	0.000	0.000	0.000	0.000	0.000	0.000	0.000	0.000
TRINITY_DN261278_c0_g2	0.000	0.000	0.000	0.543	0.568	0.000	0.000	0.000	0.000	2.931
TRINITY_DN261278_c1_g1	0.000	0.000	0.000	0.400	0.000	1.152	0.000	0.000	0.000	0.000
TRINITY_DN261278_c1_g2	0.000	0.361	0.117	0.000	0.761	0.000	0.000	0.000	0.273	0.000
TRINITY_DN261278_c1_g3	0.000	0.000	0.000	0.000	0.375	0.000	0.000	0.000	0.220	0.000
TRINITY_DN261278_c3_g1	0.000	0.000	0.000	0.000	0.000	0.000	0.000	0.000	0.000	0.000
TRINITY_DN261278_c4_g1	0.000	0.000	0.000	0.784	1.222	0.000	0.000	0.000	0.477	0.000
TRINITY_DN261278_c5_g1	0.000	0.000	0.896	0.000	0.331	0.456	0.000	0.000	0.294	0.000
TRINITY_DN261278_c7_g1	0.000	0.000	0.000	0.204	0.000	0.000	0.000	0.000	0.000	0.000
TRINITY_DN261279_c0_g1	0.000	1.184	0.000	0.000	0.000	2.018	2.040	0.000	0.464	0.000
TRINITY_DN261279_c1_g1	0.000	2.079	0.000	1.233	2.416	3.531	0.000	0.000	4.142	0.000
TRINITY_DN26127_c0_g1	0.000	0.000	0.000	0.413	0.377	0.548	0.000	0.000	0.117	0.000
TRINITY_DN26127_c2_g1	0.000	0.819	0.544	0.578	0.745	3.302	0.707	2.800	1.067	1.505
TRINITY_DN26127_c2_g3	0.000	0.000	0.000	0.000	0.000	0.000	0.000	0.000	0.433	0.000
TRINITY_DN261280_c0_g1	1.979	0.000	0.985	0.180	0.184	0.249	0.000	0.346	0.109	0.000
TRINITY_DN261283_c0_g1	0.000	0.000	0.000	0.000	0.758	0.000	0.000	0.000	0.000	0.000
TRINITY_DN261283_c1_g1	0.000	0.000	0.000	0.865	0.000	0.000	0.000	0.000	0.000	0.000
TRINITY_DN261283_c2_g1	0.000	0.000	0.000	1.339	0.000	0.000	0.000	0.000	0.000	0.000
TRINITY_DN261284_c0_g1	0.000	0.000	0.000	0.000	1.200	0.000	0.000	0.000	0.408	0.000
TRINITY_DN261286_c0_g1	0.000	0.000	0.619	0.000	0.340	0.000	0.000	0.000	0.600	0.000
TRINITY_DN261287_c0_g1	0.000	0.000	0.000	0.000	0.000	0.000	0.000	0.000	0.000	0.000
TRINITY_DN261288_c0_g1	0.000	0.000	0.000	0.000	0.000	0.000	0.000	0.000	0.000	0.000
TRINITY_DN261289_c0_g1	0.000	0.000	0.000	0.000	0.000	0.000	0.000	0.000	0.000	0.000
TRINITY_DN26128_c0_g1	0.000	5.307	1.732	0.000	2.224	1.259	0.000	3.650	4.004	0.000
TRINITY_DN26128_c0_g2	34.828	2.467	5.577	3.740	6.078	1.427	11.016	2.892	4.182	7.634
TRINITY_DN26128_c1_g1	2.492	1.280	3.309	1.137	1.725	2.591	2.724	1.801	1.290	0.000
TRINITY_DN26128_c1_g2	0.000	5.991	1.944	2.344	1.585	3.226	4.209	3.212	4.722	6.593
TRINITY_DN26128_c3_g1	0.000	0.000	0.000	0.000	0.000	0.000	0.000	0.000	0.000	0.000
TRINITY_DN261290_c0_g1	0.000	0.000	3.337	0.000	0.000	0.000	0.000	0.000	0.000	0.000
TRINITY_DN261291_c1_g1	0.000	0.000	0.000	0.000	0.000	0.000	0.000	0.000	0.268	0.000
TRINITY_DN261292_c0_g1	0.000	0.000	3.830	1.228	0.424	0.000	0.000	0.000	0.000	0.000
TRINITY_DN261292_c1_g1	0.000	0.000	0.000	0.000	0.000	0.000	0.000	0.000	0.000	0.000
TRINITY_DN261296_c0_g1	0.000	0.000	0.000	0.000	0.000	0.000	0.000	0.000	0.000	0.000
TRINITY_DN261297_c0_g1	0.000	0.000	0.000	0.000	0.000	0.000	0.000	0.000	0.000	0.000
TRINITY_DN261297_c0_g2	0.000	0.000	0.000	0.000	0.000	0.000	0.000	0.000	0.177	0.000
TRINITY_DN261297_c1_g1	0.000	0.000	0.932	0.000	0.000	0.000	0.000	0.000	0.000	0.000
TRINITY_DN261297_c2_g1	0.000	0.000	0.000	0.000	0.492	0.000	0.000	0.000	0.000	0.000
TRINITY_DN261297_c2_g2	0.000	2.018	2.608	0.000	0.000	0.000	0.000	0.000	0.000	0.000
TRINITY_DN261297_c2_g3	0.000	0.000	0.000	0.000	0.000	0.000	0.000	0.000	0.000	0.000
TRINITY_DN261297_c3_g1	0.000	0.000	0.000	0.000	0.000	0.000	0.000	1.470	0.000	0.000
TRINITY_DN261297_c4_g1	0.000	0.000	0.000	0.000	0.000	0.000	0.000	0.000	0.000	0.000
TRINITY_DN261297_c6_g1	0.000	0.000	0.000	0.000	0.000	0.464	0.000	0.322	0.102	0.000
TRINITY_DN261297_c7_g1	0.000	0.000	0.000	0.000	0.000	0.000	0.000	0.000	0.000	0.000
TRINITY_DN261298_c1_g2	0.000	0.000	0.000	0.000	0.000	0.000	0.000	0.000	0.000	0.000
TRINITY_DN261299_c0_g1	0.000	0.000	0.000	0.328	0.337	0.000	0.000	0.000	0.000	0.000
TRINITY_DN26129_c0_g1	0.000	0.000	0.000	0.000	0.000	0.000	1.541	0.000	0.000	0.000
TRINITY_DN26129_c0_g2	0.000	0.761	0.300	0.896	0.422	1.127	0.289	0.000	0.292	0.000
TRINITY_DN2612_c0_g1	21.333	9.435	6.639	8.003	6.517	5.980	14.151	9.921	6.399	19.020
TRINITY_DN2612_c0_g2	0.000	0.000	0.000	0.000	1.407	0.000	0.000	0.000	0.000	8.437
TRINITY_DN2612_c1_g1	0.000	0.000	1.314	2.833	1.482	2.296	0.000	0.000	3.294	0.000
TRINITY_DN261300_c0_g1	0.000	0.377	0.000	0.134	0.000	0.000	0.000	0.000	0.000	0.000
TRINITY_DN261300_c0_g2	0.000	0.000	0.000	0.000	0.000	0.000	0.000	0.000	0.000	0.000
TRINITY_DN261301_c2_g1	0.000	0.000	0.000	0.000	0.604	0.000	0.000	0.000	0.000	0.000
TRINITY_DN261302_c0_g1	0.000	1.471	1.447	0.000	0.890	0.738	0.000	0.000	0.626	0.000
TRINITY_DN261302_c1_g1	0.000	0.000	1.502	0.000	0.000	0.000	0.000	0.000	0.000	0.000
TRINITY_DN261302_c1_g2	0.000	0.000	0.000	0.000	0.000	0.000	0.000	0.000	0.000	0.000
TRINITY_DN261302_c2_g1	0.000	0.000	0.000	0.000	0.000	0.000	0.000	2.777	0.000	0.000
TRINITY_DN261303_c0_g1	0.000	1.649	0.000	0.000	1.199	0.000	0.000	0.000	0.000	0.000
TRINITY_DN261305_c0_g1	0.000	0.000	1.494	0.000	0.000	0.000	0.000	0.000	0.000	0.000
TRINITY_DN261305_c10_g1	0.000	0.000	0.000	0.000	0.000	0.000	0.000	0.000	0.000	0.000
TRINITY_DN261305_c1_g1	0.000	0.000	0.000	0.400	0.000	0.000	0.000	0.000	0.000	0.000
TRINITY_DN261305_c2_g1	0.000	0.000	0.000	0.000	0.199	0.000	0.000	0.000	0.000	0.000
TRINITY_DN261305_c2_g2	0.000	0.000	0.000	0.921	4.863	0.000	0.000	0.000	0.567	0.000
TRINITY_DN261305_c4_g1	0.000	0.000	0.000	0.000	0.000	0.000	0.000	0.000	0.000	0.000
TRINITY_DN261305_c5_g1	0.000	0.000	0.000	0.000	0.000	0.512	0.000	0.000	0.329	1.849
TRINITY_DN261305_c8_g1	0.000	0.000	0.000	0.000	4.261	0.000	0.000	0.000	0.000	0.000
TRINITY_DN261305_c9_g1	0.000	0.000	0.000	0.000	0.000	0.000	0.000	0.000	0.408	0.000
TRINITY_DN261306_c0_g1	0.000	0.000	0.000	0.000	0.000	0.000	0.000	0.000	0.000	0.000
TRINITY_DN261306_c1_g1	0.000	0.000	0.000	0.000	0.000	0.000	0.000	0.000	0.000	0.000
TRINITY_DN261306_c2_g1	0.000	0.000	0.000	0.000	0.000	0.000	0.000	0.426	0.068	0.000
TRINITY_DN261307_c0_g1	0.000	0.000	0.000	0.204	0.326	0.000	0.000	0.000	0.183	0.469
TRINITY_DN261307_c1_g2	0.000	0.296	0.423	0.029	0.216	1.283	0.000	0.000	0.000	0.000
TRINITY_DN261307_c1_g3	0.000	0.000	0.000	0.000	0.000	0.000	0.000	0.000	0.104	0.000
TRINITY_DN261307_c3_g1	0.000	0.000	0.000	0.814	0.000	0.000	0.000	0.000	0.000	0.000
TRINITY_DN261307_c4_g1	0.000	0.000	0.000	0.000	0.000	0.000	0.000	0.000	0.000	0.000
TRINITY_DN261307_c5_g1	0.000	0.000	0.000	0.000	0.000	0.000	0.000	0.000	2.395	0.000
TRINITY_DN261307_c6_g1	0.000	0.000	0.000	0.000	0.285	1.588	0.000	0.000	0.336	0.000
TRINITY_DN261307_c7_g1	0.000	0.000	0.000	0.000	0.428	1.773	0.000	0.000	0.126	0.000
TRINITY_DN261307_c8_g1	0.000	0.000	0.000	0.350	0.713	0.000	0.000	0.000	0.211	0.000
TRINITY_DN261308_c0_g1	0.000	0.000	2.114	0.000	0.000	0.000	0.000	0.000	0.803	0.000
TRINITY_DN261308_c1_g1	0.000	1.304	2.136	0.000	0.236	0.000	0.000	0.864	0.555	0.000
TRINITY_DN261308_c2_g1	0.000	0.000	2.336	0.415	0.000	0.000	0.000	3.149	0.253	0.000
TRINITY_DN261309_c0_g1	0.000	0.000	0.000	0.120	0.000	0.423	0.000	0.000	0.073	0.000
TRINITY_DN26130_c0_g1	0.000	0.000	0.000	0.000	0.000	0.000	0.000	0.000	0.000	0.000
TRINITY_DN26130_c1_g1	0.000	0.000	0.000	0.291	0.486	1.506	0.000	1.095	0.758	2.977
TRINITY_DN26130_c1_g2	0.000	0.000	0.000	0.000	0.000	0.000	0.000	0.000	0.000	0.000
TRINITY_DN26130_c3_g1	0.000	0.000	0.000	0.692	0.000	0.000	0.000	0.000	0.423	0.000
TRINITY_DN26130_c8_g1	0.000	0.000	1.879	0.000	0.000	0.000	0.000	0.000	0.000	0.000
TRINITY_DN261310_c0_g1	0.000	0.259	0.674	0.369	0.756	0.768	0.000	0.000	0.000	0.000
TRINITY_DN261311_c2_g1	0.000	0.000	0.000	2.092	0.000	0.000	0.000	0.000	0.000	0.000
TRINITY_DN261311_c3_g1	0.000	0.000	0.000	0.000	0.000	0.000	0.000	0.000	0.000	0.000
TRINITY_DN261311_c4_g1	0.000	0.000	0.000	0.000	0.000	0.000	0.000	0.000	0.000	0.000
TRINITY_DN261311_c6_g1	0.000	0.000	0.000	0.000	0.000	0.000	0.000	0.000	0.000	0.000
TRINITY_DN261312_c0_g1	0.000	0.000	0.896	0.000	0.000	0.000	0.000	0.000	0.292	0.000
TRINITY_DN261312_c1_g1	0.000	0.000	0.000	0.000	0.000	0.000	0.000	0.000	0.371	0.000
TRINITY_DN261313_c0_g1	0.000	0.000	0.000	0.578	0.000	0.000	0.000	0.000	0.000	0.000
TRINITY_DN261315_c0_g1	0.000	0.000	0.000	0.211	0.000	0.724	0.000	0.000	0.000	0.000
TRINITY_DN261315_c1_g1	0.000	0.000	1.823	0.000	0.507	0.000	2.403	0.000	0.297	0.000
TRINITY_DN261318_c0_g1	0.000	0.000	0.000	0.000	0.000	2.720	0.000	0.000	0.288	0.000
TRINITY_DN261319_c0_g1	0.000	0.000	0.000	0.000	0.000	0.000	0.000	0.000	0.000	0.000
TRINITY_DN261320_c0_g1	0.000	0.000	0.000	0.000	0.000	0.000	2.497	0.000	0.102	0.000
TRINITY_DN261323_c0_g1	0.000	0.000	0.000	0.000	1.288	0.000	3.021	0.000	0.000	0.000
TRINITY_DN261324_c0_g1	0.000	0.000	0.000	0.000	0.000	0.000	0.000	0.000	1.536	0.000
TRINITY_DN261324_c0_g2	0.000	0.000	2.178	0.000	0.000	0.000	0.000	0.000	0.000	0.000
TRINITY_DN261325_c0_g1	0.000	0.000	0.000	1.155	0.000	0.000	0.000	0.000	0.000	0.000
TRINITY_DN261325_c0_g2	0.000	0.000	0.000	0.000	0.000	0.000	0.000	0.000	0.000	0.000
TRINITY_DN261325_c1_g1	0.000	0.000	0.673	0.494	0.371	0.000	0.000	0.000	0.000	0.000
TRINITY_DN261325_c2_g1	0.000	0.000	0.000	0.000	1.125	0.000	0.000	0.000	0.000	0.000
TRINITY_DN261325_c3_g1	0.000	0.000	0.000	0.000	0.000	0.000	0.000	0.000	0.000	0.000
TRINITY_DN261325_c4_g1	8.263	0.000	1.053	0.571	0.000	0.000	0.000	1.432	0.000	0.000
TRINITY_DN261325_c5_g1	0.000	0.000	0.000	0.000	0.000	0.000	0.000	0.000	0.000	0.000
TRINITY_DN261325_c6_g1	0.000	0.000	0.000	0.000	0.000	2.134	0.000	0.000	0.454	0.000
TRINITY_DN261326_c0_g1	0.000	0.000	0.000	0.000	0.000	0.000	0.000	0.000	0.000	0.000
TRINITY_DN261327_c0_g1	0.000	1.024	0.673	0.719	0.371	0.000	0.000	0.000	0.000	0.000
TRINITY_DN261328_c0_g1	0.000	0.000	1.371	1.472	0.000	6.360	0.000	0.000	0.000	0.000
TRINITY_DN261329_c0_g1	24.210	3.250	3.536	1.193	1.451	10.295	6.252	1.409	1.319	5.991
TRINITY_DN261329_c0_g2	0.000	5.180	2.969	3.554	7.656	4.531	3.259	0.000	3.700	6.039
TRINITY_DN26132_c0_g1	0.000	0.000	1.282	0.741	1.703	0.000	0.000	2.084	0.888	0.000
TRINITY_DN26132_c1_g1	0.000	0.000	0.000	0.000	0.000	0.000	0.000	0.000	0.000	0.000
TRINITY_DN26132_c2_g1	0.000	0.000	0.000	0.000	0.696	0.000	4.061	0.000	0.000	0.000
TRINITY_DN26132_c4_g1	28.450	3.030	0.000	180.273	3.396	2.446	0.000	0.000	1.127	0.000
TRINITY_DN261330_c0_g1	0.000	0.000	0.000	0.000	0.000	0.000	0.000	0.000	0.000	0.000
TRINITY_DN261332_c0_g1	0.000	0.000	0.328	0.634	0.552	0.000	0.000	1.196	0.246	0.000
TRINITY_DN261332_c0_g3	0.000	0.736	0.000	0.000	0.000	0.000	0.000	0.000	0.000	0.000
TRINITY_DN261332_c0_g4	0.000	0.000	0.000	0.392	0.000	0.000	0.000	0.000	0.239	0.000
TRINITY_DN261332_c1_g1	0.000	0.000	0.000	0.000	0.000	0.000	0.000	0.000	0.000	0.000
TRINITY_DN261332_c1_g2	0.000	0.000	0.000	0.586	0.000	0.000	0.000	0.000	0.182	0.000
TRINITY_DN261332_c2_g1	0.000	0.000	0.000	0.000	0.000	0.000	0.000	0.000	0.000	0.000
TRINITY_DN261333_c0_g1	0.000	0.000	0.000	0.754	0.000	0.000	0.000	0.000	0.000	0.000
TRINITY_DN261333_c0_g2	0.000	0.000	0.000	0.000	0.000	0.000	0.000	0.000	0.000	0.000
TRINITY_DN261334_c0_g1	0.000	0.000	0.000	0.000	0.000	0.000	0.000	0.000	0.402	0.000
TRINITY_DN261335_c0_g1	0.000	0.000	0.000	0.000	0.000	0.000	0.000	0.000	0.000	0.000
TRINITY_DN261337_c0_g1	0.000	0.000	0.000	0.000	0.000	0.000	0.000	0.000	0.294	0.000
TRINITY_DN261338_c0_g1	0.000	0.000	0.000	0.491	0.000	0.000	0.000	0.000	0.353	0.000
TRINITY_DN261338_c0_g2	0.000	0.000	0.000	0.000	0.000	0.000	0.000	0.000	0.233	0.000
TRINITY_DN261339_c1_g1	0.000	0.000	0.000	0.000	0.000	0.380	0.000	0.000	0.000	0.000
TRINITY_DN26133_c0_g1	2.655	3.997	4.063	2.642	3.851	3.524	2.748	4.269	4.829	3.477
TRINITY_DN26133_c0_g2	0.000	3.166	2.951	1.999	3.065	2.065	2.245	2.752	3.400	2.683
TRINITY_DN261341_c1_g1	0.000	0.000	0.000	0.000	0.000	0.000	0.000	0.000	0.000	0.000
TRINITY_DN261342_c1_g1	0.000	0.000	0.000	0.692	2.175	0.000	0.000	0.000	0.847	0.000
TRINITY_DN261343_c0_g1	0.000	0.000	0.000	0.311	0.000	0.000	0.000	0.000	0.094	0.000
TRINITY_DN261345_c0_g1	0.000	0.000	0.000	0.000	0.000	0.000	0.000	0.000	0.000	0.000
TRINITY_DN261348_c0_g1	0.000	0.000	0.000	0.000	0.000	0.000	0.000	0.000	0.000	0.000
TRINITY_DN261349_c0_g1	0.000	0.000	0.320	0.000	0.316	0.000	0.857	0.000	0.131	0.000
TRINITY_DN261349_c0_g2	0.000	0.897	0.000	0.072	1.184	0.000	0.000	0.000	0.232	0.000
TRINITY_DN261349_c1_g1	0.000	0.000	0.000	0.000	0.196	0.000	0.000	0.000	0.230	0.000
TRINITY_DN261349_c4_g1	0.000	0.000	0.000	0.000	0.000	0.000	0.000	0.000	0.458	0.000
TRINITY_DN26134_c0_g2	3.622	9.412	13.314	7.347	6.797	3.277	4.838	10.050	7.133	1.603
TRINITY_DN26134_c1_g1	0.000	0.000	1.598	0.857	0.000	2.467	0.000	3.337	0.000	0.000
TRINITY_DN26134_c1_g2	1.611	1.499	2.713	1.621	3.886	2.401	1.258	2.738	1.306	1.290
TRINITY_DN26134_c1_g3	0.000	0.000	0.000	0.000	0.000	0.000	0.000	0.000	0.000	0.000
TRINITY_DN26134_c2_g1	0.000	0.000	0.000	0.000	0.000	0.000	0.000	0.000	0.308	0.000
TRINITY_DN261350_c0_g1	0.000	0.000	1.637	0.000	0.000	0.000	0.000	0.000	0.000	0.000
TRINITY_DN261351_c0_g1	0.000	0.000	0.000	0.000	2.577	0.000	0.000	0.000	0.000	0.000
TRINITY_DN261352_c1_g1	0.000	0.000	0.000	0.000	0.000	0.000	0.000	0.000	0.000	0.000
TRINITY_DN261353_c0_g2	0.000	0.000	0.000	0.000	0.000	0.000	0.000	0.000	0.000	0.000
TRINITY_DN261353_c11_g1	0.000	1.553	0.000	0.000	0.000	0.000	0.000	0.000	0.000	0.000
TRINITY_DN261353_c13_g1	0.000	0.000	0.000	0.000	0.000	0.000	0.000	0.000	0.000	0.000
TRINITY_DN261353_c2_g2	0.000	1.389	0.000	0.000	0.000	0.000	0.000	0.000	0.296	0.000
TRINITY_DN261353_c4_g2	0.000	0.000	1.649	0.590	0.000	0.000	0.000	0.000	0.000	0.000
TRINITY_DN261353_c5_g1	0.000	0.000	0.000	0.000	0.000	0.000	0.000	0.000	0.000	0.000
TRINITY_DN261353_c6_g1	0.000	1.903	0.831	0.000	0.000	0.000	0.000	0.000	0.405	2.282
TRINITY_DN261353_c8_g1	0.000	0.000	0.000	0.000	0.000	0.000	0.000	0.000	0.000	0.000
TRINITY_DN261353_c9_g1	0.000	0.000	0.000	0.000	0.000	0.000	0.000	0.000	0.572	0.000
TRINITY_DN261355_c0_g1	0.000	0.000	0.000	0.000	0.000	0.000	0.000	0.000	0.000	0.000
TRINITY_DN261356_c0_g1	0.000	0.000	0.000	0.529	0.948	0.369	0.653	0.000	0.080	0.000
TRINITY_DN261356_c2_g1	0.000	0.000	0.000	0.000	0.000	0.000	0.000	0.000	0.000	0.000
TRINITY_DN261356_c4_g1	0.000	0.000	0.000	0.000	0.782	0.000	0.000	0.000	0.000	0.000
TRINITY_DN261358_c1_g1	0.000	0.000	0.000	0.000	0.648	0.000	0.000	2.380	0.000	0.000
TRINITY_DN261358_c1_g3	0.000	0.000	0.000	0.000	0.000	0.000	0.000	0.000	0.000	0.000
TRINITY_DN261358_c1_g6	0.000	0.000	0.000	0.000	0.000	0.000	0.000	0.000	0.000	0.000
TRINITY_DN261359_c0_g1	0.000	0.000	0.000	0.000	0.000	0.000	0.000	0.000	0.000	0.000
TRINITY_DN261359_c1_g2	0.000	0.000	0.362	0.000	0.601	0.553	0.000	0.000	0.000	0.000
TRINITY_DN261359_c1_g3	0.000	0.000	0.000	0.000	0.000	0.000	0.000	0.000	0.000	0.000
TRINITY_DN261359_c2_g1	0.000	0.000	0.000	0.000	0.000	0.000	0.000	0.000	0.000	0.000
TRINITY_DN261359_c2_g2	0.000	0.000	0.000	0.000	0.214	0.000	0.000	0.000	0.000	0.000
TRINITY_DN261359_c2_g3	0.000	0.000	0.697	0.306	0.235	0.423	0.377	0.295	0.466	0.787
TRINITY_DN261359_c4_g1	0.000	0.000	0.000	0.000	0.000	0.000	0.000	0.000	0.000	0.000
TRINITY_DN26135_c0_g1	0.000	0.000	0.000	0.000	0.000	0.000	0.000	0.000	0.469	0.000
TRINITY_DN26135_c1_g1	0.000	0.000	0.000	0.000	0.000	0.000	0.000	0.000	0.000	0.000
TRINITY_DN261361_c0_g1	0.000	0.000	0.000	0.000	0.000	0.000	0.000	0.000	0.000	0.000
TRINITY_DN261362_c1_g2	0.000	0.000	0.000	0.000	0.411	0.000	0.000	0.000	0.000	0.000
TRINITY_DN261363_c0_g1	0.000	0.000	0.000	0.000	0.928	0.000	0.000	0.000	0.000	0.000
TRINITY_DN261363_c1_g1	0.000	0.000	0.000	0.000	0.000	0.000	0.000	0.000	0.000	0.000
TRINITY_DN261363_c2_g1	0.000	0.000	0.000	1.457	0.000	0.000	0.000	0.000	0.000	0.000
TRINITY_DN261363_c3_g1	0.000	1.077	0.000	0.000	0.000	0.000	0.000	0.000	0.229	0.000
TRINITY_DN261364_c0_g2	0.000	0.000	0.000	0.000	0.000	0.000	0.000	0.000	0.000	0.000
TRINITY_DN261364_c1_g2	0.000	2.453	6.392	0.000	0.902	0.000	0.000	0.000	0.000	0.000
TRINITY_DN261364_c2_g1	0.000	0.000	0.000	0.000	0.000	0.000	0.000	0.000	0.000	0.000
TRINITY_DN261364_c3_g1	0.000	0.000	0.000	1.309	0.686	0.000	0.000	0.000	0.000	0.000
TRINITY_DN261365_c0_g1	0.000	1.044	0.000	0.508	0.000	1.053	0.000	0.000	0.700	0.000
TRINITY_DN261365_c0_g2	0.000	1.165	0.000	0.000	2.001	0.000	2.215	1.706	1.120	0.000
TRINITY_DN261367_c0_g1	0.000	1.085	0.282	0.309	0.000	0.642	0.382	0.000	0.377	0.000
TRINITY_DN261368_c1_g1	0.000	0.000	0.000	0.000	0.955	0.000	0.000	0.000	0.000	0.000
TRINITY_DN261369_c0_g1	0.000	0.000	0.000	0.000	0.000	2.588	4.386	0.000	0.000	0.000
TRINITY_DN261369_c1_g1	0.000	0.000	0.000	0.000	0.000	0.000	0.000	0.000	0.000	0.000
TRINITY_DN26136_c2_g1	0.000	0.000	0.000	0.234	0.717	0.000	2.310	0.877	0.141	0.000
TRINITY_DN26136_c3_g1	0.000	0.000	0.000	0.000	0.000	0.000	0.000	0.000	0.000	0.000
TRINITY_DN261370_c0_g1	0.000	0.191	0.124	0.000	0.305	0.062	0.000	0.179	0.028	0.000
TRINITY_DN261370_c0_g2	0.000	0.000	0.000	0.083	0.000	0.000	0.000	0.000	0.000	0.000
TRINITY_DN261370_c1_g1	0.000	0.000	0.656	0.186	0.759	0.000	0.000	0.000	0.000	0.000
TRINITY_DN261370_c1_g2	0.000	0.000	0.000	0.000	0.000	0.000	0.000	0.000	0.000	0.000
TRINITY_DN261370_c2_g1	0.000	1.039	0.000	0.000	0.377	0.000	0.000	0.000	0.000	0.000
TRINITY_DN261370_c2_g2	0.000	0.000	0.000	0.000	0.000	0.000	0.000	0.000	0.713	0.000
TRINITY_DN261370_c3_g1	0.000	0.000	0.530	0.000	0.000	0.810	0.000	0.000	0.526	0.000
TRINITY_DN261370_c4_g1	0.000	0.000	0.184	0.000	0.206	0.000	0.000	0.000	0.000	0.000
TRINITY_DN261370_c5_g1	0.000	0.000	2.741	0.000	0.000	0.000	0.000	0.000	0.000	0.000
TRINITY_DN261370_c6_g1	0.000	0.000	0.337	0.092	0.095	0.000	0.000	0.000	0.280	0.000
TRINITY_DN261371_c0_g1	0.000	0.000	0.305	0.000	0.000	0.000	0.000	0.000	0.000	0.000
TRINITY_DN261373_c0_g1	0.000	0.000	4.959	0.000	2.218	0.000	0.000	0.000	0.489	0.000
TRINITY_DN261373_c0_g4	0.000	2.240	1.453	0.782	0.000	0.000	0.000	0.000	0.476	0.000
TRINITY_DN261374_c0_g1	0.000	0.000	0.000	0.000	0.000	0.000	0.000	0.000	0.000	0.000
TRINITY_DN261374_c0_g2	0.000	0.000	0.000	0.000	0.000	1.223	0.000	0.000	0.000	0.000
TRINITY_DN261374_c3_g1	0.000	0.000	0.000	0.000	0.000	0.000	0.000	0.000	0.000	0.000
TRINITY_DN261376_c0_g2	0.000	0.000	0.000	0.000	0.000	0.000	0.000	0.000	0.000	0.000
TRINITY_DN261376_c2_g1	0.000	0.000	0.000	0.000	0.000	0.000	0.000	0.000	1.167	0.000
TRINITY_DN261376_c3_g1	0.000	0.000	0.000	0.000	0.000	0.000	0.000	0.000	0.368	0.000
TRINITY_DN261377_c0_g1	0.000	1.184	1.548	0.000	0.858	0.000	0.000	0.000	0.000	0.000
TRINITY_DN26137_c0_g1	0.000	0.000	0.000	0.000	0.000	0.129	0.000	0.000	0.000	0.000
TRINITY_DN26137_c0_g2	0.000	0.000	0.000	0.000	0.000	0.000	0.000	0.000	0.000	0.000
TRINITY_DN261380_c0_g1	0.000	0.000	0.000	0.000	0.252	0.000	0.000	0.000	0.000	0.000
TRINITY_DN261383_c0_g1	0.000	0.000	0.000	0.000	0.000	0.000	0.000	0.000	0.000	0.000
TRINITY_DN261383_c1_g1	0.000	0.000	0.000	0.000	0.000	0.000	0.000	0.000	0.000	0.000
TRINITY_DN261384_c0_g1	0.000	4.988	0.000	0.000	0.000	0.000	0.000	0.000	0.536	0.000
TRINITY_DN261385_c0_g1	0.000	0.000	0.243	0.132	0.270	0.000	0.000	0.000	0.000	0.000
TRINITY_DN261386_c0_g1	0.000	2.433	0.000	0.000	0.000	2.445	0.000	0.000	0.000	0.000
TRINITY_DN261388_c0_g1	0.000	0.000	0.000	0.000	0.000	0.000	0.000	0.000	0.816	0.000
TRINITY_DN261389_c0_g1	0.000	0.000	1.417	0.000	0.000	2.186	0.000	0.000	0.000	0.000
TRINITY_DN261389_c1_g1	0.000	0.000	0.000	0.000	0.000	0.000	0.000	0.000	0.000	0.000
TRINITY_DN261389_c2_g1	0.000	2.472	0.000	0.000	0.000	0.000	0.000	0.000	0.000	0.000
TRINITY_DN26138_c0_g1	0.000	0.000	1.453	0.924	0.944	0.000	0.000	0.000	0.319	0.000
TRINITY_DN261390_c0_g1	0.000	2.541	0.000	0.000	0.936	0.000	0.000	0.000	0.968	0.000
TRINITY_DN261391_c0_g1	0.000	0.000	0.000	0.000	0.000	0.000	0.000	0.000	0.000	0.000
TRINITY_DN261391_c0_g2	0.000	0.000	0.000	0.000	0.097	0.000	0.000	0.000	0.157	0.000
TRINITY_DN261392_c0_g1	0.000	0.000	4.215	0.754	0.000	0.000	0.000	0.000	0.000	0.000
TRINITY_DN261393_c0_g1	0.000	0.000	0.496	0.000	0.000	0.702	0.000	0.000	0.298	0.000
TRINITY_DN261394_c0_g1	0.000	0.000	0.000	0.000	0.000	0.000	0.000	0.000	0.000	0.000
TRINITY_DN261395_c0_g1	0.000	0.497	0.646	0.000	0.000	0.736	0.437	0.341	0.108	0.000
TRINITY_DN261395_c10_g1	0.000	0.000	0.000	0.000	0.000	0.000	0.000	0.000	0.200	0.000
TRINITY_DN261395_c1_g1	0.000	0.000	0.000	0.142	0.578	0.000	0.000	0.000	0.085	0.000
TRINITY_DN261395_c2_g1	0.000	0.000	0.660	1.411	0.000	0.000	1.738	1.328	0.641	3.615
TRINITY_DN261395_c9_g1	0.000	0.000	0.000	0.000	0.000	0.000	0.000	0.000	0.054	0.000
TRINITY_DN261396_c0_g1	0.000	0.000	0.000	0.000	0.000	0.926	0.000	0.322	0.254	0.000
TRINITY_DN261396_c2_g1	0.000	0.000	0.000	0.000	0.736	0.000	0.712	0.000	0.087	0.000
TRINITY_DN261398_c2_g1	0.000	0.000	0.000	0.000	0.000	10.452	0.000	0.000	0.557	0.000
TRINITY_DN261399_c0_g1	0.000	0.000	0.000	0.254	0.000	0.000	1.254	0.000	0.153	0.000
TRINITY_DN26139_c0_g1	3.445	4.786	6.628	4.778	8.476	8.835	4.897	5.659	6.280	2.842
TRINITY_DN26139_c0_g2	0.873	0.848	0.893	0.584	0.992	0.964	0.672	0.495	0.983	0.000
TRINITY_DN26139_c0_g3	0.000	0.328	0.899	0.173	0.485	0.000	0.000	0.210	0.608	0.000
TRINITY_DN26139_c1_g1	0.000	0.000	2.287	0.136	0.735	0.000	0.469	0.415	0.218	0.601
TRINITY_DN26139_c2_g1	0.000	0.000	0.000	0.000	0.000	1.037	1.781	0.000	0.000	0.000
TRINITY_DN26139_c4_g1	0.000	0.000	0.000	0.000	0.122	0.000	0.000	0.000	0.073	0.000
TRINITY_DN26139_c6_g1	0.000	0.000	0.000	0.497	0.000	0.000	0.000	0.000	0.000	0.000
TRINITY_DN26139_c7_g1	0.000	0.000	0.000	0.000	0.000	0.000	0.000	0.000	0.000	0.000
TRINITY_DN261400_c0_g1	0.000	0.000	0.000	0.000	0.000	0.000	0.000	0.000	0.000	0.000
TRINITY_DN261400_c0_g2	0.000	0.000	0.000	0.000	0.000	0.000	0.000	0.000	0.930	0.000
TRINITY_DN261401_c0_g1	0.000	0.000	0.000	0.000	2.457	0.000	0.000	0.000	0.480	4.039
TRINITY_DN261401_c0_g2	0.000	0.000	0.000	0.000	0.268	0.000	0.000	0.000	0.555	0.000
TRINITY_DN261401_c0_g3	0.000	0.000	0.000	0.000	0.000	0.000	0.000	0.000	0.000	0.000
TRINITY_DN261401_c1_g1	16.067	0.000	0.000	0.000	0.730	0.000	0.000	0.000	0.000	0.000
TRINITY_DN261401_c2_g1	0.000	0.000	0.000	0.000	0.000	0.000	0.000	0.000	0.000	0.000
TRINITY_DN261401_c4_g1	0.000	0.000	0.000	0.757	0.000	0.000	0.000	0.000	0.511	0.000
TRINITY_DN261401_c5_g1	0.000	0.000	0.000	0.000	0.403	0.000	0.000	0.000	0.119	0.000
TRINITY_DN261401_c6_g1	0.000	0.000	0.813	0.220	0.000	0.000	0.000	2.474	0.132	0.000
TRINITY_DN261401_c7_g1	0.000	0.000	0.000	0.000	0.000	0.000	0.000	0.000	0.000	0.000
TRINITY_DN261401_c8_g1	0.000	0.000	0.000	0.000	0.000	0.000	0.000	0.000	0.000	0.000
TRINITY_DN261401_c9_g1	0.000	0.000	0.000	0.000	0.000	7.763	0.000	0.000	0.000	0.000
TRINITY_DN261402_c0_g1	0.000	0.000	0.000	0.000	0.000	0.000	4.298	0.000	1.624	0.000
TRINITY_DN261402_c0_g4	0.000	0.000	0.000	0.069	0.213	0.000	0.000	0.000	0.084	0.000
TRINITY_DN261402_c0_g5	0.000	1.033	0.000	0.000	0.000	0.682	0.000	0.000	0.000	0.000
TRINITY_DN261402_c0_g6	0.000	0.000	0.000	0.000	0.000	0.597	0.000	0.000	0.000	0.000
TRINITY_DN261402_c3_g1	0.000	0.000	0.000	0.000	0.000	0.000	0.000	0.000	0.379	0.000
TRINITY_DN261403_c0_g4	0.000	2.317	3.034	0.000	0.000	1.166	0.000	0.000	1.477	0.000
TRINITY_DN261403_c1_g1	0.000	0.000	0.000	0.000	0.000	0.000	0.000	0.000	0.000	0.000
TRINITY_DN261403_c1_g2	0.000	1.167	0.000	0.289	0.000	2.391	4.141	0.000	0.338	2.858
TRINITY_DN261403_c2_g1	0.000	0.000	0.000	0.000	0.530	0.000	0.000	0.000	0.620	0.000
TRINITY_DN261404_c0_g1	10.681	6.825	1.202	2.372	3.427	0.000	2.344	1.816	3.189	4.861
TRINITY_DN261404_c0_g2	0.000	0.000	0.000	0.000	1.595	0.000	0.000	0.000	0.232	0.000
TRINITY_DN261405_c0_g1	0.000	0.000	0.000	0.000	0.000	0.000	0.000	0.000	0.000	0.000
TRINITY_DN261407_c3_g1	1.500	0.761	0.618	0.407	0.418	0.375	1.005	0.000	0.249	0.000
TRINITY_DN261408_c0_g1	0.000	0.000	1.335	0.000	0.000	0.000	0.000	0.000	0.000	0.000
TRINITY_DN26140_c0_g1	2.882	0.540	0.998	1.472	1.616	0.466	0.000	1.347	0.347	0.000
TRINITY_DN261414_c1_g1	0.000	0.000	3.524	0.633	0.000	0.000	0.000	2.434	0.000	0.000
TRINITY_DN261414_c3_g1	0.000	0.000	0.000	0.000	0.000	0.000	0.000	0.000	0.477	0.000
TRINITY_DN261414_c4_g1	0.000	0.000	0.000	0.000	0.000	0.000	0.000	0.000	0.000	0.000
TRINITY_DN261414_c5_g1	0.000	0.000	1.915	0.000	0.000	0.000	0.000	0.000	0.000	0.000
TRINITY_DN261416_c0_g1	13.455	0.000	0.000	0.000	0.000	0.000	0.000	0.000	0.000	0.000
TRINITY_DN261416_c1_g1	0.000	0.000	1.131	0.000	0.000	0.000	0.000	0.000	0.000	0.000
TRINITY_DN261416_c1_g2	0.000	1.580	0.000	0.000	0.576	0.000	0.000	2.111	2.020	0.000
TRINITY_DN261418_c2_g1	0.000	0.000	0.000	0.000	0.000	0.000	0.000	0.000	0.000	16.064
TRINITY_DN261418_c5_g1	0.000	0.000	0.000	0.000	0.000	0.000	0.000	0.000	0.000	0.000
TRINITY_DN261419_c0_g1	0.000	0.000	0.000	0.000	0.000	4.372	0.000	0.000	0.000	0.000
TRINITY_DN261419_c0_g2	0.000	0.000	2.308	0.000	0.213	0.587	0.000	0.781	0.000	0.000
TRINITY_DN261419_c0_g3	0.000	0.000	0.000	0.334	0.375	0.468	0.000	0.000	0.000	0.000
TRINITY_DN261419_c2_g1	0.000	0.000	0.000	0.000	0.000	0.000	0.000	0.000	0.000	0.000
TRINITY_DN261419_c5_g1	0.000	0.000	0.000	0.000	0.000	1.970	0.000	0.000	0.000	0.000
TRINITY_DN26141_c1_g1	0.000	0.000	0.000	0.686	0.000	0.000	0.000	0.000	0.000	0.000
TRINITY_DN261420_c1_g1	0.000	0.000	0.000	0.739	0.000	0.000	0.000	0.000	0.000	0.000
TRINITY_DN261420_c1_g2	0.000	0.000	1.068	0.000	0.000	0.000	0.000	0.000	0.000	0.000
TRINITY_DN261420_c2_g1	0.000	0.000	0.000	0.760	2.403	0.000	0.000	0.000	0.916	0.000
TRINITY_DN261420_c3_g1	0.000	0.375	0.000	0.400	0.000	0.000	0.000	0.000	0.000	0.000
TRINITY_DN261420_c4_g1	0.000	0.000	0.000	0.158	0.161	0.000	0.000	1.785	0.000	0.000
TRINITY_DN261420_c5_g1	0.000	1.538	0.000	0.000	0.000	2.356	0.000	1.549	0.249	0.000
TRINITY_DN261420_c6_g1	0.000	0.000	0.508	0.000	0.000	0.000	0.000	0.000	0.165	0.000
TRINITY_DN261420_c9_g1	0.000	0.000	0.000	0.357	0.000	0.000	0.000	0.671	0.215	0.000
TRINITY_DN261422_c0_g1	0.000	0.000	0.000	0.000	0.000	0.000	0.000	0.000	0.000	0.000
TRINITY_DN261423_c1_g1	0.000	0.000	0.927	1.247	0.510	0.000	1.232	1.870	1.352	2.540
TRINITY_DN261423_c5_g1	0.000	0.000	2.361	0.000	0.000	0.000	0.000	0.000	0.000	0.000
TRINITY_DN261423_c7_g1	22.005	0.000	0.000	0.000	0.000	0.000	0.000	0.000	0.000	0.000
TRINITY_DN261424_c0_g1	0.000	5.699	0.000	0.000	0.000	1.896	0.000	0.000	0.000	0.000
TRINITY_DN261424_c0_g3	0.000	0.000	0.000	0.194	0.198	0.000	0.000	0.000	0.000	0.000
TRINITY_DN261425_c0_g1	0.000	0.000	0.000	0.000	0.000	0.000	0.000	0.000	1.071	0.000
TRINITY_DN261425_c2_g2	0.000	0.581	0.954	0.428	0.606	0.517	0.185	0.000	0.312	0.000
TRINITY_DN261425_c3_g1	0.000	0.000	0.000	0.000	0.000	0.000	0.000	0.000	0.193	0.000
TRINITY_DN261425_c5_g1	0.000	0.000	0.000	0.000	0.000	0.000	0.000	0.000	0.000	0.000
TRINITY_DN261425_c6_g1	0.000	0.000	0.000	0.000	0.772	0.000	0.000	0.000	0.000	0.000
TRINITY_DN261428_c2_g1	0.000	0.000	1.246	0.000	0.000	0.000	0.000	0.000	0.410	0.000
TRINITY_DN261429_c0_g1	0.000	0.000	0.000	0.895	1.889	0.000	0.000	0.000	0.000	0.000
TRINITY_DN26142_c0_g1	2.994	2.705	0.000	2.473	2.104	0.768	2.036	2.607	3.984	2.795
TRINITY_DN26142_c1_g1	0.000	0.000	0.000	0.000	0.000	0.000	0.000	0.000	0.000	0.000
TRINITY_DN26142_c2_g1	0.000	0.000	0.000	0.000	0.000	0.000	0.000	0.000	0.000	0.000
TRINITY_DN26142_c3_g1	0.000	0.000	0.000	0.000	0.000	0.000	0.000	0.000	0.000	0.000
TRINITY_DN261430_c0_g1	0.000	0.000	1.969	0.351	0.000	0.000	1.730	0.000	0.000	0.000
TRINITY_DN261430_c0_g3	0.000	0.000	0.000	0.000	0.337	0.000	0.000	0.000	0.000	0.000
TRINITY_DN261430_c1_g1	0.000	0.000	0.000	0.000	0.000	0.000	0.000	0.000	0.000	7.961
TRINITY_DN261430_c3_g1	0.000	0.000	0.000	0.000	0.000	0.000	0.000	0.000	0.000	0.000
TRINITY_DN261430_c4_g1	0.000	0.000	0.000	0.000	0.000	0.000	0.000	0.000	0.000	0.000
TRINITY_DN261431_c0_g1	0.000	0.000	0.000	0.000	0.000	1.516	0.000	0.000	0.000	2.724
TRINITY_DN261433_c0_g1	0.000	3.949	2.660	4.437	2.041	0.000	8.081	0.000	1.498	0.000
TRINITY_DN261433_c0_g2	0.000	11.572	1.683	0.905	6.685	7.839	0.000	0.000	3.007	0.000
TRINITY_DN261433_c1_g1	0.000	5.505	3.947	6.710	4.972	5.532	8.213	1.042	3.010	2.834
TRINITY_DN261433_c1_g2	0.000	0.000	0.000	0.000	0.000	0.000	0.000	0.000	1.044	0.000
TRINITY_DN261433_c2_g1	0.000	0.000	0.000	0.000	0.000	0.000	0.000	0.000	0.444	0.000
TRINITY_DN261434_c10_g1	0.000	1.434	0.932	1.492	3.120	0.000	2.467	0.000	0.305	5.095
TRINITY_DN261434_c11_g1	0.000	0.000	0.000	0.000	0.000	0.000	0.000	0.000	0.000	0.000
TRINITY_DN261434_c12_g1	0.000	0.000	0.000	0.000	0.000	0.000	0.000	0.000	0.682	0.000
TRINITY_DN261434_c4_g1	0.000	0.000	1.192	0.000	0.671	0.000	0.000	0.000	0.393	0.000
TRINITY_DN261434_c5_g1	0.000	0.000	0.000	0.455	0.233	0.317	0.000	0.000	0.138	0.000
TRINITY_DN261434_c7_g1	0.000	0.000	0.000	0.000	0.000	0.000	0.000	0.000	0.000	0.000
TRINITY_DN261435_c0_g1	0.000	0.000	0.000	0.000	0.000	0.000	0.000	0.000	0.000	0.000
TRINITY_DN261435_c3_g1	0.000	0.000	0.000	0.000	0.000	0.987	0.000	1.291	0.000	0.000
TRINITY_DN261436_c0_g1	0.000	0.000	2.227	0.000	0.000	0.000	0.000	0.000	0.000	0.000
TRINITY_DN261436_c0_g2	0.000	0.000	0.000	0.000	0.822	0.000	0.000	0.000	0.000	0.000
TRINITY_DN261436_c1_g1	0.000	0.000	0.000	0.000	3.940	0.000	0.000	0.000	0.000	0.000
TRINITY_DN261436_c5_g1	0.000	0.000	0.000	0.000	0.000	0.000	0.000	0.000	0.000	0.000
TRINITY_DN261436_c6_g1	0.000	0.000	0.000	0.000	0.000	0.000	0.000	0.000	0.393	0.000
TRINITY_DN261437_c0_g1	0.000	0.000	0.000	0.000	0.000	0.000	0.000	0.000	0.000	0.000
TRINITY_DN261437_c0_g2	0.000	0.000	0.000	0.000	0.000	0.000	0.000	0.000	0.106	0.000
TRINITY_DN261437_c1_g1	0.000	0.000	0.000	0.668	0.000	0.959	0.000	0.000	0.404	3.419
TRINITY_DN261437_c3_g1	0.000	0.000	0.000	0.000	0.000	0.000	0.000	0.000	0.000	0.000
TRINITY_DN261438_c0_g1	0.000	0.000	0.000	0.000	0.000	0.000	0.000	0.000	0.000	0.000
TRINITY_DN261438_c1_g1	0.000	0.000	1.128	0.000	0.000	0.000	0.000	0.000	1.112	0.000
TRINITY_DN261438_c2_g1	0.000	0.000	0.000	0.000	0.000	0.000	0.000	0.000	0.000	0.000
TRINITY_DN261438_c5_g1	0.000	0.000	0.000	0.000	0.000	0.000	0.000	0.000	0.000	0.000
TRINITY_DN26143_c0_g1	0.000	0.000	1.233	2.223	0.000	0.000	0.000	3.856	0.000	0.000
TRINITY_DN261442_c0_g1	0.000	1.756	0.000	0.000	0.000	0.000	0.000	0.000	0.250	0.000
TRINITY_DN261442_c1_g1	0.000	0.000	0.000	0.000	0.568	0.000	0.000	0.000	0.000	0.000
TRINITY_DN261443_c0_g1	0.000	0.000	0.000	0.000	0.000	0.000	0.000	0.000	0.000	0.000
TRINITY_DN261443_c0_g3	0.000	0.000	0.000	0.000	0.000	0.000	0.000	0.000	0.000	0.000
TRINITY_DN261443_c0_g4	0.000	0.000	0.000	0.000	0.000	0.000	0.000	0.000	0.000	0.000
TRINITY_DN261443_c1_g1	0.000	0.000	0.000	0.000	0.000	0.000	0.000	0.000	0.363	0.000
TRINITY_DN261443_c2_g1	0.000	0.000	0.454	0.664	0.680	0.690	0.000	0.320	0.707	0.000
TRINITY_DN261443_c5_g1	0.000	0.000	0.000	0.000	0.000	0.000	0.000	0.000	0.000	0.000
TRINITY_DN261444_c0_g1	0.000	0.000	0.518	0.000	0.000	0.000	0.000	0.000	0.000	0.000
TRINITY_DN261447_c0_g1	0.000	0.000	0.000	0.000	0.000	0.000	0.000	0.000	0.000	0.000
TRINITY_DN261448_c0_g1	0.000	0.000	1.558	0.000	0.000	0.000	0.476	1.575	0.000	0.000
TRINITY_DN261449_c0_g1	0.000	0.000	0.000	0.000	0.000	0.000	0.000	0.000	0.000	0.000
TRINITY_DN261449_c0_g2	0.000	0.000	1.213	0.992	1.863	3.727	1.163	0.000	1.843	0.000
TRINITY_DN261449_c0_g3	0.000	0.000	0.000	0.000	0.000	0.000	0.000	0.000	0.000	0.000
TRINITY_DN261449_c1_g1	0.000	0.000	0.000	0.000	0.000	0.000	0.000	0.000	0.000	0.000
TRINITY_DN261449_c1_g2	0.000	2.151	0.000	0.748	0.000	0.000	0.000	0.000	0.000	0.000
TRINITY_DN26144_c0_g1	0.000	0.000	0.000	0.000	0.487	0.000	0.000	0.000	0.000	0.000
TRINITY_DN26144_c0_g2	0.000	2.763	0.000	1.653	2.264	1.384	2.636	0.000	1.275	0.000
TRINITY_DN26144_c0_g5	0.000	0.000	1.010	0.000	0.000	0.514	0.000	0.000	0.000	0.000
TRINITY_DN26144_c0_g6	0.000	0.000	0.000	0.000	0.000	0.000	0.000	0.000	0.000	0.000
TRINITY_DN26144_c0_g7	0.000	2.778	0.000	1.448	1.513	0.000	0.000	0.000	0.342	4.944
TRINITY_DN261450_c0_g1	0.000	0.000	0.000	0.660	0.000	0.000	0.000	0.000	0.000	0.000
TRINITY_DN261451_c0_g1	1.660	3.166	4.111	2.783	3.857	3.122	6.311	3.781	3.299	0.775
TRINITY_DN261451_c1_g1	0.000	0.000	0.000	0.000	0.561	0.000	0.000	0.000	0.000	0.000
TRINITY_DN261451_c1_g2	0.000	0.000	0.000	0.000	0.000	0.000	0.000	0.000	0.160	0.000
TRINITY_DN261451_c2_g1	0.000	0.000	0.000	0.000	0.000	0.000	0.000	0.000	0.000	0.000
TRINITY_DN261451_c4_g1	0.000	0.000	0.000	0.000	0.000	0.000	0.000	0.000	0.000	0.000
TRINITY_DN261452_c0_g1	0.000	0.000	0.000	0.599	0.000	0.000	0.000	0.000	0.000	0.000
TRINITY_DN261452_c1_g1	0.000	0.000	0.000	0.000	0.000	0.000	0.000	0.000	0.226	0.000
TRINITY_DN261453_c0_g1	0.000	0.000	0.000	0.000	0.000	0.000	0.000	0.000	0.287	0.000
TRINITY_DN261455_c1_g1	0.000	0.000	0.000	0.000	0.000	0.000	0.000	0.000	0.000	0.000
TRINITY_DN261455_c1_g2	21.157	0.000	3.103	0.000	0.000	0.000	0.000	0.000	0.552	0.000
TRINITY_DN261455_c3_g1	0.000	0.228	1.185	0.163	1.499	0.900	1.604	0.313	0.544	0.000
TRINITY_DN261455_c4_g1	0.000	0.000	0.869	0.463	0.967	0.000	0.000	0.000	0.000	0.000
TRINITY_DN261455_c5_g1	0.000	0.000	0.838	0.000	0.000	0.000	0.000	0.000	0.000	0.000
TRINITY_DN261455_c7_g1	0.000	0.000	0.000	0.000	0.671	0.000	0.000	0.000	0.000	0.000
TRINITY_DN261456_c0_g1	0.000	0.000	0.000	0.000	0.000	0.000	0.000	0.000	0.000	0.000
TRINITY_DN261457_c0_g1	0.000	0.000	0.000	0.369	0.000	0.000	0.000	1.396	0.448	0.000
TRINITY_DN261458_c0_g1	0.000	0.000	0.000	0.942	0.241	0.000	1.163	0.000	0.142	0.000
TRINITY_DN261458_c0_g2	0.000	0.000	0.000	0.000	0.000	2.035	0.000	0.000	0.000	0.000
TRINITY_DN261459_c0_g1	0.000	0.000	0.000	0.857	0.000	0.000	0.000	0.000	1.052	0.000
TRINITY_DN26145_c0_g1	0.000	0.000	0.000	0.000	0.000	0.000	0.000	0.000	0.000	0.000
TRINITY_DN26145_c0_g2	0.000	0.000	0.000	0.000	0.973	0.000	0.000	0.000	0.573	0.000
TRINITY_DN26145_c1_g1	0.000	0.000	0.000	0.000	0.000	0.000	0.000	0.000	0.000	0.000
TRINITY_DN26145_c1_g2	0.000	0.000	0.000	0.000	0.000	0.000	0.000	0.000	0.000	0.000
TRINITY_DN261460_c0_g1	0.000	0.000	0.000	0.000	0.000	0.000	0.000	0.000	2.763	0.000
TRINITY_DN261461_c0_g1	0.000	0.000	0.000	0.000	0.000	0.000	0.000	0.000	1.733	0.000
TRINITY_DN261462_c0_g1	0.000	0.000	1.089	0.393	0.000	1.110	1.024	1.478	0.947	0.000
TRINITY_DN261462_c0_g2	0.000	0.000	0.001	0.000	0.517	0.000	0.000	0.002	0.000	0.000
TRINITY_DN261462_c2_g1	0.000	0.000	0.000	0.000	0.000	0.000	0.000	0.000	0.000	0.000
TRINITY_DN261463_c0_g1	0.000	0.000	0.000	0.796	1.674	0.000	3.880	0.000	0.920	0.000
TRINITY_DN261463_c1_g1	0.000	0.000	0.000	0.000	2.048	0.000	0.000	0.000	0.480	0.000
TRINITY_DN261464_c0_g1	0.000	0.000	0.000	0.000	0.000	0.000	0.000	0.000	0.000	0.000
TRINITY_DN261465_c0_g1	0.000	0.000	0.000	0.000	0.000	0.000	0.000	0.000	0.000	0.000
TRINITY_DN261465_c0_g2	0.000	0.000	0.000	0.000	0.373	0.000	0.000	0.000	0.000	0.000
TRINITY_DN261465_c1_g1	0.000	0.000	0.000	0.000	0.000	0.000	0.000	0.000	0.324	0.000
TRINITY_DN261466_c0_g1	0.000	0.000	0.000	0.000	0.000	1.882	0.000	0.000	0.282	0.000
TRINITY_DN261468_c0_g1	0.000	0.000	0.181	0.000	0.000	0.000	0.000	0.000	0.000	0.000
TRINITY_DN26146_c0_g1	0.000	16.681	14.498	13.217	9.419	9.548	6.017	12.844	13.620	13.927
TRINITY_DN261470_c0_g1	0.000	1.184	0.000	0.000	0.621	0.000	0.000	0.000	0.000	0.000
TRINITY_DN261470_c10_g1	0.000	0.000	0.000	0.000	0.000	0.000	0.000	0.000	0.000	0.000
TRINITY_DN261470_c11_g1	0.000	0.000	0.000	0.000	0.000	0.000	0.000	0.000	0.000	0.000
TRINITY_DN261470_c2_g1	0.000	0.000	0.000	0.000	0.000	0.000	0.000	0.000	0.584	0.000
TRINITY_DN261470_c3_g1	0.000	0.000	0.000	0.000	0.719	0.000	3.361	0.000	0.000	0.000
TRINITY_DN261470_c4_g1	0.000	0.000	0.000	0.000	0.000	0.000	0.000	0.000	0.389	0.000
TRINITY_DN261470_c6_g1	0.000	2.131	0.000	0.000	3.545	0.000	0.000	0.000	0.000	0.000
TRINITY_DN261470_c8_g1	0.000	0.000	0.000	0.000	0.000	0.000	0.000	0.000	0.000	0.000
TRINITY_DN261472_c2_g1	0.000	0.000	0.000	0.000	0.000	0.000	0.000	0.000	0.000	0.000
TRINITY_DN261472_c3_g1	0.000	0.000	0.000	0.000	0.000	0.000	0.000	0.000	0.000	0.000
TRINITY_DN261472_c4_g1	0.000	0.000	3.073	0.000	0.000	0.000	5.425	0.000	0.335	0.000
TRINITY_DN261472_c5_g1	0.000	0.000	0.000	0.000	0.000	0.000	0.000	0.000	0.000	0.000
TRINITY_DN261472_c7_g1	0.000	0.000	0.000	0.000	0.000	0.000	0.000	0.000	0.000	0.000
TRINITY_DN261472_c8_g1	0.000	0.000	0.000	0.000	0.000	0.000	0.000	0.000	0.000	0.000
TRINITY_DN261473_c0_g1	0.000	0.000	0.000	0.000	0.000	0.000	0.000	2.756	0.000	0.000
TRINITY_DN261475_c0_g2	0.000	0.000	0.000	0.000	0.991	0.000	0.000	0.000	0.146	0.000
TRINITY_DN261476_c0_g1	0.000	0.000	0.000	0.130	0.756	1.460	1.269	0.000	0.000	2.620
TRINITY_DN261476_c0_g2	0.000	0.000	0.000	0.127	0.671	0.000	0.000	0.000	0.000	0.000
TRINITY_DN261478_c0_g1	0.000	0.000	0.000	0.000	0.000	0.000	0.000	0.000	0.000	0.000
TRINITY_DN261478_c0_g2	0.000	0.000	0.000	0.000	0.000	0.000	0.000	0.000	0.000	0.000
TRINITY_DN261479_c0_g1	0.000	0.000	0.000	0.000	0.000	1.757	0.000	0.000	0.375	0.000
TRINITY_DN261479_c0_g2	0.000	0.000	0.000	0.000	0.000	0.000	0.000	0.000	0.000	0.000
TRINITY_DN261479_c0_g3	0.000	0.000	0.000	0.000	0.000	0.000	0.000	0.000	0.000	0.000
TRINITY_DN261479_c1_g2	0.000	0.000	0.000	0.000	0.000	0.000	0.000	0.000	0.357	0.000
TRINITY_DN261479_c2_g2	0.000	0.000	0.000	0.000	0.000	0.000	0.000	0.000	0.000	0.000
TRINITY_DN261479_c2_g3	0.000	0.000	0.000	0.000	0.000	0.000	0.000	0.000	0.000	0.000
TRINITY_DN261479_c3_g1	0.000	0.000	0.000	2.125	0.741	0.000	0.000	0.000	0.433	0.000
TRINITY_DN261479_c4_g1	0.000	0.000	1.055	0.566	1.183	0.000	0.000	0.000	0.000	0.000
TRINITY_DN261479_c4_g2	0.000	0.000	0.000	0.000	0.000	0.000	0.000	0.000	0.000	0.000
TRINITY_DN261479_c6_g1	0.000	0.000	1.394	0.000	0.000	0.000	0.000	0.000	0.000	0.000
TRINITY_DN26147_c0_g1	0.000	0.000	0.000	0.000	0.000	0.000	0.000	0.000	0.000	2.927
TRINITY_DN261480_c0_g1	0.000	0.000	0.000	0.229	0.000	0.000	0.000	0.000	0.139	0.000
TRINITY_DN261481_c0_g1	0.000	0.000	0.000	0.000	0.000	0.000	0.000	0.000	0.000	0.000
TRINITY_DN261481_c0_g2	0.000	0.000	0.000	0.460	0.257	0.000	0.000	0.000	0.303	0.000
TRINITY_DN261483_c0_g1	0.000	0.000	0.000	0.000	0.000	0.000	0.000	0.000	0.000	0.000
TRINITY_DN261485_c0_g1	0.000	0.000	0.000	0.000	0.000	0.000	0.000	0.000	0.000	0.000
TRINITY_DN261486_c0_g1	0.000	0.000	0.000	0.000	0.000	0.000	0.000	0.000	0.000	0.000
TRINITY_DN261487_c0_g1	0.000	0.000	0.687	0.000	0.000	1.054	0.000	0.000	0.000	0.000
TRINITY_DN261487_c0_g2	0.000	0.000	0.000	0.000	0.000	0.000	0.000	0.000	0.000	0.000
TRINITY_DN261489_c0_g1	0.000	0.000	0.000	0.000	0.000	0.000	0.000	0.000	0.000	0.000
TRINITY_DN26148_c0_g1	0.000	0.000	1.213	0.625	0.000	0.000	0.000	1.244	0.000	0.000
TRINITY_DN26148_c3_g1	0.000	0.000	0.000	0.000	0.000	0.000	0.000	0.000	0.000	0.000
TRINITY_DN26148_c3_g2	0.000	0.000	0.000	0.000	0.000	0.000	0.000	0.000	0.000	0.000
TRINITY_DN261490_c0_g1	0.000	0.000	0.000	0.000	0.000	0.000	0.000	0.000	0.000	0.000
TRINITY_DN261490_c1_g1	0.000	0.000	0.000	0.000	0.000	0.000	0.000	0.000	0.000	0.000
TRINITY_DN261492_c0_g1	0.000	0.000	0.000	0.000	0.000	0.000	0.000	0.000	0.000	0.000
TRINITY_DN261492_c1_g1	0.000	0.000	0.000	0.000	0.000	0.000	0.000	0.000	0.000	0.000
TRINITY_DN261493_c0_g1	0.000	0.080	0.260	0.057	0.030	0.079	0.000	0.225	0.018	0.000
TRINITY_DN261494_c0_g1	0.000	0.000	0.000	0.000	0.000	0.000	0.000	0.000	0.000	0.000
TRINITY_DN261496_c0_g1	0.000	0.000	0.000	0.000	0.000	0.000	0.000	0.000	0.000	0.000
TRINITY_DN261498_c0_g1	0.000	0.000	0.000	0.424	0.000	0.000	0.000	0.000	0.000	0.000
TRINITY_DN261499_c0_g1	3.741	0.000	0.317	0.517	0.351	0.484	0.000	0.000	0.000	0.000
TRINITY_DN261499_c11_g1	0.000	0.000	0.000	0.000	1.006	0.000	0.000	0.000	0.197	0.000
TRINITY_DN261499_c3_g1	0.000	0.000	0.000	0.000	0.879	0.000	0.000	0.000	0.000	0.000
TRINITY_DN261499_c4_g1	0.000	0.000	0.000	0.000	0.000	9.967	0.000	0.000	0.000	0.000
TRINITY_DN261499_c5_g1	0.000	0.000	0.000	0.000	0.273	0.000	0.000	0.000	0.490	0.000
TRINITY_DN261499_c6_g1	0.000	0.000	0.000	0.582	1.827	0.000	2.871	0.000	0.355	0.000
TRINITY_DN261499_c7_g1	0.000	0.000	0.000	0.000	0.000	0.000	0.000	0.000	0.122	0.000
TRINITY_DN261499_c8_g1	0.000	0.000	0.000	0.000	0.000	0.000	0.000	0.000	0.391	0.000
TRINITY_DN26149_c0_g1	0.000	1.899	1.584	0.000	0.000	0.000	0.000	0.000	0.000	0.000
TRINITY_DN26149_c0_g2	0.000	0.000	0.000	0.431	0.000	2.134	0.000	0.000	0.000	0.000
TRINITY_DN26149_c10_g2	0.000	0.000	0.000	0.491	0.514	0.000	0.000	0.000	0.000	0.000
TRINITY_DN26149_c11_g2	0.000	0.000	0.000	0.000	0.000	0.000	0.000	0.000	0.000	0.000
TRINITY_DN26149_c15_g1	0.000	0.000	5.713	0.000	0.644	0.000	0.000	0.000	0.796	0.000
TRINITY_DN26149_c1_g2	7.870	0.000	4.665	0.543	2.205	2.864	5.261	8.048	1.885	0.000
TRINITY_DN26149_c2_g1	0.000	0.000	0.000	0.000	0.000	0.000	0.000	0.000	0.000	0.000
TRINITY_DN26149_c4_g1	0.000	0.000	0.000	0.000	0.000	0.000	0.000	0.000	0.000	0.000
TRINITY_DN26149_c4_g2	0.000	0.000	0.000	0.000	0.000	0.000	0.000	0.000	0.000	0.000
TRINITY_DN26149_c5_g1	0.000	0.000	1.770	0.386	0.514	5.439	0.000	0.000	0.991	0.000
TRINITY_DN2614_c0_g1	0.000	0.000	3.998	0.000	0.000	0.000	0.000	0.000	0.000	0.000
TRINITY_DN2614_c0_g2	9.205	9.995	10.948	6.034	11.704	12.040	6.264	10.289	5.982	5.480
TRINITY_DN2614_c0_g4	0.000	0.000	0.000	0.438	0.000	0.000	0.000	0.000	0.000	0.000
TRINITY_DN2614_c1_g1	0.000	0.000	0.000	0.000	0.000	0.000	0.000	0.000	0.000	0.000
TRINITY_DN2614_c2_g1	0.000	0.000	0.000	0.149	0.000	0.000	0.000	0.000	0.000	0.000
TRINITY_DN261500_c1_g1	0.000	0.000	0.000	0.000	0.000	0.000	0.000	0.000	0.000	0.000
TRINITY_DN261501_c0_g1	0.000	0.000	0.000	0.000	0.000	0.000	0.000	0.000	0.000	0.000
TRINITY_DN261502_c0_g1	0.000	0.000	0.000	0.000	0.000	0.000	0.000	0.000	0.000	0.000
TRINITY_DN261502_c1_g1	0.000	0.000	0.000	0.000	0.000	0.000	0.000	0.000	0.000	0.000
TRINITY_DN261502_c5_g1	0.000	0.000	0.000	0.000	0.000	0.000	0.000	0.000	0.000	0.000
TRINITY_DN261502_c6_g1	0.000	0.000	0.000	0.288	0.294	1.690	0.000	0.000	0.174	0.000
TRINITY_DN261503_c0_g1	0.000	0.000	0.000	0.000	0.000	0.000	0.000	0.000	0.000	0.000
TRINITY_DN261504_c0_g1	0.000	0.000	0.000	0.647	0.881	0.000	0.000	0.000	0.000	0.000
TRINITY_DN261506_c0_g1	0.000	0.000	0.000	0.000	0.000	0.000	0.000	0.000	0.000	0.000
TRINITY_DN261507_c0_g1	0.000	0.000	0.000	0.000	0.844	0.000	0.000	0.000	0.000	0.000
TRINITY_DN261508_c0_g1	0.000	0.000	0.000	0.469	0.000	2.706	0.000	0.000	0.000	0.000
TRINITY_DN261509_c0_g1	2.466	2.197	3.992	2.899	3.509	4.868	2.994	3.899	3.274	1.918
TRINITY_DN261509_c0_g2	0.000	0.242	0.000	0.882	0.000	0.251	0.485	0.664	0.242	0.000
TRINITY_DN26150_c0_g1	2.713	1.048	0.596	2.021	0.571	3.167	2.255	0.000	0.977	3.797
TRINITY_DN26150_c2_g2	2.718	0.000	0.000	0.189	0.127	2.775	0.000	0.000	0.235	0.000
TRINITY_DN26150_c2_g3	0.000	0.000	0.000	0.000	0.000	0.000	0.000	0.000	0.567	4.762
TRINITY_DN26150_c4_g1	0.000	0.000	0.000	0.000	0.000	0.000	0.000	2.124	0.000	0.000
TRINITY_DN26150_c6_g1	0.000	0.000	0.000	0.462	0.253	0.000	0.000	0.000	0.149	0.000
TRINITY_DN261511_c0_g1	0.000	0.000	0.000	0.612	0.000	0.000	0.000	0.000	0.000	0.000
TRINITY_DN261511_c2_g1	0.000	0.000	0.000	0.000	0.462	0.000	0.000	0.000	0.000	0.000
TRINITY_DN261511_c4_g1	0.000	0.000	0.000	0.000	0.000	0.000	0.000	0.000	0.103	0.000
TRINITY_DN261511_c5_g1	0.000	0.000	0.000	0.000	0.000	0.000	0.000	0.000	0.000	0.000
TRINITY_DN261512_c0_g1	10.352	0.992	0.255	0.678	0.577	0.568	0.000	0.456	0.638	0.000
TRINITY_DN261513_c0_g1	0.000	0.000	0.000	0.000	0.000	0.000	1.279	0.970	0.000	0.000
TRINITY_DN261514_c0_g1	0.000	0.000	0.000	0.753	0.000	0.000	0.000	0.000	0.000	0.000
TRINITY_DN261516_c0_g1	0.000	0.000	0.000	0.000	0.000	0.000	0.000	0.000	0.000	0.000
TRINITY_DN261517_c1_g1	0.000	0.000	0.000	0.000	0.000	0.000	0.000	0.000	0.000	0.000
TRINITY_DN261517_c2_g1	0.000	0.000	0.000	0.000	0.000	0.000	0.000	0.000	0.000	0.000
TRINITY_DN261517_c4_g1	0.000	0.000	0.000	0.324	0.165	0.000	0.000	0.000	0.098	0.000
TRINITY_DN261517_c5_g1	0.000	0.000	0.000	0.000	0.000	0.000	0.000	0.000	0.000	0.000
TRINITY_DN261518_c0_g1	0.000	0.212	0.250	0.000	0.282	0.000	0.000	0.000	0.046	0.000
TRINITY_DN261518_c1_g1	0.000	0.000	0.262	0.000	0.000	0.000	0.000	0.000	0.000	0.000
TRINITY_DN26151_c0_g1	0.000	0.000	0.252	2.367	0.286	0.511	0.229	0.542	2.275	0.000
TRINITY_DN261521_c0_g1	0.000	0.000	0.000	0.000	0.000	0.000	0.000	0.000	0.000	0.000
TRINITY_DN261522_c0_g1	0.000	0.000	0.000	0.000	0.000	0.000	0.000	0.000	0.000	0.000
TRINITY_DN261522_c1_g1	0.000	0.000	0.000	0.000	0.000	0.978	0.000	0.000	0.000	0.000
TRINITY_DN261523_c0_g1	0.000	0.000	3.144	0.000	0.887	0.000	0.000	0.000	0.000	0.000
TRINITY_DN261523_c1_g1	0.000	0.000	0.000	0.276	0.282	0.000	0.000	0.524	0.250	0.000
TRINITY_DN261523_c1_g2	0.000	0.000	0.000	0.000	0.000	0.000	0.000	0.000	0.000	0.000
TRINITY_DN261523_c2_g1	0.000	0.682	0.666	0.121	0.000	0.000	0.000	0.000	0.000	0.000
TRINITY_DN261523_c2_g2	0.000	0.329	0.214	0.351	0.239	0.651	0.000	1.339	0.213	2.387
TRINITY_DN261523_c2_g3	0.000	0.000	0.000	0.000	0.000	0.000	0.000	0.000	0.000	0.000
TRINITY_DN261523_c3_g2	0.000	0.000	0.000	0.000	0.000	0.000	0.000	0.000	0.000	0.000
TRINITY_DN261523_c5_g1	0.000	0.000	0.000	0.000	0.000	0.000	0.000	0.000	0.000	0.000
TRINITY_DN261524_c0_g1	0.000	0.000	0.000	0.000	1.288	0.000	0.000	0.000	0.000	6.295
TRINITY_DN261526_c0_g1	0.000	0.854	0.000	0.348	0.309	0.000	0.000	0.000	0.826	0.000
TRINITY_DN261527_c0_g1	0.000	0.000	0.882	0.000	0.301	0.000	0.000	0.000	0.322	0.000
TRINITY_DN261527_c0_g2	0.000	1.529	4.015	0.270	4.143	0.767	0.000	1.013	1.138	5.514
TRINITY_DN261527_c1_g1	0.000	0.000	0.373	0.000	0.293	0.265	0.000	0.000	0.175	0.000
TRINITY_DN261527_c2_g1	0.000	0.000	0.000	0.000	1.053	0.000	0.000	0.000	0.000	0.000
TRINITY_DN261527_c3_g1	0.000	0.000	0.000	0.000	0.000	0.000	0.000	0.000	0.512	0.000
TRINITY_DN261528_c0_g1	0.000	0.898	0.346	0.091	1.116	0.883	0.366	0.986	0.785	0.722
TRINITY_DN261528_c1_g1	0.000	0.708	0.000	0.378	0.129	0.351	1.866	0.480	0.610	0.000
TRINITY_DN261529_c0_g1	0.000	1.991	0.000	0.000	0.000	0.000	1.722	0.000	0.211	0.000
TRINITY_DN26152_c0_g1	0.000	0.000	0.000	0.000	0.000	0.000	0.000	0.000	0.000	0.000
TRINITY_DN26152_c1_g1	0.000	0.000	8.142	0.000	0.318	4.064	3.464	0.000	0.000	0.000
TRINITY_DN26152_c1_g3	0.000	0.000	0.000	0.850	0.000	0.000	0.000	0.000	1.043	0.000
TRINITY_DN26152_c2_g1	8.493	0.000	0.000	0.764	1.984	1.100	3.779	1.446	1.646	0.000
TRINITY_DN26152_c4_g1	0.000	2.317	0.758	0.000	0.000	0.000	0.000	0.000	0.716	0.000
TRINITY_DN26152_c6_g1	0.000	0.000	0.000	0.000	0.000	0.000	0.000	3.220	0.000	0.000
TRINITY_DN26152_c6_g2	0.000	0.000	0.000	1.911	1.905	0.000	0.000	0.000	2.184	0.000
TRINITY_DN261531_c0_g1	0.000	0.000	0.794	0.000	1.097	0.000	0.000	0.000	0.429	0.000
TRINITY_DN261531_c0_g2	0.000	1.801	0.000	0.000	0.000	0.000	0.000	0.000	0.000	0.000
TRINITY_DN261531_c1_g1	0.000	0.000	0.000	0.000	0.467	0.000	0.000	0.000	0.000	0.000
TRINITY_DN261532_c0_g1	0.000	0.000	0.000	0.512	0.000	0.000	0.000	0.000	0.154	0.000
TRINITY_DN261533_c0_g1	0.000	0.000	0.000	0.000	0.000	0.000	0.000	0.000	0.000	0.000
TRINITY_DN261535_c0_g1	0.000	0.000	0.986	0.555	1.130	0.000	0.000	0.000	0.521	0.000
TRINITY_DN261535_c0_g2	2.105	0.000	0.000	0.489	2.042	0.000	0.000	0.000	1.564	0.000
TRINITY_DN261535_c1_g1	0.000	0.000	4.557	0.000	0.000	0.000	0.000	0.000	0.000	0.000
TRINITY_DN261537_c0_g1	0.000	0.000	0.000	0.452	0.000	0.000	0.000	0.000	0.000	0.000
TRINITY_DN261537_c1_g1	0.000	0.000	0.000	0.000	0.000	0.000	0.000	0.000	0.000	0.000
TRINITY_DN261538_c0_g1	0.000	0.000	0.000	0.000	0.000	4.028	0.000	0.000	0.000	0.000
TRINITY_DN261538_c1_g1	0.000	0.000	0.000	0.000	0.000	0.000	0.000	0.000	0.392	0.000
TRINITY_DN261539_c0_g1	0.000	0.000	0.000	0.000	0.000	0.000	0.000	0.000	0.000	0.000
TRINITY_DN261539_c1_g1	0.000	0.000	0.000	0.000	0.707	0.000	0.000	0.000	0.000	0.000
TRINITY_DN26153_c0_g2	0.000	0.073	0.189	0.418	0.282	0.114	0.516	0.513	0.437	0.430
TRINITY_DN26153_c1_g1	0.000	1.928	10.004	7.878	10.901	9.953	0.000	6.134	11.116	0.000
TRINITY_DN26153_c1_g2	6.136	12.342	7.051	1.703	3.482	7.770	11.832	4.547	1.901	4.298
TRINITY_DN26153_c1_g3	5.716	12.709	16.550	10.104	12.248	12.121	7.417	7.172	4.265	1.905
TRINITY_DN26153_c3_g1	0.000	0.000	0.000	0.461	0.000	0.000	0.000	0.000	0.000	0.000
TRINITY_DN261540_c0_g1	0.000	0.000	0.000	0.000	0.684	0.000	1.639	0.000	0.000	0.000
TRINITY_DN261540_c0_g3	0.000	0.000	0.000	0.000	0.000	0.000	0.000	0.000	0.000	0.000
TRINITY_DN261540_c0_g4	0.000	3.030	0.000	0.000	0.000	0.000	0.000	0.000	0.000	0.000
TRINITY_DN261541_c0_g1	0.000	0.000	0.144	0.237	0.162	0.875	0.000	0.305	0.700	0.000
TRINITY_DN261542_c0_g1	0.000	0.000	0.000	0.000	0.000	0.000	0.000	0.000	0.000	0.000
TRINITY_DN261543_c2_g1	0.000	1.656	0.000	0.000	0.000	0.000	0.000	0.000	0.588	0.000
TRINITY_DN261543_c3_g1	0.000	0.000	0.000	0.655	0.446	0.617	0.000	0.000	0.000	0.000
TRINITY_DN261543_c4_g1	0.000	0.000	0.000	0.000	1.215	0.000	0.000	0.000	0.000	0.000
TRINITY_DN261543_c5_g1	0.000	0.000	0.000	0.000	0.000	0.000	0.000	0.000	0.000	0.000
TRINITY_DN261544_c0_g1	0.000	0.000	0.000	1.532	0.000	0.000	0.000	0.000	0.000	0.000
TRINITY_DN261544_c1_g1	0.000	0.000	0.000	0.000	0.000	0.000	0.000	0.000	0.000	0.000
TRINITY_DN261545_c0_g1	0.000	0.000	0.000	0.000	0.000	0.000	0.000	0.000	0.000	0.000
TRINITY_DN261546_c0_g1	0.000	0.000	2.350	0.000	0.000	3.642	0.000	0.000	0.000	0.000
TRINITY_DN261546_c0_g2	0.000	0.000	0.000	0.000	0.000	0.000	0.000	0.000	0.000	0.000
TRINITY_DN261547_c0_g1	0.000	0.000	0.287	0.488	0.478	0.000	0.000	0.632	0.242	0.000
TRINITY_DN261547_c1_g1	0.000	0.000	0.000	0.000	0.335	0.000	0.000	0.000	0.000	0.000
TRINITY_DN261547_c2_g1	0.000	0.000	0.000	0.000	0.000	0.000	0.000	0.000	0.000	0.000
TRINITY_DN26154_c0_g1	0.000	2.106	9.260	2.052	4.954	3.464	1.644	1.153	1.449	1.945
TRINITY_DN26154_c0_g4	3.447	0.844	0.888	0.119	0.848	0.000	0.542	0.000	0.549	0.000
TRINITY_DN26154_c0_g5	0.000	0.290	0.189	0.206	0.423	0.287	0.000	0.000	0.000	1.057
TRINITY_DN26154_c1_g1	0.000	0.000	0.286	0.000	0.000	0.000	0.000	0.000	0.188	0.000
TRINITY_DN26154_c2_g1	0.000	0.000	0.000	0.000	0.000	0.000	0.000	0.000	0.000	0.000
TRINITY_DN261550_c1_g1	0.000	0.000	4.219	0.000	0.000	0.000	0.000	4.341	0.000	0.000
TRINITY_DN261551_c0_g1	0.000	0.000	0.000	1.676	0.000	0.000	0.000	0.000	0.000	0.000
TRINITY_DN261552_c0_g1	0.000	1.797	0.000	0.000	0.650	0.906	0.000	0.000	0.191	0.000
TRINITY_DN261553_c0_g1	0.000	0.000	2.853	2.301	2.424	4.409	0.000	0.000	0.469	0.000
TRINITY_DN261553_c1_g1	0.000	0.000	0.000	0.000	0.000	0.000	0.000	0.000	0.000	0.000
TRINITY_DN261554_c0_g1	0.000	0.000	0.000	0.000	0.000	0.000	0.000	0.000	0.427	0.000
TRINITY_DN261555_c0_g1	0.000	0.000	0.000	0.000	0.000	0.000	0.000	0.000	0.000	0.000
TRINITY_DN261557_c0_g1	0.000	0.000	0.000	0.000	0.000	0.000	0.000	0.000	0.000	7.575
TRINITY_DN261557_c1_g1	0.000	0.000	0.000	0.000	0.000	0.000	0.000	0.000	0.000	0.000
TRINITY_DN261558_c0_g1	0.000	0.495	0.000	0.000	0.000	0.000	0.000	0.662	0.000	0.000
TRINITY_DN261559_c0_g1	0.000	0.000	0.000	0.879	0.928	0.000	0.000	0.000	0.000	0.000
TRINITY_DN261559_c3_g1	0.000	0.000	0.000	0.000	0.000	0.000	0.000	0.000	0.000	0.000
TRINITY_DN261560_c0_g1	0.000	0.000	0.000	0.000	0.000	0.000	0.000	0.000	0.000	0.000
TRINITY_DN261561_c0_g1	0.000	0.000	0.000	0.000	0.000	0.000	0.000	0.000	0.000	0.000
TRINITY_DN261561_c0_g2	0.000	0.000	0.000	0.000	0.000	0.000	0.000	1.047	0.000	0.000
TRINITY_DN261562_c0_g1	0.000	0.000	0.000	0.000	0.000	0.000	0.000	0.000	0.000	0.000
TRINITY_DN261562_c0_g2	0.000	0.000	0.000	0.612	0.973	0.000	0.000	0.000	0.000	0.000
TRINITY_DN261562_c0_g3	0.000	0.000	0.000	0.000	0.844	4.609	0.000	0.000	0.490	0.000
TRINITY_DN261562_c1_g1	0.000	0.000	0.000	0.000	0.000	0.000	0.000	0.000	0.000	0.000
TRINITY_DN261562_c3_g1	0.000	0.000	0.000	0.000	3.521	0.000	0.000	0.000	0.536	0.000
TRINITY_DN261563_c0_g1	0.000	1.133	2.853	0.000	0.000	0.000	3.756	2.960	0.000	0.000
TRINITY_DN261564_c0_g1	0.000	1.081	0.000	0.000	0.408	0.000	0.000	0.000	0.115	1.944
TRINITY_DN261564_c1_g1	0.000	0.000	0.000	0.000	0.000	0.000	0.000	0.000	0.000	0.000
TRINITY_DN261568_c0_g1	0.000	0.000	0.000	0.000	0.530	0.000	0.000	0.000	0.000	0.000
TRINITY_DN261569_c0_g1	0.000	0.000	0.000	0.000	0.822	0.000	0.000	0.000	0.476	0.000
TRINITY_DN261569_c2_g1	0.000	0.829	0.000	0.000	0.000	0.000	0.000	0.000	0.000	0.000
TRINITY_DN26156_c0_g1	0.000	0.000	2.370	0.000	0.000	0.000	0.000	0.000	0.000	0.000
TRINITY_DN26156_c0_g2	0.000	1.050	0.000	0.248	0.433	0.691	0.000	0.606	0.000	1.263
TRINITY_DN26156_c1_g1	0.000	0.000	0.000	0.708	0.000	0.000	0.000	0.000	0.245	0.000
TRINITY_DN261570_c0_g1	0.000	2.266	3.318	0.000	1.327	1.661	0.000	0.000	1.436	0.000
TRINITY_DN261570_c0_g2	0.000	0.000	0.000	2.570	1.694	0.000	0.000	0.000	1.604	0.000
TRINITY_DN261571_c0_g1	0.000	0.000	0.000	0.000	0.000	0.000	0.000	0.000	0.000	0.000
TRINITY_DN261572_c0_g1	0.000	1.553	0.000	0.000	0.000	0.000	0.000	0.000	0.000	0.000
TRINITY_DN261574_c0_g1	0.000	5.593	0.000	0.000	0.352	0.000	0.000	0.000	0.000	3.282
TRINITY_DN261575_c0_g1	0.000	0.000	0.000	0.000	0.000	0.000	0.000	0.000	1.144	0.000
TRINITY_DN261576_c0_g1	0.000	0.902	0.000	0.000	0.000	2.356	1.570	0.000	0.080	0.000
TRINITY_DN261576_c0_g2	0.000	0.000	0.000	0.000	0.000	0.000	0.000	0.000	0.288	0.000
TRINITY_DN261576_c2_g1	0.000	0.000	0.000	0.000	0.000	0.000	0.000	0.000	0.000	0.000
TRINITY_DN261577_c0_g2	0.000	0.000	0.000	0.719	0.000	1.010	0.000	0.676	0.000	0.000
TRINITY_DN261577_c0_g3	0.000	0.000	0.000	1.249	0.000	0.000	0.000	0.000	0.000	0.000
TRINITY_DN26157_c0_g1	7.991	2.058	0.000	2.166	1.491	0.000	0.000	0.000	0.656	0.000
TRINITY_DN26157_c0_g2	0.000	0.000	0.000	0.287	1.466	0.000	0.000	0.000	1.090	0.000
TRINITY_DN26157_c2_g1	0.000	0.000	0.000	0.000	0.000	0.000	0.000	0.000	0.000	0.000
TRINITY_DN261581_c0_g1	0.000	0.000	0.414	0.000	0.000	0.000	0.000	0.000	0.000	0.000
TRINITY_DN261582_c0_g1	0.000	0.000	0.000	0.000	0.000	0.000	0.000	0.000	0.000	0.000
TRINITY_DN261584_c0_g1	0.000	0.000	0.000	0.000	0.000	0.000	0.000	0.000	0.924	0.000
TRINITY_DN261584_c10_g1	0.000	0.000	0.000	0.000	0.000	0.000	0.000	0.000	0.138	0.000
TRINITY_DN261584_c12_g1	0.000	0.000	0.000	0.000	0.579	0.000	0.000	0.000	0.000	0.000
TRINITY_DN261584_c2_g1	0.000	0.000	0.521	0.000	0.000	0.000	0.000	0.000	0.000	0.000
TRINITY_DN261584_c3_g1	0.000	0.000	0.000	0.000	0.879	0.000	4.104	0.000	0.000	0.000
TRINITY_DN261584_c4_g1	0.000	0.000	0.000	0.000	0.000	0.000	0.000	0.000	0.000	0.000
TRINITY_DN261584_c7_g1	0.000	0.000	1.062	0.000	0.000	0.000	0.000	0.000	0.000	0.000
TRINITY_DN261584_c9_g1	0.000	0.000	0.000	0.080	0.000	0.000	0.000	0.000	0.149	0.000
TRINITY_DN261585_c0_g1	0.000	0.000	1.625	0.000	0.000	0.000	0.000	0.000	0.000	0.000
TRINITY_DN261586_c1_g1	0.000	0.000	0.000	0.000	0.000	0.000	0.000	0.000	0.000	0.000
TRINITY_DN261586_c1_g2	0.000	4.216	2.776	0.369	1.148	1.062	1.825	0.000	3.137	0.000
TRINITY_DN261586_c3_g1	0.000	0.000	0.000	0.774	0.815	0.000	0.000	0.000	0.000	0.000
TRINITY_DN261587_c0_g1	0.000	0.000	0.346	0.190	0.485	0.000	0.000	0.000	0.058	0.000
TRINITY_DN261587_c0_g2	0.000	0.000	0.844	0.000	0.358	0.000	0.000	0.000	0.275	0.000
TRINITY_DN261589_c0_g1	0.000	0.000	0.000	0.000	0.000	0.000	0.000	0.000	0.437	0.000
TRINITY_DN261589_c1_g1	0.000	0.000	0.000	0.000	0.000	0.000	0.000	0.000	0.000	0.000
TRINITY_DN261589_c1_g2	0.000	0.000	0.635	0.000	0.000	1.956	0.000	0.000	0.206	0.000
TRINITY_DN261589_c2_g2	0.000	0.000	0.000	0.000	0.000	0.000	0.000	0.000	0.000	0.000
TRINITY_DN261589_c4_g1	0.000	0.000	0.000	0.000	0.000	0.000	0.000	0.000	0.000	0.000
TRINITY_DN261589_c5_g1	0.000	0.000	0.000	0.000	0.000	0.000	0.000	0.000	0.000	0.000
TRINITY_DN261589_c7_g1	0.000	0.000	0.000	0.000	1.732	0.000	0.000	2.187	0.000	0.000
TRINITY_DN26158_c0_g1	0.000	0.856	0.434	4.106	1.507	0.200	0.000	3.087	0.836	0.000
TRINITY_DN26158_c0_g2	0.000	1.095	1.422	0.198	1.514	1.036	0.642	0.296	0.491	0.000
TRINITY_DN26158_c1_g1	0.000	0.000	0.511	0.450	0.173	0.000	0.000	0.000	0.309	0.000
TRINITY_DN26158_c1_g2	0.000	0.000	0.000	0.000	0.000	0.000	0.000	0.000	0.239	0.000
TRINITY_DN26158_c4_g1	0.000	0.855	1.028	0.432	0.529	0.600	0.215	0.170	0.874	0.904
TRINITY_DN26158_c4_g2	0.000	0.000	0.499	0.000	0.100	0.000	0.000	0.375	0.755	0.000
TRINITY_DN26158_c6_g1	14.748	13.564	11.274	10.792	17.072	5.324	14.318	10.200	8.721	16.766
TRINITY_DN26158_c8_g1	0.000	0.000	0.000	0.394	0.000	0.000	0.000	0.000	0.480	0.000
TRINITY_DN26158_c9_g1	0.000	0.000	2.193	0.000	1.235	0.000	0.000	0.000	0.000	0.000
TRINITY_DN261590_c1_g1	0.000	0.000	0.000	0.000	0.000	0.000	0.000	0.000	0.000	0.000
TRINITY_DN261595_c0_g2	0.000	0.000	0.000	0.000	0.000	0.000	0.000	0.000	1.875	0.000
TRINITY_DN261595_c1_g1	0.000	0.000	0.000	0.000	0.000	0.000	0.000	0.000	0.000	0.000
TRINITY_DN261595_c2_g1	0.000	0.000	0.000	0.000	0.467	1.290	3.109	0.000	0.387	0.000
TRINITY_DN261595_c3_g1	0.000	0.000	0.000	0.000	0.000	0.000	0.000	0.000	0.000	0.000
TRINITY_DN261595_c7_g1	0.000	0.000	0.000	0.000	0.000	1.403	0.000	0.000	0.000	0.000
TRINITY_DN261595_c8_g1	0.000	4.829	0.000	0.000	0.000	0.000	0.000	0.000	0.000	0.000
TRINITY_DN261595_c9_g1	0.000	0.000	0.000	0.000	0.000	0.000	0.000	0.000	0.000	0.000
TRINITY_DN261596_c0_g2	0.000	0.000	0.000	0.000	0.389	0.000	0.939	0.716	0.229	0.000
TRINITY_DN261596_c2_g1	0.000	0.000	0.000	0.000	1.079	0.000	0.000	0.000	0.000	0.000
TRINITY_DN261596_c3_g1	0.000	0.000	0.000	0.370	0.000	0.000	0.000	0.000	0.000	0.000
TRINITY_DN261596_c4_g1	0.000	0.000	0.000	0.000	1.251	0.000	0.000	0.000	1.096	0.000
TRINITY_DN261596_c5_g1	0.000	0.000	0.000	0.000	0.000	0.000	0.000	0.000	0.000	0.000
TRINITY_DN261596_c8_g1	0.000	0.000	0.000	0.000	0.000	1.094	0.000	1.439	0.000	0.000
TRINITY_DN261596_c9_g1	0.000	0.000	0.000	0.000	0.000	0.000	0.000	0.000	0.000	0.000
TRINITY_DN261598_c0_g1	0.000	0.000	0.000	0.000	0.000	0.000	0.000	0.000	0.578	0.000
TRINITY_DN261598_c0_g2	0.000	0.000	0.000	0.930	0.000	8.056	0.000	0.000	0.000	0.000
TRINITY_DN261599_c0_g1	0.000	0.000	0.000	0.000	0.000	0.000	0.000	0.000	0.000	0.000
TRINITY_DN26159_c0_g1	1.812	1.548	1.120	2.432	1.850	2.798	2.714	2.649	1.123	0.367
TRINITY_DN26159_c0_g2	0.000	0.000	0.348	0.101	0.410	0.000	0.000	0.000	0.070	0.000
TRINITY_DN26159_c1_g1	0.000	1.532	0.000	0.000	1.115	0.000	0.000	0.000	0.913	0.000
TRINITY_DN26159_c1_g2	0.000	0.000	1.373	2.560	0.000	1.053	3.617	0.000	1.376	0.000
TRINITY_DN26159_c2_g1	0.000	2.142	0.000	0.190	0.388	0.000	0.000	0.000	0.114	0.000
TRINITY_DN26159_c2_g3	0.000	0.000	0.000	0.396	0.000	0.000	0.000	0.000	0.000	0.000
TRINITY_DN26159_c2_g4	0.000	0.000	0.000	0.000	0.000	0.000	0.000	0.000	0.274	0.000
TRINITY_DN2615_c0_g1	0.000	2.675	0.612	0.677	0.000	0.000	0.000	0.000	0.000	2.446
TRINITY_DN2615_c0_g2	0.000	12.328	9.186	0.650	1.002	0.000	3.209	3.664	0.829	0.000
TRINITY_DN261600_c0_g1	0.000	0.000	0.000	0.000	0.000	0.000	0.000	0.000	0.000	0.000
TRINITY_DN261603_c1_g1	0.000	1.544	0.000	0.000	1.122	0.000	0.000	0.000	0.000	0.000
TRINITY_DN261603_c2_g1	0.000	0.000	0.000	0.000	0.000	0.000	0.000	0.000	0.000	0.000
TRINITY_DN261603_c3_g1	0.000	0.000	0.000	0.000	0.000	0.000	0.000	0.000	0.373	0.000
TRINITY_DN261604_c0_g1	0.000	0.000	0.456	0.250	0.171	0.000	0.000	0.642	0.456	0.856
TRINITY_DN261605_c0_g1	0.000	0.000	0.000	0.451	0.000	0.000	0.000	0.000	0.453	1.526
TRINITY_DN261605_c1_g1	0.000	0.000	0.000	0.000	0.000	0.000	0.000	0.000	0.000	0.000
TRINITY_DN261606_c0_g1	0.000	0.164	0.106	0.115	0.365	0.268	0.289	0.682	0.052	0.000
TRINITY_DN261607_c0_g1	0.000	0.000	0.000	0.736	0.000	0.000	0.000	0.000	0.111	0.000
TRINITY_DN261608_c0_g1	4.802	0.000	0.419	0.886	1.582	0.626	1.093	1.698	1.610	0.000
TRINITY_DN26160_c0_g1	0.000	0.773	0.000	1.139	0.424	0.000	0.000	4.148	1.165	0.000
TRINITY_DN26160_c0_g2	0.000	3.746	0.000	0.831	0.000	0.000	0.000	0.000	0.699	0.000
TRINITY_DN261610_c0_g1	0.000	0.000	0.000	0.208	0.000	0.000	0.000	1.325	0.000	0.000
TRINITY_DN261611_c0_g1	0.000	0.000	0.000	0.000	0.000	0.000	0.000	0.000	0.000	0.000
TRINITY_DN261611_c1_g1	0.000	0.000	0.000	0.000	0.000	0.000	0.000	2.218	0.304	0.000
TRINITY_DN261613_c0_g1	0.000	0.000	0.000	0.000	0.000	0.376	0.000	0.000	0.315	0.000
TRINITY_DN261613_c0_g2	0.000	0.173	0.562	0.000	0.256	0.000	0.609	0.000	0.000	0.000
TRINITY_DN261613_c1_g1	0.000	0.000	0.000	0.000	0.000	0.000	0.000	0.000	0.236	0.000
TRINITY_DN261614_c0_g1	0.000	0.000	0.000	0.388	0.000	0.000	0.000	0.000	0.149	0.000
TRINITY_DN261614_c0_g2	0.000	0.000	0.000	0.000	0.000	0.000	0.000	0.000	0.000	0.000
TRINITY_DN26161_c0_g1	0.000	0.000	0.420	1.245	0.642	1.900	3.248	1.175	1.335	6.900
TRINITY_DN26161_c0_g2	0.000	0.000	0.973	0.338	1.148	0.000	0.000	0.000	0.448	5.327
TRINITY_DN261620_c0_g1	0.000	0.000	0.000	0.000	0.000	0.000	0.000	0.000	0.000	0.000
TRINITY_DN261620_c1_g1	0.000	0.000	0.000	1.117	0.000	0.000	0.000	0.000	0.000	0.000
TRINITY_DN261622_c0_g3	0.000	0.000	0.000	0.000	0.284	0.000	0.000	0.000	0.167	0.000
TRINITY_DN261622_c0_g4	0.000	0.000	0.000	0.000	0.000	0.000	0.000	0.000	0.000	0.000
TRINITY_DN261622_c0_g5	0.000	0.000	0.000	0.873	0.000	0.000	0.000	1.128	1.537	3.066
TRINITY_DN261622_c0_g6	0.000	0.000	0.000	0.000	0.000	0.000	0.000	0.000	0.000	0.000
TRINITY_DN261622_c1_g1	0.000	0.000	0.000	0.000	0.000	0.000	0.000	0.000	0.000	0.000
TRINITY_DN261622_c2_g1	0.000	0.000	0.000	0.510	0.000	0.000	0.000	0.000	0.000	0.000
TRINITY_DN261622_c3_g1	0.000	0.000	0.000	0.000	0.523	0.000	0.000	0.000	0.000	0.000
TRINITY_DN261622_c5_g1	0.000	0.000	0.000	0.000	0.772	0.000	0.000	0.000	1.764	0.000
TRINITY_DN261622_c6_g1	0.000	0.000	0.000	0.000	0.000	0.000	0.000	0.000	1.124	0.000
TRINITY_DN261623_c0_g1	0.000	0.000	0.000	0.000	0.000	0.000	0.000	0.000	0.000	0.000
TRINITY_DN261624_c0_g1	0.000	0.000	0.000	0.591	0.000	0.000	0.000	0.000	0.000	0.000
TRINITY_DN261624_c0_g2	0.000	0.000	2.565	0.000	0.990	0.000	0.000	0.000	0.000	0.000
TRINITY_DN261624_c3_g1	0.000	0.000	0.000	0.000	0.000	0.000	0.000	0.000	0.305	0.000
TRINITY_DN261627_c0_g1	0.000	0.000	0.000	1.139	0.351	0.000	0.000	0.000	0.348	0.000
TRINITY_DN261628_c0_g1	0.000	0.000	0.000	0.253	0.313	0.484	0.000	0.153	0.204	0.000
TRINITY_DN261629_c0_g1	0.000	0.000	0.000	0.680	0.000	0.000	0.000	0.000	0.000	0.000
TRINITY_DN26162_c0_g1	0.000	2.141	11.622	2.288	8.455	3.743	7.888	5.599	4.945	8.453
TRINITY_DN26162_c0_g2	0.000	0.000	0.000	0.000	0.000	0.000	0.000	0.000	0.000	0.000
TRINITY_DN26162_c1_g1	0.000	0.000	0.000	0.000	1.583	0.000	0.000	0.000	0.399	0.000
TRINITY_DN26162_c1_g2	0.000	0.000	0.000	0.000	0.000	0.000	0.000	0.000	0.000	0.000
TRINITY_DN26162_c8_g1	0.000	0.000	0.677	0.000	0.373	0.000	0.000	0.000	0.000	0.000
TRINITY_DN261630_c0_g1	0.000	0.000	0.000	0.377	0.000	0.000	0.000	0.000	0.000	0.000
TRINITY_DN261631_c0_g1	0.000	0.000	2.570	0.000	0.000	0.000	0.000	0.000	0.000	0.000
TRINITY_DN261632_c0_g1	0.000	0.000	0.000	0.000	0.000	0.951	0.562	0.000	0.345	1.163
TRINITY_DN261632_c1_g1	0.000	0.000	0.000	0.000	0.000	0.000	0.000	0.000	0.000	0.000
TRINITY_DN261633_c0_g1	0.000	0.000	0.000	0.000	1.199	0.000	0.000	0.000	0.000	0.000
TRINITY_DN261633_c2_g1	0.000	0.000	0.000	0.000	0.000	0.000	0.000	0.000	0.000	0.000
TRINITY_DN261633_c3_g1	0.000	0.000	0.000	0.000	1.587	0.000	0.000	0.000	0.000	0.000
TRINITY_DN261634_c0_g1	0.000	0.000	0.000	0.000	0.000	0.000	0.000	0.000	0.000	0.000
TRINITY_DN261636_c0_g1	0.000	0.000	0.000	0.000	0.981	0.000	0.000	0.000	0.000	0.000
TRINITY_DN261637_c0_g1	0.000	0.000	0.000	0.000	0.000	0.000	0.000	0.000	0.000	0.000
TRINITY_DN261639_c0_g1	0.000	0.299	0.195	0.107	0.000	0.593	0.000	0.000	0.194	0.000
TRINITY_DN26163_c0_g1	0.000	0.621	0.496	0.000	0.995	0.000	0.000	1.001	0.397	0.000
TRINITY_DN26163_c0_g3	0.000	0.000	0.000	0.000	0.360	0.000	0.000	0.000	0.000	0.000
TRINITY_DN26163_c1_g1	0.000	0.000	0.000	1.574	0.366	0.000	0.000	0.000	0.000	0.000
TRINITY_DN261641_c1_g1	0.000	0.000	0.432	0.119	0.879	0.328	0.000	0.000	0.210	0.000
TRINITY_DN261643_c0_g1	0.000	0.000	0.000	0.000	0.000	0.000	0.000	0.000	0.000	0.000
TRINITY_DN261644_c0_g1	0.000	0.000	0.000	0.000	0.000	0.000	0.000	0.000	0.000	0.000
TRINITY_DN261645_c0_g1	0.000	0.000	0.000	0.714	0.000	0.000	0.000	0.000	0.000	0.000
TRINITY_DN261647_c0_g1	0.000	0.000	0.000	0.000	0.000	0.000	0.000	0.000	0.417	0.000
TRINITY_DN261647_c1_g1	0.000	0.000	0.000	0.000	0.000	0.000	0.000	0.000	0.254	0.000
TRINITY_DN261647_c2_g1	0.000	0.000	0.000	0.000	0.736	0.000	0.000	0.000	0.000	0.000
TRINITY_DN261647_c4_g1	0.000	0.000	2.060	0.000	0.000	0.000	0.000	0.000	0.351	0.000
TRINITY_DN261647_c5_g1	0.000	0.000	0.000	0.211	0.432	0.000	0.000	0.000	0.127	0.000
TRINITY_DN261647_c6_g1	0.000	0.000	0.000	0.000	0.000	0.000	0.000	0.000	0.000	0.000
TRINITY_DN261647_c7_g1	0.000	0.000	0.000	0.942	0.000	0.000	0.000	0.000	0.284	0.000
TRINITY_DN261649_c0_g1	0.000	0.000	0.000	0.000	0.000	2.732	0.000	0.000	0.000	0.000
TRINITY_DN261649_c1_g1	0.000	0.000	0.000	0.000	0.000	0.000	0.000	0.000	0.000	0.000
TRINITY_DN26164_c1_g1	0.000	0.791	0.375	0.000	0.305	0.258	0.000	0.282	0.381	0.000
TRINITY_DN26164_c1_g2	0.000	0.000	0.337	0.538	0.226	0.255	0.367	0.738	0.579	0.000
TRINITY_DN26164_c1_g3	0.000	0.000	0.000	0.403	0.412	0.000	0.000	0.000	0.243	0.000
TRINITY_DN26164_c1_g4	0.000	0.338	1.424	0.362	0.372	0.413	0.397	0.000	0.279	1.254
TRINITY_DN26164_c2_g1	0.000	0.000	0.000	0.821	0.000	0.000	0.000	0.000	0.000	0.000
TRINITY_DN26164_c5_g1	0.000	0.000	0.000	0.000	0.000	0.000	0.000	0.000	0.000	0.000
TRINITY_DN261650_c0_g1	0.000	0.000	0.000	0.000	0.000	0.000	1.342	0.000	0.000	0.000
TRINITY_DN261654_c0_g2	0.000	0.000	0.000	0.000	0.000	0.000	0.000	0.000	0.000	0.000
TRINITY_DN261654_c1_g1	0.000	0.000	0.000	0.000	0.000	1.488	0.000	0.000	0.000	0.000
TRINITY_DN261655_c1_g1	0.000	0.000	0.000	0.000	0.000	0.000	0.000	0.000	0.000	2.040
TRINITY_DN261656_c0_g2	0.000	0.000	0.000	1.024	0.352	0.000	0.000	2.569	1.154	3.495
TRINITY_DN261657_c0_g1	0.000	0.000	0.000	0.000	0.000	0.000	0.000	0.000	0.000	6.853
TRINITY_DN261657_c0_g2	0.000	0.000	0.619	0.000	0.000	0.949	0.000	0.000	0.000	0.000
TRINITY_DN261657_c0_g3	0.000	0.000	0.000	0.000	0.000	0.000	0.000	0.000	0.000	0.000
TRINITY_DN261657_c0_g4	0.000	0.000	0.000	0.000	0.000	0.000	0.000	0.000	0.000	0.000
TRINITY_DN261657_c1_g1	0.000	0.563	0.000	0.454	0.677	0.000	0.000	0.000	0.384	0.000
TRINITY_DN261657_c2_g1	0.000	0.000	0.802	0.651	1.773	3.064	1.072	0.000	0.653	2.205
TRINITY_DN261657_c4_g1	0.000	0.008	0.002	0.068	0.006	0.004	0.010	0.007	0.003	0.000
TRINITY_DN261657_c5_g1	0.000	0.000	0.000	0.000	1.094	0.000	0.000	4.003	0.000	0.000
TRINITY_DN26165_c0_g1	0.000	0.000	0.000	0.000	0.000	0.000	0.000	0.000	0.000	0.000
TRINITY_DN261660_c0_g1	0.000	0.000	0.000	0.000	0.000	0.000	0.000	0.000	0.000	0.000
TRINITY_DN261661_c0_g1	0.000	1.434	5.595	0.000	3.120	0.000	0.000	0.000	0.000	0.000
TRINITY_DN261662_c0_g1	0.000	0.000	0.000	0.210	0.000	0.443	0.000	0.000	0.191	1.604
TRINITY_DN261663_c1_g1	0.000	0.000	0.000	0.000	0.000	5.537	0.000	0.000	0.000	0.000
TRINITY_DN261663_c2_g1	0.000	0.176	1.255	0.251	0.392	0.173	0.310	0.243	0.191	0.000
TRINITY_DN261663_c3_g1	0.000	0.000	0.000	0.000	3.890	0.000	0.000	0.000	0.000	0.000
TRINITY_DN261664_c0_g2	12.364	0.000	0.000	0.000	0.568	0.000	0.000	2.082	0.997	0.000
TRINITY_DN261664_c0_g3	0.000	0.000	0.000	0.000	0.000	0.000	0.000	0.000	0.000	0.000
TRINITY_DN261664_c2_g1	0.000	0.000	0.000	0.000	0.000	0.000	0.000	0.000	0.000	0.000
TRINITY_DN261664_c4_g1	0.000	0.000	0.000	0.000	0.000	0.000	0.000	0.000	0.000	0.000
TRINITY_DN261664_c5_g1	0.000	0.000	0.000	0.000	0.000	0.000	0.000	0.000	0.000	0.000
TRINITY_DN261665_c0_g1	0.000	0.000	0.000	0.000	0.000	2.338	0.000	0.000	0.000	0.000
TRINITY_DN261665_c0_g2	0.000	0.000	0.000	0.000	0.000	4.097	0.000	0.000	0.437	0.000
TRINITY_DN261668_c0_g2	0.000	0.733	0.318	1.567	1.248	1.931	0.000	1.341	0.900	3.030
TRINITY_DN261668_c1_g1	0.000	0.000	2.880	0.000	0.000	0.000	1.175	0.892	0.979	0.000
TRINITY_DN261668_c2_g2	0.000	0.000	0.000	0.850	0.000	0.000	0.000	0.000	0.000	0.000
TRINITY_DN261668_c2_g3	0.000	0.000	0.000	0.000	0.000	0.000	0.000	0.000	0.000	0.000
TRINITY_DN261668_c4_g1	0.000	0.000	0.000	0.000	0.000	0.000	0.000	0.000	0.000	0.000
TRINITY_DN261668_c5_g1	0.000	0.000	0.000	0.000	0.000	0.000	0.614	0.000	0.000	0.774
TRINITY_DN261668_c7_g1	0.000	0.000	0.000	0.000	0.000	0.000	0.000	0.000	0.341	0.000
TRINITY_DN261668_c8_g1	0.000	0.000	0.000	0.000	0.000	0.000	0.000	0.000	0.000	0.000
TRINITY_DN261669_c0_g1	0.000	0.000	0.000	0.254	0.000	0.000	0.000	0.000	0.909	0.000
TRINITY_DN26166_c0_g1	0.000	0.000	0.000	0.000	0.911	0.000	3.066	0.000	0.000	0.000
TRINITY_DN26166_c1_g1	0.000	0.000	3.252	0.000	0.000	0.000	0.000	0.000	0.000	0.000
TRINITY_DN261670_c0_g1	0.000	0.000	0.000	0.000	0.000	0.000	0.000	1.396	0.000	3.789
TRINITY_DN261670_c0_g2	0.000	0.000	0.000	0.000	0.000	0.000	0.000	0.000	0.000	0.000
TRINITY_DN261670_c1_g1	0.000	0.000	0.000	0.000	0.000	0.000	0.000	0.000	0.000	0.000
TRINITY_DN261670_c2_g2	0.000	0.000	0.000	0.000	2.285	0.000	0.000	1.893	0.514	0.000
TRINITY_DN261670_c2_g3	0.000	0.000	0.000	0.000	0.000	0.000	0.000	0.000	0.000	0.000
TRINITY_DN261670_c4_g1	0.000	0.000	0.000	0.000	0.000	0.000	0.000	0.000	0.000	0.000
TRINITY_DN261673_c0_g1	0.000	0.000	0.754	0.402	1.255	0.000	0.000	0.000	0.000	0.000
TRINITY_DN261673_c0_g2	0.000	0.000	0.000	0.000	0.000	0.000	0.000	0.000	0.000	0.000
TRINITY_DN261673_c1_g1	0.000	1.497	0.000	0.000	0.000	0.000	0.000	0.000	0.000	0.000
TRINITY_DN261673_c2_g1	0.000	0.000	0.000	0.000	0.604	0.000	0.000	0.000	0.178	0.000
TRINITY_DN261674_c0_g1	0.000	0.000	0.000	0.000	0.772	0.000	0.000	0.000	0.000	0.000
TRINITY_DN261676_c1_g1	0.000	0.000	0.181	0.000	0.607	0.000	0.000	0.000	0.060	0.000
TRINITY_DN261676_c5_g1	0.000	0.000	0.000	0.843	0.000	0.000	0.000	0.000	0.000	0.000
TRINITY_DN261676_c7_g1	0.000	0.000	0.000	0.000	1.910	2.613	0.000	0.000	0.000	0.000
TRINITY_DN261679_c0_g1	0.000	4.944	0.000	0.000	0.000	2.492	0.000	0.000	0.000	0.000
TRINITY_DN26167_c0_g1	0.000	0.000	0.000	0.000	0.000	0.000	0.000	0.282	0.000	0.000
TRINITY_DN26167_c0_g2	0.000	0.000	0.000	0.000	0.000	1.000	0.000	0.000	0.282	0.000
TRINITY_DN26167_c1_g1	0.000	0.000	0.000	0.000	0.044	0.000	0.000	0.169	0.026	0.000
TRINITY_DN26167_c1_g2	0.000	1.391	0.000	0.000	0.000	0.000	0.000	0.000	0.000	0.000
TRINITY_DN26167_c1_g3	0.000	0.000	0.000	0.000	0.631	0.000	0.000	0.000	0.000	0.000
TRINITY_DN261681_c1_g1	0.000	0.000	0.000	0.000	0.462	0.000	2.191	0.000	0.271	0.000
TRINITY_DN261681_c2_g1	0.000	0.000	0.000	0.000	0.000	0.837	0.000	0.000	0.354	0.000
TRINITY_DN261681_c3_g2	0.000	0.000	0.000	0.782	0.000	0.000	0.000	0.000	0.476	0.000
TRINITY_DN261681_c7_g1	0.000	0.388	0.000	0.276	0.141	0.000	0.000	0.000	0.250	0.000
TRINITY_DN261682_c0_g1	0.000	1.750	0.606	0.000	0.000	0.000	0.000	1.553	1.590	0.000
TRINITY_DN261683_c0_g1	0.000	0.000	0.000	0.000	0.379	0.000	0.000	0.000	0.000	0.000
TRINITY_DN261683_c0_g2	0.000	0.000	0.000	0.217	0.222	0.000	0.000	0.000	0.000	0.000
TRINITY_DN261683_c0_g3	7.991	0.000	0.000	0.000	0.373	0.000	0.000	2.723	0.000	0.000
TRINITY_DN261683_c1_g1	0.000	0.000	0.000	0.000	0.000	0.000	0.000	0.000	0.000	0.000
TRINITY_DN261684_c0_g1	0.000	0.000	0.000	2.693	0.000	0.000	0.000	0.000	0.158	0.000
TRINITY_DN261685_c0_g1	0.000	0.000	0.000	0.000	0.000	0.000	0.000	0.000	0.000	0.000
TRINITY_DN261685_c1_g1	0.000	0.000	0.000	0.000	0.000	0.000	0.000	0.000	0.000	0.000
TRINITY_DN261686_c0_g1	0.000	0.000	0.624	0.000	0.000	0.000	0.000	0.000	0.000	0.000
TRINITY_DN261687_c0_g1	0.000	0.000	0.000	0.000	0.526	0.000	0.000	0.000	0.000	0.000
TRINITY_DN261688_c0_g1	0.000	4.519	0.000	0.000	1.094	0.000	0.000	0.000	0.000	0.000
TRINITY_DN26168_c0_g1	0.000	6.021	2.649	1.673	3.872	8.470	4.147	3.033	2.484	4.308
TRINITY_DN26168_c0_g2	0.000	1.398	0.000	0.000	0.507	0.000	2.403	3.718	1.425	0.000
TRINITY_DN26168_c0_g3	0.000	0.000	0.000	0.000	0.000	0.000	0.000	1.575	0.253	0.000
TRINITY_DN26168_c2_g1	0.000	0.000	0.000	0.000	0.000	0.000	0.000	0.000	0.000	0.000
TRINITY_DN26168_c5_g1	0.000	0.000	0.000	0.000	0.000	0.000	0.000	0.000	0.000	0.000
TRINITY_DN26168_c6_g1	0.000	0.000	0.000	0.436	0.000	0.000	0.000	0.000	0.000	0.000
TRINITY_DN26168_c9_g1	0.000	0.000	0.000	0.000	0.000	0.000	0.000	0.000	0.000	0.000
TRINITY_DN261690_c0_g1	0.000	2.000	0.000	0.000	0.730	0.000	0.000	0.000	0.000	0.000
TRINITY_DN261690_c1_g1	0.000	0.000	0.000	0.000	0.000	0.000	0.000	0.000	0.347	0.000
TRINITY_DN261691_c0_g1	0.000	0.000	5.755	0.000	0.000	0.000	0.000	0.000	0.000	0.000
TRINITY_DN261691_c0_g2	0.000	0.000	0.000	0.872	0.000	0.000	0.000	0.000	0.000	0.000
TRINITY_DN261692_c0_g1	0.000	0.765	0.508	0.000	0.276	0.000	0.000	0.000	0.000	0.000
TRINITY_DN261693_c0_g1	0.000	0.000	1.363	0.000	0.000	0.000	0.000	0.918	0.000	0.000
TRINITY_DN261693_c1_g1	0.000	0.000	0.000	0.000	0.000	0.000	0.000	0.000	0.000	0.000
TRINITY_DN261693_c2_g1	0.000	0.000	0.000	0.000	0.000	0.000	0.000	0.000	0.000	0.000
TRINITY_DN261693_c3_g1	0.000	0.000	0.000	0.000	0.000	0.000	0.000	0.000	0.000	3.464
TRINITY_DN261694_c0_g1	0.000	0.000	0.000	0.000	0.000	0.000	0.000	0.000	0.599	0.000
TRINITY_DN261697_c0_g1	0.000	0.000	0.000	0.675	0.000	0.000	0.000	0.000	0.000	0.000
TRINITY_DN261697_c0_g2	0.000	0.981	1.288	0.000	0.000	0.000	0.000	0.000	0.626	0.000
TRINITY_DN261697_c2_g1	0.000	0.000	0.000	0.000	0.000	0.000	0.000	0.000	0.000	0.000
TRINITY_DN261697_c3_g1	0.000	0.000	1.246	0.000	0.000	0.000	0.000	0.000	0.410	0.000
TRINITY_DN261698_c0_g1	0.000	0.000	0.000	0.000	0.000	0.000	0.000	0.000	0.000	0.000
TRINITY_DN261699_c2_g1	70.905	14.222	2.303	92.622	5.184	1.779	11.556	8.977	2.654	29.549
TRINITY_DN26169_c0_g1	0.000	0.318	0.069	0.264	0.194	0.000	0.373	0.296	0.278	0.000
TRINITY_DN2616_c0_g1	0.000	0.000	0.000	0.000	0.000	0.000	0.000	0.000	0.000	0.000
TRINITY_DN2616_c1_g1	0.000	0.000	0.000	0.000	0.000	0.000	0.000	0.000	0.000	0.000
TRINITY_DN2616_c1_g2	0.000	0.000	0.674	0.000	0.000	0.000	0.000	1.470	0.000	0.000
TRINITY_DN2616_c2_g2	0.000	0.000	0.000	0.000	0.000	0.601	0.000	0.000	0.000	0.000
TRINITY_DN2616_c2_g3	0.000	0.000	0.000	0.000	0.000	0.000	0.000	0.000	0.000	0.000
TRINITY_DN2616_c3_g1	8.965	0.000	2.527	1.016	0.713	2.768	0.000	0.000	1.233	0.000
TRINITY_DN2616_c5_g1	0.000	0.000	0.394	0.000	0.000	0.000	0.000	0.000	0.000	0.000
TRINITY_DN2616_c6_g1	0.000	0.334	0.759	0.536	1.106	0.165	0.294	0.463	0.400	0.000
TRINITY_DN2616_c7_g1	0.000	0.000	0.000	0.000	0.000	0.000	0.000	0.000	0.000	0.000
TRINITY_DN261700_c0_g1	0.000	0.000	0.000	0.000	0.000	0.000	0.000	0.000	0.246	0.000
TRINITY_DN261701_c0_g1	0.000	0.000	0.333	0.115	0.125	0.000	0.000	0.000	0.142	0.000
TRINITY_DN261702_c0_g3	0.000	0.000	0.000	0.000	0.634	1.764	0.000	0.000	0.560	0.000
TRINITY_DN261703_c0_g1	0.000	0.000	0.000	0.000	0.442	0.000	0.000	0.000	0.170	0.000
TRINITY_DN261705_c0_g1	0.000	2.642	0.000	0.000	0.000	0.000	0.000	0.000	0.000	0.000
TRINITY_DN261705_c0_g2	0.000	0.000	0.000	0.000	0.000	0.000	0.000	0.000	0.000	0.000
TRINITY_DN261705_c0_g4	0.000	0.000	0.000	0.000	0.000	0.000	0.000	0.000	0.000	0.000
TRINITY_DN261705_c1_g1	0.000	0.000	0.000	0.000	0.000	0.000	0.000	0.000	0.000	0.000
TRINITY_DN261708_c0_g1	0.000	0.000	0.000	0.452	0.000	0.000	0.000	0.000	0.136	0.000
TRINITY_DN261708_c1_g1	0.000	0.000	0.000	0.000	0.000	0.000	0.000	0.000	0.000	0.000
TRINITY_DN261709_c0_g1	0.000	0.000	0.000	0.000	0.000	0.000	0.000	0.000	0.000	0.000
TRINITY_DN261709_c0_g2	0.000	0.000	0.341	0.555	0.618	1.535	2.734	0.000	0.576	1.876
TRINITY_DN261709_c0_g3	0.000	0.000	0.000	0.000	0.000	0.000	0.000	0.000	0.000	0.000
TRINITY_DN261709_c0_g4	0.000	0.000	0.000	0.000	2.195	0.000	0.000	0.000	0.985	0.000
TRINITY_DN261709_c0_g6	0.000	0.000	0.000	0.000	0.000	0.000	0.000	0.000	0.000	0.000
TRINITY_DN261709_c1_g1	0.000	0.000	0.000	0.148	0.000	0.000	0.000	0.000	0.000	0.000
TRINITY_DN261709_c1_g2	0.000	0.000	0.000	0.000	0.181	0.000	0.000	0.000	0.000	0.000
TRINITY_DN261709_c4_g1	0.000	0.000	0.000	0.000	1.142	0.000	0.000	1.389	0.000	0.000
TRINITY_DN261709_c5_g1	0.000	0.000	0.000	0.000	0.000	0.000	0.000	1.170	0.000	0.000
TRINITY_DN261709_c6_g1	0.000	0.000	0.000	0.266	0.000	0.000	0.000	0.000	0.320	0.000
TRINITY_DN261709_c7_g1	0.000	0.000	0.000	0.000	0.852	0.000	0.000	0.000	0.000	0.000
TRINITY_DN261709_c8_g1	0.000	0.000	0.000	0.000	0.000	0.000	0.000	0.000	0.000	0.000
TRINITY_DN26170_c0_g1	0.000	0.000	0.000	0.000	0.000	0.000	0.000	0.000	0.000	0.000
TRINITY_DN26170_c0_g2	0.000	0.156	0.206	0.000	0.057	0.000	0.000	0.216	0.000	0.000
TRINITY_DN26170_c0_g3	0.000	0.000	1.379	0.000	0.000	0.000	0.922	1.407	0.901	0.000
TRINITY_DN26170_c5_g1	0.000	0.000	0.000	0.000	0.000	0.000	0.000	0.000	0.153	0.000
TRINITY_DN261710_c0_g1	0.000	1.346	0.000	0.000	0.000	0.000	0.000	2.351	0.567	0.000
TRINITY_DN261710_c0_g5	0.000	0.000	0.000	0.000	0.000	0.000	0.000	0.000	0.598	0.000
TRINITY_DN261710_c1_g1	0.000	0.000	0.000	0.000	0.000	0.000	0.000	0.000	0.000	0.000
TRINITY_DN261711_c0_g1	0.000	0.799	0.000	0.000	0.000	0.000	0.000	0.000	0.170	0.000
TRINITY_DN261712_c0_g1	0.000	0.000	0.000	0.000	0.000	0.000	1.337	0.000	0.326	0.000
TRINITY_DN261712_c0_g2	0.000	0.080	0.051	0.201	0.208	0.343	0.140	0.230	0.122	0.000
TRINITY_DN261712_c1_g1	0.000	0.000	0.000	0.000	0.000	2.186	0.000	0.000	0.000	0.000
TRINITY_DN261713_c0_g1	0.000	0.000	0.000	0.000	0.000	0.000	0.000	0.000	0.000	0.000
TRINITY_DN261713_c0_g2	0.000	0.000	0.000	0.000	0.000	0.000	0.000	0.000	0.000	0.000
TRINITY_DN261713_c1_g1	0.000	0.000	0.000	0.000	0.000	0.000	0.000	0.000	0.000	0.000
TRINITY_DN261713_c3_g1	0.000	0.000	1.246	0.000	0.701	0.000	6.580	0.000	0.410	0.000
TRINITY_DN261714_c1_g1	0.000	0.000	0.279	0.000	0.000	0.426	0.000	0.575	0.184	0.000
TRINITY_DN261714_c2_g1	0.000	0.000	0.000	0.801	0.000	0.000	0.000	0.000	0.000	0.000
TRINITY_DN261714_c3_g1	0.000	4.623	0.000	0.000	0.000	6.963	0.000	0.000	0.000	0.000
TRINITY_DN261715_c2_g1	0.000	0.000	0.000	0.000	0.000	0.000	0.000	0.000	0.000	0.000
TRINITY_DN261715_c3_g1	0.000	0.000	1.946	0.000	0.000	0.000	0.000	0.000	0.000	0.000
TRINITY_DN261715_c4_g1	0.000	0.000	0.000	0.000	0.000	0.000	0.000	0.000	0.000	0.000
TRINITY_DN261716_c1_g1	0.000	0.000	2.137	0.000	0.000	0.000	0.000	0.000	0.701	0.000
TRINITY_DN261717_c0_g1	0.000	0.000	1.809	0.123	0.505	0.344	0.000	0.000	0.373	0.000
TRINITY_DN261718_c1_g1	0.000	1.695	0.787	0.604	1.238	1.196	0.426	0.332	0.630	0.886
TRINITY_DN261718_c3_g1	0.000	0.000	0.000	0.000	0.000	0.000	0.000	0.000	1.201	0.000
TRINITY_DN261718_c4_g1	0.000	0.000	0.000	0.000	0.000	0.000	0.000	0.000	0.805	0.000
TRINITY_DN261718_c5_g1	0.000	0.000	0.000	0.000	0.000	2.636	0.000	0.000	0.000	0.000
TRINITY_DN261719_c0_g1	0.000	0.000	0.000	0.000	0.000	0.000	0.000	0.000	0.000	0.000
TRINITY_DN26171_c0_g1	0.000	3.096	4.155	2.464	2.804	3.429	3.476	4.319	2.262	0.461
TRINITY_DN26171_c0_g2	0.000	0.000	0.328	0.194	0.000	0.000	0.000	0.000	0.000	0.000
TRINITY_DN26171_c0_g3	0.000	0.000	0.597	0.026	0.395	1.988	0.542	0.214	0.302	2.947
TRINITY_DN26171_c0_g4	0.000	0.000	1.659	0.806	1.032	0.000	0.000	0.773	1.102	0.000
TRINITY_DN26171_c1_g1	0.000	0.000	0.000	0.000	0.000	0.000	0.000	3.217	0.000	0.000
TRINITY_DN261720_c0_g1	0.000	0.000	0.000	0.392	0.000	0.000	0.000	0.000	0.477	0.000
TRINITY_DN261720_c1_g1	0.000	0.000	0.000	0.000	0.413	0.000	0.000	0.000	0.000	0.000
TRINITY_DN261724_c0_g1	0.000	0.000	0.000	0.000	0.000	0.000	0.000	0.000	0.000	0.000
TRINITY_DN261724_c1_g1	0.000	0.000	0.000	0.000	0.000	0.000	0.000	0.000	0.079	0.000
TRINITY_DN261726_c0_g1	0.000	0.000	0.000	0.000	0.516	0.000	4.430	0.000	0.000	0.000
TRINITY_DN261728_c0_g1	0.000	0.000	0.000	0.000	0.000	0.000	0.000	0.000	0.000	0.000
TRINITY_DN261729_c0_g1	0.000	0.000	2.530	0.000	0.235	0.000	0.000	0.000	0.706	0.000
TRINITY_DN26172_c0_g1	0.000	0.000	1.415	0.254	0.729	0.000	0.000	0.952	0.612	0.000
TRINITY_DN261730_c0_g1	0.000	0.000	2.972	0.000	0.000	0.475	0.000	0.000	0.000	0.000
TRINITY_DN261731_c0_g3	0.000	0.000	0.000	0.000	0.000	0.000	0.000	0.000	0.165	0.000
TRINITY_DN261732_c0_g1	0.000	0.000	0.710	0.000	0.000	0.000	0.000	0.000	0.000	0.000
TRINITY_DN261733_c0_g2	0.000	0.000	0.000	0.353	0.254	1.629	0.000	0.000	0.374	0.000
TRINITY_DN261733_c0_g3	0.000	7.736	6.096	1.560	2.622	4.848	2.696	6.154	6.083	2.791
TRINITY_DN261734_c0_g1	0.000	0.000	0.000	1.054	1.106	7.583	2.604	0.000	1.373	0.000
TRINITY_DN261736_c0_g2	0.000	0.000	0.000	0.000	0.000	1.760	0.427	0.999	0.000	0.000
TRINITY_DN261736_c10_g1	0.000	0.000	0.000	0.000	0.000	0.000	0.000	0.000	0.000	0.000
TRINITY_DN261736_c11_g1	0.000	0.000	0.000	0.000	0.000	0.000	0.000	0.000	0.000	0.000
TRINITY_DN261736_c1_g1	0.000	0.000	0.404	0.000	0.000	0.000	0.000	0.000	0.000	0.000
TRINITY_DN261736_c2_g1	0.000	0.000	0.000	0.000	0.000	0.000	0.000	0.000	0.000	0.000
TRINITY_DN261736_c3_g1	0.000	5.357	0.000	0.000	0.000	0.000	0.000	0.000	0.000	0.000
TRINITY_DN261736_c5_g1	0.000	0.000	0.000	0.000	0.578	0.000	0.000	0.000	1.033	0.000
TRINITY_DN261736_c7_g1	0.000	0.000	1.157	0.000	1.217	0.545	0.000	0.000	0.090	0.000
TRINITY_DN261736_c8_g1	0.000	0.000	0.000	0.000	0.000	0.000	0.000	0.000	0.387	0.000
TRINITY_DN261738_c0_g1	0.000	0.000	0.000	0.000	0.000	0.000	0.000	0.000	0.000	0.000
TRINITY_DN26173_c0_g1	0.000	1.411	0.435	0.406	1.089	0.607	0.676	0.586	0.413	2.100
TRINITY_DN26173_c0_g2	50.640	69.246	73.075	47.855	80.854	62.203	60.137	69.110	72.020	52.666
TRINITY_DN26173_c0_g3	0.000	0.000	0.000	0.000	0.000	0.780	0.000	0.000	0.000	0.000
TRINITY_DN26173_c2_g1	0.000	0.000	0.000	0.000	0.000	0.000	0.000	0.000	0.000	0.000
TRINITY_DN26173_c4_g1	0.000	0.000	0.000	0.000	0.276	0.000	0.000	2.026	0.488	0.000
TRINITY_DN26173_c6_g1	0.000	0.000	2.596	0.000	0.834	6.721	3.428	0.000	0.000	0.000
TRINITY_DN261740_c0_g1	0.000	0.000	0.000	0.000	2.389	1.321	0.000	0.000	0.000	0.000
TRINITY_DN261742_c0_g1	0.000	0.000	0.000	0.000	0.000	0.000	0.000	0.000	0.000	0.000
TRINITY_DN261742_c0_g2	0.000	0.000	0.000	0.000	0.000	0.000	0.000	0.000	0.000	0.000
TRINITY_DN261742_c0_g3	0.000	0.000	0.000	0.000	0.000	0.000	0.000	0.000	0.000	0.000
TRINITY_DN261744_c0_g1	6.641	0.000	0.000	0.000	0.000	0.000	0.000	0.000	0.000	0.000
TRINITY_DN261744_c0_g2	0.000	0.000	0.000	0.000	0.000	0.000	0.000	0.000	0.000	0.000
TRINITY_DN261745_c0_g1	0.000	0.000	0.000	1.642	0.000	0.000	0.000	0.000	0.000	0.000
TRINITY_DN261747_c0_g1	0.000	0.000	0.000	0.000	0.137	1.128	0.000	0.000	0.000	0.000
TRINITY_DN261747_c1_g1	0.000	0.000	0.000	0.000	0.000	0.000	0.000	0.000	0.406	0.000
TRINITY_DN261747_c2_g1	0.000	0.000	0.433	0.000	0.000	0.000	0.000	0.000	0.000	0.000
TRINITY_DN261747_c4_g1	0.000	0.000	0.000	0.000	0.000	0.000	0.000	0.000	0.242	0.000
TRINITY_DN261748_c2_g1	0.000	1.287	0.000	0.000	0.000	0.000	0.000	1.706	0.822	4.604
TRINITY_DN261748_c4_g1	0.000	0.000	0.690	0.000	0.000	0.000	0.000	0.000	0.000	0.000
TRINITY_DN26174_c0_g2	0.000	0.000	0.000	0.000	0.000	0.000	0.000	0.000	0.000	0.000
TRINITY_DN26174_c0_g3	2.612	0.000	0.219	0.717	0.366	0.000	0.000	0.000	0.000	0.000
TRINITY_DN26174_c0_g4	0.000	0.000	0.000	0.555	0.000	0.000	0.000	0.000	0.000	0.000
TRINITY_DN26174_c1_g1	0.000	5.307	0.000	0.000	0.000	0.000	0.000	3.650	0.768	0.000
TRINITY_DN26174_c3_g1	0.000	0.000	0.000	0.000	1.477	0.000	0.000	0.000	0.000	0.000
TRINITY_DN26174_c4_g1	0.000	0.000	0.000	0.000	0.000	0.000	0.000	0.000	0.000	0.000
TRINITY_DN26174_c5_g1	0.000	7.694	0.000	0.000	0.000	0.000	0.000	0.000	0.000	0.000
TRINITY_DN261750_c0_g1	0.000	0.000	0.000	0.000	2.998	4.950	0.000	2.204	0.000	0.000
TRINITY_DN261750_c1_g1	0.000	0.000	0.000	0.808	0.000	0.000	0.000	0.000	0.000	0.000
TRINITY_DN261750_c3_g1	0.000	0.000	3.862	0.516	2.160	0.000	0.000	0.000	0.000	0.000
TRINITY_DN261753_c0_g1	0.000	0.000	0.000	0.000	0.000	0.000	4.030	0.000	0.000	0.000
TRINITY_DN261754_c0_g1	0.000	0.000	2.608	0.808	0.852	2.321	0.000	3.130	0.494	8.243
TRINITY_DN261755_c0_g1	0.000	0.000	0.000	0.000	0.000	0.000	0.000	0.000	0.000	0.000
TRINITY_DN261757_c0_g1	0.000	0.000	0.000	0.000	0.000	0.000	0.000	0.000	0.000	0.000
TRINITY_DN261757_c0_g2	0.000	0.000	0.000	0.000	0.000	0.000	0.000	0.000	0.000	0.000
TRINITY_DN261757_c0_g4	0.000	0.000	0.000	0.000	0.639	1.779	0.000	0.000	0.337	0.000
TRINITY_DN261759_c0_g1	0.000	0.000	0.000	0.000	0.000	0.000	0.000	0.000	0.000	0.000
TRINITY_DN261759_c1_g1	0.000	0.000	0.000	0.000	0.167	0.000	0.000	0.000	0.000	0.000
TRINITY_DN261759_c2_g1	0.000	0.000	0.000	0.000	0.000	0.000	0.000	0.000	0.000	0.000
TRINITY_DN261759_c3_g1	0.000	0.000	0.000	0.000	0.000	0.000	0.000	0.000	0.606	0.000
TRINITY_DN26175_c0_g1	0.000	1.630	0.000	0.000	1.088	0.000	0.000	0.000	0.279	0.000
TRINITY_DN26175_c10_g1	0.000	0.000	0.000	0.000	0.000	0.000	0.000	0.000	0.000	0.000
TRINITY_DN26175_c1_g5	0.000	14.896	11.071	21.361	13.879	25.553	19.675	27.715	15.493	10.337
TRINITY_DN26175_c2_g1	0.000	0.000	0.264	0.000	0.943	0.403	0.000	0.000	0.174	0.000
TRINITY_DN26175_c2_g4	0.000	0.000	3.434	0.000	0.973	0.000	0.000	7.218	0.000	0.000
TRINITY_DN26175_c3_g2	0.000	0.000	0.000	0.000	0.000	0.000	0.000	0.000	0.000	0.000
TRINITY_DN26175_c7_g1	22.770	45.514	38.400	30.105	41.224	40.443	45.082	40.816	22.737	13.538
TRINITY_DN26175_c7_g2	1.701	3.271	2.535	1.233	0.959	1.279	2.250	2.779	2.718	0.368
TRINITY_DN261762_c0_g1	0.000	0.000	0.000	0.597	0.000	0.000	0.000	0.000	0.000	0.000
TRINITY_DN261762_c0_g2	0.000	2.098	1.028	0.186	0.190	0.523	0.000	0.000	0.671	0.000
TRINITY_DN261763_c0_g1	0.000	0.000	0.000	0.843	0.000	0.000	0.000	6.544	0.000	0.000
TRINITY_DN261764_c0_g1	0.000	0.297	0.096	0.212	0.054	0.000	0.261	0.000	0.032	0.000
TRINITY_DN261764_c1_g1	0.000	0.000	0.000	0.000	1.382	0.000	0.000	0.000	0.000	0.000
TRINITY_DN261765_c0_g1	0.000	0.000	0.000	0.000	0.000	0.000	0.000	0.000	0.000	0.000
TRINITY_DN261765_c1_g1	0.000	0.000	0.000	0.000	0.000	0.000	0.000	0.000	0.000	0.000
TRINITY_DN261768_c0_g1	0.000	0.000	0.000	0.000	0.000	0.000	0.000	0.000	0.000	0.000
TRINITY_DN261769_c0_g1	0.000	0.000	0.000	0.278	0.000	0.000	0.000	0.000	0.000	0.000
TRINITY_DN26176_c0_g1	0.000	0.000	0.000	0.640	0.652	0.000	0.000	0.000	0.000	0.000
TRINITY_DN26176_c0_g2	0.000	0.000	0.981	0.000	0.000	0.998	0.000	0.000	0.000	0.000
TRINITY_DN261770_c2_g1	0.000	0.816	0.000	0.305	0.081	0.000	0.000	0.812	0.304	0.000
TRINITY_DN261770_c4_g1	0.000	0.000	0.000	0.000	0.000	0.000	0.000	0.000	0.000	0.000
TRINITY_DN261770_c5_g1	0.000	0.000	0.162	0.000	0.000	0.738	0.000	0.342	0.054	0.000
TRINITY_DN261771_c0_g1	5.816	0.000	0.000	1.068	0.000	0.000	0.000	0.000	0.161	0.000
TRINITY_DN261772_c0_g1	0.000	0.000	0.103	0.109	0.195	0.000	0.000	0.000	0.000	0.000
TRINITY_DN261772_c0_g2	0.000	0.331	0.000	0.008	0.000	0.000	0.000	0.449	0.000	0.000
TRINITY_DN261772_c1_g1	0.000	0.000	0.000	0.000	0.000	0.000	0.000	0.000	0.000	0.000
TRINITY_DN261772_c2_g1	2.530	0.000	1.007	1.168	1.393	0.769	0.000	2.206	2.278	3.567
TRINITY_DN261772_c4_g1	0.000	0.000	0.000	0.481	0.000	0.000	0.000	0.000	0.000	0.000
TRINITY_DN261772_c5_g1	0.000	0.000	0.000	1.600	0.000	0.000	0.000	0.000	0.000	0.000
TRINITY_DN261772_c6_g1	0.000	0.000	0.000	0.194	0.000	0.000	0.000	2.599	0.414	0.000
TRINITY_DN261774_c0_g1	2.891	7.960	7.133	4.701	11.264	5.916	9.028	8.104	4.026	5.395
TRINITY_DN261774_c6_g1	0.000	0.000	0.000	0.000	0.000	0.000	0.000	0.000	0.000	0.000
TRINITY_DN261774_c7_g1	0.000	0.000	0.000	0.469	0.000	0.000	0.000	0.000	0.000	0.000
TRINITY_DN261776_c1_g1	0.000	0.000	0.600	1.090	0.000	0.000	1.241	0.000	0.151	0.000
TRINITY_DN261777_c0_g1	0.000	0.000	0.000	0.486	0.000	0.000	0.000	0.000	0.000	0.000
TRINITY_DN26177_c0_g1	0.000	0.160	0.322	0.554	0.502	0.498	0.000	0.343	0.168	0.000
TRINITY_DN26177_c0_g2	2.044	3.234	4.989	2.042	6.038	4.569	3.134	3.625	2.509	3.498
TRINITY_DN26177_c1_g1	0.000	0.000	0.000	0.000	0.254	1.206	0.000	0.000	0.000	0.000
TRINITY_DN26177_c1_g2	0.000	0.000	0.000	0.000	0.000	0.000	0.000	0.000	0.000	0.000
TRINITY_DN26177_c2_g1	0.000	0.000	0.000	0.733	0.000	0.000	0.000	2.323	0.305	6.203
TRINITY_DN26177_c4_g1	0.000	0.000	0.000	14.992	0.992	0.000	0.000	3.571	0.000	9.923
TRINITY_DN261780_c0_g1	0.000	0.000	0.000	0.725	0.514	0.000	0.000	0.000	0.000	0.000
TRINITY_DN261782_c0_g1	0.000	4.157	0.000	0.000	0.000	8.328	0.000	0.000	0.686	0.000
TRINITY_DN261782_c1_g1	0.000	0.000	0.000	0.000	0.000	0.000	0.000	0.000	0.000	0.000
TRINITY_DN261782_c2_g1	0.000	1.479	0.000	0.000	0.000	0.000	0.000	0.000	0.628	0.000
TRINITY_DN261782_c3_g1	9.920	0.000	0.830	0.000	0.000	0.000	0.000	0.000	0.000	0.000
TRINITY_DN261783_c0_g1	0.000	0.000	0.000	0.000	0.160	0.923	0.411	0.000	0.416	0.000
TRINITY_DN261783_c0_g2	0.000	0.583	0.514	0.133	0.336	0.000	1.318	0.519	0.053	0.000
TRINITY_DN261783_c0_g3	0.000	0.000	0.000	0.000	0.000	0.000	0.000	0.000	0.509	0.000
TRINITY_DN261783_c1_g1	0.000	0.000	0.000	0.000	0.000	0.000	0.000	0.000	0.000	0.000
TRINITY_DN261783_c2_g1	0.000	0.000	0.000	0.000	0.000	0.000	0.000	0.000	0.000	0.000
TRINITY_DN261783_c3_g1	0.000	0.000	3.267	0.000	0.000	0.000	0.000	0.000	0.000	0.000
TRINITY_DN261783_c4_g1	0.000	0.000	0.000	0.000	0.000	0.000	0.000	0.000	0.000	0.000
TRINITY_DN261783_c5_g1	0.000	0.000	0.000	0.000	0.000	0.000	0.000	0.000	0.000	0.000
TRINITY_DN261784_c0_g2	0.000	0.000	0.212	0.000	0.000	0.000	0.000	0.000	0.000	0.000
TRINITY_DN261785_c0_g1	0.606	0.684	0.836	0.922	0.866	0.447	0.536	0.959	0.433	0.283
TRINITY_DN261785_c1_g1	0.000	0.000	0.000	0.000	0.000	0.000	0.000	0.000	0.000	0.000
TRINITY_DN261785_c1_g2	0.000	0.000	0.000	0.331	0.000	0.000	0.000	0.000	0.200	3.388
TRINITY_DN261785_c3_g1	0.000	0.000	0.000	0.000	0.000	0.000	0.000	0.000	0.000	0.000
TRINITY_DN261786_c0_g1	0.000	0.000	0.000	0.000	0.000	0.000	2.215	0.000	0.142	0.000
TRINITY_DN261786_c0_g2	0.000	0.000	0.000	0.000	0.520	0.000	0.252	0.000	0.200	0.000
TRINITY_DN261786_c0_g3	0.000	0.000	0.550	0.150	0.612	0.420	0.000	0.000	0.181	0.000
TRINITY_DN261787_c0_g1	0.000	0.844	0.000	0.150	0.000	0.000	0.000	0.000	0.090	0.000
TRINITY_DN261788_c0_g1	0.000	0.000	0.000	0.000	0.000	0.000	0.000	0.000	0.000	0.000
TRINITY_DN261788_c1_g1	0.000	0.000	0.000	0.000	1.572	0.000	0.000	0.000	0.000	0.000
TRINITY_DN261788_c2_g1	0.000	4.230	0.000	0.000	0.000	0.000	0.000	2.844	0.451	0.000
TRINITY_DN261788_c3_g1	0.000	0.000	0.000	0.000	0.000	0.848	0.000	0.000	0.000	0.000
TRINITY_DN261789_c0_g1	0.000	0.000	1.325	0.000	0.000	0.000	0.000	0.000	1.393	0.000
TRINITY_DN261789_c3_g1	0.000	0.000	0.000	0.000	0.000	0.000	0.000	0.000	1.073	0.000
TRINITY_DN261789_c4_g1	0.000	0.000	0.000	0.000	0.000	0.000	0.000	0.000	0.000	0.000
TRINITY_DN26178_c0_g1	0.000	0.000	1.625	1.748	0.000	1.249	0.000	0.000	0.503	5.800
TRINITY_DN26178_c1_g1	0.000	1.247	0.408	0.613	0.619	0.000	0.000	0.828	0.193	0.000
TRINITY_DN261790_c0_g1	0.000	0.000	0.000	0.000	0.912	0.000	0.000	0.000	0.000	0.000
TRINITY_DN261791_c0_g2	0.000	0.584	0.000	0.000	0.000	1.148	0.000	0.000	0.204	0.866
TRINITY_DN261791_c2_g1	0.000	0.412	0.000	0.293	0.448	0.409	0.000	1.661	0.000	0.000
TRINITY_DN261792_c0_g1	0.000	0.000	0.000	0.000	0.000	0.000	0.000	0.000	0.000	0.000
TRINITY_DN261793_c0_g1	0.000	0.000	0.000	0.000	0.427	0.000	0.000	0.000	0.250	0.000
TRINITY_DN261794_c1_g1	0.000	0.000	0.000	0.746	0.000	0.000	0.000	0.000	0.000	0.000
TRINITY_DN261795_c0_g1	0.000	0.000	1.285	2.160	0.000	0.000	0.000	0.000	0.194	0.000
TRINITY_DN261795_c0_g2	0.000	0.000	0.000	0.108	0.116	0.467	0.000	0.000	0.000	0.000
TRINITY_DN261796_c0_g1	0.000	0.000	0.882	0.000	0.243	0.000	0.000	0.000	0.573	0.000
TRINITY_DN261796_c1_g1	0.000	0.000	0.000	0.239	0.488	0.000	0.000	0.000	0.000	0.000
TRINITY_DN261798_c0_g2	0.000	0.000	0.654	0.000	0.000	0.000	3.860	0.000	0.325	0.000
TRINITY_DN261798_c1_g1	0.000	0.000	0.000	0.000	0.000	2.588	0.000	0.000	1.107	0.000
TRINITY_DN261798_c3_g1	0.000	0.996	0.000	0.655	1.372	0.000	0.872	0.000	0.319	0.000
TRINITY_DN261798_c6_g1	0.000	0.305	0.000	0.238	0.222	0.302	0.000	0.000	0.163	0.000
TRINITY_DN261799_c0_g1	0.000	0.000	0.000	0.000	0.000	0.000	0.000	0.000	0.000	0.000
TRINITY_DN261799_c1_g1	0.000	0.000	0.000	0.000	0.000	0.000	0.000	2.055	0.000	0.000
TRINITY_DN26179_c0_g1	0.000	0.000	0.000	0.000	0.000	0.000	0.000	0.000	0.631	0.000
TRINITY_DN26179_c0_g2	0.000	2.683	1.128	0.000	0.278	0.000	0.000	0.000	3.881	0.000
TRINITY_DN26179_c0_g4	0.000	0.000	0.000	0.879	0.000	5.078	0.000	0.000	0.000	0.000
TRINITY_DN26179_c1_g1	0.000	0.000	0.000	0.000	0.000	0.000	0.000	0.000	0.000	0.000
TRINITY_DN26179_c2_g1	2.188	0.000	0.182	0.026	0.479	0.262	0.000	0.000	0.142	0.000
TRINITY_DN26179_c3_g1	0.000	0.000	0.000	0.000	0.000	0.000	0.000	0.000	0.000	0.000
TRINITY_DN26179_c4_g1	0.000	0.000	0.000	0.000	0.000	0.000	0.000	0.000	0.341	0.000
TRINITY_DN26179_c4_g2	0.000	0.000	0.000	0.000	0.000	0.000	0.000	0.000	0.000	0.000
TRINITY_DN26179_c5_g1	0.000	0.000	0.000	0.350	0.000	0.000	0.000	0.000	0.105	0.000
TRINITY_DN26179_c6_g1	0.000	0.000	0.000	0.000	0.000	0.000	0.000	0.000	0.339	0.000
TRINITY_DN2617_c0_g1	1.703	5.889	5.595	3.085	3.065	2.081	7.823	6.158	4.058	4.788
TRINITY_DN2617_c0_g2	2.206	2.339	2.477	0.910	1.490	1.748	3.103	4.958	1.524	0.643
TRINITY_DN261800_c0_g1	0.000	0.000	0.000	0.443	0.000	0.000	0.000	0.000	0.000	0.000
TRINITY_DN261800_c1_g1	0.000	0.000	2.628	0.000	0.000	0.000	0.000	0.000	0.000	0.000
TRINITY_DN261801_c0_g1	0.000	2.772	0.000	0.000	0.000	0.000	1.209	0.000	0.148	0.000
TRINITY_DN261801_c0_g2	0.000	0.000	1.637	0.000	0.000	0.000	0.000	0.000	0.000	0.000
TRINITY_DN261801_c1_g1	0.000	0.000	0.000	0.000	1.061	0.000	0.000	1.291	0.000	0.000
TRINITY_DN261801_c1_g2	0.000	0.778	0.000	0.696	0.576	0.000	0.000	0.000	0.336	1.416
TRINITY_DN261801_c2_g1	0.000	0.000	0.000	0.000	0.248	0.000	0.000	0.000	0.000	0.000
TRINITY_DN261801_c2_g2	0.000	0.000	0.000	0.000	0.000	0.000	0.000	0.000	0.645	0.000
TRINITY_DN261801_c3_g1	0.000	0.000	0.000	0.000	0.000	0.000	0.000	0.000	0.000	0.000
TRINITY_DN261801_c3_g2	0.000	0.000	0.000	0.000	0.000	0.000	0.000	0.000	0.000	0.000
TRINITY_DN261801_c5_g1	0.000	0.000	0.000	0.107	0.340	0.000	0.000	0.411	0.065	0.000
TRINITY_DN261801_c6_g1	2.011	0.000	0.334	0.091	0.298	0.000	0.000	0.000	0.222	0.938
TRINITY_DN261801_c7_g1	0.000	0.000	0.000	0.000	0.000	0.000	0.441	0.000	0.000	0.000
TRINITY_DN261801_c8_g1	0.000	0.000	0.000	0.000	0.272	0.000	0.000	0.000	0.081	0.000
TRINITY_DN261802_c0_g1	0.000	0.000	0.000	0.000	0.000	1.053	0.000	0.000	0.000	0.000
TRINITY_DN261803_c0_g1	0.000	0.000	0.000	0.000	0.000	0.000	8.459	0.000	0.000	0.000
TRINITY_DN261803_c0_g2	0.000	1.547	2.032	0.547	0.000	0.000	0.000	0.000	0.000	0.000
TRINITY_DN261804_c1_g1	0.000	0.000	0.000	0.000	0.000	0.000	0.000	0.000	0.000	0.000
TRINITY_DN261806_c0_g1	0.000	0.624	0.816	0.000	0.000	0.000	0.000	0.000	0.000	0.000
TRINITY_DN261807_c0_g1	0.000	0.000	0.000	0.000	0.000	0.000	0.000	0.000	0.000	0.000
TRINITY_DN261807_c10_g1	0.000	0.000	0.000	0.000	0.000	0.910	0.000	1.196	0.000	0.000
TRINITY_DN261807_c13_g1	0.000	0.000	0.000	0.335	0.000	0.000	0.000	0.000	0.609	0.000
TRINITY_DN261807_c14_g1	0.000	0.000	0.000	0.000	1.961	0.000	0.000	0.000	0.572	0.000
TRINITY_DN261807_c16_g1	0.000	0.000	0.000	0.000	0.000	0.000	0.000	0.000	0.373	0.000
TRINITY_DN261807_c1_g1	0.000	0.000	0.000	0.000	0.000	0.000	0.000	0.000	0.000	0.000
TRINITY_DN261807_c1_g2	0.000	0.000	0.000	0.000	0.000	0.000	0.000	0.000	0.000	0.000
TRINITY_DN261807_c3_g1	0.000	1.388	0.643	0.000	0.403	1.563	0.349	0.547	0.689	0.729
TRINITY_DN261807_c5_g1	0.000	0.000	0.000	0.000	0.000	0.000	0.000	0.000	0.000	0.000
TRINITY_DN261807_c6_g1	0.000	0.000	0.000	0.000	0.766	0.000	0.000	5.646	0.000	0.000
TRINITY_DN261807_c7_g1	0.000	0.000	0.000	1.681	1.541	0.000	0.000	0.000	0.000	0.000
TRINITY_DN261807_c8_g1	0.000	1.820	0.000	0.321	1.977	0.000	0.000	0.000	0.388	0.000
TRINITY_DN261809_c0_g1	0.000	0.000	0.391	0.737	0.000	0.000	0.000	0.000	0.000	0.000
TRINITY_DN261809_c2_g1	0.000	0.000	0.000	0.000	0.000	0.000	1.722	0.000	0.000	0.000
TRINITY_DN261809_c3_g1	0.000	0.000	0.411	0.000	0.000	0.000	0.000	0.000	0.134	0.000
TRINITY_DN261809_c4_g1	0.000	0.000	0.000	0.000	0.000	0.000	0.000	0.000	0.000	0.000
TRINITY_DN261809_c5_g1	0.000	0.000	0.000	0.000	0.000	0.000	0.000	0.000	0.000	0.000
TRINITY_DN261809_c6_g1	0.000	0.000	0.000	0.000	0.000	0.000	2.618	6.086	0.648	0.000
TRINITY_DN26180_c0_g1	4.046	3.869	0.687	0.000	0.000	0.000	0.000	0.424	0.273	1.893
TRINITY_DN26180_c0_g2	0.000	0.000	0.000	0.000	0.000	0.000	0.971	0.000	0.118	0.000
TRINITY_DN261811_c0_g1	0.000	0.000	0.000	0.000	0.000	0.000	0.000	0.000	0.000	0.000
TRINITY_DN261811_c2_g1	0.000	0.000	1.406	0.000	0.000	0.000	0.000	0.000	0.000	0.000
TRINITY_DN261811_c4_g1	0.000	0.000	0.000	0.000	0.000	0.000	0.000	0.000	0.000	0.000
TRINITY_DN261812_c0_g2	0.000	0.000	0.000	0.000	0.000	0.000	0.000	0.000	0.000	0.000
TRINITY_DN261812_c0_g4	0.000	0.000	0.000	0.000	0.000	0.000	0.000	0.000	0.810	0.000
TRINITY_DN261812_c0_g5	0.000	0.000	0.000	0.000	0.000	0.000	0.000	0.000	0.000	0.000
TRINITY_DN261812_c0_g6	0.000	0.000	0.000	1.876	0.989	8.115	0.000	3.685	0.578	9.611
TRINITY_DN261812_c1_g1	0.000	0.000	0.000	0.000	0.000	0.000	0.000	0.000	1.043	0.000
TRINITY_DN261812_c2_g1	0.000	0.000	0.000	0.000	0.000	0.000	0.000	0.000	0.000	0.000
TRINITY_DN261813_c0_g1	0.000	0.000	0.000	0.000	0.000	3.894	0.000	0.000	0.000	0.000
TRINITY_DN261814_c0_g1	0.000	0.000	0.000	0.000	0.000	0.000	0.000	0.000	0.000	0.000
TRINITY_DN261814_c1_g1	0.000	0.000	0.000	0.000	0.000	0.000	0.000	0.000	0.000	0.000
TRINITY_DN261816_c0_g1	0.000	0.000	0.000	0.000	0.000	0.000	0.000	0.000	0.000	0.000
TRINITY_DN261816_c2_g1	0.000	0.000	0.000	0.000	0.000	0.000	0.000	0.000	0.000	0.000
TRINITY_DN261816_c3_g2	0.000	0.000	0.000	0.000	0.000	0.000	0.000	0.000	0.000	0.000
TRINITY_DN261816_c4_g1	0.000	0.000	0.000	0.000	0.000	0.000	0.000	0.000	0.000	0.000
TRINITY_DN261816_c5_g1	0.000	0.000	0.000	0.628	0.000	0.000	0.000	0.000	0.000	0.000
TRINITY_DN261816_c7_g1	0.000	0.000	0.000	0.000	0.000	0.000	0.000	0.000	0.000	0.000
TRINITY_DN261817_c0_g1	0.000	0.956	0.822	0.298	0.314	0.293	0.876	0.526	0.327	0.465
TRINITY_DN261818_c0_g1	0.000	0.000	0.000	0.000	0.000	0.000	0.000	0.000	0.000	0.000
TRINITY_DN261819_c0_g2	0.000	0.000	0.000	0.000	0.383	1.062	1.825	0.000	0.000	0.000
TRINITY_DN261819_c0_g3	0.000	0.000	0.000	0.000	0.676	0.000	0.000	0.000	0.000	0.000
TRINITY_DN261819_c0_g4	0.000	2.191	0.000	0.000	0.000	0.000	0.000	0.000	2.326	0.000
TRINITY_DN261819_c0_g5	0.000	0.000	2.275	2.024	3.782	0.000	1.999	1.532	0.739	0.000
TRINITY_DN26181_c0_g1	6.529	2.603	3.003	0.972	0.918	0.000	0.000	1.356	0.916	3.053
TRINITY_DN26181_c0_g2	0.000	1.931	0.000	0.000	0.000	0.000	0.000	0.000	1.796	0.000
TRINITY_DN26181_c0_g3	0.000	0.000	0.000	0.660	0.000	0.000	0.000	0.000	0.000	0.000
TRINITY_DN26181_c13_g1	0.000	0.000	0.198	0.000	0.000	0.000	0.000	0.000	0.087	0.000
TRINITY_DN26181_c2_g1	0.000	0.000	0.000	0.000	0.000	0.000	0.000	0.000	0.000	0.000
TRINITY_DN26181_c7_g1	0.000	0.000	0.000	0.000	0.000	0.000	0.000	0.000	0.000	0.000
TRINITY_DN261820_c0_g2	0.000	0.000	0.000	0.474	0.000	0.000	0.000	0.000	0.000	0.000
TRINITY_DN261820_c0_g3	0.000	0.000	0.000	0.000	0.000	0.000	0.000	0.000	0.000	0.000
TRINITY_DN261820_c5_g1	0.000	0.000	0.000	0.000	0.000	0.000	0.000	0.000	0.000	0.000
TRINITY_DN261820_c6_g1	0.000	1.250	0.000	0.000	0.000	0.000	0.000	0.000	0.266	0.000
TRINITY_DN261821_c0_g1	0.000	0.000	0.000	0.000	0.000	1.107	0.000	0.000	0.146	0.000
TRINITY_DN261822_c0_g1	0.000	0.000	0.000	0.000	0.000	0.000	0.000	0.000	0.000	0.000
TRINITY_DN261822_c2_g1	0.000	0.000	0.000	0.000	0.000	0.000	0.000	0.000	0.000	0.000
TRINITY_DN261823_c1_g1	0.000	0.000	0.000	0.254	0.000	0.000	0.000	0.000	0.000	0.000
TRINITY_DN261823_c3_g1	0.000	0.000	0.000	0.375	0.000	2.153	0.000	0.000	0.227	0.000
TRINITY_DN261823_c4_g1	0.000	0.000	0.000	0.258	0.000	0.000	0.000	0.000	0.078	0.000
TRINITY_DN261823_c5_g1	0.000	0.000	0.758	0.000	0.000	0.000	0.000	0.000	0.000	0.000
TRINITY_DN261824_c0_g1	0.000	0.000	0.779	0.415	0.000	0.000	0.000	0.000	0.000	0.000
TRINITY_DN261824_c1_g1	0.000	0.000	0.000	0.000	0.000	0.000	2.604	0.000	0.000	0.000
TRINITY_DN261824_c2_g1	0.000	0.000	0.000	0.000	0.000	0.000	0.000	0.000	0.000	0.000
TRINITY_DN261824_c2_g2	0.000	0.000	0.000	1.534	0.000	0.000	3.756	0.000	0.000	0.000
TRINITY_DN261824_c4_g1	0.000	0.000	0.000	0.000	0.000	0.000	0.000	0.000	0.000	0.000
TRINITY_DN261824_c5_g1	0.000	0.000	0.000	0.000	0.000	0.000	0.000	0.000	0.000	0.000
TRINITY_DN261824_c6_g1	0.000	0.000	0.000	0.000	0.000	0.000	0.000	0.000	0.000	0.000
TRINITY_DN261829_c0_g1	0.000	0.000	0.000	0.000	0.568	0.000	2.694	0.000	0.000	0.000
TRINITY_DN26182_c0_g1	0.000	1.349	2.530	0.469	1.468	0.000	0.000	0.000	1.129	0.000
TRINITY_DN26182_c0_g2	0.000	1.506	0.563	0.280	0.000	0.000	0.000	0.000	0.000	0.000
TRINITY_DN26182_c0_g3	0.000	0.000	0.000	1.014	0.000	0.000	0.000	0.000	0.000	0.000
TRINITY_DN26182_c1_g1	0.000	0.000	0.000	0.000	0.000	0.000	0.000	0.000	0.881	0.000
TRINITY_DN261830_c0_g1	0.000	0.000	0.879	0.000	0.000	0.000	0.000	0.000	0.000	0.000
TRINITY_DN261831_c0_g1	0.000	0.000	0.000	0.000	0.000	0.609	0.000	0.000	0.130	4.382
TRINITY_DN261833_c0_g1	0.000	0.000	0.000	0.000	0.000	0.000	0.000	0.000	0.000	0.000
TRINITY_DN261833_c0_g2	0.000	14.596	6.785	0.999	7.293	10.772	4.104	3.544	5.468	0.000
TRINITY_DN261835_c0_g1	0.000	0.000	0.000	0.000	0.000	0.000	0.000	0.000	0.130	0.000
TRINITY_DN261838_c0_g1	0.000	0.000	0.000	0.000	0.000	0.000	0.000	1.772	0.000	0.000
TRINITY_DN261838_c0_g2	0.000	0.000	0.000	0.127	0.236	0.000	0.000	0.000	0.077	0.000
TRINITY_DN261838_c0_g3	0.000	0.000	0.659	0.000	0.000	0.000	0.000	0.000	0.212	0.000
TRINITY_DN261838_c0_g4	0.000	0.000	0.000	0.000	0.000	0.000	0.000	0.000	0.000	0.000
TRINITY_DN261839_c0_g1	0.000	0.000	0.000	0.267	0.555	0.000	0.000	0.000	0.000	0.000
TRINITY_DN261839_c0_g2	0.000	0.177	0.000	0.000	0.000	0.000	0.000	0.000	0.000	3.904
TRINITY_DN261839_c0_g3	0.000	2.905	0.942	0.000	0.000	0.000	0.000	0.000	0.617	0.000
TRINITY_DN261839_c0_g4	18.537	0.000	1.478	0.000	0.837	0.000	0.000	2.159	0.000	0.000
TRINITY_DN26183_c0_g1	0.000	0.000	0.000	0.000	0.000	0.000	0.000	0.000	0.000	0.000
TRINITY_DN26183_c0_g2	0.000	0.000	0.000	0.000	0.000	0.000	0.000	0.000	0.000	0.000
TRINITY_DN26183_c0_g3	0.000	0.000	0.000	0.000	0.000	0.000	0.000	0.000	0.000	0.000
TRINITY_DN26183_c1_g1	0.000	0.000	0.000	0.000	0.000	0.000	0.000	0.000	1.589	14.925
TRINITY_DN26183_c3_g1	0.000	0.000	0.000	0.000	2.495	0.000	0.000	1.517	0.244	4.111
TRINITY_DN26183_c4_g1	0.000	0.000	0.000	0.821	0.000	0.000	0.000	0.000	0.000	0.000
TRINITY_DN261840_c0_g1	0.000	2.131	0.000	0.000	0.000	0.000	0.000	0.000	0.454	0.000
TRINITY_DN261842_c0_g1	0.000	0.000	0.000	0.000	3.454	0.000	0.000	0.000	0.000	0.000
TRINITY_DN261844_c1_g1	0.000	0.000	0.000	0.000	0.000	0.000	0.000	0.000	0.000	0.000
TRINITY_DN261844_c1_g2	0.000	0.000	0.000	0.000	0.000	0.000	0.000	0.000	0.000	0.000
TRINITY_DN261844_c1_g4	0.000	0.000	0.000	0.000	0.000	0.000	0.000	0.000	0.000	0.000
TRINITY_DN261846_c0_g1	0.000	0.000	0.000	0.000	1.590	0.000	0.000	0.000	0.000	0.000
TRINITY_DN261846_c1_g1	0.000	0.000	0.000	0.000	0.000	0.000	0.000	0.000	0.229	0.000
TRINITY_DN261847_c0_g1	0.000	0.000	0.959	0.000	0.000	0.000	0.000	0.000	0.000	0.000
TRINITY_DN261847_c0_g2	0.000	1.541	0.000	0.000	0.000	0.000	0.000	0.000	0.000	0.000
TRINITY_DN261847_c1_g1	0.000	0.000	0.000	0.123	0.252	0.000	0.000	0.234	0.000	0.000
TRINITY_DN261847_c2_g1	0.000	0.676	0.073	0.000	0.095	0.000	0.000	0.236	0.285	1.671
TRINITY_DN261848_c0_g1	0.000	2.778	0.000	0.483	0.504	0.000	0.000	0.000	0.000	0.000
TRINITY_DN26184_c0_g1	0.000	0.000	0.000	0.000	0.000	0.000	0.000	0.000	0.000	0.000
TRINITY_DN26184_c0_g2	0.000	0.000	0.000	0.242	0.372	0.000	0.000	0.000	0.343	0.000
TRINITY_DN26184_c2_g1	0.000	0.424	0.938	0.544	0.561	0.150	0.299	0.000	0.334	0.000
TRINITY_DN26184_c3_g1	0.000	0.000	0.000	0.000	0.000	0.000	0.000	0.000	0.000	0.000
TRINITY_DN26184_c3_g2	0.000	0.638	1.448	1.528	0.779	0.975	1.504	0.885	1.491	2.359
TRINITY_DN26184_c3_g3	0.000	0.000	0.000	0.000	0.000	0.000	0.000	0.000	0.000	0.000
TRINITY_DN261850_c0_g1	0.000	0.000	0.000	0.686	0.000	0.000	0.000	0.000	0.208	0.000
TRINITY_DN261850_c1_g1	0.000	0.000	0.000	0.000	0.000	2.406	0.000	0.000	0.000	0.000
TRINITY_DN261852_c0_g1	0.000	0.000	0.000	0.000	0.000	0.000	0.000	0.000	0.000	0.000
TRINITY_DN261853_c0_g1	0.000	0.000	0.000	0.000	0.000	0.000	0.000	0.000	0.000	0.000
TRINITY_DN261853_c2_g1	0.000	0.546	1.243	0.580	0.000	0.000	0.000	0.000	0.473	0.000
TRINITY_DN261855_c0_g1	0.000	0.000	1.288	0.345	0.000	0.000	0.000	0.000	0.007	0.000
TRINITY_DN261855_c0_g2	0.953	0.000	0.204	0.099	0.404	0.000	0.000	0.335	0.202	0.000
TRINITY_DN261855_c1_g2	0.000	0.000	0.000	0.000	0.000	0.000	0.000	0.000	0.000	0.000
TRINITY_DN261855_c2_g1	0.647	2.031	2.492	2.579	2.895	2.492	2.290	0.797	2.360	0.906
TRINITY_DN261855_c3_g1	0.000	0.000	0.457	0.555	0.284	0.000	0.566	0.000	0.464	0.000
TRINITY_DN261855_c4_g1	0.000	0.000	0.000	0.369	0.000	1.062	0.000	0.000	0.448	0.000
TRINITY_DN261855_c5_g1	0.000	0.000	0.000	0.000	0.000	0.000	0.000	2.204	0.000	0.000
TRINITY_DN261856_c0_g1	0.000	2.868	0.000	0.000	2.600	1.438	2.467	0.000	0.000	0.000
TRINITY_DN261856_c3_g1	0.000	0.000	2.608	0.000	0.000	0.000	0.000	0.000	0.000	0.000
TRINITY_DN261857_c1_g1	0.000	0.000	0.000	0.000	0.000	0.000	0.000	0.000	0.000	0.000
TRINITY_DN261858_c0_g1	0.000	0.205	0.020	0.295	0.398	1.616	0.360	0.732	0.554	0.000
TRINITY_DN261858_c1_g1	0.000	0.000	0.000	0.149	0.000	0.000	0.000	0.000	0.000	0.000
TRINITY_DN261858_c1_g2	0.000	0.000	0.000	0.028	0.054	0.000	0.000	0.000	0.016	0.000
TRINITY_DN261858_c2_g1	0.000	0.000	0.000	0.000	0.000	0.000	0.000	0.000	0.481	0.000
TRINITY_DN261858_c6_g1	0.000	0.776	0.000	0.138	0.000	0.386	0.000	0.000	0.417	0.000
TRINITY_DN261859_c0_g1	0.000	0.000	0.000	0.343	0.000	0.000	0.000	0.000	0.000	0.000
TRINITY_DN26185_c0_g1	0.000	0.000	0.000	0.253	0.346	0.234	0.000	0.000	0.103	0.000
TRINITY_DN26185_c1_g2	0.000	0.000	0.000	0.000	0.000	0.000	0.000	0.000	0.000	0.000
TRINITY_DN26185_c1_g3	0.000	0.000	0.000	0.000	0.531	0.289	0.000	0.000	0.000	0.000
TRINITY_DN26185_c2_g1	0.000	0.000	0.000	0.000	0.000	0.000	0.000	0.000	0.000	0.000
TRINITY_DN26185_c2_g3	0.000	0.000	0.000	0.000	0.000	0.000	0.000	0.000	0.000	0.000
TRINITY_DN26185_c3_g1	0.000	0.000	0.000	0.000	0.000	0.000	0.000	1.424	0.000	0.000
TRINITY_DN261860_c0_g1	0.000	0.000	0.000	0.000	0.000	1.088	0.000	0.000	0.000	0.000
TRINITY_DN261861_c0_g1	0.000	0.511	2.003	0.363	0.185	0.000	0.000	0.000	0.191	0.000
TRINITY_DN261862_c0_g1	3.908	0.508	0.000	0.000	0.000	0.000	0.000	0.000	0.000	0.000
TRINITY_DN261863_c0_g1	0.000	0.000	0.000	0.280	0.335	0.000	0.000	0.000	1.518	0.000
TRINITY_DN261863_c2_g1	0.000	0.000	0.000	0.000	0.000	0.000	0.000	0.000	0.000	3.223
TRINITY_DN261864_c0_g1	0.000	0.000	0.000	0.000	0.000	1.379	0.000	0.000	0.363	0.000
TRINITY_DN261864_c0_g2	0.000	0.000	0.626	0.206	0.263	0.000	0.000	0.532	0.791	0.000
TRINITY_DN261864_c0_g3	0.000	0.000	1.264	0.215	0.577	0.000	0.488	0.000	0.310	0.000
TRINITY_DN261864_c1_g1	0.000	0.000	0.000	0.000	0.000	0.000	0.000	0.000	0.000	0.000
TRINITY_DN261864_c3_g1	10.816	0.000	4.500	0.000	0.000	0.000	0.000	0.000	0.000	0.000
TRINITY_DN261866_c0_g1	26.665	93.617	117.380	67.859	81.187	115.998	345.898	127.862	143.455	88.061
TRINITY_DN261866_c0_g2	0.000	18.883	0.000	11.362	27.479	8.844	90.267	30.692	21.383	28.407
TRINITY_DN261866_c1_g1	0.000	0.000	0.000	0.000	1.443	0.000	0.000	1.059	0.340	0.000
TRINITY_DN261866_c1_g2	0.000	0.000	0.000	0.000	0.000	0.000	0.000	0.000	0.000	0.000
TRINITY_DN261866_c2_g1	0.000	0.000	0.000	0.000	0.000	0.000	0.000	0.000	0.000	0.000
TRINITY_DN261866_c3_g1	0.000	0.000	0.000	0.000	0.000	0.000	0.000	0.000	0.000	0.000
TRINITY_DN261867_c1_g1	0.000	0.923	0.607	0.325	0.334	0.000	0.000	0.000	0.000	0.000
TRINITY_DN261867_c2_g1	0.000	0.000	0.000	0.000	0.000	0.000	0.000	0.000	0.000	0.000
TRINITY_DN261867_c3_g1	0.000	0.000	0.000	0.000	0.000	1.256	0.000	0.000	0.000	0.000
TRINITY_DN261867_c4_g1	0.000	0.000	0.000	0.000	0.000	0.000	0.000	0.000	0.000	0.000
TRINITY_DN261867_c5_g1	0.000	0.000	0.000	0.000	0.000	0.000	0.000	0.000	0.000	0.000
TRINITY_DN261867_c6_g1	0.000	0.000	0.000	0.000	0.000	0.000	0.000	0.000	0.000	0.000
TRINITY_DN261868_c0_g1	0.000	0.000	0.937	0.000	0.000	0.000	0.000	0.000	0.000	0.000
TRINITY_DN261868_c1_g1	0.000	0.000	0.000	0.000	0.000	0.000	0.000	0.000	0.000	0.000
TRINITY_DN26186_c0_g1	0.000	0.000	0.000	0.000	1.040	0.000	0.000	0.000	0.000	0.000
TRINITY_DN261872_c0_g1	0.000	0.000	0.000	0.000	0.000	0.000	0.000	0.000	0.000	0.000
TRINITY_DN261873_c0_g1	0.000	0.000	0.347	0.000	0.196	0.000	0.000	0.000	0.146	0.000
TRINITY_DN261875_c0_g1	0.000	0.000	0.000	0.000	0.000	0.000	0.000	0.000	0.000	0.000
TRINITY_DN261876_c0_g1	0.000	0.000	0.000	0.000	0.844	0.000	0.000	0.000	0.000	0.000
TRINITY_DN261877_c0_g2	0.000	0.414	0.403	0.114	0.349	1.224	0.329	0.000	0.207	0.000
TRINITY_DN26187_c0_g1	0.000	0.000	0.000	0.000	0.000	0.000	0.000	0.000	1.062	0.000
TRINITY_DN26187_c0_g2	0.000	0.000	0.000	0.000	0.000	0.000	0.000	0.000	0.000	0.000
TRINITY_DN26187_c0_g4	0.000	0.000	0.000	0.000	0.000	0.000	0.000	0.000	0.000	0.000
TRINITY_DN26187_c1_g1	0.000	0.000	0.000	0.000	0.000	0.000	0.000	0.000	0.531	0.000
TRINITY_DN26187_c3_g1	0.000	0.000	0.000	0.000	0.000	0.000	0.000	0.000	0.000	0.000
TRINITY_DN26187_c5_g1	0.000	0.000	0.000	0.000	0.000	0.000	0.000	0.000	0.000	0.000
TRINITY_DN261880_c0_g1	0.000	0.000	0.000	0.000	0.000	0.000	0.000	0.000	0.000	0.000
TRINITY_DN261881_c3_g1	0.000	1.887	0.000	0.000	0.000	1.882	0.000	2.526	1.207	0.000
TRINITY_DN261881_c5_g1	0.000	0.000	0.000	0.000	0.000	0.000	0.000	0.000	0.000	0.000
TRINITY_DN261881_c8_g1	0.000	0.000	0.000	1.617	0.000	0.000	0.000	0.000	0.000	0.000
TRINITY_DN261881_c9_g1	0.000	0.000	0.000	0.000	0.000	0.000	0.000	0.000	0.000	0.000
TRINITY_DN261882_c0_g1	0.000	3.507	3.207	0.320	1.278	1.633	2.251	0.000	1.497	0.000
TRINITY_DN261882_c0_g2	0.000	1.291	0.000	0.154	0.470	0.000	0.759	0.000	0.000	0.000
TRINITY_DN261883_c0_g1	0.000	0.000	0.000	0.000	0.000	0.000	0.000	0.000	0.285	0.000
TRINITY_DN261885_c0_g1	0.000	0.000	0.753	0.137	0.000	0.000	0.676	0.000	0.000	0.000
TRINITY_DN261885_c1_g1	0.000	0.000	0.000	0.456	0.373	0.521	0.000	0.000	0.000	0.000
TRINITY_DN261885_c5_g1	0.000	0.000	0.000	0.000	0.000	0.000	0.000	0.000	0.621	0.000
TRINITY_DN261885_c6_g1	0.000	0.000	0.000	0.000	0.000	0.000	0.521	0.000	0.128	0.000
TRINITY_DN261886_c0_g1	0.000	0.000	0.000	0.000	0.000	0.000	0.000	0.000	0.000	0.000
TRINITY_DN261886_c0_g2	0.000	4.706	1.739	4.487	4.599	0.000	0.000	7.059	3.474	15.935
TRINITY_DN261887_c1_g1	0.000	0.000	0.835	0.000	0.000	0.000	0.000	0.000	0.272	0.000
TRINITY_DN261889_c0_g1	0.000	0.000	0.110	0.703	0.834	0.448	0.000	0.211	0.000	0.000
TRINITY_DN261889_c0_g2	1.230	0.156	0.605	0.298	0.000	0.000	0.000	0.223	0.203	0.000
TRINITY_DN261889_c0_g3	0.000	0.000	0.000	0.146	0.000	0.000	0.000	0.000	0.000	0.000
TRINITY_DN261889_c0_g4	0.000	0.000	0.000	0.000	0.000	0.000	0.000	0.000	2.622	0.000
TRINITY_DN261889_c0_g6	0.000	0.000	0.000	0.000	0.000	0.000	0.000	1.348	0.000	0.000
TRINITY_DN261889_c2_g1	0.000	0.000	0.000	0.000	0.221	0.000	0.000	0.000	0.260	0.000
TRINITY_DN261889_c3_g1	0.000	0.000	0.000	0.000	0.249	0.000	0.000	0.000	0.000	0.000
TRINITY_DN261889_c4_g1	0.000	0.000	0.000	0.000	0.000	0.000	0.000	0.000	0.000	0.000
TRINITY_DN261889_c7_g1	0.000	0.000	0.000	0.106	0.000	0.294	0.000	0.000	0.193	0.000
TRINITY_DN26188_c0_g1	0.000	0.000	0.000	0.000	0.000	0.000	0.000	0.000	0.165	0.000
TRINITY_DN261890_c0_g2	0.000	0.000	0.000	0.000	0.000	1.004	0.000	0.000	0.000	0.000
TRINITY_DN261891_c0_g1	0.000	0.000	0.000	0.983	0.000	0.000	0.000	0.000	0.667	7.231
TRINITY_DN261891_c0_g2	0.000	0.000	0.000	0.000	0.000	0.000	0.000	2.043	0.569	0.000
TRINITY_DN261891_c1_g1	0.000	0.000	0.000	0.337	0.000	0.000	0.000	0.000	0.000	0.000
TRINITY_DN261892_c1_g1	0.000	0.000	0.000	0.000	0.000	0.000	0.000	0.000	0.266	0.000
TRINITY_DN261892_c5_g1	0.000	0.000	0.000	0.000	0.000	0.000	0.000	0.000	0.000	0.000
TRINITY_DN261894_c1_g1	0.000	0.000	0.000	0.709	0.000	0.000	0.000	0.000	0.000	0.000
TRINITY_DN261895_c0_g1	0.000	0.000	0.000	0.000	0.164	0.000	0.000	0.000	0.104	0.000
TRINITY_DN261895_c1_g1	0.000	0.000	0.000	0.000	0.000	0.000	0.000	0.000	0.000	0.000
TRINITY_DN261898_c0_g1	0.000	0.264	0.515	0.188	0.096	0.000	0.000	0.000	0.229	0.000
TRINITY_DN261898_c1_g1	0.000	0.000	0.000	0.267	0.000	0.000	0.000	0.000	0.161	0.000
TRINITY_DN261898_c1_g2	0.000	0.000	0.000	0.000	0.710	0.000	0.000	0.000	0.000	0.000
TRINITY_DN261898_c2_g1	0.000	0.000	0.000	0.000	0.000	0.000	0.000	0.000	0.128	0.000
TRINITY_DN261898_c4_g1	0.000	0.000	0.747	1.194	0.414	2.293	1.968	0.000	2.667	0.000
TRINITY_DN26189_c0_g1	0.000	0.000	0.000	0.000	0.680	0.000	0.000	0.000	0.000	0.000
TRINITY_DN26189_c0_g2	0.000	0.000	0.000	0.000	0.302	0.000	0.000	0.000	0.000	0.000
TRINITY_DN26189_c2_g1	0.000	0.000	0.000	0.000	0.000	0.000	0.000	0.000	0.000	0.000
TRINITY_DN26189_c3_g1	0.000	0.000	0.000	0.000	0.000	0.000	0.000	0.000	0.000	0.000
TRINITY_DN26189_c4_g1	0.000	0.000	0.000	0.000	0.000	0.000	0.000	0.000	0.000	0.000
TRINITY_DN2618_c0_g1	3.036	4.707	6.122	3.561	5.227	5.615	5.880	5.288	4.338	2.464
TRINITY_DN2618_c2_g1	0.000	0.000	0.000	0.000	0.000	0.000	0.000	0.000	0.000	0.000
TRINITY_DN2618_c3_g1	0.000	0.000	0.000	0.000	0.000	0.000	0.000	0.000	0.000	0.000
TRINITY_DN2618_c5_g1	0.000	0.000	0.000	0.000	1.126	0.000	0.000	0.000	0.526	0.000
TRINITY_DN261901_c0_g1	0.000	0.000	0.000	0.277	1.131	0.000	0.000	0.000	0.167	0.000
TRINITY_DN261903_c0_g1	0.000	2.034	1.314	0.000	0.000	0.000	0.000	0.000	0.000	0.000
TRINITY_DN261903_c1_g1	0.000	0.000	0.000	0.000	0.000	0.000	0.000	0.000	0.567	0.000
TRINITY_DN261903_c3_g1	0.000	0.000	0.000	0.000	0.000	0.000	0.000	0.000	0.000	0.000
TRINITY_DN261903_c4_g1	0.000	0.000	0.000	0.000	0.189	0.000	0.000	0.000	0.000	0.000
TRINITY_DN261905_c0_g1	0.000	0.000	0.980	0.000	0.000	0.000	5.174	0.000	0.000	0.000
TRINITY_DN261905_c0_g2	0.000	0.000	0.000	0.594	0.000	0.000	0.000	0.000	0.726	0.000
TRINITY_DN261908_c0_g1	0.000	0.000	0.000	0.000	0.130	0.000	0.000	0.000	0.000	0.000
TRINITY_DN261908_c0_g2	0.000	0.000	0.000	0.000	0.953	0.000	0.000	0.714	0.817	0.000
TRINITY_DN261908_c1_g3	0.000	0.475	0.620	0.000	0.000	0.946	0.000	0.000	0.000	0.000
TRINITY_DN261908_c2_g1	0.000	0.000	0.000	0.000	0.261	0.000	1.259	0.000	0.000	0.000
TRINITY_DN261909_c0_g1	0.000	0.000	0.000	0.000	0.291	0.000	0.000	0.000	0.000	0.000
TRINITY_DN261909_c1_g1	0.000	0.000	0.000	0.000	0.000	0.000	0.000	0.000	0.084	0.000
TRINITY_DN261909_c2_g1	0.000	0.000	0.000	0.000	0.342	0.000	0.000	0.000	0.000	0.000
TRINITY_DN261909_c3_g1	0.000	0.000	0.604	0.324	0.333	0.000	0.000	0.000	0.000	0.000
TRINITY_DN26190_c0_g1	0.000	0.000	0.523	0.000	0.287	0.000	0.000	0.000	0.000	0.000
TRINITY_DN261910_c0_g1	0.000	1.986	0.000	0.000	0.000	0.000	0.000	0.000	0.000	0.000
TRINITY_DN261910_c0_g2	0.000	0.000	1.405	0.000	0.000	0.000	0.000	0.000	0.000	0.000
TRINITY_DN261910_c0_g3	0.000	8.132	0.000	0.000	0.000	1.626	2.798	0.000	0.000	0.000
TRINITY_DN261910_c1_g1	0.000	0.000	0.000	0.000	0.000	0.000	0.000	0.000	0.000	0.000
TRINITY_DN261910_c2_g1	0.000	0.000	0.000	1.673	1.043	2.406	0.000	0.000	1.536	0.000
TRINITY_DN261910_c3_g1	0.000	0.000	0.000	0.000	0.000	0.000	0.000	0.000	0.000	0.000
TRINITY_DN261910_c8_g1	0.000	0.000	0.000	0.000	0.000	0.000	0.000	0.000	0.000	0.000
TRINITY_DN261911_c0_g1	0.000	0.000	0.000	0.000	0.000	0.000	0.000	0.000	0.557	0.000
TRINITY_DN261911_c1_g1	0.000	0.000	0.000	0.000	0.000	0.000	0.000	0.000	0.000	0.000
TRINITY_DN261913_c0_g1	0.000	0.000	0.000	0.000	0.000	0.000	0.000	0.000	0.000	0.000
TRINITY_DN261914_c0_g1	0.000	0.000	0.000	0.000	0.169	0.000	0.000	0.000	0.179	0.000
TRINITY_DN261914_c1_g1	0.000	0.000	0.000	0.000	0.000	0.000	0.000	0.000	0.363	0.000
TRINITY_DN261915_c0_g1	0.000	0.000	0.000	1.548	0.000	0.000	3.388	0.000	0.369	0.000
TRINITY_DN261915_c0_g2	0.000	0.000	0.186	0.066	0.000	0.000	1.030	0.000	0.337	0.000
TRINITY_DN261915_c1_g1	0.000	0.000	0.000	0.000	0.000	0.000	0.000	0.000	0.000	0.000
TRINITY_DN261915_c2_g1	0.000	0.000	0.000	0.000	0.000	0.000	0.000	0.000	0.000	0.000
TRINITY_DN261915_c3_g1	0.000	0.000	0.337	0.183	0.187	0.514	0.000	0.000	0.110	0.000
TRINITY_DN261915_c5_g1	0.000	0.000	0.000	0.000	0.000	5.328	0.000	0.000	0.000	0.000
TRINITY_DN261915_c6_g1	0.000	0.000	0.000	0.000	0.000	2.751	0.000	0.000	0.000	0.000
TRINITY_DN261916_c0_g1	0.000	1.000	0.000	0.000	0.724	0.000	0.000	0.000	0.213	0.000
TRINITY_DN261916_c1_g1	0.000	0.000	1.314	0.708	0.000	0.000	0.000	0.000	0.000	0.000
TRINITY_DN261916_c2_g1	0.000	0.000	0.000	0.000	0.000	0.000	0.000	0.000	0.205	0.000
TRINITY_DN261916_c3_g1	0.000	0.995	0.000	0.000	1.081	0.000	0.000	1.316	0.000	0.000
TRINITY_DN261916_c4_g1	0.000	0.000	1.405	0.000	0.000	0.000	0.000	0.000	0.000	0.000
TRINITY_DN261917_c0_g1	0.000	0.000	0.000	0.833	0.000	0.000	0.000	0.000	0.167	0.000
TRINITY_DN261917_c1_g1	0.000	0.000	0.000	0.000	0.000	0.000	0.000	0.874	0.000	0.000
TRINITY_DN261918_c0_g1	0.000	0.000	0.000	0.000	0.000	0.000	0.000	0.000	0.277	0.000
TRINITY_DN261918_c1_g1	0.000	0.000	0.000	0.000	0.000	0.000	0.000	0.000	0.000	0.000
TRINITY_DN26191_c0_g1	0.000	1.741	2.048	0.712	0.468	0.283	0.750	0.334	0.725	0.429
TRINITY_DN26191_c0_g2	20.190	41.766	19.938	37.174	29.441	32.609	33.878	46.156	40.149	38.677
TRINITY_DN26191_c0_g4	0.000	0.000	0.000	0.000	0.000	8.115	0.000	0.000	0.000	0.000
TRINITY_DN26191_c2_g1	0.000	0.000	0.000	0.000	0.000	0.000	0.000	0.000	0.000	0.000
TRINITY_DN261921_c1_g1	0.000	0.000	2.057	0.000	0.000	0.000	0.000	0.000	0.167	0.000
TRINITY_DN261922_c0_g1	0.000	0.000	0.000	0.000	0.832	0.000	1.978	0.000	0.244	0.000
TRINITY_DN261922_c1_g1	0.000	0.000	0.000	0.000	0.000	0.000	0.000	0.000	0.000	0.000
TRINITY_DN261923_c0_g1	0.000	0.000	0.000	0.000	0.000	0.000	0.000	3.433	0.000	0.000
TRINITY_DN261924_c0_g1	0.000	0.000	0.000	0.000	0.000	0.000	0.000	0.000	0.000	0.000
TRINITY_DN261925_c0_g1	0.000	0.000	0.000	0.000	0.000	0.000	0.000	2.124	0.000	0.000
TRINITY_DN261926_c2_g1	0.000	0.000	0.000	0.000	0.000	0.000	0.000	0.000	0.000	0.000
TRINITY_DN261926_c3_g1	0.000	0.000	0.000	0.000	0.000	0.000	0.000	0.000	0.000	0.000
TRINITY_DN261927_c0_g1	0.000	0.000	0.000	1.290	1.352	0.000	0.000	0.000	0.000	0.000
TRINITY_DN261929_c0_g1	0.000	0.000	0.000	0.000	0.000	0.000	0.000	0.000	0.000	0.000
TRINITY_DN26192_c0_g1	0.000	0.000	0.000	0.553	0.673	1.016	0.000	1.340	0.000	0.000
TRINITY_DN26192_c0_g2	0.000	1.210	1.142	0.000	0.612	0.000	0.000	1.979	0.266	0.000
TRINITY_DN261930_c0_g1	0.000	0.000	0.000	0.000	0.188	0.000	0.909	0.000	0.222	0.000
TRINITY_DN261930_c0_g2	0.000	0.000	0.000	0.000	0.000	0.000	0.000	0.479	0.380	0.000
TRINITY_DN261930_c2_g1	0.000	3.457	0.000	0.000	0.418	0.000	0.000	0.000	0.000	0.000
TRINITY_DN261930_c4_g1	0.000	0.000	0.000	0.000	0.000	0.000	0.000	0.000	0.000	0.000
TRINITY_DN261930_c5_g1	0.000	0.000	0.000	0.000	0.000	0.000	0.000	0.000	0.000	0.000
TRINITY_DN261930_c6_g1	0.000	0.000	0.000	0.620	0.000	0.000	0.000	0.000	0.000	0.000
TRINITY_DN261931_c0_g2	0.000	0.000	0.627	0.000	0.000	0.000	0.000	0.000	0.000	0.000
TRINITY_DN261932_c0_g2	0.000	0.121	0.000	0.000	0.000	0.578	0.000	0.000	0.000	0.000
TRINITY_DN261933_c0_g2	0.000	0.000	0.000	0.000	0.000	0.000	0.000	2.204	0.000	0.000
TRINITY_DN261933_c1_g1	0.000	0.000	0.000	0.000	0.000	0.000	0.000	0.000	0.000	0.000
TRINITY_DN261933_c2_g1	0.000	0.000	0.000	0.000	0.340	0.000	0.000	0.000	0.000	0.000
TRINITY_DN261934_c0_g1	0.000	0.000	0.000	0.000	0.000	0.000	0.928	0.000	0.000	0.000
TRINITY_DN261936_c0_g1	0.000	0.000	0.000	0.000	0.000	0.000	0.000	0.000	0.000	0.000
TRINITY_DN261936_c1_g1	0.000	0.000	0.000	0.000	0.000	0.000	0.000	0.000	0.214	0.000
TRINITY_DN261937_c0_g1	0.000	0.000	0.000	0.000	0.000	0.000	0.000	0.000	0.000	0.000
TRINITY_DN261937_c1_g1	0.000	0.000	0.000	0.000	0.000	0.000	0.000	0.000	0.000	0.000
TRINITY_DN261937_c2_g1	0.000	0.000	1.828	0.396	0.278	0.774	0.976	1.021	1.072	0.000
TRINITY_DN261938_c0_g1	0.000	0.000	0.000	0.000	0.000	0.000	0.000	0.000	0.000	0.000
TRINITY_DN261939_c0_g1	0.000	0.000	0.000	0.599	0.000	0.000	0.000	0.000	0.000	0.000
TRINITY_DN261940_c0_g1	0.000	0.000	0.813	0.000	0.000	0.000	0.000	0.000	0.265	0.000
TRINITY_DN261941_c0_g1	0.000	0.000	0.000	0.000	0.000	0.000	0.000	0.000	0.000	0.000
TRINITY_DN261943_c0_g1	0.000	0.000	0.000	0.000	0.000	2.014	0.000	0.000	0.429	0.000
TRINITY_DN261944_c0_g1	0.000	0.000	0.000	0.000	0.000	0.000	0.000	0.000	0.000	0.000
TRINITY_DN261944_c1_g1	0.000	0.000	0.000	0.000	1.658	0.000	0.000	0.000	0.000	0.000
TRINITY_DN261945_c0_g1	0.000	0.000	0.438	0.151	0.366	0.666	0.000	0.587	0.622	0.000
TRINITY_DN261945_c1_g1	0.000	0.000	2.489	0.000	0.000	0.000	0.000	0.000	0.000	0.000
TRINITY_DN261945_c1_g2	0.000	0.000	1.296	0.000	0.000	0.000	0.000	0.000	0.000	0.000
TRINITY_DN261945_c2_g1	0.000	0.000	0.000	0.725	0.000	0.000	0.000	0.000	0.000	0.000
TRINITY_DN261946_c0_g1	0.000	0.000	0.000	0.000	0.000	0.000	0.000	0.000	0.000	0.000
TRINITY_DN261947_c0_g1	0.000	0.000	0.000	0.000	0.000	0.000	0.000	0.000	0.000	0.000
TRINITY_DN261949_c0_g1	0.000	0.000	0.000	0.879	1.857	2.539	0.000	3.433	1.624	0.000
TRINITY_DN26194_c0_g1	0.000	0.000	6.588	2.186	0.534	1.473	7.587	0.000	0.624	0.000
TRINITY_DN26194_c0_g2	0.000	0.000	0.000	0.000	0.000	0.000	0.000	0.000	0.000	0.000
TRINITY_DN26194_c1_g1	0.000	0.000	0.000	2.714	1.616	2.205	0.000	0.000	1.406	0.000
TRINITY_DN261951_c0_g1	0.000	0.000	1.394	0.000	1.572	0.000	0.000	0.000	0.000	0.000
TRINITY_DN261951_c0_g2	0.000	0.000	0.000	0.000	0.829	0.000	0.000	0.000	0.000	0.000
TRINITY_DN261951_c0_g3	0.000	0.000	0.000	0.000	0.000	0.000	0.000	0.000	0.000	0.000
TRINITY_DN261951_c0_g4	0.000	0.000	1.616	0.000	0.448	0.000	2.131	0.000	0.000	0.000
TRINITY_DN261951_c0_g5	0.000	2.972	0.000	0.000	0.000	0.000	0.000	1.309	0.211	0.000
TRINITY_DN261951_c0_g7	0.000	0.000	0.000	0.000	0.000	0.000	0.000	0.000	0.000	0.000
TRINITY_DN261951_c0_g8	0.000	0.000	0.000	0.000	0.000	0.000	0.000	0.000	0.318	0.000
TRINITY_DN261951_c1_g1	0.000	0.000	0.000	0.000	0.000	0.000	0.000	0.000	0.191	3.238
TRINITY_DN261951_c2_g1	0.000	0.000	0.000	0.000	0.000	0.000	0.000	0.000	0.000	0.000
TRINITY_DN261951_c4_g1	0.000	0.000	0.000	0.000	0.000	0.000	0.000	0.000	0.000	0.000
TRINITY_DN261951_c5_g1	0.000	0.000	0.000	0.000	0.000	0.000	0.000	0.000	0.000	0.000
TRINITY_DN261951_c6_g1	0.000	0.000	0.000	0.000	0.000	0.000	0.000	0.000	0.000	0.000
TRINITY_DN261951_c7_g1	0.000	0.000	0.000	0.000	0.000	0.000	0.000	0.000	0.000	0.000
TRINITY_DN261951_c8_g1	0.000	0.000	0.000	0.821	0.000	0.000	0.000	0.000	0.000	0.000
TRINITY_DN261952_c0_g1	0.000	0.000	0.000	0.000	0.000	0.000	0.000	0.000	0.000	0.000
TRINITY_DN261953_c0_g1	0.000	0.000	0.000	0.151	0.307	0.422	0.744	0.000	0.364	0.000
TRINITY_DN261953_c3_g1	0.000	4.879	2.109	0.000	0.591	0.000	0.000	0.000	0.346	0.000
TRINITY_DN261953_c4_g1	0.000	0.000	0.000	0.000	0.000	0.000	0.000	0.000	0.567	0.000
TRINITY_DN261954_c0_g1	0.000	0.000	0.000	0.000	0.364	0.000	0.000	0.000	0.000	0.000
TRINITY_DN261956_c0_g1	0.000	0.000	0.000	0.000	0.000	0.000	0.000	0.000	0.000	0.000
TRINITY_DN261956_c1_g1	0.000	0.000	0.000	0.000	0.000	0.000	0.000	0.000	0.000	0.000
TRINITY_DN261956_c2_g1	0.000	0.000	0.000	0.000	0.000	0.000	0.000	0.000	0.000	0.000
TRINITY_DN261957_c0_g3	0.000	0.000	0.000	0.848	0.000	0.000	0.000	0.000	0.382	0.000
TRINITY_DN261957_c0_g4	0.000	0.000	0.000	0.000	0.000	0.000	0.000	0.000	0.740	0.000
TRINITY_DN261958_c0_g1	0.000	0.000	0.000	0.000	0.000	0.000	0.000	0.000	0.000	0.000
TRINITY_DN261959_c0_g1	14.993	2.788	0.810	0.534	0.594	0.000	0.153	0.000	0.634	0.000
TRINITY_DN261959_c0_g2	0.000	0.000	0.000	0.000	0.000	0.000	0.000	0.000	0.000	0.000
TRINITY_DN261959_c1_g1	0.000	0.000	0.000	0.000	0.000	0.000	1.627	0.000	0.257	0.000
TRINITY_DN26195_c0_g1	0.000	0.000	4.030	0.368	0.000	0.000	0.000	0.000	0.150	0.000
TRINITY_DN26195_c2_g1	0.000	0.000	0.000	0.000	0.923	1.276	0.000	0.000	0.542	0.000
TRINITY_DN261962_c0_g1	0.000	0.000	0.000	0.000	0.000	0.000	0.000	0.000	0.000	0.000
TRINITY_DN261964_c0_g1	0.000	0.000	0.000	0.115	0.000	0.000	0.000	0.439	0.000	0.000
TRINITY_DN261967_c1_g1	0.000	0.000	0.351	0.000	0.700	0.536	0.000	0.000	0.115	0.000
TRINITY_DN261967_c2_g1	0.000	0.000	0.000	0.000	1.015	0.000	0.000	0.000	0.297	0.000
TRINITY_DN26196_c1_g1	0.000	5.357	3.412	0.356	0.000	0.000	0.000	0.000	0.000	0.000
TRINITY_DN26196_c2_g1	0.000	0.000	0.000	0.000	0.000	0.000	0.000	0.000	0.000	0.000
TRINITY_DN26196_c2_g2	0.000	0.000	0.000	0.000	0.000	0.000	0.000	0.000	0.000	0.000
TRINITY_DN26196_c3_g2	0.000	0.000	0.000	0.000	0.000	0.000	0.000	0.000	0.000	0.000
TRINITY_DN26196_c3_g3	0.000	0.000	0.516	0.281	0.000	0.000	0.000	0.000	0.085	0.000
TRINITY_DN26196_c3_g4	0.000	2.194	3.229	1.360	1.063	2.739	0.000	0.923	3.081	1.973
TRINITY_DN26196_c3_g5	1.162	2.682	1.910	1.459	1.915	2.094	0.000	2.597	2.481	1.271
TRINITY_DN26196_c3_g6	0.000	0.000	0.000	0.000	0.000	0.000	0.000	0.000	0.000	0.000
TRINITY_DN26196_c4_g1	15.318	0.000	0.000	0.000	0.000	0.000	0.000	0.000	0.000	0.000
TRINITY_DN261970_c1_g1	0.000	0.000	0.000	0.000	0.000	0.000	0.000	0.000	0.000	0.000
TRINITY_DN261975_c0_g1	0.000	0.000	0.000	0.000	0.000	1.166	0.000	0.000	0.000	0.000
TRINITY_DN261976_c0_g1	0.000	0.000	0.000	0.000	0.000	0.000	0.000	2.141	0.000	0.000
TRINITY_DN261977_c0_g1	0.000	0.000	0.000	0.000	0.000	0.000	0.000	0.000	0.000	0.000
TRINITY_DN261977_c1_g2	0.000	0.000	0.000	0.000	0.000	0.000	0.000	0.000	0.000	0.000
TRINITY_DN261977_c1_g3	0.000	0.478	0.000	0.170	0.000	0.000	0.837	1.917	1.022	0.000
TRINITY_DN261977_c2_g1	0.000	0.000	0.000	0.000	0.000	0.000	0.000	0.000	0.000	0.000
TRINITY_DN261977_c3_g1	0.000	0.000	0.587	0.184	0.000	0.000	1.056	0.000	0.195	0.000
TRINITY_DN261977_c6_g1	10.223	0.000	1.706	0.000	0.950	1.314	2.255	0.000	1.192	0.000
TRINITY_DN261979_c1_g2	0.000	0.000	0.000	1.791	0.000	0.000	0.000	0.000	0.000	0.000
TRINITY_DN261979_c1_g4	0.000	0.000	0.000	0.000	0.000	0.000	0.000	0.000	0.000	0.000
TRINITY_DN261979_c1_g6	0.000	0.000	2.302	0.000	0.000	0.000	0.000	0.000	0.000	0.000
TRINITY_DN261979_c1_g7	0.000	0.000	0.000	0.000	0.000	0.000	0.000	0.000	0.000	0.000
TRINITY_DN26197_c0_g1	0.000	0.000	1.604	1.054	1.239	6.725	0.000	5.504	9.468	0.000
TRINITY_DN26197_c0_g2	0.000	0.000	0.000	0.000	0.000	1.421	0.000	2.669	2.910	0.000
TRINITY_DN261980_c0_g1	0.000	0.000	0.000	0.000	0.000	0.000	0.000	0.000	0.000	0.000
TRINITY_DN261980_c0_g2	0.000	0.000	0.000	0.000	0.000	0.000	0.000	0.000	0.000	0.000
TRINITY_DN261982_c1_g1	0.000	0.000	0.000	0.000	0.000	0.000	0.000	0.000	0.000	0.000
TRINITY_DN261985_c0_g1	0.000	0.000	0.000	4.317	1.507	0.000	0.000	0.000	0.441	0.000
TRINITY_DN261987_c0_g1	0.000	0.000	0.000	0.000	0.000	0.000	0.000	0.000	0.000	0.000
TRINITY_DN261988_c1_g1	0.000	0.000	0.000	0.000	0.462	0.000	0.000	0.000	0.000	0.000
TRINITY_DN261989_c0_g1	0.000	0.000	0.000	0.000	0.000	0.000	0.000	0.000	0.373	0.000
TRINITY_DN26198_c0_g1	0.000	0.216	0.000	1.221	0.462	4.392	0.000	0.000	0.253	3.578
TRINITY_DN26198_c1_g1	0.000	6.180	9.499	2.502	11.665	11.508	12.337	3.808	7.219	0.000
TRINITY_DN26198_c2_g1	0.000	0.000	0.000	0.000	0.000	0.000	0.000	0.000	0.000	0.000
TRINITY_DN26198_c4_g1	0.000	0.000	0.000	0.000	0.000	0.000	0.000	0.000	0.000	0.000
TRINITY_DN26198_c5_g1	0.000	0.000	0.000	0.000	0.000	0.000	0.000	0.000	0.000	0.000
TRINITY_DN26198_c8_g1	0.000	0.000	0.000	0.000	0.311	0.000	0.000	0.000	0.000	0.000
TRINITY_DN261991_c0_g1	0.000	0.000	0.000	0.000	0.000	0.000	0.000	1.216	0.587	3.314
TRINITY_DN261992_c0_g1	0.000	0.000	0.000	0.000	0.000	0.000	0.000	0.000	0.000	0.000
TRINITY_DN261992_c0_g2	0.000	0.000	0.000	0.000	0.000	0.000	0.000	0.000	0.000	0.000
TRINITY_DN261995_c1_g1	0.000	0.000	0.000	0.000	0.000	0.000	0.000	0.000	0.000	0.000
TRINITY_DN261998_c0_g2	0.000	0.000	0.000	0.000	0.286	0.000	0.000	2.102	0.000	0.000
TRINITY_DN261998_c2_g1	0.000	0.000	0.842	0.000	0.156	0.428	0.000	0.000	0.184	0.000
TRINITY_DN261998_c3_g1	0.000	0.000	0.000	0.677	0.000	0.000	0.000	0.000	0.205	0.000
TRINITY_DN261998_c4_g1	0.000	0.000	0.724	0.000	0.000	0.000	0.000	0.000	0.000	0.000
TRINITY_DN261999_c0_g1	0.000	2.096	0.000	1.471	0.381	0.000	0.000	0.000	0.446	0.000
TRINITY_DN261999_c0_g2	0.000	0.000	0.000	0.311	1.279	0.889	0.000	1.170	0.376	0.000
TRINITY_DN261999_c2_g1	0.000	0.000	0.000	0.000	0.000	0.000	0.000	0.000	0.278	0.000
TRINITY_DN26199_c0_g1	0.000	0.000	0.000	0.788	0.827	2.266	0.000	0.000	1.770	4.088
TRINITY_DN26199_c0_g2	0.000	0.000	0.000	0.000	0.000	0.000	0.000	0.000	0.000	0.000
TRINITY_DN2619_c0_g1	0.000	0.181	0.000	0.813	0.000	0.357	0.000	0.000	0.040	0.000
TRINITY_DN261_c1_g1	0.000	0.000	0.000	1.241	0.764	0.000	0.000	2.380	0.345	0.000
TRINITY_DN261_c2_g1	0.000	2.920	0.000	0.000	0.000	1.465	0.000	0.000	0.310	0.000
TRINITY_DN261_c5_g1	0.000	0.000	0.000	0.796	0.000	0.000	0.000	0.000	0.485	0.000
TRINITY_DN262000_c0_g1	0.000	0.000	0.000	0.000	0.000	0.000	0.000	0.000	1.102	0.000
TRINITY_DN262000_c1_g1	0.000	0.327	1.816	0.468	0.246	0.514	0.572	0.000	0.912	0.000
TRINITY_DN262000_c2_g1	0.000	0.000	0.000	0.000	0.000	0.000	0.000	0.000	0.000	0.000
TRINITY_DN262001_c0_g1	0.000	0.000	0.000	0.000	0.000	0.000	0.000	0.000	0.137	0.000
TRINITY_DN262001_c1_g1	0.000	0.000	0.000	0.000	0.000	0.000	0.000	0.000	0.000	0.000
TRINITY_DN262004_c0_g1	0.000	0.000	0.000	0.267	0.508	0.000	0.000	0.363	0.345	0.000
TRINITY_DN262005_c0_g1	0.000	0.000	0.000	0.000	0.000	0.000	0.000	0.000	0.000	0.000
TRINITY_DN262005_c1_g1	0.000	0.000	0.000	0.000	0.000	0.681	0.000	0.000	0.058	0.000
TRINITY_DN262005_c1_g2	0.000	0.000	0.000	0.000	0.000	1.942	0.000	0.356	0.300	0.000
TRINITY_DN262005_c1_g3	0.000	0.000	0.000	0.000	0.000	0.000	0.000	0.000	0.000	0.000
TRINITY_DN262006_c0_g1	0.000	0.000	0.000	0.000	0.671	2.287	0.000	0.000	0.214	0.000
TRINITY_DN262006_c1_g1	0.000	0.000	0.000	0.000	0.000	0.000	0.000	0.000	0.000	0.000
TRINITY_DN262006_c3_g1	0.000	0.000	0.000	0.424	0.000	0.000	0.000	0.000	0.000	0.000
TRINITY_DN262006_c4_g1	0.000	0.000	0.213	0.116	0.000	0.000	0.000	0.000	0.000	0.000
TRINITY_DN262007_c0_g1	0.000	0.000	0.000	0.000	0.000	0.000	0.000	0.000	0.000	0.000
TRINITY_DN262007_c0_g2	0.000	3.828	0.000	0.000	3.752	0.000	0.000	0.000	0.000	0.000
TRINITY_DN262007_c0_g3	0.000	0.000	3.085	0.111	0.000	0.000	0.000	0.000	0.000	1.722
TRINITY_DN262007_c0_g4	0.000	0.312	0.203	0.111	0.000	0.000	0.000	0.000	0.135	0.000
TRINITY_DN262008_c0_g1	6.671	0.865	0.000	0.000	0.000	0.000	0.000	0.000	0.552	0.000
TRINITY_DN26200_c0_g1	0.000	24.753	5.104	8.682	13.048	0.000	4.001	0.000	10.123	0.000
TRINITY_DN26200_c0_g2	14.977	18.366	21.137	20.980	28.909	19.157	19.123	27.153	25.431	25.283
TRINITY_DN26200_c2_g1	0.000	0.000	0.000	0.136	0.000	0.000	0.000	0.000	0.000	0.000
TRINITY_DN262012_c10_g1	0.000	0.000	0.000	0.000	0.000	0.000	0.000	0.000	0.000	0.000
TRINITY_DN262012_c1_g1	0.000	0.695	0.000	0.400	0.000	0.000	0.000	0.000	0.225	0.000
TRINITY_DN262012_c5_g1	1.848	0.236	0.346	0.420	0.258	1.162	0.828	0.970	0.613	0.000
TRINITY_DN262014_c0_g1	0.000	0.000	0.000	0.000	0.000	0.000	0.000	0.000	0.000	0.000
TRINITY_DN262014_c0_g2	0.000	0.000	0.000	0.000	0.333	0.000	0.000	0.000	0.000	0.000
TRINITY_DN262015_c0_g1	0.000	0.000	0.000	0.000	0.292	0.000	0.000	0.000	0.058	0.000
TRINITY_DN262016_c0_g1	0.000	0.000	0.000	0.000	0.000	2.305	0.000	0.000	0.000	0.000
TRINITY_DN262018_c0_g2	0.000	0.000	0.000	0.000	0.000	0.000	0.000	0.000	0.000	0.000
TRINITY_DN262018_c1_g1	0.000	0.000	0.000	0.000	0.000	0.000	0.000	0.000	0.000	0.000
TRINITY_DN262018_c2_g1	0.000	0.000	0.000	0.186	0.000	0.000	0.000	1.399	0.000	0.000
TRINITY_DN262019_c1_g1	0.000	0.000	0.000	0.192	0.000	0.000	0.000	0.317	0.168	0.000
TRINITY_DN262019_c1_g2	0.000	0.000	0.000	0.000	0.000	0.000	0.000	0.000	0.000	0.000
TRINITY_DN262019_c1_g3	0.000	0.000	0.000	0.000	0.000	0.000	2.743	0.000	0.000	0.000
TRINITY_DN262019_c2_g1	0.000	0.000	0.000	0.000	0.000	0.000	0.000	0.000	0.000	0.000
TRINITY_DN262019_c3_g1	0.000	0.000	0.000	0.000	0.000	0.000	0.000	3.071	0.000	0.000
TRINITY_DN26201_c0_g1	0.000	0.000	0.139	0.139	0.454	0.000	0.000	0.000	0.438	0.000
TRINITY_DN26201_c0_g2	0.000	0.465	0.000	0.224	0.511	0.305	0.000	0.645	0.000	0.000
TRINITY_DN262020_c0_g1	0.000	0.000	0.000	0.000	0.000	0.000	0.000	0.000	0.000	0.000
TRINITY_DN262023_c0_g1	0.000	1.914	0.000	0.000	0.000	0.000	0.000	0.000	0.000	0.000
TRINITY_DN262027_c0_g1	0.000	0.000	0.984	0.000	0.000	0.000	0.000	0.000	0.638	0.000
TRINITY_DN26202_c0_g1	0.000	0.753	0.000	0.000	0.000	0.000	0.000	0.000	0.000	0.000
TRINITY_DN26202_c0_g2	0.000	0.000	0.000	0.354	1.451	0.000	0.000	2.669	0.215	0.000
TRINITY_DN262031_c0_g1	0.000	0.000	0.000	0.000	0.059	0.000	0.000	0.000	0.035	0.000
TRINITY_DN262032_c0_g1	0.000	1.553	1.012	0.000	0.564	0.000	0.000	0.000	0.000	0.000
TRINITY_DN262032_c1_g1	0.000	0.000	0.000	0.000	0.000	0.000	0.000	0.000	0.297	0.000
TRINITY_DN262033_c0_g1	0.000	0.000	0.000	0.653	0.000	0.000	0.000	0.000	0.197	0.000
TRINITY_DN262035_c0_g1	0.000	0.000	0.000	0.000	0.000	0.000	0.000	0.000	0.000	0.000
TRINITY_DN262039_c0_g1	0.000	0.000	0.000	0.000	0.000	0.000	0.000	0.000	0.371	0.000
TRINITY_DN262039_c0_g2	0.000	2.679	0.000	0.000	1.977	0.000	0.000	7.370	0.000	0.000
TRINITY_DN262039_c0_g3	0.000	0.000	1.184	0.000	0.000	0.000	0.000	0.000	0.000	0.000
TRINITY_DN262039_c1_g1	0.000	0.000	0.000	0.708	0.000	0.000	0.000	0.000	0.453	0.000
TRINITY_DN262039_c3_g1	0.000	0.000	0.000	0.000	0.000	0.000	0.000	0.000	0.000	0.000
TRINITY_DN26203_c0_g1	4.918	0.000	0.831	1.109	0.688	0.000	1.108	0.000	1.090	0.000
TRINITY_DN26203_c1_g1	0.000	0.000	0.000	0.748	0.000	0.000	0.000	0.000	0.000	0.000
TRINITY_DN26203_c2_g1	0.000	0.000	0.000	0.000	0.000	0.000	0.000	2.397	0.000	0.000
TRINITY_DN26203_c3_g1	0.000	0.000	0.000	0.000	0.000	0.000	0.000	0.000	0.000	0.000
TRINITY_DN26203_c4_g1	0.000	0.000	0.000	0.000	0.000	0.000	0.000	0.000	0.000	3.828
TRINITY_DN26203_c6_g1	0.000	0.000	0.000	0.000	0.000	0.000	0.000	0.000	0.000	0.000
TRINITY_DN262040_c0_g2	0.000	0.000	0.644	0.000	0.090	0.872	0.435	0.340	0.918	2.717
TRINITY_DN262040_c2_g1	0.946	1.192	2.027	1.387	1.705	2.812	0.840	2.100	2.447	0.883
TRINITY_DN262040_c3_g1	0.000	0.000	0.000	0.227	0.012	0.759	0.000	0.564	0.402	0.000
TRINITY_DN262040_c4_g1	0.000	0.000	0.566	0.572	0.890	0.000	0.000	1.164	0.421	1.564
TRINITY_DN262041_c0_g1	0.000	0.000	0.000	0.719	0.000	0.000	0.000	0.000	0.441	0.000
TRINITY_DN262042_c0_g1	0.000	0.000	0.000	0.294	0.301	0.000	1.450	0.000	0.000	0.000
TRINITY_DN262044_c1_g1	0.000	0.000	0.000	0.266	0.000	2.266	0.000	0.000	0.000	0.000
TRINITY_DN262044_c1_g3	0.000	0.948	0.000	0.133	0.515	0.740	0.000	0.504	0.641	0.000
TRINITY_DN262044_c1_g4	0.000	0.895	0.579	0.796	0.748	0.240	0.574	0.456	0.535	0.303
TRINITY_DN262044_c2_g1	0.000	0.000	0.000	0.692	0.000	0.000	0.000	0.000	0.000	0.000
TRINITY_DN262047_c0_g1	0.000	0.000	0.000	0.000	0.000	0.000	0.000	0.000	0.000	0.000
TRINITY_DN262047_c0_g2	0.000	0.000	3.255	0.000	0.000	0.000	0.000	0.000	0.302	0.000
TRINITY_DN262048_c0_g1	0.000	0.557	0.003	0.199	0.475	0.000	0.000	0.002	0.000	0.000
TRINITY_DN262049_c0_g1	0.000	0.000	0.000	0.000	0.000	0.000	0.000	0.000	0.000	0.000
TRINITY_DN262049_c1_g1	0.000	0.000	0.000	0.000	0.000	0.000	0.000	0.000	0.000	0.000
TRINITY_DN26204_c0_g1	0.000	0.000	0.299	0.162	0.331	0.000	0.000	0.000	0.000	0.000
TRINITY_DN26204_c0_g2	0.000	0.000	0.000	0.000	0.000	0.000	0.000	0.000	0.000	0.000
TRINITY_DN262050_c0_g1	0.000	0.000	0.000	0.000	0.000	0.000	0.000	0.000	0.000	0.000
TRINITY_DN262051_c0_g1	0.000	0.000	0.000	0.000	0.000	0.000	0.000	0.000	0.092	0.000
TRINITY_DN262052_c0_g1	0.000	0.000	0.000	0.000	0.000	0.000	0.000	0.000	0.925	0.000
TRINITY_DN262052_c0_g2	0.000	0.000	0.000	0.000	0.000	0.000	0.000	0.000	0.000	0.000
TRINITY_DN262054_c10_g1	0.000	0.000	0.660	0.000	0.000	1.014	1.738	0.000	0.214	0.000
TRINITY_DN262054_c14_g1	0.000	0.000	0.000	0.000	0.000	1.100	0.000	0.000	0.232	0.000
TRINITY_DN262054_c1_g1	0.000	0.000	0.000	0.000	0.000	1.387	0.000	0.474	0.084	0.000
TRINITY_DN262054_c2_g1	0.000	0.000	0.000	0.000	0.000	0.000	0.000	0.000	0.839	0.000
TRINITY_DN262054_c6_g1	0.000	0.000	0.000	0.000	0.000	0.000	0.000	0.000	0.000	0.000
TRINITY_DN262054_c7_g1	0.000	0.000	0.000	0.710	0.000	0.000	0.000	0.000	0.000	0.000
TRINITY_DN262054_c9_g1	0.000	2.565	0.000	0.895	0.945	2.588	4.386	0.000	0.000	0.000
TRINITY_DN262055_c0_g1	0.000	0.000	0.000	0.000	0.000	0.000	0.000	0.000	0.000	0.000
TRINITY_DN262055_c1_g1	0.000	0.000	0.000	0.000	0.000	4.763	0.000	0.000	0.000	0.000
TRINITY_DN262055_c2_g1	0.000	0.000	0.000	0.183	0.187	0.000	0.000	0.000	0.000	0.000
TRINITY_DN262056_c0_g1	0.000	0.000	0.000	0.881	0.000	0.867	0.000	0.000	0.550	0.000
TRINITY_DN262056_c0_g2	0.000	0.000	2.613	0.000	0.000	0.000	0.000	0.000	0.000	0.000
TRINITY_DN262056_c1_g1	0.000	0.000	0.000	0.000	0.000	0.000	0.000	0.000	0.420	0.000
TRINITY_DN262056_c3_g1	0.000	0.000	0.000	0.719	0.753	6.204	0.000	0.000	0.000	0.000
TRINITY_DN262057_c0_g1	0.000	0.593	0.386	0.106	0.973	1.175	0.522	0.809	0.897	1.080
TRINITY_DN262058_c0_g1	0.000	0.000	0.718	0.000	0.000	0.000	0.000	0.731	0.669	1.973
TRINITY_DN262059_c0_g1	0.000	0.000	0.000	0.813	3.435	0.000	0.000	0.000	0.000	0.000
TRINITY_DN262060_c0_g2	0.000	0.000	0.000	0.000	0.000	0.000	0.000	0.000	0.000	0.000
TRINITY_DN262060_c1_g1	0.000	0.000	0.000	0.000	0.000	0.000	0.000	0.000	0.000	0.000
TRINITY_DN262060_c2_g1	0.000	1.317	0.000	0.000	0.000	0.000	0.000	0.000	0.000	0.000
TRINITY_DN262061_c0_g1	0.000	0.000	0.000	0.000	0.000	0.000	0.000	0.000	0.000	0.000
TRINITY_DN262063_c0_g1	0.000	0.000	0.000	0.000	0.000	0.000	0.000	0.000	0.000	0.000
TRINITY_DN262066_c0_g1	0.000	0.000	0.173	0.095	0.194	0.527	0.000	0.000	0.000	0.000
TRINITY_DN262066_c0_g3	0.000	0.000	0.414	0.000	0.000	0.000	0.000	0.000	0.218	0.000
TRINITY_DN262067_c0_g1	3.378	0.000	0.286	0.156	0.000	0.872	0.769	0.588	0.469	0.000
TRINITY_DN262068_c0_g1	0.000	0.000	0.000	0.000	0.000	0.000	0.000	0.000	0.000	0.000
TRINITY_DN262069_c0_g1	0.000	0.000	0.000	0.000	0.000	0.000	0.000	0.000	0.000	0.000
TRINITY_DN262069_c1_g1	0.000	0.000	0.000	0.000	0.000	0.000	0.000	0.000	0.000	0.000
TRINITY_DN26206_c0_g1	0.000	0.000	0.000	2.119	0.948	0.919	6.336	1.206	3.134	3.282
TRINITY_DN26206_c0_g2	0.000	0.000	0.000	0.000	1.031	0.000	0.000	0.000	0.000	0.000
TRINITY_DN262071_c0_g1	0.000	0.000	0.000	0.000	0.000	0.000	0.000	0.000	0.225	0.000
TRINITY_DN262071_c0_g2	2.434	0.312	0.203	0.666	0.000	0.928	0.000	0.425	0.269	1.135
TRINITY_DN262071_c1_g1	0.000	0.000	0.000	0.000	1.945	0.000	0.000	7.218	0.000	0.000
TRINITY_DN262071_c2_g1	0.000	0.000	0.000	0.000	0.000	0.000	0.000	0.000	0.000	0.000
TRINITY_DN262071_c3_g1	0.000	0.000	0.000	0.000	0.000	0.000	0.000	0.000	0.000	0.000
TRINITY_DN262072_c0_g1	0.000	2.694	0.975	0.320	0.218	0.296	0.526	0.408	0.517	0.000
TRINITY_DN262073_c0_g1	0.000	0.000	0.000	0.000	0.000	0.000	0.000	2.669	0.644	0.000
TRINITY_DN262073_c0_g2	0.000	0.000	0.000	0.029	0.114	0.461	0.000	0.000	0.306	0.000
TRINITY_DN262075_c0_g1	0.000	0.000	0.000	0.000	0.000	0.000	0.000	0.000	0.000	0.000
TRINITY_DN262076_c0_g2	0.000	2.880	3.562	3.178	3.883	4.277	6.076	11.394	5.915	3.149
TRINITY_DN262076_c1_g2	0.000	0.000	1.683	0.000	1.910	0.000	0.000	0.000	0.000	0.000
TRINITY_DN262076_c2_g1	0.000	0.000	4.708	2.017	0.000	0.000	0.000	0.000	1.234	0.000
TRINITY_DN262076_c3_g1	0.000	0.000	0.000	0.938	0.989	0.000	0.000	0.000	0.000	0.000
TRINITY_DN262077_c0_g1	0.000	0.000	0.000	0.000	0.267	0.000	0.000	0.000	0.000	0.000
TRINITY_DN262078_c0_g1	0.000	7.678	1.818	2.734	2.805	0.000	3.711	1.622	2.353	0.000
TRINITY_DN262078_c0_g2	0.000	10.614	2.404	7.760	5.513	8.247	13.709	10.425	9.099	20.980
TRINITY_DN262079_c0_g1	0.000	0.000	0.000	0.000	0.000	0.000	0.000	0.000	0.000	0.000
TRINITY_DN26207_c0_g1	0.000	0.000	0.000	0.000	0.000	0.000	0.000	2.380	0.753	0.000
TRINITY_DN262080_c0_g1	0.000	0.000	0.000	0.000	0.000	0.000	0.000	0.000	0.000	0.000
TRINITY_DN262081_c0_g1	0.000	0.000	0.000	0.000	0.000	0.000	0.000	0.000	0.000	0.000
TRINITY_DN262082_c0_g1	0.000	0.000	0.000	0.999	2.917	0.000	0.000	0.000	0.000	0.000
TRINITY_DN262086_c0_g1	0.000	0.000	0.000	0.000	0.171	0.000	0.000	0.000	0.000	0.000
TRINITY_DN262086_c1_g1	0.000	0.000	0.000	0.000	0.000	0.000	0.000	0.000	0.061	0.000
TRINITY_DN262086_c2_g1	0.000	0.000	0.000	0.000	0.408	0.000	0.000	0.000	0.000	0.000
TRINITY_DN262087_c0_g1	0.000	0.000	0.000	0.000	1.368	0.741	0.000	0.000	0.360	0.000
TRINITY_DN262088_c0_g1	0.000	0.521	0.000	0.000	0.000	1.040	0.000	0.000	0.334	0.000
TRINITY_DN262089_c0_g1	0.000	0.000	0.000	0.112	0.000	0.000	0.000	0.000	0.194	0.578
TRINITY_DN26208_c0_g1	2.375	3.276	0.722	1.478	2.907	1.241	2.099	0.522	0.631	3.325
TRINITY_DN26208_c0_g2	0.000	0.000	0.000	0.000	0.197	0.000	0.000	0.000	0.000	0.000
TRINITY_DN26208_c0_g3	0.000	0.000	0.757	0.000	0.000	0.000	0.000	0.000	0.000	0.000
TRINITY_DN26208_c10_g1	0.000	0.000	0.000	0.000	0.000	0.000	0.000	0.000	1.375	0.000
TRINITY_DN26208_c1_g2	0.000	0.000	0.000	0.000	0.000	0.000	0.000	0.000	0.000	0.000
TRINITY_DN26208_c5_g1	0.000	0.000	0.000	0.000	0.000	0.000	0.000	0.000	0.000	0.000
TRINITY_DN26208_c7_g1	0.000	0.000	0.000	0.000	0.761	0.266	0.000	0.000	0.349	0.000
TRINITY_DN26208_c8_g1	0.000	0.000	0.536	0.000	0.000	0.000	0.000	0.000	0.347	0.000
TRINITY_DN262090_c0_g1	0.000	0.000	0.396	0.428	0.000	0.000	1.057	0.804	0.258	0.000
TRINITY_DN262090_c0_g2	0.000	0.000	0.000	0.000	0.000	0.000	0.000	0.000	0.396	0.000
TRINITY_DN262092_c0_g1	0.000	0.000	0.000	0.279	0.000	0.000	1.375	0.000	0.336	0.000
TRINITY_DN262093_c0_g1	0.000	0.142	0.276	0.101	0.052	1.256	0.000	0.197	0.054	0.000
TRINITY_DN262095_c0_g1	0.000	0.226	0.294	0.266	0.000	0.000	0.796	0.000	0.356	0.829
TRINITY_DN262096_c0_g1	0.000	0.221	0.000	0.142	0.000	0.086	0.636	0.000	0.107	0.000
TRINITY_DN262097_c0_g1	0.000	0.000	4.644	0.000	0.000	0.000	2.040	0.000	0.000	0.000
TRINITY_DN262097_c11_g1	0.000	2.603	0.000	0.000	0.000	0.000	0.000	0.000	0.000	0.000
TRINITY_DN262097_c12_g1	0.000	0.000	0.000	0.000	0.000	0.000	0.000	0.000	0.000	0.000
TRINITY_DN262097_c1_g1	0.000	0.000	0.000	0.000	0.270	0.000	0.000	1.979	0.477	0.000
TRINITY_DN262097_c2_g1	0.000	0.000	0.000	0.000	0.247	0.000	0.000	0.000	0.293	0.000
TRINITY_DN262097_c4_g1	0.000	0.000	0.000	0.000	0.000	0.000	0.000	2.489	0.000	0.000
TRINITY_DN262097_c8_g1	0.000	0.000	0.000	0.000	0.000	0.000	0.000	0.000	0.000	0.000
TRINITY_DN262098_c0_g1	0.000	0.000	0.000	0.000	0.000	0.000	0.000	0.000	0.192	0.000
TRINITY_DN262099_c1_g1	0.000	0.000	0.000	0.000	1.959	0.000	0.000	0.000	0.511	0.000
TRINITY_DN262099_c2_g1	0.000	0.000	0.000	0.000	0.000	0.000	0.000	0.000	0.000	0.000
TRINITY_DN262099_c3_g1	0.000	0.000	0.000	0.000	0.000	4.889	0.000	0.000	0.000	0.000
TRINITY_DN262099_c4_g1	0.000	0.000	0.000	0.000	0.000	0.000	0.000	0.000	0.000	0.000
TRINITY_DN26209_c0_g1	0.000	0.000	4.384	2.114	0.859	0.000	0.000	0.000	0.198	0.000
TRINITY_DN26209_c0_g2	0.000	0.000	0.000	0.000	0.000	0.000	0.000	0.000	0.000	0.000
TRINITY_DN2620_c0_g1	0.000	1.044	0.981	1.551	2.853	2.757	0.000	1.219	1.316	4.843
TRINITY_DN2620_c0_g2	0.000	0.000	0.000	0.000	0.000	0.000	0.000	0.000	0.000	0.000
TRINITY_DN2620_c4_g1	0.000	0.000	0.000	0.000	0.000	0.000	0.000	0.000	0.431	0.000
TRINITY_DN2620_c7_g1	0.000	0.920	0.323	0.157	0.179	0.984	0.865	0.660	0.195	0.000
TRINITY_DN262100_c0_g1	0.000	0.000	4.753	0.000	0.000	0.000	0.000	0.000	0.522	0.000
TRINITY_DN262100_c1_g2	0.000	0.000	0.000	0.888	0.000	0.000	0.000	0.000	1.092	0.000
TRINITY_DN262100_c5_g1	0.000	0.000	0.000	0.000	0.000	0.000	0.000	0.000	0.000	0.000
TRINITY_DN262101_c0_g1	0.000	0.000	0.000	0.361	0.000	0.000	0.000	0.000	0.000	0.000
TRINITY_DN262101_c2_g1	0.000	0.000	0.660	0.353	0.000	0.000	1.738	0.000	0.214	0.000
TRINITY_DN262102_c4_g1	0.000	0.000	0.000	0.000	0.000	0.000	0.000	0.000	0.000	0.000
TRINITY_DN262103_c0_g2	0.000	0.000	0.000	0.000	0.000	0.000	0.000	0.000	0.000	0.000
TRINITY_DN262103_c0_g3	0.000	0.000	0.000	0.000	0.000	0.000	0.000	0.000	0.000	0.000
TRINITY_DN262103_c1_g1	0.000	0.000	0.000	0.000	0.000	0.000	0.000	0.000	0.000	0.000
TRINITY_DN262103_c3_g1	0.000	0.000	0.000	0.000	0.000	0.000	0.000	0.000	0.000	6.383
TRINITY_DN262105_c0_g1	0.000	0.000	0.000	0.000	0.000	0.000	0.000	0.000	0.000	0.000
TRINITY_DN262106_c0_g1	0.000	0.000	0.000	0.000	0.000	1.262	0.000	0.000	0.268	0.000
TRINITY_DN262107_c0_g2	0.000	0.000	0.000	0.247	0.252	0.000	0.000	0.000	0.483	0.000
TRINITY_DN262107_c1_g1	0.000	0.000	0.000	0.000	0.000	0.000	0.000	0.000	0.000	0.000
TRINITY_DN262107_c5_g1	0.000	0.000	0.000	0.000	0.000	0.000	0.000	0.000	0.000	0.000
TRINITY_DN262108_c0_g1	0.000	0.000	0.000	0.000	0.000	0.000	0.000	0.000	0.000	0.000
TRINITY_DN262109_c0_g1	0.000	1.229	0.000	0.000	1.101	0.000	0.000	0.000	0.322	5.394
TRINITY_DN26210_c0_g1	0.000	0.000	0.000	0.000	0.000	0.000	0.000	0.000	0.000	0.000
TRINITY_DN26210_c1_g1	0.000	0.000	0.000	0.000	0.000	0.000	0.000	0.000	0.000	0.000
TRINITY_DN26210_c2_g1	0.000	2.209	0.000	3.069	1.616	0.000	0.000	0.000	1.406	0.000
TRINITY_DN26210_c3_g1	0.000	0.000	0.000	0.000	0.000	0.000	0.000	0.000	0.000	0.000
TRINITY_DN26210_c5_g1	0.000	0.000	0.000	0.397	0.000	0.000	0.000	0.000	0.000	0.000
TRINITY_DN262110_c0_g1	0.000	0.000	1.458	0.986	0.000	1.114	0.000	0.000	0.237	0.000
TRINITY_DN262110_c1_g1	0.000	0.000	0.000	0.000	0.000	0.000	0.000	0.000	0.112	0.000
TRINITY_DN262111_c0_g1	2.261	2.606	0.692	1.958	0.747	0.000	1.379	2.267	1.861	1.055
TRINITY_DN262111_c0_g4	0.000	0.000	0.000	0.680	0.000	0.000	0.000	0.000	0.000	0.000
TRINITY_DN262111_c2_g1	0.000	0.000	0.000	0.000	0.000	0.000	0.000	0.000	0.552	0.000
TRINITY_DN262113_c0_g1	0.000	0.000	0.000	0.000	0.000	0.000	0.000	0.000	0.000	0.000
TRINITY_DN262114_c1_g1	0.000	0.000	0.000	0.000	0.000	0.000	0.000	0.000	0.924	0.000
TRINITY_DN262115_c0_g1	0.000	0.000	0.000	0.664	0.000	0.000	1.316	0.000	0.000	2.724
TRINITY_DN262116_c1_g1	12.948	0.000	0.000	1.139	0.000	0.000	0.000	0.000	0.000	0.000
TRINITY_DN262116_c2_g1	0.000	0.000	0.000	0.748	0.000	0.000	0.000	0.000	0.000	0.000
TRINITY_DN262116_c3_g1	0.000	0.000	0.000	0.000	0.000	2.685	0.000	0.000	0.000	0.000
TRINITY_DN262119_c0_g1	0.000	0.000	0.000	0.000	0.000	0.000	0.000	0.000	0.000	0.000
TRINITY_DN26211_c0_g1	0.000	0.000	0.000	0.000	0.000	0.000	0.000	2.526	0.409	0.000
TRINITY_DN26211_c1_g1	0.000	0.000	0.000	0.000	0.000	0.000	0.000	0.000	0.000	0.000
TRINITY_DN26211_c2_g1	0.000	0.000	1.010	0.000	0.000	0.000	0.000	0.000	0.110	0.000
TRINITY_DN26211_c4_g1	0.000	0.000	1.920	0.546	0.000	0.762	0.000	0.000	0.000	0.000
TRINITY_DN26211_c5_g1	0.000	0.000	1.151	0.000	0.648	0.000	0.000	0.000	0.000	0.000
TRINITY_DN262120_c0_g1	0.000	0.000	0.381	0.093	0.000	0.115	0.207	0.328	0.412	0.000
TRINITY_DN262120_c0_g2	0.000	0.000	0.000	1.673	0.721	0.000	0.000	0.000	1.910	3.578
TRINITY_DN262120_c0_g3	0.000	0.000	0.000	0.000	0.000	0.000	0.000	0.000	0.122	0.000
TRINITY_DN262120_c1_g1	0.000	0.000	0.000	0.517	0.000	0.000	0.000	0.000	0.000	0.000
TRINITY_DN262120_c1_g2	0.000	0.000	0.000	0.000	0.000	0.000	0.000	0.000	0.000	0.000
TRINITY_DN262120_c3_g1	0.000	0.000	0.000	0.000	0.000	0.000	0.000	0.000	0.000	0.000
TRINITY_DN262120_c4_g1	0.000	1.659	0.000	0.578	0.000	0.000	0.000	0.000	0.000	0.000
TRINITY_DN262120_c7_g1	0.000	7.024	4.798	4.084	5.341	4.188	5.204	2.810	6.391	6.122
TRINITY_DN262120_c8_g1	0.000	0.000	0.000	0.000	0.000	0.000	0.000	0.000	0.000	0.000
TRINITY_DN262120_c9_g1	0.000	0.000	0.000	0.000	1.519	0.000	0.000	0.000	0.444	0.000
TRINITY_DN262121_c0_g1	0.000	5.875	3.791	0.000	0.000	0.000	0.000	0.000	0.417	0.000
TRINITY_DN262121_c0_g2	0.000	0.000	0.000	0.000	0.000	0.000	0.000	0.000	0.000	0.000
TRINITY_DN262121_c0_g3	0.000	0.000	0.000	0.000	0.000	0.000	0.000	0.000	0.000	0.000
TRINITY_DN262121_c0_g4	0.000	0.000	0.000	0.000	0.337	0.000	0.000	0.000	0.000	0.000
TRINITY_DN262121_c10_g1	0.000	0.000	0.000	0.000	0.691	0.000	0.000	0.000	0.000	0.000
TRINITY_DN262121_c2_g1	0.000	0.000	0.000	0.000	0.000	0.000	0.000	0.000	0.000	0.000
TRINITY_DN262121_c3_g1	0.000	0.000	0.000	0.000	0.000	0.000	0.000	0.000	0.000	0.000
TRINITY_DN262121_c5_g1	0.000	0.000	0.000	0.000	0.000	0.000	0.000	0.000	0.000	0.000
TRINITY_DN262121_c6_g1	0.000	0.120	0.275	0.558	0.133	0.973	0.212	0.336	0.062	0.446
TRINITY_DN262121_c7_g1	0.000	0.000	0.000	2.256	0.000	0.000	0.000	0.000	0.000	0.000
TRINITY_DN262121_c8_g1	0.000	0.000	0.000	0.000	0.000	0.000	0.000	0.000	0.000	0.000
TRINITY_DN262121_c9_g1	0.000	0.000	0.000	0.000	0.000	0.000	2.497	0.000	0.617	0.000
TRINITY_DN262122_c0_g1	0.000	0.000	0.000	0.000	0.000	0.000	0.000	0.000	0.000	0.000
TRINITY_DN262123_c0_g1	0.000	0.000	0.000	0.000	0.000	0.000	0.000	0.000	0.000	0.000
TRINITY_DN262124_c0_g1	0.000	0.000	0.000	0.121	0.000	0.337	0.000	0.000	0.073	0.000
TRINITY_DN262124_c0_g2	0.000	1.186	0.373	0.681	0.723	3.073	0.750	0.141	2.098	0.000
TRINITY_DN262124_c0_g3	1.011	2.149	3.112	1.926	2.475	0.005	3.799	2.883	1.024	1.886
TRINITY_DN262124_c0_g4	0.000	0.000	0.000	0.000	0.000	0.000	0.000	0.000	0.000	0.000
TRINITY_DN262124_c0_g5	0.000	0.000	0.000	0.000	0.405	0.000	0.000	0.000	0.237	0.000
TRINITY_DN262124_c1_g1	0.000	0.000	2.956	0.000	0.000	0.000	1.563	0.000	0.191	0.000
TRINITY_DN262127_c0_g1	0.000	0.000	0.000	0.000	1.425	0.000	0.000	0.000	0.417	0.000
TRINITY_DN262127_c0_g2	0.000	0.000	0.000	0.000	0.000	0.000	0.000	0.000	0.000	0.000
TRINITY_DN262128_c1_g1	0.000	0.000	0.691	0.095	0.194	0.000	0.000	0.000	0.115	0.970
TRINITY_DN262129_c0_g1	0.000	0.229	0.817	0.451	1.219	1.126	0.807	1.439	0.851	0.850
TRINITY_DN262129_c0_g2	0.000	0.000	0.000	0.232	0.237	0.000	0.000	0.000	0.140	0.000
TRINITY_DN262129_c1_g1	0.000	0.000	0.000	0.000	0.000	0.000	0.000	0.000	0.000	0.000
TRINITY_DN262129_c2_g1	0.000	0.000	0.000	0.000	0.000	0.000	0.000	0.000	0.000	0.000
TRINITY_DN26212_c0_g1	0.000	0.000	0.000	1.391	0.000	0.000	0.000	1.309	0.861	0.000
TRINITY_DN262131_c0_g1	0.000	0.000	0.000	0.000	0.000	0.000	0.000	0.000	0.000	0.000
TRINITY_DN262132_c0_g1	0.000	0.000	2.917	0.262	0.000	0.000	0.000	0.000	0.000	0.000
TRINITY_DN262134_c0_g1	0.000	1.071	1.787	0.000	1.131	0.787	0.000	0.000	0.167	0.000
TRINITY_DN262134_c1_g1	0.000	0.000	0.000	0.452	0.000	0.000	0.000	0.000	0.000	0.000
TRINITY_DN262135_c0_g2	0.000	0.000	0.000	0.000	0.000	0.000	0.000	0.000	0.481	0.000
TRINITY_DN262135_c1_g1	0.000	1.250	0.816	0.870	0.000	0.000	0.000	0.000	0.000	0.000
TRINITY_DN262137_c0_g1	0.000	0.000	0.000	0.000	0.000	0.000	0.000	0.000	0.000	0.000
TRINITY_DN262139_c0_g1	0.000	0.000	0.000	0.000	0.000	0.000	0.000	0.000	0.000	0.000
TRINITY_DN26213_c0_g1	0.000	0.000	1.788	0.000	1.628	0.000	1.576	0.000	0.386	0.000
TRINITY_DN26213_c1_g1	0.000	0.000	0.000	3.167	0.000	2.243	0.000	0.000	1.985	0.000
TRINITY_DN26213_c4_g1	0.000	3.495	0.323	0.000	0.000	1.172	0.000	0.000	0.604	0.000
TRINITY_DN26213_c5_g1	0.000	0.000	0.000	1.384	0.000	0.000	0.000	0.000	1.127	0.000
TRINITY_DN262140_c1_g1	0.000	0.984	0.000	0.000	0.000	0.932	0.000	0.000	0.215	5.617
TRINITY_DN262140_c2_g1	0.000	0.000	0.000	0.000	0.000	0.000	0.000	0.000	0.000	0.000
TRINITY_DN262141_c0_g1	0.000	0.000	0.000	0.000	0.000	0.000	0.000	0.000	0.000	0.000
TRINITY_DN262141_c1_g1	0.000	0.000	0.000	0.000	0.000	0.000	2.497	0.000	0.000	0.000
TRINITY_DN262142_c1_g1	0.000	0.000	0.000	1.809	1.477	0.000	0.000	3.538	0.000	0.000
TRINITY_DN262142_c2_g1	0.000	0.000	0.000	0.000	0.000	0.000	2.505	0.000	0.000	0.000
TRINITY_DN262143_c1_g1	0.000	0.759	0.000	0.000	1.088	0.000	0.000	0.000	0.000	0.000
TRINITY_DN262143_c1_g2	0.000	0.000	0.000	0.000	0.000	0.000	0.000	0.000	0.000	0.000
TRINITY_DN262143_c6_g1	0.000	1.374	0.000	0.000	0.997	0.000	2.358	0.000	0.584	0.000
TRINITY_DN262143_c7_g1	0.000	0.000	7.193	0.000	0.000	0.000	0.000	0.000	0.946	0.000
TRINITY_DN262144_c0_g2	0.000	2.995	1.856	0.993	0.000	0.737	0.000	0.000	0.000	0.000
TRINITY_DN262147_c0_g1	0.000	0.000	0.731	0.000	0.000	0.000	0.000	0.001	0.000	0.000
TRINITY_DN262148_c0_g1	0.000	0.000	0.716	0.198	0.410	0.000	0.000	0.512	0.201	0.000
TRINITY_DN262148_c2_g1	0.000	0.693	0.000	1.225	0.669	0.000	0.000	0.918	0.239	0.000
TRINITY_DN262148_c3_g1	0.000	0.000	2.519	0.000	0.000	0.000	1.661	0.000	0.204	0.000
TRINITY_DN262148_c4_g1	0.000	0.000	0.000	0.000	0.289	0.000	0.000	0.000	0.510	0.000
TRINITY_DN26214_c0_g1	0.000	0.000	0.000	0.657	0.000	0.000	0.000	0.000	0.359	0.000
TRINITY_DN26214_c1_g1	0.000	0.000	0.000	0.000	0.879	0.000	0.000	0.000	0.000	0.000
TRINITY_DN26214_c2_g1	0.000	0.341	1.334	0.971	0.869	2.368	1.799	3.239	1.521	1.238
TRINITY_DN26214_c3_g1	0.000	0.000	0.000	0.000	0.000	0.000	0.000	1.493	0.000	0.000
TRINITY_DN262150_c0_g1	0.000	0.000	0.000	0.230	0.000	0.000	0.000	0.861	0.000	0.000
TRINITY_DN262150_c1_g1	0.000	0.000	0.514	0.277	1.414	1.573	0.000	1.038	0.167	5.650
TRINITY_DN262152_c0_g1	0.000	0.000	0.000	0.000	0.000	0.000	0.000	0.000	0.000	0.000
TRINITY_DN262152_c1_g1	18.227	7.711	7.385	4.570	4.291	7.711	3.110	3.155	5.453	6.397
TRINITY_DN262152_c2_g1	0.000	0.000	0.000	0.000	0.000	0.000	0.000	0.000	0.420	0.000
TRINITY_DN262152_c3_g1	0.000	0.000	0.000	0.000	0.000	0.000	0.000	0.000	0.522	0.000
TRINITY_DN262152_c4_g1	0.000	0.000	0.000	0.880	0.808	0.000	0.000	0.000	0.000	0.000
TRINITY_DN262153_c0_g1	0.000	0.000	0.000	0.000	0.000	0.000	0.000	0.000	0.000	0.000
TRINITY_DN262154_c0_g1	0.000	0.000	0.000	0.000	0.000	0.000	0.000	0.000	0.000	0.000
TRINITY_DN262155_c0_g1	0.000	0.000	0.000	0.000	0.945	0.000	4.061	0.000	0.000	0.000
TRINITY_DN262155_c4_g1	0.000	0.000	0.000	0.000	0.000	0.000	0.000	0.000	0.186	0.000
TRINITY_DN262155_c5_g1	0.000	0.000	0.000	0.000	0.000	0.000	0.000	0.000	0.000	0.000
TRINITY_DN262158_c0_g2	0.000	0.526	0.000	0.000	0.000	0.000	0.000	0.000	0.000	0.000
TRINITY_DN262159_c0_g1	0.000	0.000	0.000	0.084	0.000	0.000	0.415	0.000	0.102	0.000
TRINITY_DN26215_c0_g1	0.000	0.000	1.699	0.000	0.000	0.000	0.000	0.000	1.124	0.000
TRINITY_DN26215_c0_g3	0.000	0.000	0.000	0.000	0.000	0.000	0.000	4.308	0.692	2.928
TRINITY_DN26215_c1_g1	0.000	0.000	0.000	0.000	1.196	0.000	0.000	0.000	0.000	0.000
TRINITY_DN26215_c1_g2	0.000	0.000	0.000	0.000	0.000	0.000	0.000	0.000	0.000	0.000
TRINITY_DN26215_c4_g1	0.000	0.000	0.000	0.000	0.000	0.000	0.000	0.583	0.000	0.000
TRINITY_DN26215_c5_g1	15.680	0.000	0.000	0.000	0.000	0.000	0.000	0.000	0.000	0.000
TRINITY_DN26215_c6_g1	0.000	0.000	0.000	0.000	0.000	0.000	0.000	0.000	0.000	0.000
TRINITY_DN26215_c9_g1	0.000	0.000	0.000	0.375	0.000	0.000	0.000	0.000	0.000	0.000
TRINITY_DN262160_c0_g1	0.000	0.000	0.265	0.000	0.148	0.000	0.000	0.548	0.262	0.000
TRINITY_DN262165_c0_g1	0.000	0.000	0.000	0.865	0.000	0.000	0.000	0.000	0.531	0.000
TRINITY_DN262166_c0_g1	0.000	0.000	0.000	0.000	0.000	0.000	0.000	0.000	0.000	0.000
TRINITY_DN262167_c0_g1	0.000	0.000	0.000	0.000	0.000	0.000	0.000	0.000	0.000	0.000
TRINITY_DN262168_c0_g1	0.000	0.000	0.000	0.000	0.000	0.000	0.000	0.000	0.420	0.000
TRINITY_DN262169_c0_g1	0.000	1.424	1.200	0.609	0.976	0.560	0.501	0.792	0.691	0.000
TRINITY_DN262169_c1_g2	0.000	0.000	0.000	0.000	0.000	0.000	0.000	0.000	0.335	0.000
TRINITY_DN262169_c2_g1	0.000	0.000	0.000	0.000	0.000	0.000	0.000	0.000	0.000	0.000
TRINITY_DN262169_c3_g1	0.000	0.000	1.083	0.000	0.000	0.000	0.000	0.000	0.000	0.000
TRINITY_DN262169_c4_g1	0.000	0.000	0.308	0.000	0.000	0.000	0.000	0.000	0.000	0.000
TRINITY_DN26216_c0_g1	0.000	0.000	3.572	0.921	1.475	1.329	0.000	0.000	1.006	0.000
TRINITY_DN262171_c0_g1	0.000	0.000	0.000	0.000	0.000	0.000	0.000	0.740	0.000	0.000
TRINITY_DN262173_c0_g1	0.000	0.000	0.000	0.000	0.000	0.000	3.911	0.000	0.000	0.000
TRINITY_DN262173_c0_g2	0.000	0.000	0.341	0.370	0.189	0.000	0.000	0.000	0.890	1.876
TRINITY_DN262173_c0_g3	0.000	0.000	0.000	0.784	0.000	0.000	0.000	0.000	0.000	0.000
TRINITY_DN262174_c0_g2	0.000	0.000	0.000	0.000	0.000	0.000	0.000	0.000	0.000	0.000
TRINITY_DN262174_c0_g3	0.000	0.000	0.000	0.000	0.000	0.000	0.000	0.000	0.000	0.000
TRINITY_DN262174_c2_g1	0.000	0.000	0.000	0.000	0.000	0.000	0.000	0.000	0.000	0.000
TRINITY_DN262175_c0_g1	0.000	0.000	0.000	0.000	0.000	0.000	0.000	0.000	0.000	0.000
TRINITY_DN262176_c0_g1	0.000	0.000	0.000	0.000	0.000	0.000	0.000	0.000	0.000	0.000
TRINITY_DN262177_c0_g1	0.000	0.898	0.000	0.135	0.082	0.000	0.789	0.000	1.335	1.373
TRINITY_DN262179_c0_g1	0.000	0.000	1.202	0.089	0.000	0.000	0.000	0.000	0.794	0.000
TRINITY_DN262179_c1_g1	0.000	0.000	0.000	0.000	0.000	0.000	0.000	0.000	0.000	0.000
TRINITY_DN26217_c0_g1	0.000	0.000	0.000	0.656	0.000	0.000	0.000	0.000	0.991	0.000
TRINITY_DN26217_c0_g2	0.000	0.000	1.683	0.000	0.000	0.000	0.000	3.538	6.594	18.488
TRINITY_DN262181_c0_g1	0.000	0.000	0.000	0.000	0.303	0.000	0.000	0.000	0.182	0.000
TRINITY_DN262181_c0_g2	0.000	1.178	0.000	0.000	0.000	0.000	0.000	0.000	0.000	0.000
TRINITY_DN262181_c0_g3	0.000	0.000	0.000	0.000	0.000	0.000	0.000	0.000	0.000	0.000
TRINITY_DN262181_c0_g4	0.000	0.000	0.000	0.000	0.000	0.000	0.000	0.000	0.000	0.000
TRINITY_DN262181_c2_g1	0.000	0.000	0.000	0.000	0.000	0.000	0.000	0.000	0.296	0.000
TRINITY_DN262182_c3_g1	0.000	0.000	0.000	0.000	0.691	0.000	0.000	0.000	0.000	0.000
TRINITY_DN262183_c1_g1	0.000	0.661	1.733	0.000	0.478	0.000	0.000	0.877	0.000	7.136
TRINITY_DN262185_c0_g1	0.000	0.000	0.000	0.000	0.000	0.000	0.000	0.000	0.859	0.000
TRINITY_DN262186_c0_g1	0.000	0.000	0.000	0.000	0.222	0.000	0.000	0.000	0.000	0.000
TRINITY_DN262188_c0_g1	0.000	0.000	0.000	0.000	2.588	1.197	4.103	0.000	0.759	0.000
TRINITY_DN262188_c1_g3	0.000	0.000	0.000	0.000	0.753	0.000	0.000	0.000	1.762	0.000
TRINITY_DN262188_c1_g4	0.000	0.000	0.000	0.000	0.000	0.000	0.000	0.000	0.000	0.000
TRINITY_DN262188_c2_g1	0.000	0.000	0.000	0.569	0.000	0.000	0.000	0.000	0.000	0.000
TRINITY_DN262188_c2_g2	0.000	0.000	0.000	0.000	0.000	0.000	0.000	0.000	0.587	0.000
TRINITY_DN262188_c2_g4	0.000	0.000	0.486	0.000	0.000	0.000	0.000	0.000	0.000	0.000
TRINITY_DN262188_c4_g1	0.000	0.000	0.000	0.000	0.000	0.000	0.000	0.000	0.000	0.000
TRINITY_DN262189_c0_g1	0.000	0.000	0.000	0.000	0.000	0.000	0.000	0.000	0.000	0.000
TRINITY_DN26218_c0_g1	21.157	0.000	3.337	4.477	4.724	10.350	8.771	10.511	10.482	0.000
TRINITY_DN262190_c0_g1	0.000	0.000	0.000	0.000	0.000	0.000	0.000	0.000	0.000	0.000
TRINITY_DN262190_c1_g1	0.000	0.000	0.000	0.000	0.713	3.913	0.000	0.000	0.000	0.000
TRINITY_DN262191_c1_g1	0.000	0.000	0.000	0.850	0.894	0.000	0.000	0.000	0.000	0.000
TRINITY_DN262192_c0_g1	0.000	0.000	0.000	0.000	0.000	0.000	0.000	0.000	0.000	0.000
TRINITY_DN262192_c1_g1	0.000	0.000	0.000	0.000	0.000	0.000	0.000	0.000	0.000	0.000
TRINITY_DN262193_c0_g1	0.000	2.763	0.000	0.960	1.615	0.000	0.000	3.012	0.398	0.000
TRINITY_DN262193_c0_g2	0.000	0.000	3.440	0.000	2.382	0.000	0.000	2.187	1.739	0.000
TRINITY_DN262193_c1_g1	0.000	0.000	2.788	0.000	0.000	0.000	0.000	0.000	0.458	0.000
TRINITY_DN262194_c0_g1	0.000	0.000	0.000	2.594	2.733	0.000	0.000	0.000	1.594	0.000
TRINITY_DN262196_c0_g1	0.000	1.801	0.000	0.000	0.929	0.000	3.089	0.000	2.820	0.000
TRINITY_DN262198_c2_g1	0.000	0.000	0.000	0.000	0.000	1.329	0.000	0.000	0.000	0.000
TRINITY_DN262198_c3_g1	0.000	0.000	0.000	0.000	0.000	0.000	0.000	0.000	0.000	0.000
TRINITY_DN262199_c0_g1	0.000	0.000	1.395	0.385	0.256	2.842	0.000	0.000	0.452	0.000
TRINITY_DN26219_c0_g1	0.000	0.000	0.000	0.625	0.000	0.000	0.000	0.000	0.382	0.000
TRINITY_DN26219_c0_g2	0.000	0.754	0.861	0.838	0.000	0.349	0.000	1.527	0.567	0.000
TRINITY_DN26219_c1_g1	0.000	0.000	0.000	0.000	0.822	0.000	0.000	0.000	0.000	0.000
TRINITY_DN26219_c5_g1	0.000	0.000	0.000	0.000	0.000	0.000	0.000	0.000	0.758	0.000
TRINITY_DN2621_c0_g1	0.000	0.000	0.000	0.000	0.000	0.000	0.000	0.000	0.917	0.000
TRINITY_DN2621_c14_g1	0.000	0.000	0.000	0.000	0.000	0.000	0.000	0.000	0.000	0.000
TRINITY_DN2621_c1_g1	3.403	7.027	3.022	4.473	3.846	3.178	3.708	3.181	2.311	4.471
TRINITY_DN2621_c1_g2	0.984	0.650	1.951	0.937	3.844	0.910	2.128	2.936	3.609	0.000
TRINITY_DN2621_c1_g3	23.510	12.921	37.246	4.160	46.660	18.841	5.854	19.106	4.785	19.330
TRINITY_DN2621_c2_g1	0.000	0.000	0.000	0.000	0.811	1.283	0.000	0.000	0.364	0.000
TRINITY_DN2621_c3_g1	1.053	0.000	0.000	0.000	0.006	0.000	0.000	0.000	0.000	0.000
TRINITY_DN2621_c4_g1	5.688	11.407	13.224	9.663	15.910	18.566	15.446	10.401	21.298	22.555
TRINITY_DN262201_c1_g1	0.000	0.000	0.000	0.000	0.000	0.000	0.000	1.335	0.000	0.000
TRINITY_DN262201_c2_g1	0.000	0.000	0.000	0.000	0.480	0.000	0.000	1.761	1.128	0.000
TRINITY_DN262201_c4_g1	0.000	0.000	0.301	0.260	0.000	0.000	0.000	0.000	0.000	0.000
TRINITY_DN262201_c5_g1	0.000	0.381	0.247	0.000	0.348	0.000	0.000	0.000	0.198	0.000
TRINITY_DN262201_c6_g1	0.000	0.000	0.000	0.000	0.000	0.000	0.000	0.000	0.000	0.000
TRINITY_DN262202_c0_g1	0.000	0.000	0.000	0.540	1.173	0.000	0.000	1.893	0.330	0.000
TRINITY_DN262203_c0_g1	0.000	0.000	0.678	0.000	0.000	0.000	0.000	0.000	0.000	0.000
TRINITY_DN262203_c1_g1	0.000	0.000	0.000	0.176	0.179	0.000	0.867	0.000	0.000	0.000
TRINITY_DN262203_c2_g1	0.000	0.000	0.000	0.857	0.000	0.000	0.000	0.000	0.000	0.000
TRINITY_DN262204_c0_g1	0.000	0.000	0.487	0.133	0.407	0.371	0.656	0.000	0.482	0.000
TRINITY_DN262205_c0_g1	0.000	0.000	1.182	0.000	0.000	0.000	0.000	0.000	0.388	3.238
TRINITY_DN262205_c0_g2	0.000	0.000	0.000	0.000	0.000	2.467	0.000	0.000	0.000	0.000
TRINITY_DN262205_c1_g1	0.000	0.641	0.139	0.076	0.078	0.000	0.000	0.000	0.186	0.000
TRINITY_DN262205_c3_g1	4.852	0.000	0.000	0.000	0.000	0.000	0.000	0.000	0.135	2.274
TRINITY_DN262206_c0_g1	0.000	0.000	0.000	0.000	0.000	0.000	0.000	0.000	0.691	0.000
TRINITY_DN262206_c1_g1	0.000	0.000	0.000	0.000	0.000	0.000	0.000	0.000	0.000	0.000
TRINITY_DN262207_c0_g1	0.000	0.000	0.000	0.000	0.000	0.000	0.000	0.000	0.000	0.000
TRINITY_DN262208_c0_g1	0.000	0.000	0.000	1.439	1.507	0.000	0.000	0.000	0.000	0.000
TRINITY_DN262209_c0_g1	0.000	1.611	0.000	0.190	0.000	0.536	0.000	0.000	0.458	0.000
TRINITY_DN26220_c11_g1	0.000	0.000	0.000	0.407	0.208	0.000	0.000	0.000	0.000	0.000
TRINITY_DN26220_c1_g1	0.000	3.979	0.869	1.407	1.439	0.665	2.318	1.759	0.989	2.387
TRINITY_DN26220_c2_g1	0.000	0.000	0.000	0.000	2.316	0.000	0.000	0.000	0.000	0.000
TRINITY_DN26220_c3_g1	0.000	0.613	2.005	0.867	0.354	0.000	0.671	0.814	0.105	0.000
TRINITY_DN26220_c4_g1	0.000	0.000	0.000	0.000	0.000	0.000	0.000	0.000	0.000	0.000
TRINITY_DN26220_c6_g1	0.000	0.000	0.000	0.346	0.000	0.000	0.000	0.000	0.000	0.000
TRINITY_DN26220_c7_g1	0.000	0.000	0.000	0.000	1.564	0.000	0.000	0.000	1.015	0.000
TRINITY_DN26220_c8_g1	0.000	0.000	0.000	0.000	0.359	0.000	0.000	0.000	0.071	0.000
TRINITY_DN262210_c0_g1	0.000	0.000	0.000	0.000	0.000	0.000	0.000	0.000	1.483	0.000
TRINITY_DN262213_c0_g1	0.000	0.000	0.000	0.200	0.000	0.000	0.000	0.000	0.000	0.000
TRINITY_DN262213_c0_g2	0.000	0.000	0.000	0.000	0.000	0.000	0.000	0.000	0.000	0.000
TRINITY_DN262213_c0_g3	0.000	0.000	0.000	0.000	0.613	0.000	0.000	0.000	0.358	0.000
TRINITY_DN262213_c0_g4	0.000	1.899	0.000	0.022	0.000	0.000	0.000	0.000	0.000	0.000
TRINITY_DN262213_c0_g5	0.000	0.000	0.000	0.000	0.000	0.000	0.000	0.000	0.173	0.000
TRINITY_DN262213_c0_g6	0.000	0.000	0.000	0.090	0.133	0.000	0.641	0.000	0.000	0.000
TRINITY_DN262213_c1_g1	0.000	0.000	0.000	0.000	0.000	0.000	0.000	0.000	0.187	0.000
TRINITY_DN262214_c0_g1	0.000	0.000	0.000	0.000	0.000	0.000	0.000	0.000	0.110	0.000
TRINITY_DN262214_c0_g2	0.000	0.000	0.224	0.000	0.000	0.455	0.543	0.641	0.302	0.000
TRINITY_DN262214_c1_g1	0.000	0.000	0.000	0.000	0.000	0.000	0.000	0.000	0.000	0.000
TRINITY_DN262214_c4_g1	0.000	0.000	0.421	0.000	0.000	0.000	1.123	0.000	0.410	0.000
TRINITY_DN262214_c5_g1	0.000	0.000	0.000	0.000	0.000	0.000	0.000	0.000	0.000	0.000
TRINITY_DN262214_c6_g1	4.035	0.000	0.000	0.000	0.569	0.000	0.000	0.000	0.112	0.000
TRINITY_DN262214_c7_g1	0.000	0.000	1.198	0.000	0.000	0.000	0.000	1.206	0.495	0.000
TRINITY_DN262214_c8_g1	0.000	0.000	0.000	0.000	0.000	0.000	0.000	0.000	0.000	0.000
TRINITY_DN262215_c0_g1	0.000	0.000	0.000	0.489	0.000	0.000	0.000	0.000	0.299	0.000
TRINITY_DN262215_c0_g2	0.000	0.000	0.000	0.683	0.704	0.000	0.000	0.000	0.000	0.000
TRINITY_DN262215_c0_g3	0.000	0.000	0.000	0.000	0.000	0.000	0.000	0.000	0.000	0.000
TRINITY_DN262215_c0_g5	0.000	0.000	0.000	0.000	0.000	0.000	0.000	0.000	0.000	0.000
TRINITY_DN262215_c1_g1	0.000	0.000	0.000	0.455	0.416	0.000	0.000	0.000	0.185	0.000
TRINITY_DN262215_c2_g1	0.000	0.000	0.000	0.000	0.000	0.000	0.000	0.000	0.000	0.000
TRINITY_DN262215_c5_g1	0.000	2.151	0.000	0.000	0.000	0.000	0.000	0.000	0.458	0.000
TRINITY_DN262215_c6_g1	0.000	0.000	0.000	0.000	0.000	0.000	0.000	0.000	0.390	0.000
TRINITY_DN262216_c0_g1	0.000	0.000	0.000	0.000	0.000	0.000	0.000	0.000	0.000	0.000
TRINITY_DN262216_c2_g1	0.000	0.000	0.000	0.312	0.642	0.894	0.000	0.000	1.889	0.000
TRINITY_DN262216_c3_g1	0.000	0.000	0.000	0.074	0.000	0.000	0.000	0.000	0.045	0.000
TRINITY_DN262216_c4_g1	0.000	2.934	0.000	2.191	0.000	0.000	0.000	0.000	0.000	0.000
TRINITY_DN262218_c0_g1	0.000	0.000	5.874	0.000	0.000	1.821	0.000	0.000	0.387	0.000
TRINITY_DN26221_c0_g1	0.000	0.000	0.751	0.233	0.476	0.000	0.000	0.000	0.134	0.000
TRINITY_DN26221_c0_g2	0.000	0.000	0.000	0.000	0.000	0.000	0.000	0.000	0.318	0.000
TRINITY_DN262220_c0_g1	0.000	0.000	8.586	0.000	0.000	0.000	0.000	0.000	0.988	0.000
TRINITY_DN262221_c0_g1	0.000	0.000	0.000	0.000	0.000	0.000	0.000	0.000	0.874	0.000
TRINITY_DN262222_c0_g1	0.000	0.000	0.000	0.000	0.000	0.000	0.000	0.000	0.000	0.000
TRINITY_DN262222_c0_g2	0.000	0.000	0.000	0.000	0.000	0.000	0.000	0.000	0.000	0.000
TRINITY_DN262223_c0_g2	0.000	0.000	0.000	0.000	0.000	0.000	0.000	0.000	0.000	0.000
TRINITY_DN262225_c0_g1	0.000	0.000	0.000	0.000	0.456	0.000	0.000	0.000	0.000	0.000
TRINITY_DN262227_c1_g1	0.000	0.000	0.000	0.000	0.000	0.000	0.000	0.000	2.395	0.000
TRINITY_DN262228_c0_g1	0.000	0.000	0.000	0.064	0.132	0.000	0.000	0.000	0.079	0.000
TRINITY_DN262229_c0_g1	0.000	1.210	0.791	1.687	0.000	2.430	0.000	0.000	0.000	0.000
TRINITY_DN262229_c1_g1	0.000	0.000	0.000	0.000	0.000	0.000	0.000	1.893	0.000	0.000
TRINITY_DN262229_c2_g2	0.000	0.000	0.000	0.000	0.000	0.000	0.000	0.000	0.000	0.000
TRINITY_DN262229_c3_g1	0.000	0.544	1.421	0.578	0.000	0.000	0.000	2.173	0.000	0.000
TRINITY_DN26222_c0_g1	0.000	0.639	0.000	0.000	0.224	0.639	0.000	0.000	0.358	2.298
TRINITY_DN26222_c0_g2	0.000	0.000	0.396	0.414	0.510	0.000	0.000	0.000	0.000	0.000
TRINITY_DN262231_c0_g1	0.000	1.999	0.000	0.000	0.697	0.000	0.000	0.000	0.345	0.000
TRINITY_DN262231_c1_g1	0.000	2.434	0.000	0.000	0.000	0.000	0.000	0.000	0.000	0.000
TRINITY_DN262231_c2_g1	0.000	0.000	0.000	0.569	0.000	0.000	0.000	0.000	0.000	0.000
TRINITY_DN262232_c1_g1	0.000	0.000	1.019	0.093	0.095	0.258	0.000	0.000	0.057	0.000
TRINITY_DN262234_c0_g1	0.000	0.000	0.000	1.339	0.954	2.120	3.290	0.000	0.862	0.000
TRINITY_DN262234_c0_g2	0.000	0.000	0.000	0.000	0.000	0.000	0.000	0.000	0.000	0.000
TRINITY_DN262234_c0_g3	0.000	0.000	0.000	0.000	0.000	0.000	0.000	0.000	0.343	0.000
TRINITY_DN262235_c0_g1	0.000	0.000	0.000	0.000	0.000	0.000	0.000	0.000	0.000	0.000
TRINITY_DN262236_c0_g1	0.000	0.000	0.000	0.000	0.000	0.000	0.000	0.000	0.083	0.000
TRINITY_DN262237_c0_g1	0.000	0.000	0.000	0.000	0.552	0.000	0.000	0.000	0.000	0.000
TRINITY_DN262237_c0_g2	0.000	0.000	0.000	0.000	0.852	0.000	0.000	0.000	0.000	0.000
TRINITY_DN262237_c2_g1	0.000	0.000	0.000	0.000	0.000	0.000	0.000	0.000	0.000	0.000
TRINITY_DN262238_c0_g1	0.000	0.000	0.000	0.000	0.000	0.000	0.000	0.000	0.000	0.000
TRINITY_DN262238_c0_g3	0.000	0.000	0.336	0.182	0.000	0.000	0.000	0.000	0.439	0.000
TRINITY_DN262238_c0_g4	0.000	0.000	0.000	0.000	4.824	0.000	0.000	0.000	0.000	0.000
TRINITY_DN262239_c1_g1	0.000	0.000	0.000	0.562	0.000	0.000	0.000	0.000	0.687	0.000
TRINITY_DN262239_c2_g1	0.000	0.000	0.000	0.000	0.000	0.000	0.000	0.000	0.000	0.000
TRINITY_DN26223_c0_g1	0.000	0.508	0.000	0.000	0.184	0.506	0.000	1.356	0.217	2272.024
TRINITY_DN262240_c0_g2	0.000	0.000	0.276	0.000	0.000	0.000	0.000	0.000	0.062	0.000
TRINITY_DN262240_c1_g1	0.000	0.000	0.000	0.000	0.000	0.000	0.000	0.000	0.000	0.000
TRINITY_DN262240_c3_g1	0.000	0.000	0.000	0.000	0.000	0.000	1.473	0.000	0.000	0.000
TRINITY_DN262240_c4_g1	0.000	0.000	0.000	0.000	0.000	0.000	0.000	0.000	0.000	0.000
TRINITY_DN262241_c0_g1	0.000	0.000	0.410	0.000	0.000	0.000	0.554	0.000	0.269	0.000
TRINITY_DN262242_c0_g1	0.000	0.000	0.000	0.454	0.116	0.000	0.000	0.000	0.000	0.000
TRINITY_DN262243_c0_g1	0.000	0.000	0.000	0.000	0.000	0.000	0.000	0.000	0.000	0.000
TRINITY_DN262245_c1_g1	0.000	0.000	0.000	0.000	0.000	0.000	0.000	0.000	0.000	0.000
TRINITY_DN262246_c0_g2	0.000	0.000	4.219	3.960	4.321	0.000	5.595	0.000	1.558	0.000
TRINITY_DN262246_c1_g1	0.000	0.000	0.593	0.130	0.401	0.000	0.000	0.253	0.239	0.673
TRINITY_DN262247_c1_g1	0.000	0.000	0.000	0.000	0.000	0.000	0.000	0.000	0.000	0.000
TRINITY_DN262247_c2_g1	0.000	0.233	0.151	0.125	0.086	0.229	0.205	0.000	0.153	0.000
TRINITY_DN262249_c1_g1	0.000	0.000	0.000	0.000	0.000	0.000	0.000	0.000	0.000	0.000
TRINITY_DN262249_c3_g1	0.000	0.000	0.000	0.000	0.000	0.000	0.000	0.000	0.000	0.000
TRINITY_DN262249_c5_g1	18.225	2.240	0.000	0.000	5.754	0.000	0.000	0.000	0.000	0.000
TRINITY_DN262249_c6_g1	0.000	1.376	0.000	0.243	0.000	0.000	0.000	0.000	0.000	0.000
TRINITY_DN262250_c0_g1	0.000	0.000	0.000	0.000	0.000	0.000	0.000	0.000	0.000	0.000
TRINITY_DN262252_c1_g1	0.000	0.000	0.000	0.161	0.000	0.000	0.000	0.000	0.000	0.000
TRINITY_DN262252_c1_g2	3.632	0.000	0.308	0.669	0.000	1.878	1.652	0.631	0.403	3.395
TRINITY_DN262252_c3_g1	0.000	0.000	0.000	0.000	0.662	0.000	0.000	0.000	0.000	0.000
TRINITY_DN262252_c4_g1	0.000	0.000	0.000	0.000	0.000	0.000	0.000	0.000	0.114	0.000
TRINITY_DN262254_c2_g1	0.000	0.000	0.000	0.000	0.000	0.000	0.000	0.000	0.000	0.000
TRINITY_DN262255_c0_g1	0.000	0.000	0.000	0.000	2.597	0.000	0.000	0.000	0.000	0.000
TRINITY_DN262258_c1_g1	0.000	0.000	1.228	2.638	0.000	0.000	0.000	0.000	0.405	0.000
TRINITY_DN26225_c0_g1	0.000	0.798	0.825	0.284	0.529	0.000	0.000	1.075	0.428	1.442
TRINITY_DN26225_c0_g2	0.000	0.000	0.000	0.000	0.779	0.000	0.000	2.868	0.000	7.575
TRINITY_DN26225_c0_g3	0.000	0.000	0.864	0.000	1.844	1.329	0.000	0.000	0.564	0.000
TRINITY_DN26225_c0_g4	0.000	0.000	0.000	0.000	0.000	1.111	0.000	0.000	0.103	0.000
TRINITY_DN26225_c0_g5	0.000	0.000	0.000	0.000	0.000	0.000	0.000	0.000	0.000	0.000
TRINITY_DN26225_c0_g6	0.000	0.000	0.000	0.000	0.000	0.000	0.000	0.000	0.000	1.887
TRINITY_DN26225_c12_g1	0.000	0.000	0.000	0.000	0.000	1.553	0.000	0.000	0.330	0.000
TRINITY_DN26225_c1_g1	0.000	6.305	9.380	0.266	5.446	4.264	3.934	3.988	2.241	0.000
TRINITY_DN26225_c3_g1	0.000	3.045	4.577	3.018	4.333	5.026	4.505	1.358	0.969	0.000
TRINITY_DN26225_c4_g1	0.000	0.000	0.000	0.000	0.000	0.000	0.000	0.000	0.476	0.000
TRINITY_DN26225_c7_g1	0.000	0.714	0.000	0.000	0.000	0.000	0.000	0.000	0.000	0.000
TRINITY_DN26225_c9_g1	0.000	0.000	1.699	0.000	0.000	0.000	0.000	0.000	0.000	0.000
TRINITY_DN262260_c0_g1	0.000	0.000	0.230	0.126	0.000	0.000	0.000	0.000	0.285	0.000
TRINITY_DN262261_c0_g1	0.000	0.000	0.000	0.000	1.288	0.000	3.021	0.000	0.000	0.000
TRINITY_DN262262_c0_g1	0.000	0.599	0.392	0.417	0.650	0.000	0.000	0.000	0.000	0.000
TRINITY_DN262263_c0_g1	0.000	2.630	0.000	0.851	0.000	0.000	0.000	0.000	0.373	0.000
TRINITY_DN262264_c0_g1	0.000	0.515	0.298	0.238	0.000	0.000	0.589	0.000	0.000	0.000
TRINITY_DN262264_c1_g1	0.000	0.000	0.000	0.879	0.000	0.000	0.000	0.000	0.000	0.000
TRINITY_DN262264_c1_g2	0.000	4.035	0.000	1.406	0.000	0.000	0.000	0.000	0.000	0.000
TRINITY_DN262264_c1_g3	0.000	0.000	0.000	0.000	0.000	0.000	0.000	0.000	0.000	0.000
TRINITY_DN262266_c0_g1	0.000	0.000	0.000	0.000	0.000	0.000	0.000	0.000	0.000	0.000
TRINITY_DN262268_c1_g1	0.000	2.654	0.000	0.000	0.000	0.000	0.000	0.000	0.000	0.000
TRINITY_DN262268_c1_g2	0.000	0.000	0.000	0.629	0.000	0.000	0.000	0.000	0.000	0.000
TRINITY_DN262268_c2_g1	0.000	2.584	0.000	0.000	0.540	1.499	1.301	0.000	0.953	0.000
TRINITY_DN262268_c3_g1	0.000	0.000	0.000	0.000	0.000	0.000	0.000	0.000	0.482	0.000
TRINITY_DN262269_c0_g1	0.000	0.000	0.000	0.000	0.000	0.000	0.000	0.000	0.000	0.000
TRINITY_DN262269_c1_g2	0.000	0.000	0.000	0.000	0.000	0.000	0.000	0.000	0.000	0.000
TRINITY_DN262269_c2_g1	0.000	0.000	0.000	0.719	0.000	0.000	0.000	0.000	0.000	0.000
TRINITY_DN262269_c3_g1	0.000	0.000	0.000	0.000	1.575	0.000	0.000	0.000	0.000	0.000
TRINITY_DN26226_c0_g1	0.000	3.365	0.000	1.173	1.839	1.713	0.000	0.000	1.077	12.769
TRINITY_DN262270_c0_g1	0.000	0.000	0.000	0.000	0.000	0.000	0.000	0.000	0.000	0.000
TRINITY_DN262270_c0_g2	0.000	0.000	1.083	0.000	1.827	0.000	0.000	0.000	0.000	0.000
TRINITY_DN262270_c0_g4	0.000	0.000	0.000	0.000	0.000	0.000	0.000	0.000	0.000	0.000
TRINITY_DN262270_c0_g5	0.000	0.000	0.000	0.000	0.000	0.711	0.000	0.000	0.000	0.000
TRINITY_DN262270_c0_g6	0.000	0.000	0.000	0.107	0.000	0.000	0.000	0.000	0.324	0.000
TRINITY_DN262271_c1_g1	0.000	0.000	0.475	0.000	0.000	0.000	0.000	0.000	0.000	0.000
TRINITY_DN262271_c2_g1	0.000	0.000	0.000	0.000	0.000	0.000	0.000	0.000	0.000	0.000
TRINITY_DN262271_c5_g1	0.000	0.000	0.000	0.000	0.000	0.000	0.000	0.000	0.000	0.000
TRINITY_DN262272_c1_g2	0.000	0.000	0.000	0.000	0.000	0.000	0.000	0.000	0.000	0.000
TRINITY_DN262272_c1_g3	0.000	0.000	0.231	0.123	0.236	0.000	0.000	0.000	0.000	0.000
TRINITY_DN262272_c2_g1	0.000	0.415	2.423	0.591	0.530	0.204	0.730	0.857	1.081	0.000
TRINITY_DN262272_c3_g1	0.000	0.000	0.000	0.876	0.000	0.000	0.000	0.000	0.000	0.000
TRINITY_DN262277_c0_g1	0.000	0.000	0.827	0.000	0.000	0.000	1.069	0.000	0.000	0.000
TRINITY_DN262277_c0_g2	0.000	1.220	0.430	0.522	1.069	0.964	0.000	1.004	0.793	2.678
TRINITY_DN262277_c1_g1	0.000	0.000	0.000	0.753	1.173	0.000	0.000	0.000	0.000	0.000
TRINITY_DN262277_c2_g1	0.000	0.000	0.000	0.788	0.000	0.000	0.000	0.000	0.000	0.000
TRINITY_DN262277_c3_g1	0.000	0.000	0.000	0.000	1.090	0.000	0.000	0.000	0.000	0.000
TRINITY_DN262277_c4_g1	0.000	0.000	0.000	1.416	0.000	0.000	0.000	0.000	0.433	0.000
TRINITY_DN262277_c5_g1	0.000	0.000	0.000	0.000	0.000	0.000	0.000	0.000	0.284	0.000
TRINITY_DN262277_c6_g1	0.000	0.000	0.000	0.000	0.526	0.000	0.000	0.000	0.000	0.000
TRINITY_DN262277_c8_g1	0.000	0.000	0.000	0.494	0.000	0.000	0.000	0.000	0.000	0.000
TRINITY_DN262277_c9_g1	0.000	0.000	1.655	0.000	0.000	0.000	0.000	0.000	0.000	0.000
TRINITY_DN262278_c0_g1	0.000	0.000	0.000	0.000	0.000	0.000	0.000	0.000	0.000	0.000
TRINITY_DN262280_c0_g1	0.000	0.000	0.000	0.146	0.149	0.000	0.000	0.000	0.000	0.000
TRINITY_DN262280_c0_g2	11.774	25.447	14.598	11.435	19.034	6.001	23.145	19.876	6.995	10.654
TRINITY_DN262280_c0_g3	0.000	0.000	0.000	0.000	0.000	0.000	0.000	0.000	0.000	0.000
TRINITY_DN262281_c0_g1	0.000	0.000	0.000	0.000	0.000	0.000	0.000	0.000	0.330	0.000
TRINITY_DN262281_c1_g1	0.000	0.000	0.000	0.000	0.000	2.492	0.000	0.000	0.000	0.000
TRINITY_DN262283_c0_g1	0.000	0.706	1.979	0.844	0.666	0.659	0.000	1.151	0.000	0.000
TRINITY_DN262286_c0_g1	0.000	0.000	1.312	0.178	0.363	0.000	0.879	0.000	0.216	1.807
TRINITY_DN262287_c0_g1	0.000	0.000	4.912	0.000	0.000	0.000	0.000	0.000	0.355	0.000
TRINITY_DN262287_c0_g2	0.000	0.000	0.000	0.000	0.000	0.000	0.000	0.000	0.000	0.000
TRINITY_DN262287_c0_g3	0.000	0.000	0.000	0.000	0.000	0.000	0.000	0.000	0.000	0.000
TRINITY_DN262288_c0_g1	0.000	0.000	0.000	0.185	0.000	0.000	0.000	0.000	0.140	0.000
TRINITY_DN262288_c0_g2	0.000	0.000	0.000	0.000	0.000	0.000	0.000	0.000	0.000	0.000
TRINITY_DN262288_c0_g3	0.000	0.000	0.000	0.000	0.000	0.000	0.000	0.000	0.000	0.000
TRINITY_DN262288_c0_g4	0.000	0.000	0.000	0.000	0.000	0.000	0.000	0.000	0.000	0.000
TRINITY_DN262288_c0_g5	0.000	0.000	0.000	0.000	0.000	1.014	0.000	0.000	0.000	0.000
TRINITY_DN262288_c0_g6	0.000	0.000	0.000	0.000	0.000	0.000	0.000	0.000	0.000	0.000
TRINITY_DN262289_c0_g1	0.000	0.000	0.000	0.000	0.000	0.000	0.000	0.000	0.000	0.000
TRINITY_DN262289_c0_g2	0.000	0.000	0.000	0.000	0.000	2.068	0.000	2.777	2.203	0.000
TRINITY_DN262289_c1_g1	0.000	0.000	0.000	0.000	0.000	0.000	0.000	0.000	0.000	0.000
TRINITY_DN26228_c0_g1	0.000	0.728	0.000	0.222	2.159	0.000	0.000	0.689	0.469	0.000
TRINITY_DN26228_c0_g3	0.000	0.000	0.734	0.293	0.000	0.000	0.000	0.000	0.000	1.358
TRINITY_DN26228_c2_g1	0.000	0.000	0.000	0.000	0.000	1.483	0.000	2.076	0.000	0.000
TRINITY_DN262290_c0_g1	0.000	0.413	0.214	0.209	0.243	0.000	0.000	0.854	0.394	0.000
TRINITY_DN262290_c1_g1	0.000	0.000	0.105	0.700	0.651	0.954	0.000	0.000	0.348	0.000
TRINITY_DN262290_c2_g1	0.000	0.000	0.000	0.736	0.000	2.120	0.000	0.000	0.000	0.000
TRINITY_DN262291_c0_g1	0.000	0.000	0.000	0.000	0.000	0.000	0.000	0.000	0.367	0.000
TRINITY_DN262293_c0_g1	0.000	0.206	0.000	0.000	0.102	1.016	0.000	0.000	0.296	0.000
TRINITY_DN262293_c0_g2	0.000	0.000	0.000	0.079	0.479	0.439	0.000	0.000	0.000	0.000
TRINITY_DN262293_c1_g1	0.000	0.000	0.000	0.663	0.507	0.273	0.000	0.000	0.148	0.000
TRINITY_DN262293_c2_g1	0.000	0.000	0.000	0.000	0.297	0.000	2.865	0.000	0.175	0.000
TRINITY_DN262293_c4_g1	0.000	0.000	0.000	0.000	0.000	0.000	0.000	0.000	0.000	0.000
TRINITY_DN262293_c6_g1	0.000	0.000	0.000	0.000	0.000	0.000	0.000	0.000	0.000	0.000
TRINITY_DN262293_c7_g1	0.000	0.000	0.000	0.000	0.000	0.750	0.000	0.000	0.000	0.000
TRINITY_DN262293_c8_g1	0.000	0.000	0.000	0.000	0.433	0.000	0.000	1.583	0.254	0.000
TRINITY_DN262293_c9_g1	0.000	0.000	0.000	0.000	0.000	0.000	0.000	0.000	0.508	0.000
TRINITY_DN262294_c0_g1	0.000	0.000	0.000	0.000	0.000	0.000	0.000	0.000	0.000	0.000
TRINITY_DN262294_c0_g2	0.000	0.000	0.000	0.000	0.000	0.000	0.000	0.000	0.000	0.000
TRINITY_DN262294_c2_g1	0.000	0.000	0.000	0.000	0.000	0.000	0.000	0.000	0.000	0.000
TRINITY_DN262294_c2_g2	0.000	0.000	0.000	0.000	0.000	0.000	0.000	0.000	0.476	0.000
TRINITY_DN262294_c3_g1	0.000	0.000	0.000	0.000	0.000	0.000	0.000	0.000	0.000	0.000
TRINITY_DN262294_c5_g1	9.647	0.000	0.808	0.000	0.000	3.729	0.000	0.000	0.263	0.000
TRINITY_DN262294_c6_g1	0.000	0.000	0.000	0.000	0.429	0.000	0.000	1.566	0.000	0.000
TRINITY_DN262294_c7_g1	0.000	0.000	0.000	0.000	0.000	0.000	0.000	0.000	0.000	0.000
TRINITY_DN262295_c0_g1	0.000	2.004	1.752	0.709	0.242	1.340	0.000	1.772	1.489	0.000
TRINITY_DN262295_c1_g1	0.000	0.000	0.494	0.000	0.000	0.000	0.000	0.000	0.320	0.000
TRINITY_DN262296_c1_g1	0.000	0.000	0.000	0.000	0.000	7.839	0.000	0.000	0.000	0.000
TRINITY_DN262296_c2_g1	0.000	2.243	2.207	0.000	0.000	0.000	0.000	0.000	0.000	0.000
TRINITY_DN262296_c2_g2	0.000	0.000	0.000	0.000	0.000	0.000	0.000	0.000	0.000	0.000
TRINITY_DN262296_c3_g1	0.000	0.000	0.000	0.000	0.000	0.000	0.000	0.000	0.000	0.000
TRINITY_DN262296_c5_g1	0.000	0.000	0.000	0.000	0.000	4.209	0.000	0.000	0.000	0.000
TRINITY_DN262297_c0_g1	0.000	0.000	0.000	0.000	0.000	0.000	0.000	0.000	0.000	0.000
TRINITY_DN262297_c1_g1	0.000	5.536	0.000	0.000	0.000	0.000	0.000	0.000	0.000	8.971
TRINITY_DN262299_c0_g1	0.000	0.000	0.000	0.000	0.000	0.000	0.000	0.000	0.000	0.000
TRINITY_DN26229_c0_g1	0.000	0.834	1.680	0.000	0.000	0.000	0.000	0.000	0.126	0.000
TRINITY_DN26229_c0_g2	0.000	1.039	0.740	0.446	0.289	0.290	0.173	0.138	0.273	0.366
TRINITY_DN26229_c1_g1	0.000	0.000	0.000	0.000	0.000	0.000	0.000	0.000	2.356	0.000
TRINITY_DN26229_c2_g1	0.000	0.000	0.000	0.000	2.705	0.000	0.000	0.000	0.000	0.000
TRINITY_DN26229_c4_g1	0.000	1.931	0.000	0.000	1.402	0.000	0.000	0.000	0.000	0.000
TRINITY_DN2622_c0_g1	7.455	8.074	10.339	5.063	13.259	7.725	6.201	7.797	5.997	6.958
TRINITY_DN2622_c0_g2	0.000	0.000	0.000	0.000	0.000	0.000	0.000	0.000	0.000	0.000
TRINITY_DN2622_c0_g3	0.000	3.609	1.187	0.000	1.633	1.820	1.570	1.196	3.158	0.000
TRINITY_DN2622_c0_g5	0.000	1.588	1.543	1.135	1.880	1.412	0.000	1.265	3.235	5.106
TRINITY_DN2622_c0_g7	0.000	0.000	0.000	0.000	0.000	0.000	0.000	0.000	0.000	0.000
TRINITY_DN2622_c10_g1	0.000	0.000	0.000	0.000	3.099	1.827	0.000	0.000	0.000	0.000
TRINITY_DN2622_c11_g1	0.000	0.000	0.000	0.000	0.000	0.000	0.455	0.000	0.056	0.000
TRINITY_DN2622_c14_g1	0.000	0.000	0.000	0.558	0.000	1.605	0.000	0.000	0.341	0.000
TRINITY_DN2622_c19_g1	0.000	0.000	0.000	0.000	0.000	0.000	0.000	0.000	0.000	0.000
TRINITY_DN2622_c1_g1	0.000	0.000	0.606	0.000	0.645	0.000	1.315	2.472	0.314	0.869
TRINITY_DN2622_c22_g1	0.000	0.000	0.000	0.000	0.000	0.000	0.000	0.000	0.000	0.000
TRINITY_DN2622_c27_g1	0.000	0.000	0.000	0.000	0.000	0.000	0.000	0.000	0.000	0.000
TRINITY_DN2622_c2_g1	3.976	0.980	1.046	0.897	2.226	1.298	1.179	0.634	0.819	0.672
TRINITY_DN2622_c3_g1	0.000	0.000	0.000	0.000	0.000	0.000	0.000	0.000	0.000	0.000
TRINITY_DN2622_c3_g2	19.040	0.000	0.000	0.813	1.718	0.000	3.990	0.000	3.492	0.000
TRINITY_DN2622_c3_g4	0.000	15.267	21.573	12.880	22.235	22.174	37.606	19.109	27.971	12.854
TRINITY_DN2622_c3_g5	0.000	0.000	0.000	0.000	0.872	0.000	0.000	0.000	0.000	0.000
TRINITY_DN2622_c6_g1	0.000	0.000	0.000	0.000	0.000	0.000	0.000	0.000	0.000	0.000
TRINITY_DN2622_c7_g1	0.000	6.630	21.139	7.729	8.274	5.038	4.270	4.404	9.967	6.258
TRINITY_DN2622_c8_g1	0.000	0.000	0.000	0.000	0.489	0.000	0.000	0.000	0.000	4.809
TRINITY_DN2622_c8_g3	0.000	2.259	0.000	0.000	0.000	0.000	0.000	0.000	0.500	0.000
TRINITY_DN262300_c0_g1	0.000	0.000	2.734	0.000	1.522	0.000	0.000	0.000	0.000	0.000
TRINITY_DN262300_c2_g1	0.000	0.000	0.000	0.000	0.000	0.000	0.000	0.000	0.000	0.000
TRINITY_DN262301_c0_g1	0.000	0.000	0.000	0.000	0.209	2.314	2.022	0.000	0.740	0.000
TRINITY_DN262302_c0_g1	0.000	0.000	3.605	0.000	0.000	0.000	0.000	0.000	0.000	0.000
TRINITY_DN262304_c0_g2	0.000	0.615	0.402	0.218	0.222	1.230	3.226	0.000	0.524	0.000
TRINITY_DN262305_c0_g1	0.000	0.000	0.000	0.000	0.000	0.000	0.000	0.000	0.000	0.000
TRINITY_DN262305_c0_g2	0.000	0.000	1.068	0.000	0.000	0.000	0.000	0.000	0.000	0.000
TRINITY_DN262306_c0_g1	0.000	0.000	0.736	0.549	0.118	0.000	1.244	0.000	0.414	0.000
TRINITY_DN262306_c0_g2	0.000	0.000	0.000	0.000	0.000	0.870	1.223	0.000	0.000	0.000
TRINITY_DN262306_c0_g3	0.000	0.000	0.909	0.000	0.000	0.694	0.000	0.000	0.453	0.000
TRINITY_DN262307_c0_g1	0.000	0.000	0.000	0.000	0.000	0.000	0.000	0.000	0.000	0.000
TRINITY_DN262307_c0_g2	0.000	0.000	0.000	0.000	0.000	0.000	0.000	0.000	0.000	0.000
TRINITY_DN262307_c0_g3	0.000	0.000	0.000	0.000	0.753	0.000	0.000	0.000	0.000	0.000
TRINITY_DN262307_c1_g1	0.000	0.000	0.000	0.000	0.000	0.000	0.000	0.000	0.000	0.000
TRINITY_DN262309_c1_g1	0.000	0.000	0.000	0.000	0.000	0.000	0.000	0.000	0.182	0.000
TRINITY_DN262309_c2_g1	0.000	0.000	0.000	0.000	0.000	0.000	0.000	0.000	0.000	0.000
TRINITY_DN26230_c0_g1	0.000	0.733	0.000	0.182	0.000	0.000	0.000	0.000	0.000	0.000
TRINITY_DN26230_c0_g2	3.204	0.000	0.000	0.295	0.752	0.000	0.000	1.358	0.445	0.000
TRINITY_DN262311_c0_g1	0.000	0.000	0.000	0.110	0.228	0.000	0.546	0.000	0.071	0.000
TRINITY_DN262311_c0_g2	0.000	0.552	0.000	0.000	1.405	2.811	1.060	0.000	0.623	0.000
TRINITY_DN262311_c10_g1	0.000	0.000	1.031	0.000	0.000	0.000	0.000	0.000	0.000	0.000
TRINITY_DN262311_c11_g1	0.000	0.000	0.000	0.000	0.000	0.000	0.000	0.000	0.417	0.000
TRINITY_DN262311_c12_g1	0.000	2.047	0.000	0.000	0.000	0.000	0.000	0.000	0.000	0.000
TRINITY_DN262311_c1_g1	0.000	0.000	0.000	1.729	0.000	0.000	0.000	0.000	0.000	0.000
TRINITY_DN262311_c3_g1	0.000	0.000	0.000	0.251	0.000	0.000	0.000	0.000	0.000	0.000
TRINITY_DN262312_c0_g1	0.000	0.000	0.000	0.000	0.000	0.000	0.000	0.000	0.131	0.000
TRINITY_DN262312_c0_g3	0.000	0.000	0.000	0.000	0.436	1.210	0.000	0.000	1.790	0.000
TRINITY_DN262312_c1_g1	0.000	2.374	6.173	4.139	0.276	5.310	0.000	0.000	0.082	0.000
TRINITY_DN262312_c1_g2	0.000	0.000	0.000	0.000	0.863	0.000	0.000	0.000	0.000	4.260
TRINITY_DN262312_c1_g3	0.000	0.000	0.000	0.343	0.000	0.000	0.000	0.000	0.208	0.000
TRINITY_DN262312_c1_g4	0.000	0.000	0.000	0.000	0.000	0.000	0.000	0.000	0.000	0.000
TRINITY_DN262312_c2_g1	0.000	0.000	0.256	0.140	0.000	0.780	0.000	0.529	0.000	0.000
TRINITY_DN262313_c0_g1	0.000	0.000	0.000	0.234	0.000	0.000	0.000	0.000	0.141	0.000
TRINITY_DN262313_c0_g2	0.000	0.000	0.000	0.000	0.000	0.000	0.000	0.000	0.000	0.000
TRINITY_DN262313_c0_g3	0.000	0.000	0.000	0.000	0.000	1.421	0.000	0.000	0.000	0.000
TRINITY_DN262313_c2_g1	3.662	0.000	0.000	0.674	0.000	0.000	0.833	0.000	0.610	0.000
TRINITY_DN262314_c0_g1	0.000	0.000	0.000	0.000	0.000	0.000	0.000	0.000	0.000	0.000
TRINITY_DN262315_c0_g1	0.000	0.818	0.318	0.175	0.180	0.000	0.288	0.227	0.178	0.000
TRINITY_DN262316_c0_g1	0.000	0.000	0.000	0.000	0.000	0.000	0.000	0.000	0.000	0.000
TRINITY_DN262316_c2_g2	0.000	0.000	0.000	0.000	0.000	0.000	0.000	0.000	0.000	0.000
TRINITY_DN262317_c0_g1	0.000	0.446	0.000	0.317	0.000	0.000	0.000	0.598	0.287	0.000
TRINITY_DN262319_c0_g1	0.000	0.000	0.000	0.000	0.000	0.334	0.591	0.456	0.000	1.221
TRINITY_DN262320_c0_g1	0.000	0.000	0.000	0.000	0.606	0.000	0.000	0.000	0.179	0.000
TRINITY_DN262322_c0_g1	0.000	0.000	2.541	0.000	0.000	0.000	0.000	0.000	0.000	0.000
TRINITY_DN262323_c3_g1	0.000	0.000	0.000	0.000	0.000	0.000	0.000	0.000	0.000	0.000
TRINITY_DN262323_c4_g1	0.000	1.374	0.000	0.000	0.000	0.000	0.000	0.000	1.867	0.000
TRINITY_DN262323_c6_g1	0.000	0.000	0.000	0.000	0.000	1.066	0.474	0.000	0.684	0.000
TRINITY_DN262323_c8_g1	0.000	0.000	0.000	0.000	0.000	0.000	0.000	0.000	0.371	0.000
TRINITY_DN262323_c9_g1	17.712	0.000	0.000	0.000	0.000	0.000	3.726	0.000	0.465	0.000
TRINITY_DN262324_c1_g1	0.000	0.000	0.000	0.000	0.000	0.000	0.000	0.000	0.000	0.000
TRINITY_DN262326_c0_g1	0.000	0.000	1.599	0.512	0.262	0.000	0.000	0.000	0.000	8.750
TRINITY_DN262328_c0_g1	0.000	0.000	0.720	0.000	0.000	0.000	0.000	0.000	0.000	0.000
TRINITY_DN262328_c1_g1	0.000	0.000	0.000	0.000	0.000	0.000	0.000	0.000	0.000	0.000
TRINITY_DN26232_c1_g1	2.829	3.687	0.559	1.584	2.928	1.560	2.792	3.895	2.991	2.200
TRINITY_DN26232_c1_g2	0.000	3.106	0.000	0.000	0.000	0.000	0.000	0.000	0.000	0.000
TRINITY_DN26232_c2_g1	0.000	0.000	0.000	0.000	0.000	0.000	0.000	0.000	0.000	0.000
TRINITY_DN26232_c4_g1	0.000	0.000	2.559	0.000	0.000	2.628	0.000	1.738	0.000	0.000
TRINITY_DN26232_c5_g1	0.000	0.000	0.000	0.000	0.000	0.000	0.000	0.000	0.000	0.000
TRINITY_DN262331_c1_g1	0.000	0.000	0.000	0.612	0.000	0.000	0.000	0.000	0.000	0.000
TRINITY_DN262331_c3_g1	0.000	0.000	0.000	0.000	0.000	0.000	0.000	0.000	0.000	0.000
TRINITY_DN262331_c4_g1	0.000	0.000	0.000	0.000	0.000	0.000	0.000	0.000	0.000	0.000
TRINITY_DN262332_c0_g1	0.000	0.000	0.000	0.000	0.280	0.000	0.000	0.000	0.414	0.000
TRINITY_DN262333_c0_g1	0.000	0.000	0.000	0.000	0.000	0.000	0.000	0.000	0.821	0.000
TRINITY_DN262334_c0_g1	0.000	2.520	1.747	0.449	0.000	0.000	0.000	0.836	0.406	2.266
TRINITY_DN262334_c1_g1	0.000	0.000	0.597	0.000	0.938	0.000	0.000	0.000	0.000	0.000
TRINITY_DN262335_c0_g1	0.000	0.000	0.000	0.000	0.000	0.000	0.000	0.000	0.000	0.000
TRINITY_DN262335_c0_g2	0.000	0.000	0.000	0.000	0.000	0.000	0.000	0.000	0.000	0.000
TRINITY_DN262336_c1_g1	0.000	0.000	0.000	0.000	0.000	0.000	0.000	0.000	0.000	0.000
TRINITY_DN262337_c0_g1	0.000	0.815	0.000	0.719	0.000	0.000	0.000	0.549	0.350	0.000
TRINITY_DN262337_c0_g2	0.000	0.605	0.985	0.722	0.432	0.167	0.891	0.000	0.617	0.000
TRINITY_DN262337_c1_g3	0.000	0.331	0.000	0.000	0.843	1.477	0.000	0.000	0.071	0.000
TRINITY_DN262337_c2_g1	0.000	2.242	0.000	1.319	0.540	0.000	0.000	0.000	0.953	0.000
TRINITY_DN262337_c4_g1	0.000	0.000	0.000	0.000	0.000	6.204	0.000	0.000	0.000	0.000
TRINITY_DN262337_c6_g1	0.000	0.000	1.584	0.000	0.000	0.000	0.000	0.000	0.000	0.000
TRINITY_DN262338_c0_g1	0.000	0.000	0.000	0.528	0.000	0.000	0.000	0.000	0.000	0.000
TRINITY_DN262339_c0_g1	0.000	0.000	0.000	0.000	0.000	0.000	0.000	0.000	0.000	0.000
TRINITY_DN262339_c0_g2	0.000	0.000	0.633	0.000	0.000	0.000	0.000	2.543	0.000	0.000
TRINITY_DN262339_c2_g1	0.000	2.277	1.479	0.796	0.839	0.000	0.000	0.000	0.971	16.201
TRINITY_DN262339_c4_g1	0.000	0.319	0.000	0.000	0.232	0.000	0.000	0.000	0.000	0.000
TRINITY_DN262339_c5_g1	0.000	0.000	0.000	0.000	0.000	0.000	0.000	0.000	0.000	0.000
TRINITY_DN26233_c1_g1	0.000	0.000	0.000	0.000	0.815	1.913	0.000	0.000	0.946	0.000
TRINITY_DN26233_c3_g1	0.000	0.000	0.000	0.000	0.000	0.000	0.000	0.000	0.000	0.000
TRINITY_DN26233_c4_g1	0.000	0.000	0.000	0.000	0.000	0.000	0.000	0.000	0.000	0.000
TRINITY_DN26233_c5_g1	0.000	0.000	0.000	0.000	0.000	0.000	0.000	0.000	0.000	0.000
TRINITY_DN262340_c0_g1	0.000	0.000	0.000	0.000	0.000	0.000	0.000	2.642	0.000	0.000
TRINITY_DN262340_c1_g1	0.000	0.000	0.000	0.000	0.000	0.000	0.000	0.000	0.000	0.000
TRINITY_DN262340_c2_g1	0.000	0.887	0.000	0.312	0.000	0.000	0.000	0.000	0.000	0.000
TRINITY_DN262342_c0_g1	0.000	0.000	0.000	0.000	0.000	0.000	0.000	0.000	0.000	0.000
TRINITY_DN262344_c1_g1	0.000	0.000	0.000	0.000	0.000	0.000	0.000	0.000	0.335	0.000
TRINITY_DN262345_c0_g1	0.000	0.000	0.000	0.000	0.000	0.000	2.652	0.000	0.000	0.000
TRINITY_DN262346_c0_g1	0.000	0.000	0.966	0.516	0.000	1.491	0.000	0.000	0.000	0.000
TRINITY_DN262348_c0_g1	0.000	0.000	0.000	0.000	0.000	0.000	0.000	0.000	0.000	0.000
TRINITY_DN26234_c0_g1	0.000	4.498	4.392	2.349	4.529	2.481	0.000	0.000	0.806	0.000
TRINITY_DN262351_c0_g1	0.000	0.000	0.000	0.000	0.000	0.000	0.000	0.000	0.000	0.000
TRINITY_DN262351_c3_g1	0.000	0.000	1.012	1.079	0.000	0.000	0.000	0.000	0.000	0.000
TRINITY_DN262354_c0_g1	0.000	0.000	0.000	0.000	0.000	0.000	0.000	0.000	0.000	0.000
TRINITY_DN262356_c0_g1	0.000	2.721	0.446	0.481	1.475	0.682	0.000	0.000	0.000	0.000
TRINITY_DN262357_c0_g1	0.000	0.000	0.000	0.000	0.000	0.000	0.000	0.000	0.000	0.000
TRINITY_DN262357_c1_g1	0.000	0.000	0.000	0.000	0.000	0.000	0.000	0.000	0.000	0.000
TRINITY_DN262357_c1_g2	0.000	0.000	0.000	0.000	0.691	0.000	0.000	2.543	0.000	0.000
TRINITY_DN262357_c3_g2	0.000	0.000	0.000	0.000	0.000	0.000	0.000	0.000	0.000	0.000
TRINITY_DN262357_c4_g2	0.000	0.000	0.000	0.000	0.000	0.000	0.000	0.000	0.314	0.000
TRINITY_DN262357_c6_g1	0.000	2.602	3.773	1.723	2.181	1.826	1.745	0.518	1.569	0.459
TRINITY_DN262357_c9_g1	0.000	0.590	1.276	0.315	0.000	0.000	0.000	0.543	0.171	0.000
TRINITY_DN262358_c0_g1	0.000	0.000	0.000	0.000	0.000	0.000	0.000	0.000	0.356	0.000
TRINITY_DN26235_c0_g1	5.785	11.290	7.037	9.534	11.291	6.788	8.986	7.493	6.020	3.212
TRINITY_DN26235_c0_g2	8.319	5.919	5.181	4.440	4.806	4.606	6.023	6.383	8.842	5.585
TRINITY_DN26235_c0_g3	0.000	0.000	1.073	0.196	0.000	2.175	0.000	0.375	0.358	0.000
TRINITY_DN26235_c3_g1	0.000	0.000	0.000	0.000	0.000	0.000	0.000	0.000	0.263	0.000
TRINITY_DN262360_c0_g1	0.000	0.000	0.747	0.000	0.000	3.053	2.332	0.000	0.242	0.000
TRINITY_DN262360_c0_g2	0.000	0.000	0.000	0.000	0.000	0.000	0.000	0.000	0.000	0.000
TRINITY_DN262360_c0_g3	0.000	0.000	1.626	0.000	0.000	0.000	0.000	0.000	1.073	0.000
TRINITY_DN262360_c1_g1	0.000	1.401	0.000	0.000	0.000	0.000	0.000	3.685	0.000	4.410
TRINITY_DN262361_c10_g1	0.000	0.000	0.000	0.000	0.000	0.000	0.000	0.000	0.000	0.000
TRINITY_DN262361_c1_g1	0.000	0.000	0.000	0.000	0.000	0.000	0.000	0.000	0.000	0.000
TRINITY_DN262361_c2_g1	0.000	0.000	0.000	0.000	1.216	3.827	0.000	0.000	0.876	0.000
TRINITY_DN262361_c4_g1	0.000	0.000	0.000	0.000	0.000	0.000	0.000	0.000	0.000	0.000
TRINITY_DN262361_c7_g1	0.000	0.000	0.000	0.975	0.272	0.000	0.962	0.000	0.207	0.000
TRINITY_DN262361_c8_g1	0.000	0.000	0.000	0.000	0.000	0.000	0.000	0.000	0.000	0.000
TRINITY_DN262362_c0_g2	0.000	0.000	0.000	0.000	0.000	0.000	0.000	0.000	0.000	0.000
TRINITY_DN262363_c0_g1	0.000	0.000	0.000	0.000	0.000	0.000	0.000	0.000	0.000	0.000
TRINITY_DN262363_c1_g1	0.000	0.000	0.864	0.000	0.476	0.000	0.000	0.000	0.000	0.000
TRINITY_DN262363_c1_g2	0.000	0.000	0.589	0.000	0.000	0.901	0.000	0.000	0.000	0.000
TRINITY_DN262363_c1_g5	0.000	0.000	0.000	0.000	0.000	0.000	0.000	0.000	0.000	0.000
TRINITY_DN262363_c1_g6	0.000	0.000	0.000	0.000	0.000	0.000	0.000	0.000	0.000	0.000
TRINITY_DN262363_c1_g7	0.000	0.000	0.000	0.000	0.275	0.000	0.000	0.000	0.000	0.000
TRINITY_DN262364_c3_g1	0.000	1.788	0.000	0.625	0.000	0.000	0.000	0.000	0.000	0.000
TRINITY_DN262365_c0_g1	0.000	0.000	0.558	0.340	0.000	0.000	0.000	0.000	0.000	0.000
TRINITY_DN262365_c0_g3	0.000	0.000	0.000	0.000	0.613	0.000	0.000	0.000	0.000	0.000
TRINITY_DN262365_c1_g1	0.000	0.000	0.000	0.000	0.000	0.000	0.000	0.000	0.000	0.000
TRINITY_DN262365_c2_g1	0.000	0.000	0.000	0.000	0.000	0.000	0.000	0.000	0.000	0.000
TRINITY_DN262365_c3_g1	0.000	0.000	0.000	0.171	0.000	0.000	0.000	0.000	0.133	0.000
TRINITY_DN262367_c0_g1	0.000	0.000	0.447	1.483	0.000	0.813	0.485	0.192	0.210	0.000
TRINITY_DN262368_c0_g1	0.000	0.000	0.000	0.000	0.337	0.000	0.000	0.000	0.000	0.000
TRINITY_DN262369_c0_g1	0.000	0.000	0.000	0.000	0.000	0.000	0.000	0.000	0.000	0.000
TRINITY_DN26236_c0_g2	0.000	0.000	1.451	1.061	0.368	0.000	0.471	2.387	1.036	0.000
TRINITY_DN26236_c2_g1	0.000	0.000	0.000	0.000	0.576	0.000	0.000	0.000	0.000	0.000
TRINITY_DN26236_c3_g1	0.000	0.000	0.689	0.000	0.386	0.000	0.000	0.000	0.172	1.934
TRINITY_DN262370_c0_g1	0.000	0.000	0.000	0.000	0.000	0.000	0.000	0.000	0.000	0.000
TRINITY_DN262371_c0_g1	0.000	0.000	0.000	0.000	2.358	0.000	0.000	0.000	0.000	0.000
TRINITY_DN262372_c0_g1	0.000	0.000	0.000	0.000	0.000	0.000	0.000	0.000	0.000	0.000
TRINITY_DN262372_c1_g1	0.000	0.000	0.000	0.879	0.000	0.000	0.000	0.000	0.000	0.000
TRINITY_DN262373_c0_g1	0.000	0.000	0.000	0.000	1.053	0.000	0.000	0.000	0.617	0.000
TRINITY_DN262374_c1_g1	0.000	0.000	0.000	0.169	0.345	0.000	0.000	1.275	0.000	0.000
TRINITY_DN262375_c0_g1	0.000	0.000	0.000	0.914	0.000	0.000	0.000	0.000	0.000	0.000
TRINITY_DN262378_c0_g1	0.000	0.000	0.000	0.000	0.000	0.000	0.000	0.000	0.000	0.000
TRINITY_DN262379_c0_g2	0.000	3.159	2.061	1.318	1.573	0.926	1.626	1.868	0.635	0.000
TRINITY_DN262379_c0_g3	0.000	0.000	0.000	0.000	0.000	0.000	0.000	0.000	0.000	0.000
TRINITY_DN26237_c0_g1	20.461	10.551	60.446	10.681	53.423	46.174	53.628	33.843	40.721	0.000
TRINITY_DN26237_c1_g1	0.000	28.681	23.788	33.041	8.066	13.646	47.303	0.000	41.080	66.692
TRINITY_DN262380_c1_g1	0.000	0.000	0.000	0.000	0.000	0.000	0.000	0.000	0.000	0.000
TRINITY_DN262380_c2_g1	0.000	0.000	0.000	0.000	0.000	0.000	0.000	0.000	0.473	0.000
TRINITY_DN262381_c0_g1	0.000	0.000	0.000	0.000	0.681	3.744	0.000	0.000	0.399	0.000
TRINITY_DN262382_c0_g2	0.000	0.000	0.000	0.000	2.190	0.000	0.000	0.000	2.133	0.000
TRINITY_DN262382_c1_g1	0.000	0.000	0.000	0.000	0.000	0.000	0.000	0.000	0.000	0.000
TRINITY_DN262383_c0_g1	0.000	0.000	0.000	0.000	0.000	0.000	0.000	0.000	0.000	0.000
TRINITY_DN262384_c0_g1	0.000	0.000	0.000	0.000	0.000	0.000	0.000	0.000	0.287	0.000
TRINITY_DN262385_c0_g1	0.000	0.000	1.576	0.000	0.000	0.000	0.000	0.000	0.719	0.000
TRINITY_DN262385_c0_g2	0.000	0.000	0.000	0.000	0.317	0.000	0.000	0.000	0.000	0.000
TRINITY_DN262385_c1_g1	0.000	0.000	0.000	0.000	0.000	0.000	0.000	0.000	0.000	0.000
TRINITY_DN262385_c2_g1	0.000	0.000	0.000	0.000	0.000	0.000	0.000	0.000	0.000	0.000
TRINITY_DN262387_c0_g1	0.000	0.000	0.000	0.000	0.000	0.000	0.000	0.000	0.339	0.000
TRINITY_DN262389_c2_g1	0.000	0.000	0.000	0.000	0.000	1.337	4.580	0.000	0.284	0.000
TRINITY_DN26238_c0_g1	8.811	2.233	0.989	0.589	0.421	0.000	0.000	1.221	0.715	0.000
TRINITY_DN26238_c0_g2	3.456	1.323	1.999	1.833	1.977	0.446	1.573	2.404	1.848	4.099
TRINITY_DN26238_c1_g1	0.000	3.318	1.244	0.855	2.393	3.335	1.444	1.099	2.841	5.980
TRINITY_DN26238_c2_g1	0.000	2.506	0.000	1.258	0.000	0.000	4.137	0.000	0.553	9.098
TRINITY_DN262391_c0_g1	0.000	0.000	0.000	0.000	0.981	0.000	0.000	0.000	0.572	0.000
TRINITY_DN262394_c0_g1	0.000	0.000	0.000	0.000	0.000	0.000	3.726	0.000	0.000	0.000
TRINITY_DN262395_c0_g1	0.000	0.000	0.000	0.205	0.000	0.000	0.000	0.000	0.229	0.000
TRINITY_DN262397_c0_g1	0.000	0.000	0.000	0.000	0.000	0.000	0.000	0.000	0.000	0.000
TRINITY_DN262398_c2_g1	0.000	0.000	0.000	0.000	0.000	0.000	0.000	0.000	0.000	0.000
TRINITY_DN26239_c0_g1	0.000	0.000	1.048	0.288	0.624	0.414	0.000	0.000	1.131	0.000
TRINITY_DN26239_c1_g1	4.538	2.352	2.186	1.303	3.624	0.867	5.566	1.141	0.550	0.000
TRINITY_DN26239_c1_g2	0.000	0.868	1.684	1.265	1.206	2.508	2.590	1.102	0.424	0.000
TRINITY_DN26239_c2_g1	0.000	0.000	0.000	0.000	0.000	0.000	0.000	0.000	0.000	0.000
TRINITY_DN26239_c4_g1	0.000	0.000	1.732	0.000	0.000	0.000	0.000	0.000	0.000	0.000
TRINITY_DN26239_c5_g1	0.000	0.000	0.000	0.000	0.000	0.000	0.000	0.000	0.810	0.000
TRINITY_DN26239_c6_g1	0.000	0.000	0.000	0.566	0.193	1.062	0.000	0.000	0.000	0.000
TRINITY_DN2623_c0_g1	1.191	1.784	1.197	0.947	1.325	1.376	0.000	0.930	0.462	0.615
TRINITY_DN2623_c2_g1	0.000	0.000	0.000	0.000	0.000	0.224	0.000	0.000	0.155	0.000
TRINITY_DN262401_c0_g1	0.000	0.871	0.000	0.619	0.000	0.434	1.529	0.000	0.093	0.000
TRINITY_DN262401_c0_g2	0.000	0.000	0.000	0.000	0.291	0.000	0.000	0.000	0.000	2.905
TRINITY_DN262402_c0_g1	0.000	0.000	0.000	0.000	0.000	0.000	0.000	0.000	0.000	0.000
TRINITY_DN262406_c0_g1	0.000	0.000	0.000	0.000	2.124	0.000	0.000	0.000	0.408	0.000
TRINITY_DN262406_c0_g2	0.000	0.000	0.000	0.000	0.000	0.000	0.000	0.000	0.000	0.000
TRINITY_DN262406_c0_g3	0.000	0.000	0.000	0.000	0.000	0.000	0.000	0.000	0.000	0.000
TRINITY_DN262408_c0_g1	0.000	0.000	0.000	0.000	0.000	0.000	0.000	0.000	0.138	0.000
TRINITY_DN262408_c0_g2	0.000	0.000	0.000	0.000	0.078	0.000	0.000	0.000	0.000	0.000
TRINITY_DN262408_c0_g4	0.000	0.000	0.000	0.000	0.000	0.000	0.000	0.000	0.000	0.000
TRINITY_DN262408_c2_g1	0.000	0.000	0.000	0.000	2.358	0.000	0.000	2.892	0.000	0.000
TRINITY_DN262408_c4_g1	0.000	6.077	3.929	10.325	4.464	5.909	3.361	10.566	7.200	0.000
TRINITY_DN262409_c0_g1	0.000	0.000	0.000	0.000	0.000	0.000	0.000	0.000	0.000	0.000
TRINITY_DN262410_c0_g1	0.000	5.620	2.420	0.000	0.000	0.000	0.000	0.000	0.798	0.000
TRINITY_DN262410_c0_g2	0.000	0.000	3.577	0.000	0.000	0.000	0.000	0.000	0.393	0.000
TRINITY_DN262411_c0_g1	0.000	0.000	0.000	0.000	0.000	0.000	0.000	0.000	0.000	1.997
TRINITY_DN262412_c0_g1	0.000	0.000	0.000	0.000	0.000	0.000	0.000	0.000	0.000	0.000
TRINITY_DN262412_c0_g2	0.000	0.000	0.000	0.000	0.000	0.000	0.000	0.000	0.000	0.000
TRINITY_DN262414_c0_g1	0.000	0.000	0.000	0.000	0.000	0.000	0.000	0.000	0.567	0.000
TRINITY_DN262415_c10_g1	0.000	0.000	1.565	0.000	0.433	0.000	2.063	0.000	0.000	0.000
TRINITY_DN262415_c12_g1	0.000	0.000	0.000	0.000	0.000	0.000	0.000	0.000	0.000	9.422
TRINITY_DN262415_c1_g1	0.000	0.000	0.000	0.108	0.111	0.000	0.000	0.211	0.033	0.000
TRINITY_DN262415_c2_g1	0.000	0.000	1.254	0.000	0.000	0.000	0.000	0.000	0.000	6.904
TRINITY_DN262415_c2_g2	0.000	0.000	0.000	0.000	0.000	0.000	0.000	0.000	0.000	0.000
TRINITY_DN262415_c6_g1	0.000	0.744	0.000	0.000	1.076	1.493	2.594	0.000	0.317	0.000
TRINITY_DN262419_c0_g1	0.000	3.800	0.000	0.000	0.000	0.000	0.000	0.000	0.000	0.000
TRINITY_DN262419_c1_g1	0.000	0.000	1.517	0.813	0.000	0.000	0.000	0.000	0.499	0.000
TRINITY_DN26241_c0_g1	0.000	0.000	0.000	0.000	1.361	0.000	0.000	0.000	0.320	0.000
TRINITY_DN26241_c0_g2	0.000	0.000	0.167	0.062	0.214	0.127	0.000	0.246	0.278	0.477
TRINITY_DN26241_c1_g1	0.000	0.000	4.112	0.000	0.000	0.000	0.000	0.000	0.000	0.000
TRINITY_DN26241_c2_g1	0.000	0.000	2.696	0.000	2.279	0.000	0.000	0.000	0.000	0.000
TRINITY_DN262420_c0_g1	0.000	0.000	0.000	0.216	0.220	0.000	1.064	0.809	0.389	0.000
TRINITY_DN262421_c0_g1	0.000	0.000	0.000	0.000	0.391	0.000	1.861	0.000	0.686	0.000
TRINITY_DN262421_c0_g3	0.000	1.692	0.000	0.000	0.000	0.000	0.000	0.000	1.715	0.000
TRINITY_DN262421_c1_g1	0.000	0.000	0.000	0.000	0.000	0.000	0.000	0.000	0.000	0.000
TRINITY_DN262421_c1_g2	0.000	0.000	0.000	0.000	0.000	0.000	0.000	0.000	0.000	0.000
TRINITY_DN262423_c0_g1	0.000	0.000	0.000	0.000	0.577	0.000	0.000	0.000	0.000	0.000
TRINITY_DN262423_c1_g1	0.000	0.000	0.000	0.000	0.000	0.000	0.000	0.000	0.000	0.000
TRINITY_DN262424_c0_g1	0.000	0.000	0.000	0.000	0.000	0.000	0.000	0.000	0.000	0.000
TRINITY_DN262425_c0_g1	0.000	2.688	0.000	2.430	0.346	0.888	24.711	1.278	0.729	0.000
TRINITY_DN262425_c1_g1	0.000	2.679	0.000	0.938	0.000	0.000	0.000	3.685	0.578	0.000
TRINITY_DN262427_c0_g1	0.000	1.571	0.000	0.000	1.144	0.000	0.000	0.000	0.670	0.000
TRINITY_DN262427_c0_g2	0.000	0.000	0.000	0.291	0.000	0.000	0.000	0.000	0.000	0.000
TRINITY_DN262429_c0_g1	0.000	0.000	0.000	0.000	0.000	0.000	0.000	0.000	0.000	0.000
TRINITY_DN262429_c1_g1	0.000	0.000	0.000	0.000	0.000	0.000	0.000	0.000	0.512	0.000
TRINITY_DN26242_c0_g1	0.000	0.000	0.000	0.000	0.000	1.321	0.000	0.000	0.000	0.000
TRINITY_DN262431_c0_g1	0.000	0.000	0.000	0.000	0.000	0.000	0.000	0.000	0.000	0.000
TRINITY_DN262432_c0_g1	0.000	0.000	0.000	0.000	0.000	1.384	0.000	0.000	0.294	0.000
TRINITY_DN262433_c0_g1	0.000	0.000	0.000	0.000	0.000	0.000	0.000	0.000	0.000	0.000
TRINITY_DN262440_c0_g1	0.000	0.000	0.000	0.000	0.000	0.000	0.000	0.000	0.000	0.000
TRINITY_DN262441_c0_g1	0.000	0.000	0.000	0.382	0.397	0.000	0.000	0.000	0.000	0.000
TRINITY_DN262442_c0_g1	0.000	0.464	0.000	0.000	0.000	0.924	0.188	0.000	0.343	0.000
TRINITY_DN262443_c1_g1	0.000	0.673	0.000	0.518	2.539	0.000	2.550	2.676	1.290	0.000
TRINITY_DN262443_c2_g1	0.000	0.000	0.000	0.363	0.000	0.000	1.810	0.000	0.000	0.000
TRINITY_DN262443_c3_g1	0.000	0.000	0.000	0.000	0.000	0.000	0.000	0.000	0.560	0.000
TRINITY_DN262443_c4_g1	0.000	0.000	0.000	0.000	0.000	0.000	0.000	0.000	0.405	0.000
TRINITY_DN262443_c5_g1	0.000	0.000	0.000	0.000	0.000	0.000	0.000	0.000	0.000	0.000
TRINITY_DN262446_c0_g1	0.000	0.000	0.000	0.000	0.000	0.000	0.000	0.000	0.192	0.000
TRINITY_DN262447_c0_g1	0.000	0.000	1.764	0.000	0.296	1.216	1.432	0.000	0.087	0.000
TRINITY_DN262448_c0_g1	0.000	0.000	1.637	0.000	0.000	0.000	0.000	0.000	0.000	0.000
TRINITY_DN262451_c0_g1	0.000	0.000	0.000	0.581	0.000	0.000	0.000	0.000	0.000	0.000
TRINITY_DN262451_c1_g1	0.000	0.453	0.591	0.000	0.000	0.902	1.589	0.000	0.097	0.000
TRINITY_DN262452_c0_g1	0.000	0.000	0.000	0.000	0.000	0.000	0.000	0.000	0.000	0.000
TRINITY_DN262452_c1_g1	0.000	0.000	0.000	0.000	0.000	0.000	0.000	0.000	0.000	0.000
TRINITY_DN262453_c0_g1	0.000	0.000	0.000	0.000	0.936	0.000	4.336	0.000	0.000	0.000
TRINITY_DN262454_c0_g2	0.000	0.000	0.000	0.000	0.000	0.865	0.000	0.000	0.000	0.000
TRINITY_DN262454_c1_g1	0.000	0.000	0.000	0.167	0.000	1.408	0.000	0.000	0.202	0.000
TRINITY_DN262455_c0_g1	0.000	0.000	0.580	0.000	0.000	0.523	0.917	0.000	0.000	0.000
TRINITY_DN262455_c1_g1	0.000	0.000	0.296	0.000	0.000	0.000	0.000	0.000	0.097	0.000
TRINITY_DN262456_c0_g1	0.000	1.562	0.000	0.000	0.000	0.000	0.000	0.000	0.000	0.000
TRINITY_DN262457_c0_g1	0.000	0.000	0.828	0.000	0.000	0.000	0.000	0.000	0.000	0.000
TRINITY_DN262457_c2_g1	0.000	0.000	0.794	0.291	0.683	0.000	1.076	0.000	0.343	0.000
TRINITY_DN262457_c2_g3	4.312	1.103	0.538	0.196	0.486	0.545	0.000	0.000	0.074	0.000
TRINITY_DN262457_c2_g4	0.000	0.000	0.406	0.393	0.152	0.000	0.734	0.442	0.391	0.766
TRINITY_DN262457_c2_g5	0.000	0.000	0.000	0.000	0.000	0.000	0.000	0.000	0.000	0.000
TRINITY_DN262458_c0_g1	4.322	3.304	6.714	10.756	5.714	4.858	7.036	10.493	8.555	4.042
TRINITY_DN262458_c0_g2	0.000	1.969	0.280	0.583	0.460	0.529	3.057	1.960	1.720	0.000
TRINITY_DN262459_c0_g1	0.000	0.000	0.000	0.000	0.000	0.000	0.000	0.000	0.508	0.000
TRINITY_DN262459_c1_g1	0.000	0.000	0.000	0.000	2.014	5.537	0.000	0.000	0.393	0.000
TRINITY_DN26245_c0_g1	0.000	0.000	0.791	0.000	0.439	0.000	0.000	0.000	0.771	0.000
TRINITY_DN262460_c0_g1	0.000	0.000	0.000	0.000	0.000	0.000	0.000	0.000	0.000	0.000
TRINITY_DN262462_c0_g1	0.000	0.000	0.000	0.000	0.000	0.000	1.639	1.248	0.000	0.000
TRINITY_DN262462_c3_g1	0.000	1.012	0.525	0.649	0.444	0.598	0.000	0.558	0.439	0.743
TRINITY_DN262463_c0_g1	0.000	0.000	0.000	0.000	0.000	0.000	0.000	0.000	0.237	0.000
TRINITY_DN262463_c1_g1	0.000	0.000	0.000	0.000	0.000	0.000	0.000	0.000	0.000	0.000
TRINITY_DN262463_c2_g1	0.000	0.000	0.000	0.000	0.000	0.000	0.000	0.000	0.272	0.000
TRINITY_DN262463_c3_g1	0.000	1.460	4.740	3.042	3.180	1.465	5.026	1.939	0.931	0.000
TRINITY_DN262463_c4_g1	0.000	0.000	0.000	0.000	0.000	0.000	0.000	0.000	0.000	0.000
TRINITY_DN262463_c6_g1	0.000	0.000	0.414	0.000	0.000	0.000	0.000	0.000	0.135	0.000
TRINITY_DN262464_c0_g1	0.000	0.000	0.000	0.000	0.000	0.000	0.000	0.000	0.000	0.000
TRINITY_DN262464_c2_g1	0.000	0.000	1.717	0.921	0.973	0.000	0.000	0.000	0.000	0.000
TRINITY_DN262464_c4_g1	0.000	0.000	0.000	0.000	0.000	0.000	0.000	0.000	0.000	0.000
TRINITY_DN262464_c5_g1	0.000	0.000	0.000	0.000	0.000	0.000	0.000	7.077	0.000	0.000
TRINITY_DN262465_c0_g2	0.000	0.000	0.000	1.591	0.000	0.000	0.000	0.000	0.485	0.000
TRINITY_DN262465_c0_g3	0.000	0.000	0.000	0.656	0.084	0.790	0.000	0.481	0.226	0.852
TRINITY_DN262466_c0_g1	0.000	0.000	0.000	0.000	0.000	0.000	0.000	0.000	0.000	0.000
TRINITY_DN262467_c0_g1	0.000	0.000	0.000	0.336	0.000	0.000	0.000	1.132	0.182	0.000
TRINITY_DN262468_c0_g1	0.000	0.000	0.000	0.886	0.462	1.276	0.000	0.000	0.542	0.000
TRINITY_DN262469_c0_g2	0.000	0.000	0.000	0.729	0.000	0.000	0.000	0.000	0.954	0.000
TRINITY_DN262469_c1_g2	0.000	0.000	0.000	0.000	0.000	0.000	0.000	0.000	0.000	0.000
TRINITY_DN262469_c1_g4	0.000	0.000	1.005	1.609	0.000	0.000	0.000	0.000	0.985	0.000
TRINITY_DN262469_c1_g5	5.637	0.000	0.000	1.295	0.000	0.000	0.000	0.970	0.000	0.000
TRINITY_DN262469_c3_g2	0.000	0.000	0.000	0.000	0.000	0.000	0.000	0.000	0.366	0.000
TRINITY_DN262469_c5_g1	0.000	0.000	0.272	0.322	0.151	0.000	0.000	0.000	0.268	0.000
TRINITY_DN26246_c0_g2	1.474	0.739	3.443	1.171	0.160	0.347	1.024	2.699	2.051	0.887
TRINITY_DN26246_c0_g3	0.000	0.000	0.000	0.000	0.164	0.450	0.792	2.423	0.290	0.000
TRINITY_DN26246_c0_g4	0.000	0.254	0.577	0.342	0.000	0.023	0.653	0.000	0.000	0.000
TRINITY_DN26246_c1_g1	0.000	0.000	0.000	0.000	0.000	0.000	0.000	3.609	0.000	0.000
TRINITY_DN262472_c0_g1	0.000	0.000	0.000	0.000	0.000	0.000	0.000	0.000	0.000	0.000
TRINITY_DN262475_c0_g1	0.000	0.000	0.000	0.000	0.000	0.000	0.000	0.000	0.000	0.000
TRINITY_DN262475_c2_g1	0.000	0.000	0.000	0.000	0.701	0.000	0.000	0.000	0.000	0.000
TRINITY_DN262475_c3_g1	0.000	0.000	0.000	0.000	0.000	0.000	0.000	0.000	0.000	0.000
TRINITY_DN262476_c0_g1	0.000	0.000	0.000	0.523	0.000	0.000	0.000	0.000	0.000	0.000
TRINITY_DN262477_c0_g1	0.000	0.000	0.000	0.000	0.000	0.000	0.000	0.000	0.294	0.000
TRINITY_DN262477_c1_g1	0.000	0.000	0.000	0.000	0.000	0.000	0.000	0.000	0.186	0.000
TRINITY_DN262477_c2_g1	0.000	0.000	0.000	0.000	2.744	0.000	0.000	0.000	0.000	0.000
TRINITY_DN262478_c1_g1	0.000	0.000	0.000	0.222	0.228	0.411	0.000	0.000	0.181	0.000
TRINITY_DN262479_c1_g1	0.000	1.616	0.000	0.000	0.000	0.000	0.000	0.461	0.102	0.000
TRINITY_DN262479_c2_g1	0.000	0.000	0.000	0.000	0.000	5.370	0.000	0.000	0.000	0.000
TRINITY_DN262479_c3_g1	0.000	0.000	0.000	0.000	0.000	0.000	0.000	0.000	0.000	0.000
TRINITY_DN262479_c5_g1	0.000	2.018	0.000	0.000	0.736	0.000	0.000	0.000	0.000	0.000
TRINITY_DN26247_c0_g1	0.000	1.532	4.937	0.532	0.544	0.755	1.311	0.000	1.281	0.000
TRINITY_DN26247_c1_g1	0.000	0.371	1.995	0.617	0.576	0.730	1.478	0.502	2.045	1.344
TRINITY_DN26247_c2_g1	0.000	0.000	0.000	1.188	1.865	0.000	5.018	0.000	0.000	0.000
TRINITY_DN262480_c0_g1	0.000	2.795	2.734	1.091	2.029	2.806	2.403	3.718	0.297	0.000
TRINITY_DN262482_c0_g1	0.000	0.000	0.000	0.000	0.000	0.000	0.000	0.000	0.000	0.000
TRINITY_DN262482_c1_g1	0.000	0.000	0.000	0.000	0.000	0.000	0.000	0.000	0.000	0.000
TRINITY_DN262483_c0_g1	0.000	0.000	0.000	0.000	0.000	0.000	1.799	0.000	0.000	0.000
TRINITY_DN262483_c1_g1	0.000	0.000	0.000	0.000	0.000	0.000	0.000	0.000	0.000	0.000
TRINITY_DN262486_c0_g1	0.000	0.000	0.000	0.000	0.000	0.000	0.000	0.000	0.000	0.000
TRINITY_DN262487_c0_g1	0.000	0.000	0.000	0.000	0.000	0.000	0.000	0.000	0.000	0.000
TRINITY_DN262487_c0_g2	0.000	3.572	0.233	0.762	2.336	1.063	0.000	0.000	0.384	2.588
TRINITY_DN262487_c1_g1	0.000	0.000	0.000	0.000	0.000	0.000	0.000	0.000	0.000	0.000
TRINITY_DN262487_c1_g2	0.000	0.000	0.000	0.000	0.000	0.000	0.000	0.000	0.000	0.000
TRINITY_DN262488_c0_g1	0.000	0.000	0.000	0.000	0.000	0.000	0.000	0.000	0.000	0.000
TRINITY_DN262488_c0_g3	0.000	0.000	0.000	0.369	1.330	0.000	0.000	1.619	0.260	0.000
TRINITY_DN262488_c3_g1	0.000	0.000	0.000	0.000	0.000	0.000	0.000	0.000	0.382	0.000
TRINITY_DN262489_c0_g1	0.000	0.000	1.998	0.533	1.673	0.000	0.000	0.000	0.653	0.000
TRINITY_DN262489_c0_g2	0.000	0.000	2.628	0.000	2.965	0.000	0.000	0.000	0.000	0.000
TRINITY_DN262489_c0_g3	0.000	1.671	0.000	0.000	0.403	0.000	0.000	0.742	0.000	0.000
TRINITY_DN262489_c1_g2	0.000	2.682	0.000	0.000	0.000	0.000	0.000	1.783	0.457	0.000
TRINITY_DN262489_c2_g1	0.000	0.000	0.000	0.000	0.000	0.000	0.000	0.000	0.000	0.000
TRINITY_DN262489_c5_g1	0.000	0.000	0.000	0.000	0.000	0.000	0.000	0.000	0.000	0.000
TRINITY_DN262489_c6_g1	0.000	0.000	0.000	0.000	0.000	0.000	0.000	0.000	0.000	0.000
TRINITY_DN26248_c0_g1	0.000	0.000	0.000	0.000	0.523	0.000	0.000	0.000	0.000	0.000
TRINITY_DN26248_c0_g2	0.000	0.000	0.000	0.000	0.000	0.000	0.000	0.000	0.000	0.000
TRINITY_DN262490_c0_g1	0.000	0.000	0.183	0.100	0.000	0.278	0.000	0.000	0.121	0.000
TRINITY_DN262491_c0_g1	0.000	0.000	0.687	1.463	0.757	1.053	0.000	0.000	0.666	0.000
TRINITY_DN262491_c1_g1	0.000	0.000	0.000	0.000	0.000	2.168	0.000	0.000	0.000	0.000
TRINITY_DN262493_c0_g1	0.000	0.000	0.000	0.000	0.000	0.000	0.000	0.000	0.000	0.000
TRINITY_DN262493_c0_g2	0.000	0.000	0.000	0.000	0.000	0.000	0.000	0.000	0.000	0.000
TRINITY_DN262493_c0_g4	0.000	0.000	0.000	0.000	0.000	0.000	0.000	0.000	0.000	0.000
TRINITY_DN262493_c0_g5	0.000	0.000	0.000	0.000	0.292	0.000	0.000	0.000	0.344	0.000
TRINITY_DN262493_c6_g1	0.000	0.000	2.074	0.555	0.000	0.000	0.000	0.000	0.339	0.000
TRINITY_DN262493_c7_g1	0.000	0.000	0.000	0.000	0.707	0.000	3.313	0.000	0.000	0.000
TRINITY_DN262495_c0_g1	2.886	0.000	0.000	0.000	0.135	0.369	0.000	1.005	0.080	0.000
TRINITY_DN262495_c0_g2	0.000	0.000	4.243	2.317	4.296	2.309	0.000	6.336	3.144	0.000
TRINITY_DN262495_c1_g1	0.000	0.000	0.000	0.000	0.000	0.000	2.110	0.000	0.339	0.000
TRINITY_DN262495_c1_g2	0.000	0.000	0.000	0.000	0.000	0.000	0.000	0.000	0.000	0.000
TRINITY_DN262496_c1_g1	0.000	0.000	0.000	0.000	0.000	0.000	0.000	0.000	0.000	0.000
TRINITY_DN262497_c0_g1	0.000	0.000	0.000	0.872	0.000	2.519	0.000	0.000	0.000	0.000
TRINITY_DN262498_c1_g1	0.000	0.000	0.000	0.106	0.000	0.000	0.000	0.000	0.064	0.000
TRINITY_DN262498_c2_g1	0.000	0.000	0.000	0.000	0.000	0.000	0.000	0.000	0.000	0.000
TRINITY_DN26249_c0_g1	0.000	0.000	0.168	0.000	0.000	0.000	0.000	0.000	0.000	0.000
TRINITY_DN26249_c0_g2	0.000	0.000	8.651	0.665	0.000	0.000	0.000	0.000	0.816	0.000
TRINITY_DN26249_c1_g1	0.000	0.000	0.000	1.319	0.691	0.000	0.000	0.000	0.000	0.000
TRINITY_DN26249_c1_g2	0.000	0.000	0.000	0.000	0.000	0.000	0.000	0.000	0.000	0.000
TRINITY_DN2624_c0_g1	0.000	5.981	8.299	4.210	3.104	1.697	2.662	3.039	3.885	0.000
TRINITY_DN2624_c0_g3	0.000	0.000	0.000	0.000	0.000	0.000	0.000	0.000	0.000	0.000
TRINITY_DN2624_c1_g1	0.000	0.000	0.000	0.000	0.000	0.000	0.000	0.000	0.465	0.000
TRINITY_DN262500_c1_g1	0.000	0.000	0.000	0.000	0.000	0.000	0.000	0.000	0.000	0.000
TRINITY_DN262500_c2_g1	0.000	0.603	0.000	0.000	0.000	0.000	0.000	0.000	0.000	0.000
TRINITY_DN262500_c2_g2	0.000	1.007	0.329	0.000	0.000	2.007	0.000	0.000	0.000	0.000
TRINITY_DN262500_c3_g1	0.000	0.000	0.000	0.000	2.336	0.000	0.000	0.000	0.000	0.000
TRINITY_DN262501_c0_g3	0.000	0.000	0.000	0.000	0.000	0.000	0.000	0.000	0.000	0.000
TRINITY_DN262501_c1_g1	0.000	0.000	0.000	0.000	0.000	1.685	0.000	0.000	0.000	0.000
TRINITY_DN262501_c5_g1	0.000	0.000	0.000	0.000	0.000	0.000	0.000	0.000	0.000	0.000
TRINITY_DN262503_c0_g1	0.000	0.000	0.000	2.744	0.879	0.000	0.000	0.000	0.000	0.000
TRINITY_DN262503_c1_g1	0.000	0.000	0.000	0.000	0.000	0.000	0.000	0.000	0.517	0.000
TRINITY_DN262503_c2_g1	0.000	0.000	0.000	0.000	0.000	1.984	0.000	0.000	0.000	0.000
TRINITY_DN262503_c2_g2	0.000	0.000	0.000	0.000	0.000	0.000	0.000	0.000	0.000	0.000
TRINITY_DN262503_c3_g2	0.000	0.000	0.000	0.000	0.000	0.000	0.000	0.000	0.000	0.000
TRINITY_DN262503_c6_g1	0.000	0.000	0.000	0.000	0.520	0.000	0.000	0.000	0.000	0.000
TRINITY_DN262504_c0_g1	0.000	0.000	0.000	0.000	0.134	0.000	0.000	0.000	0.079	0.000
TRINITY_DN262505_c1_g1	0.000	3.105	0.000	1.656	0.731	2.314	1.364	0.524	1.584	0.000
TRINITY_DN262505_c4_g1	0.000	1.788	0.000	1.249	6.518	1.793	10.845	4.795	0.000	0.000
TRINITY_DN262505_c5_g1	4.835	2.520	0.412	0.223	3.143	0.630	0.000	1.672	0.134	0.000
TRINITY_DN262507_c0_g1	0.000	0.000	1.264	0.000	1.425	0.000	0.000	0.000	0.000	0.000
TRINITY_DN26250_c0_g1	0.000	0.000	0.000	0.000	0.000	0.000	0.000	0.000	0.000	0.000
TRINITY_DN26250_c0_g2	0.000	0.000	0.000	0.000	0.000	0.000	0.000	0.000	0.330	0.000
TRINITY_DN26250_c0_g4	0.000	3.766	2.943	0.222	0.594	0.000	1.097	0.833	0.282	0.000
TRINITY_DN26250_c1_g1	0.000	1.564	1.161	1.274	2.880	3.086	0.541	0.000	2.595	1.053
TRINITY_DN26250_c2_g2	0.000	0.000	0.948	0.000	0.000	0.000	0.000	0.000	0.000	0.000
TRINITY_DN26250_c3_g1	0.000	0.000	0.848	0.000	0.000	0.000	0.000	1.727	0.277	0.000
TRINITY_DN26250_c4_g1	0.000	0.000	0.000	0.000	0.000	0.000	0.000	0.000	0.000	0.000
TRINITY_DN26250_c4_g2	0.000	1.470	0.000	0.402	1.067	0.000	0.000	1.952	1.117	0.000
TRINITY_DN26250_c4_g3	0.000	0.000	4.796	0.000	0.000	0.000	0.000	1.962	0.000	0.000
TRINITY_DN262510_c0_g1	0.000	0.000	0.000	0.000	0.000	0.000	0.000	0.000	0.000	0.000
TRINITY_DN262511_c0_g1	0.000	0.000	1.712	0.000	0.000	0.000	0.000	0.000	0.000	0.000
TRINITY_DN262512_c0_g1	0.000	0.000	0.000	0.000	0.000	0.000	0.000	1.529	0.190	0.000
TRINITY_DN262513_c0_g1	0.000	0.000	0.000	0.000	0.000	0.000	0.000	0.000	0.000	0.000
TRINITY_DN262515_c0_g1	0.000	0.000	0.000	0.000	0.000	0.000	0.000	0.000	0.317	0.000
TRINITY_DN262515_c1_g1	0.000	0.000	1.699	0.000	1.930	0.000	0.000	0.000	0.517	0.000
TRINITY_DN262515_c1_g3	0.000	0.000	0.000	0.000	0.000	0.000	0.000	0.000	0.000	0.000
TRINITY_DN262516_c0_g1	0.000	0.000	0.000	0.000	0.000	0.000	0.000	0.000	0.000	0.000
TRINITY_DN262517_c0_g1	0.000	0.000	0.000	0.000	0.000	0.000	0.000	0.000	0.000	0.000
TRINITY_DN262517_c0_g2	0.000	0.000	0.000	0.000	1.159	0.000	0.000	0.000	0.000	0.000
TRINITY_DN262517_c0_g3	0.000	2.115	2.741	0.000	0.772	0.000	0.000	0.000	0.000	0.000
TRINITY_DN262517_c1_g1	0.000	0.000	0.000	0.000	0.000	0.000	0.000	0.000	0.000	0.000
TRINITY_DN262518_c0_g1	0.000	0.000	0.000	0.000	1.616	4.409	0.000	0.000	0.000	0.000
TRINITY_DN262519_c0_g1	0.000	1.788	0.000	0.625	1.955	0.000	0.000	0.000	0.000	0.000
TRINITY_DN262519_c1_g1	0.000	0.000	3.078	1.234	0.427	3.553	0.000	0.000	1.001	4.218
TRINITY_DN262519_c2_g1	0.000	0.000	0.000	0.000	0.772	0.000	0.000	0.000	0.902	7.523
TRINITY_DN262519_c3_g1	0.000	0.000	0.378	0.310	0.423	0.913	0.511	0.792	0.323	2.117
TRINITY_DN26251_c0_g1	0.000	0.711	0.000	0.278	1.151	0.764	0.000	0.942	0.396	0.000
TRINITY_DN26251_c0_g2	0.000	0.000	0.367	0.354	0.647	0.437	0.000	0.000	0.331	0.000
TRINITY_DN26251_c0_g3	0.000	0.000	0.000	0.000	0.000	0.000	0.000	0.000	0.000	0.000
TRINITY_DN26251_c0_g4	0.000	0.000	0.000	0.000	1.414	1.372	0.000	0.000	0.000	0.000
TRINITY_DN262520_c2_g1	0.000	0.000	0.000	0.821	1.732	0.000	0.000	0.000	0.503	0.000
TRINITY_DN262524_c0_g1	0.000	0.000	0.000	0.442	0.000	0.000	0.000	0.000	0.139	0.000
TRINITY_DN262526_c0_g2	0.000	0.000	0.000	0.000	0.000	0.000	0.000	0.000	0.000	0.000
TRINITY_DN262526_c1_g1	0.000	0.000	0.000	0.000	0.000	0.000	0.000	2.156	0.000	0.000
TRINITY_DN262526_c2_g2	0.000	0.000	0.722	0.000	0.200	0.000	0.000	0.000	0.118	0.000
TRINITY_DN262526_c2_g3	0.000	0.000	0.000	0.857	0.000	0.000	0.000	0.000	0.000	0.000
TRINITY_DN262526_c2_g4	0.000	6.627	0.000	0.000	0.000	0.000	0.000	0.000	0.000	0.000
TRINITY_DN262527_c0_g1	0.000	0.000	0.000	0.290	0.000	0.000	0.000	0.000	0.525	0.000
TRINITY_DN262527_c0_g2	0.000	0.000	0.000	0.000	0.000	0.000	0.000	0.000	0.237	0.000
TRINITY_DN262527_c0_g4	0.000	0.000	0.000	0.000	0.000	0.000	0.000	0.000	0.000	0.000
TRINITY_DN262527_c0_g5	0.000	0.000	0.000	0.000	0.000	0.000	0.000	0.000	0.000	0.000
TRINITY_DN262527_c0_g8	0.000	0.000	0.000	0.000	0.000	0.000	0.000	0.000	0.000	0.000
TRINITY_DN262527_c2_g1	0.000	0.000	0.000	0.000	0.000	0.000	0.000	0.000	0.000	0.000
TRINITY_DN262528_c0_g1	0.000	0.000	0.000	0.000	0.000	0.000	0.000	0.000	0.357	0.000
TRINITY_DN262528_c1_g1	0.000	0.000	0.000	0.000	0.000	0.000	0.000	0.000	1.550	0.000
TRINITY_DN262529_c0_g1	0.000	0.000	0.000	0.000	0.000	0.000	0.000	0.000	0.000	0.000
TRINITY_DN26252_c0_g1	0.000	1.258	2.244	1.515	0.969	1.755	2.345	1.852	2.659	1.161
TRINITY_DN26252_c0_g2	0.000	0.000	0.000	0.000	0.000	0.000	0.000	0.000	0.000	0.000
TRINITY_DN26252_c0_g3	0.000	4.158	2.307	0.743	0.893	1.386	1.833	0.979	0.898	0.000
TRINITY_DN26252_c0_g4	0.000	0.000	2.930	1.576	0.000	2.266	0.000	0.000	0.481	0.000
TRINITY_DN26252_c0_g5	0.000	0.000	0.000	0.325	0.000	0.000	0.000	0.613	1.176	0.000
TRINITY_DN26252_c4_g1	0.000	0.000	0.000	0.000	0.000	0.000	2.843	0.000	0.000	0.000
TRINITY_DN26252_c5_g1	0.000	0.000	0.000	0.000	0.475	0.000	0.000	0.000	0.000	0.000
TRINITY_DN262530_c0_g1	0.000	0.000	0.000	0.000	0.000	0.000	0.000	0.000	0.427	0.000
TRINITY_DN262530_c1_g1	0.000	0.000	0.000	0.000	0.000	0.000	0.000	0.000	0.000	0.000
TRINITY_DN262530_c5_g1	0.000	0.000	0.000	0.000	0.000	0.000	0.000	0.000	0.000	0.000
TRINITY_DN262530_c6_g1	0.000	0.000	0.000	0.000	0.000	0.000	0.000	0.000	0.531	0.000
TRINITY_DN262530_c7_g1	0.000	0.000	0.000	0.000	0.000	0.000	0.000	0.000	0.000	0.000
TRINITY_DN262532_c0_g1	0.000	0.000	0.000	0.000	0.000	0.000	0.000	0.000	0.000	0.000
TRINITY_DN262533_c0_g1	0.000	0.000	0.000	0.000	0.000	0.000	0.000	0.000	0.000	0.000
TRINITY_DN262533_c0_g2	0.000	0.000	0.000	0.000	0.000	0.000	0.000	0.000	0.000	0.000
TRINITY_DN262533_c0_g3	0.000	0.000	0.000	0.000	3.205	4.200	0.000	0.000	0.465	0.000
TRINITY_DN262533_c0_g5	0.000	0.000	1.420	0.000	0.000	0.000	0.000	1.354	0.653	0.000
TRINITY_DN262533_c1_g1	0.000	0.494	0.000	0.702	0.179	0.000	0.865	0.000	0.317	0.000
TRINITY_DN262535_c0_g1	0.000	1.044	0.000	1.772	1.207	0.000	0.000	0.000	0.780	0.000
TRINITY_DN262537_c0_g1	0.000	0.000	0.000	0.741	0.000	0.000	0.000	0.000	0.000	0.000
TRINITY_DN262538_c0_g1	0.000	0.000	0.000	0.000	0.000	0.000	0.000	1.077	1.038	0.000
TRINITY_DN262539_c0_g1	0.000	0.000	1.067	0.000	0.293	0.000	0.058	1.077	0.000	0.000
TRINITY_DN262542_c0_g1	0.000	0.000	0.000	0.000	0.000	6.579	0.000	0.000	0.000	0.000
TRINITY_DN262542_c1_g1	0.000	0.000	0.000	0.741	0.000	0.000	0.000	0.000	0.000	0.000
TRINITY_DN262542_c1_g2	0.000	0.000	0.000	0.000	0.000	0.000	1.918	0.000	0.000	0.000
TRINITY_DN262542_c2_g1	0.000	0.000	0.948	0.507	0.000	1.465	0.000	0.000	0.000	0.000
TRINITY_DN262543_c0_g1	0.000	0.312	0.000	0.000	0.000	0.000	0.000	0.000	0.184	0.000
TRINITY_DN262543_c0_g2	0.000	2.224	0.000	0.000	0.000	0.000	0.000	0.000	0.000	0.000
TRINITY_DN262543_c0_g3	0.000	0.000	0.364	0.067	0.068	0.184	1.700	0.516	0.000	0.000
TRINITY_DN262543_c1_g1	0.000	2.053	0.223	0.851	0.497	0.339	0.000	0.927	0.589	1.241
TRINITY_DN262543_c4_g1	0.000	0.000	0.000	0.000	0.000	0.000	0.000	1.676	0.269	0.000
TRINITY_DN262543_c5_g1	0.000	0.000	0.000	0.000	0.000	0.000	0.000	0.000	0.000	0.000
TRINITY_DN262543_c6_g1	0.000	0.000	0.000	0.000	0.000	0.000	0.000	0.000	0.000	0.000
TRINITY_DN262546_c0_g1	0.000	0.000	9.668	0.000	0.000	0.000	0.000	0.000	0.454	0.000
TRINITY_DN262547_c10_g1	0.000	0.000	0.000	0.489	1.021	0.000	0.000	0.000	0.599	0.000
TRINITY_DN262547_c1_g2	0.000	0.000	0.000	0.000	0.000	0.000	0.000	0.000	0.000	0.000
TRINITY_DN262547_c2_g1	0.000	0.000	0.000	0.000	0.000	0.000	0.000	0.000	0.000	0.000
TRINITY_DN262547_c4_g1	0.000	1.414	0.000	0.000	1.027	0.000	0.000	0.000	0.000	0.000
TRINITY_DN262547_c5_g1	0.000	0.000	0.000	0.000	0.000	0.000	1.027	0.781	0.000	0.000
TRINITY_DN262547_c5_g2	0.000	0.000	1.254	0.137	0.559	0.000	0.000	0.000	0.000	0.000
TRINITY_DN262547_c6_g1	0.000	0.545	0.000	0.000	0.000	0.000	0.000	0.000	0.000	0.000
TRINITY_DN262547_c8_g1	0.000	0.000	0.000	0.000	0.000	0.000	0.000	0.000	0.085	0.000
TRINITY_DN262547_c9_g1	0.000	0.000	0.348	0.000	0.000	0.000	0.470	0.731	0.231	0.000
TRINITY_DN262548_c0_g1	0.000	0.457	0.000	0.000	0.250	0.226	0.000	0.000	0.099	0.000
TRINITY_DN262549_c0_g1	7.197	4.712	0.613	33.450	0.681	0.000	2.674	3.057	0.124	8.583
TRINITY_DN262549_c3_g1	0.000	0.000	0.000	0.000	0.000	0.000	0.000	0.000	0.000	0.000
TRINITY_DN26254_c0_g1	0.000	0.394	3.791	0.626	0.000	0.391	1.382	0.000	0.000	2.846
TRINITY_DN262550_c1_g1	0.000	0.000	0.616	0.000	0.000	0.000	0.000	0.000	0.000	0.000
TRINITY_DN262551_c0_g1	0.000	0.000	0.000	0.000	0.320	0.000	0.000	0.000	0.095	0.000
TRINITY_DN262551_c0_g2	0.000	0.000	0.000	0.000	0.000	0.000	0.000	0.000	0.000	0.000
TRINITY_DN262552_c0_g1	0.000	0.000	0.275	0.079	0.232	0.219	0.000	0.305	0.719	0.777
TRINITY_DN262552_c0_g4	0.000	0.000	0.000	0.000	0.000	0.000	0.000	0.000	0.000	0.000
TRINITY_DN262552_c2_g1	0.000	0.000	0.000	0.000	0.389	0.000	0.000	0.000	0.229	0.000
TRINITY_DN262553_c1_g1	0.000	0.000	0.000	0.000	0.936	0.000	0.000	0.000	0.000	0.000
TRINITY_DN262554_c0_g1	0.000	0.000	0.000	0.000	0.000	0.000	0.000	0.000	0.000	0.000
TRINITY_DN262556_c0_g1	0.000	0.000	0.000	0.000	0.000	0.000	0.000	0.000	0.000	0.000
TRINITY_DN262556_c0_g2	0.000	0.000	0.000	0.000	0.000	0.000	0.000	0.000	0.000	0.000
TRINITY_DN262556_c0_g3	0.000	0.000	0.000	0.000	0.000	0.000	0.000	0.000	0.000	0.000
TRINITY_DN262556_c1_g1	0.000	0.000	0.000	0.000	0.000	0.000	0.000	0.000	0.000	0.000
TRINITY_DN262556_c1_g2	0.000	0.000	0.000	0.154	0.157	0.000	0.000	0.000	0.465	0.000
TRINITY_DN262556_c2_g1	0.000	0.000	0.000	0.000	0.000	0.000	0.000	0.000	0.000	0.000
TRINITY_DN262556_c2_g2	0.000	0.000	0.000	0.248	0.000	0.000	0.000	0.000	0.149	0.000
TRINITY_DN262556_c4_g1	0.000	0.000	0.000	0.000	0.000	0.000	0.000	0.000	0.508	0.000
TRINITY_DN262557_c0_g1	0.000	0.000	0.000	0.000	0.000	0.000	0.000	0.000	0.000	0.000
TRINITY_DN262558_c1_g1	0.000	0.000	0.743	0.175	3.414	0.000	0.000	1.303	0.210	0.000
TRINITY_DN262558_c1_g3	4.986	0.000	1.042	0.809	0.584	0.000	0.562	0.869	0.814	0.000
TRINITY_DN262558_c1_g5	0.000	0.000	0.000	0.000	0.000	0.000	0.000	0.000	0.792	0.000
TRINITY_DN262558_c1_g6	0.000	0.000	0.000	0.000	0.000	0.000	0.000	0.000	0.287	0.000
TRINITY_DN262559_c0_g1	0.000	0.000	0.000	0.000	0.000	0.000	0.000	0.000	0.000	0.000
TRINITY_DN26255_c0_g1	0.000	5.878	5.994	3.664	3.014	0.658	1.147	2.025	4.021	0.000
TRINITY_DN26255_c1_g1	0.000	6.378	6.887	4.532	5.593	0.000	0.000	10.368	3.234	0.000
TRINITY_DN262561_c0_g1	0.000	0.000	0.000	0.000	0.000	0.000	0.000	0.000	0.328	0.000
TRINITY_DN262562_c0_g1	0.000	0.000	0.785	0.000	0.000	0.000	0.000	0.000	0.766	0.000
TRINITY_DN262562_c0_g2	0.000	0.000	0.000	0.000	0.000	0.000	0.000	0.000	0.000	0.000
TRINITY_DN262562_c0_g3	0.000	0.000	0.000	0.000	0.000	0.000	0.000	0.000	0.000	0.000
TRINITY_DN262562_c0_g5	0.000	0.000	0.000	0.000	0.000	0.000	0.000	0.000	0.000	0.000
TRINITY_DN262562_c0_g6	0.000	0.000	0.000	0.431	0.000	2.486	0.000	0.000	0.000	0.000
TRINITY_DN262562_c0_g7	0.000	0.000	0.000	0.304	0.934	0.867	0.000	0.000	0.000	0.000
TRINITY_DN262562_c1_g1	0.000	0.000	0.000	0.665	2.087	1.913	0.000	0.000	2.040	0.000
TRINITY_DN262563_c1_g1	0.000	0.000	0.000	0.000	0.000	0.000	0.000	0.000	0.000	0.000
TRINITY_DN262563_c1_g2	0.000	0.000	0.000	0.000	0.000	0.000	0.000	0.000	0.718	0.000
TRINITY_DN262563_c2_g1	0.000	0.000	0.000	0.796	0.000	0.000	0.000	0.000	0.971	0.000
TRINITY_DN262563_c6_g1	0.000	0.000	0.000	0.000	2.487	0.000	0.000	0.000	0.481	0.000
TRINITY_DN262564_c1_g1	20.811	0.000	0.000	0.000	0.928	0.000	5.676	0.000	0.541	9.007
TRINITY_DN262566_c0_g1	0.000	0.000	0.000	0.000	0.000	0.000	0.000	0.000	0.000	0.000
TRINITY_DN262567_c1_g1	0.000	0.329	1.071	0.000	0.120	0.000	0.000	0.446	0.000	0.000
TRINITY_DN262567_c2_g1	0.000	0.000	0.000	0.000	0.000	0.000	0.000	0.000	0.902	0.000
TRINITY_DN262567_c3_g1	0.000	0.000	0.000	0.198	0.000	1.117	0.000	0.000	0.000	0.000
TRINITY_DN262567_c4_g1	0.000	0.000	0.980	0.000	0.000	0.000	0.000	0.000	0.000	0.000
TRINITY_DN262568_c0_g1	0.000	0.000	0.000	0.000	0.000	0.000	0.000	1.816	0.000	0.000
TRINITY_DN262568_c0_g2	0.000	0.000	1.422	0.000	0.452	0.000	0.000	0.000	0.000	0.000
TRINITY_DN262568_c2_g1	0.000	0.000	0.000	0.000	0.000	0.000	0.000	0.000	0.000	0.000
TRINITY_DN262570_c0_g1	0.000	0.000	0.000	0.000	0.000	2.519	0.000	0.000	0.000	0.000
TRINITY_DN262570_c2_g1	0.000	1.104	0.000	0.000	0.000	0.000	0.965	0.735	0.000	0.000
TRINITY_DN262570_c3_g1	0.000	0.000	0.000	0.000	0.000	0.000	0.000	0.000	0.417	0.000
TRINITY_DN262570_c5_g1	0.000	0.000	0.000	0.000	0.000	0.000	0.000	0.000	0.000	0.000
TRINITY_DN262570_c6_g1	0.000	0.000	1.110	0.825	0.932	0.281	0.000	0.000	0.061	0.000
TRINITY_DN262570_c8_g1	0.000	0.000	0.000	0.000	0.000	0.000	0.000	0.000	0.000	0.000
TRINITY_DN262571_c0_g1	0.000	1.089	0.714	0.760	0.000	0.000	0.000	0.000	0.462	0.000
TRINITY_DN262572_c0_g1	0.000	0.000	0.000	1.032	0.528	0.000	0.000	0.000	0.777	0.000
TRINITY_DN262574_c0_g1	0.000	0.000	0.271	0.000	0.076	0.000	0.000	0.000	0.000	0.000
TRINITY_DN262574_c0_g2	0.000	0.000	0.000	0.000	0.000	0.000	0.000	0.000	0.000	0.000
TRINITY_DN262575_c0_g1	0.000	0.000	0.000	2.584	0.000	0.000	0.000	0.000	1.756	0.000
TRINITY_DN262576_c0_g1	0.000	0.000	0.000	0.000	0.000	0.000	0.000	0.000	0.000	0.000
TRINITY_DN262576_c1_g1	0.000	0.000	0.309	0.336	0.171	0.000	0.000	0.000	0.101	0.000
TRINITY_DN262576_c2_g1	0.000	0.000	0.329	0.000	0.000	0.000	0.000	0.000	0.430	0.000
TRINITY_DN262577_c0_g1	0.000	0.000	0.000	0.000	0.000	2.685	0.000	0.000	1.144	0.000
TRINITY_DN262578_c0_g1	0.000	0.000	0.580	0.316	0.108	0.000	0.000	0.000	0.192	0.000
TRINITY_DN262578_c1_g1	0.000	0.000	0.000	3.274	2.369	0.000	3.220	0.000	0.066	0.000
TRINITY_DN262578_c2_g1	0.000	0.000	0.000	0.000	0.000	1.970	0.000	0.000	0.000	0.000
TRINITY_DN262578_c3_g1	0.000	0.000	0.000	0.000	1.478	0.000	0.000	0.000	0.000	0.000
TRINITY_DN262579_c0_g1	0.000	0.000	0.000	0.000	0.000	0.000	0.000	0.000	0.000	0.000
TRINITY_DN262579_c0_g2	0.000	0.000	0.000	0.921	0.000	0.000	0.000	0.000	0.000	0.000
TRINITY_DN262579_c0_g3	0.000	0.000	0.000	0.230	0.000	6.403	0.000	0.000	0.000	0.000
TRINITY_DN262579_c0_g4	0.000	0.000	0.000	0.709	0.000	0.000	0.000	0.000	0.000	0.000
TRINITY_DN262579_c0_g5	0.000	0.000	0.000	0.523	0.000	3.014	2.587	0.000	0.000	0.000
TRINITY_DN262579_c0_g6	0.000	0.000	0.000	0.000	0.000	0.000	0.000	0.000	0.000	0.000
TRINITY_DN262579_c5_g1	0.000	0.000	0.000	0.000	0.000	0.000	0.000	0.000	0.305	0.000
TRINITY_DN26257_c0_g1	0.000	0.000	0.000	0.625	0.000	0.000	0.000	0.000	0.000	0.000
TRINITY_DN26257_c0_g2	0.000	0.318	1.043	0.000	0.536	1.040	1.102	0.085	1.265	0.171
TRINITY_DN26257_c0_g3	0.000	0.906	0.000	0.000	0.378	0.000	0.000	0.000	0.579	0.000
TRINITY_DN26257_c0_g4	0.000	0.000	0.000	0.000	0.000	0.000	0.000	0.000	0.248	0.000
TRINITY_DN262580_c0_g1	0.000	0.000	0.000	0.152	0.000	0.426	0.000	0.000	0.000	0.000
TRINITY_DN262580_c1_g1	0.000	0.000	0.000	0.000	0.000	0.000	0.000	0.000	0.000	0.000
TRINITY_DN262581_c0_g1	0.000	0.000	0.000	1.339	4.206	0.000	0.000	0.000	0.000	0.000
TRINITY_DN262582_c0_g1	0.000	0.000	0.000	0.000	0.000	0.000	0.000	0.000	0.272	0.000
TRINITY_DN262583_c0_g1	0.000	0.000	0.000	0.582	0.000	5.469	0.000	6.691	0.000	0.000
TRINITY_DN262583_c1_g1	0.000	0.000	1.154	0.000	5.687	0.000	0.000	0.000	3.331	0.000
TRINITY_DN262584_c0_g1	0.000	0.000	0.000	0.000	0.000	0.000	0.000	0.000	0.000	0.000
TRINITY_DN262585_c0_g1	0.000	0.000	0.000	0.000	0.000	0.000	0.000	0.000	0.000	0.000
TRINITY_DN262585_c0_g2	0.000	0.000	0.619	0.000	0.000	0.000	0.000	0.000	0.000	0.000
TRINITY_DN262585_c0_g3	1.689	1.075	0.000	0.459	0.114	0.424	0.756	0.000	0.000	0.000
TRINITY_DN262585_c1_g1	0.000	0.000	0.000	0.289	0.000	0.000	0.000	0.000	0.174	0.000
TRINITY_DN262587_c0_g1	0.000	0.000	0.000	0.000	0.000	0.000	0.000	0.000	0.000	0.000
TRINITY_DN262588_c0_g1	0.000	0.000	0.000	0.000	0.000	0.000	0.000	0.000	0.000	0.000
TRINITY_DN262588_c3_g1	0.000	0.000	0.000	0.000	0.000	0.000	0.000	0.000	0.000	0.000
TRINITY_DN262589_c0_g1	0.000	0.000	0.000	0.000	1.261	0.000	0.000	0.000	0.573	0.000
TRINITY_DN26258_c0_g1	0.000	0.000	0.553	0.000	0.154	0.000	0.744	0.569	0.909	0.000
TRINITY_DN26258_c0_g2	0.000	0.000	0.000	0.253	0.000	0.000	0.000	0.000	0.000	0.000
TRINITY_DN262590_c0_g1	0.000	0.000	0.826	2.075	1.969	0.000	0.000	0.000	1.083	0.000
TRINITY_DN262590_c1_g1	0.000	1.094	4.024	1.373	5.216	2.731	3.823	3.644	3.906	5.901
TRINITY_DN262590_c2_g1	0.000	0.000	0.364	0.469	1.020	0.665	0.000	0.382	0.522	0.000
TRINITY_DN262590_c2_g2	0.000	0.000	0.000	0.000	0.000	0.000	0.000	0.000	0.000	0.000
TRINITY_DN262590_c3_g1	0.000	0.274	0.000	0.000	0.100	0.000	0.000	0.000	0.178	0.000
TRINITY_DN262591_c0_g1	0.000	0.000	0.954	0.000	0.239	0.000	0.000	0.000	0.000	0.000
TRINITY_DN262594_c1_g1	0.000	0.000	0.000	0.000	0.000	0.000	0.000	0.000	0.000	0.000
TRINITY_DN262595_c0_g1	0.000	0.000	0.000	0.000	0.000	0.000	0.000	0.000	0.000	0.000
TRINITY_DN262597_c0_g1	0.000	0.000	0.000	0.000	0.000	0.000	0.000	0.000	0.000	0.000
TRINITY_DN262598_c0_g3	0.000	0.000	0.493	0.000	0.000	0.000	0.445	0.000	0.164	0.000
TRINITY_DN262598_c1_g1	0.000	0.319	1.248	0.114	0.349	0.316	0.000	0.434	0.275	0.000
TRINITY_DN262598_c3_g1	0.000	0.000	0.000	0.000	0.242	0.000	0.000	0.000	0.000	0.000
TRINITY_DN262598_c5_g1	0.000	0.000	0.733	0.000	0.000	0.000	0.000	0.000	0.000	0.000
TRINITY_DN262598_c6_g1	0.000	0.000	0.000	0.000	0.000	0.000	0.000	0.000	0.000	0.000
TRINITY_DN262598_c7_g1	0.000	1.659	1.090	0.000	0.000	0.834	0.000	2.199	0.176	0.000
TRINITY_DN26259_c0_g1	0.000	0.000	0.604	0.324	0.572	0.000	0.000	0.000	0.741	0.000
TRINITY_DN26259_c0_g2	0.000	0.000	0.000	0.000	0.564	0.255	0.000	0.000	0.111	0.000
TRINITY_DN2625_c0_g1	16.227	32.135	25.153	20.818	28.839	26.449	27.908	30.276	33.089	24.569
TRINITY_DN2625_c0_g2	3.393	2.401	3.180	3.126	6.057	3.255	4.393	5.585	2.471	2.068
TRINITY_DN262600_c0_g1	0.000	0.000	0.000	0.000	0.000	0.000	0.000	0.000	0.326	0.000
TRINITY_DN262600_c1_g1	0.000	0.000	0.000	0.000	0.000	0.000	0.000	0.000	0.000	0.000
TRINITY_DN262601_c0_g1	0.000	0.503	0.163	0.358	0.734	0.497	0.442	0.000	0.054	0.919
TRINITY_DN262601_c0_g2	0.000	0.469	0.111	0.000	0.639	0.040	0.302	0.000	0.079	0.000
TRINITY_DN262601_c1_g1	0.000	0.259	3.366	0.000	3.054	0.000	0.455	0.000	0.168	0.000
TRINITY_DN262601_c2_g1	3.834	0.000	0.651	0.531	0.180	0.496	0.000	0.000	0.319	0.000
TRINITY_DN262601_c5_g1	0.000	0.000	0.000	0.000	0.000	0.000	0.000	0.000	0.373	0.000
TRINITY_DN262601_c6_g1	0.000	0.000	0.000	0.000	0.000	1.222	0.000	0.000	0.196	0.000
TRINITY_DN262601_c7_g1	0.000	0.000	0.000	0.821	0.866	0.000	0.000	0.000	0.000	0.000
TRINITY_DN262601_c8_g1	0.000	0.000	0.000	0.000	0.000	0.000	0.000	0.000	0.578	0.000
TRINITY_DN262601_c9_g1	0.000	0.000	0.000	0.000	0.000	0.000	0.000	0.000	0.000	0.000
TRINITY_DN262602_c0_g1	0.000	0.000	0.000	0.000	0.000	0.000	0.000	0.000	0.000	0.000
TRINITY_DN262603_c0_g1	0.000	0.000	0.000	0.000	0.000	0.000	0.000	0.000	0.000	0.000
TRINITY_DN262603_c2_g1	0.000	0.000	0.000	0.455	0.000	0.000	0.000	3.476	0.000	0.000
TRINITY_DN262605_c0_g1	0.000	0.000	0.000	0.000	0.000	0.000	0.000	0.000	0.000	0.000
TRINITY_DN262607_c0_g1	0.000	0.000	0.000	0.000	0.000	0.000	0.000	0.000	0.000	0.000
TRINITY_DN262608_c0_g1	0.000	0.000	0.000	0.000	1.930	0.000	0.000	0.000	0.562	0.000
TRINITY_DN262608_c2_g1	0.000	0.000	0.000	0.000	0.325	0.000	0.000	0.000	0.191	0.000
TRINITY_DN262608_c4_g1	0.000	0.000	0.000	0.000	0.000	0.000	0.000	0.000	0.000	0.000
TRINITY_DN262609_c1_g1	0.000	0.000	0.000	0.000	0.000	0.000	0.000	0.000	0.000	0.000
TRINITY_DN26260_c0_g1	0.000	0.000	0.000	0.000	0.000	0.000	0.000	0.000	0.347	0.000
TRINITY_DN26260_c1_g1	0.000	0.000	0.000	0.000	0.000	0.000	0.000	0.000	0.000	0.000
TRINITY_DN26260_c1_g2	0.000	0.000	0.000	0.000	0.000	0.000	0.000	0.000	0.000	0.000
TRINITY_DN262610_c0_g1	0.000	0.000	0.000	0.000	0.000	0.000	0.000	0.000	0.000	0.000
TRINITY_DN262610_c1_g1	0.000	0.000	0.000	0.000	0.000	0.000	0.000	0.000	0.000	0.000
TRINITY_DN262610_c2_g1	0.000	0.000	0.000	0.000	0.000	0.000	0.000	0.000	0.355	0.000
TRINITY_DN262611_c0_g1	0.000	0.000	0.000	0.000	1.774	0.000	4.137	0.000	0.517	0.000
TRINITY_DN262612_c0_g1	0.000	0.000	6.287	0.000	0.000	2.428	0.000	3.272	1.387	0.000
TRINITY_DN262612_c5_g1	97.960	8.588	0.000	1.657	3.223	0.000	2.713	0.000	1.005	10.762
TRINITY_DN262613_c1_g1	0.000	0.000	0.000	0.000	0.000	0.000	0.000	0.000	0.000	0.000
TRINITY_DN262614_c0_g1	0.000	0.000	0.000	0.000	0.137	0.000	0.000	0.000	0.000	0.000
TRINITY_DN262614_c0_g2	0.000	1.681	0.763	1.138	1.415	0.827	2.663	2.561	3.147	3.718
TRINITY_DN262614_c0_g3	0.000	0.000	0.000	0.000	0.000	0.000	0.000	0.000	0.000	0.000
TRINITY_DN262614_c1_g1	0.000	0.397	0.259	0.293	0.865	0.790	0.000	0.535	0.085	0.000
TRINITY_DN262614_c4_g1	0.000	0.000	0.000	0.000	0.000	0.000	0.000	0.000	0.000	0.000
TRINITY_DN262614_c5_g1	0.000	0.000	0.000	0.000	0.000	0.000	0.000	0.000	0.567	0.000
TRINITY_DN262614_c7_g1	10.543	0.000	0.879	0.000	1.034	1.353	0.000	0.000	0.573	0.000
TRINITY_DN262614_c8_g1	0.000	0.000	0.000	0.000	0.306	0.000	0.000	0.000	0.000	0.000
TRINITY_DN262615_c0_g1	0.000	0.000	0.000	0.907	0.000	0.000	0.000	0.000	0.000	0.000
TRINITY_DN262616_c0_g1	0.000	0.000	0.000	0.000	0.000	0.000	0.000	0.000	0.000	0.000
TRINITY_DN262616_c0_g3	0.000	0.000	0.000	0.504	0.000	0.000	0.000	0.000	0.000	0.000
TRINITY_DN262616_c1_g1	0.000	0.000	0.000	0.000	0.000	0.000	0.000	0.000	0.324	0.000
TRINITY_DN262616_c2_g2	0.000	0.000	0.000	0.000	0.000	0.000	0.000	0.000	0.371	0.000
TRINITY_DN262616_c3_g1	0.000	1.355	0.295	0.000	0.000	0.000	0.000	0.606	0.097	0.000
TRINITY_DN262616_c4_g1	0.000	0.000	0.662	0.120	0.000	0.000	0.000	0.000	0.000	0.000
TRINITY_DN262616_c5_g1	0.000	0.000	0.000	0.000	0.000	0.000	0.000	0.000	0.000	0.000
TRINITY_DN262616_c6_g1	0.000	0.000	0.000	0.000	0.000	0.000	0.000	0.000	0.000	0.000
TRINITY_DN262617_c0_g1	0.000	0.000	0.000	0.000	0.000	0.000	0.000	0.000	0.000	0.000
TRINITY_DN262618_c0_g1	0.000	0.000	0.903	0.000	0.132	0.000	0.000	0.000	0.000	0.000
TRINITY_DN262619_c1_g1	0.000	0.000	0.000	0.000	0.000	0.000	0.000	0.000	1.006	0.000
TRINITY_DN26261_c0_g1	13.661	22.702	17.091	13.443	16.366	18.683	12.464	17.429	16.686	14.105
TRINITY_DN26261_c11_g1	0.000	0.000	0.000	0.857	0.000	0.000	0.000	0.000	0.526	0.000
TRINITY_DN26261_c12_g1	0.000	0.000	0.000	0.000	0.018	0.000	7.226	2.844	0.005	0.000
TRINITY_DN26261_c15_g1	0.000	0.000	0.000	0.843	0.000	0.000	0.000	0.000	0.000	0.000
TRINITY_DN26261_c1_g1	0.000	1.525	1.044	0.602	1.836	0.000	1.116	0.000	0.196	0.000
TRINITY_DN26261_c1_g2	0.000	0.000	0.696	0.753	1.071	2.272	2.232	1.687	2.057	1.379
TRINITY_DN26261_c2_g1	0.000	3.377	0.700	1.274	0.713	1.417	0.000	3.072	1.246	1.086
TRINITY_DN26261_c3_g1	0.000	3.298	0.849	0.000	0.000	0.000	0.000	0.000	0.000	0.000
TRINITY_DN26261_c3_g2	0.000	0.000	0.000	0.000	0.498	2.391	0.000	0.000	0.000	0.000
TRINITY_DN26261_c5_g1	0.000	0.000	0.000	0.000	0.000	0.000	0.000	0.000	0.000	0.000
TRINITY_DN26261_c6_g2	0.000	0.551	1.284	0.000	0.194	0.000	0.000	0.000	0.338	0.000
TRINITY_DN26261_c8_g1	0.000	0.000	0.000	0.000	0.000	0.000	0.000	0.000	0.000	5.063
TRINITY_DN26261_c9_g1	0.000	0.000	0.000	0.180	0.228	0.000	0.000	0.000	0.326	0.000
TRINITY_DN262620_c0_g1	0.000	0.000	0.000	0.988	0.000	0.000	0.000	0.000	0.000	0.000
TRINITY_DN262622_c0_g2	0.000	0.000	0.000	0.000	0.000	0.000	0.000	0.000	0.203	0.000
TRINITY_DN262622_c0_g3	0.000	0.000	1.607	0.000	0.611	0.000	0.000	0.000	0.000	0.000
TRINITY_DN262623_c0_g2	0.000	0.000	0.000	0.390	0.226	0.539	0.000	0.000	0.035	0.000
TRINITY_DN262623_c0_g3	0.000	0.000	1.645	0.403	0.000	2.230	0.000	0.383	0.637	0.000
TRINITY_DN262624_c0_g1	0.000	0.000	0.000	0.000	0.242	0.000	0.000	0.000	0.000	0.000
TRINITY_DN262624_c0_g2	0.000	0.000	0.000	0.000	0.000	0.000	0.000	0.000	0.303	0.000
TRINITY_DN262624_c1_g1	0.000	0.000	0.000	0.000	0.000	0.000	0.000	1.439	0.000	0.000
TRINITY_DN262624_c1_g2	0.000	0.000	0.000	0.000	0.000	0.000	0.000	0.000	0.000	0.000
TRINITY_DN262624_c2_g1	0.000	0.000	0.000	0.000	0.000	0.000	0.000	0.000	0.000	0.000
TRINITY_DN262624_c5_g1	0.000	0.000	0.000	0.551	0.000	0.000	0.000	0.000	0.380	0.000
TRINITY_DN262624_c6_g1	0.000	0.000	0.000	0.630	0.000	0.000	0.000	0.000	0.572	0.000
TRINITY_DN262625_c0_g1	0.000	0.000	1.348	0.725	3.799	2.082	0.000	2.800	1.776	0.000
TRINITY_DN262628_c0_g3	0.000	0.000	0.000	2.372	0.000	0.000	0.000	0.000	0.290	0.000
TRINITY_DN262628_c1_g2	0.000	0.000	0.000	0.000	0.000	1.913	0.000	0.000	0.000	0.000
TRINITY_DN262629_c0_g1	0.000	0.000	0.000	0.000	0.000	0.000	0.000	0.000	0.000	0.000
TRINITY_DN262629_c2_g1	0.000	0.000	0.795	0.424	0.000	1.223	0.000	0.000	0.000	0.000
TRINITY_DN26262_c0_g1	0.000	0.000	0.000	0.400	0.416	0.841	0.000	0.000	0.000	0.000
TRINITY_DN26262_c0_g2	0.000	0.000	0.000	0.857	0.000	0.000	0.000	0.000	0.000	0.000
TRINITY_DN26262_c0_g3	0.000	4.634	0.000	1.214	0.000	1.166	0.000	1.532	0.246	0.000
TRINITY_DN26262_c1_g1	0.000	0.000	1.405	0.000	0.000	0.000	0.000	0.000	0.462	0.000
TRINITY_DN262630_c0_g1	0.000	0.000	0.000	0.000	0.867	0.000	0.000	0.000	0.000	0.000
TRINITY_DN262631_c0_g1	0.000	0.000	0.000	0.211	0.872	0.000	1.040	0.791	0.171	0.000
TRINITY_DN262633_c0_g1	0.000	0.000	0.000	0.000	0.000	0.000	0.000	0.000	0.798	0.000
TRINITY_DN262636_c0_g1	0.000	0.386	1.006	0.000	0.000	0.000	0.000	1.040	0.083	0.000
TRINITY_DN262638_c0_g2	0.000	0.000	0.000	0.000	0.000	0.000	0.000	0.000	0.000	0.000
TRINITY_DN262638_c1_g1	0.000	0.000	0.000	0.000	0.000	0.000	0.000	0.000	0.000	0.000
TRINITY_DN262638_c2_g1	0.000	0.000	0.000	0.000	1.857	0.000	0.000	0.000	1.634	0.000
TRINITY_DN262639_c0_g1	0.000	0.000	0.000	0.000	0.310	0.000	0.000	0.000	0.000	0.000
TRINITY_DN262639_c1_g1	0.000	0.000	0.000	1.714	0.000	0.000	0.000	0.000	0.000	0.000
TRINITY_DN26263_c0_g1	0.000	0.000	0.437	0.320	0.158	0.000	0.767	0.586	0.187	0.000
TRINITY_DN262640_c0_g1	0.000	0.000	0.000	1.073	3.356	0.000	0.000	0.000	0.000	0.000
TRINITY_DN262641_c3_g1	0.000	0.000	0.000	0.157	0.161	0.000	0.000	0.000	0.000	0.000
TRINITY_DN262641_c4_g1	0.000	0.000	0.000	0.000	0.000	0.000	0.000	0.000	0.000	0.000
TRINITY_DN262641_c5_g1	0.000	0.000	0.000	0.000	0.000	0.000	0.000	0.000	0.000	0.000
TRINITY_DN262642_c0_g1	0.000	0.000	0.000	0.708	0.000	2.032	0.000	0.000	0.000	0.000
TRINITY_DN262642_c1_g1	0.000	0.000	0.000	0.000	0.000	1.230	0.000	0.000	0.000	0.000
TRINITY_DN262642_c1_g2	0.000	0.000	0.000	0.000	0.138	0.000	0.000	0.000	0.000	0.000
TRINITY_DN262642_c2_g1	0.000	0.000	0.000	0.000	0.000	0.000	0.000	0.000	0.000	0.000
TRINITY_DN262643_c1_g1	0.000	0.000	0.000	0.000	0.000	0.000	0.000	0.000	0.000	0.000
TRINITY_DN262645_c0_g1	0.000	0.000	0.000	0.000	0.000	0.000	0.000	0.000	0.000	0.000
TRINITY_DN262646_c0_g1	0.000	0.295	0.000	0.419	0.537	0.000	0.000	0.803	0.255	0.000
TRINITY_DN262647_c0_g1	0.000	0.000	0.326	0.887	0.542	1.989	0.000	1.334	0.000	0.000
TRINITY_DN262647_c1_g1	0.000	0.000	0.599	0.000	0.330	0.000	1.584	1.206	0.000	0.000
TRINITY_DN262648_c0_g1	0.000	0.000	0.000	0.000	0.000	0.000	0.000	0.000	0.000	0.000
TRINITY_DN262648_c0_g2	0.000	0.000	0.000	0.000	0.000	0.000	0.000	0.000	0.000	0.000
TRINITY_DN262649_c2_g1	0.000	0.000	0.000	0.000	0.919	0.000	0.000	0.000	0.000	0.000
TRINITY_DN26264_c0_g1	0.000	0.000	0.000	0.000	0.000	0.000	0.000	0.000	0.281	0.000
TRINITY_DN26264_c0_g2	0.000	0.000	0.000	0.000	0.436	1.210	0.000	0.000	0.000	0.000
TRINITY_DN26264_c0_g3	0.000	0.000	0.000	0.000	0.000	0.000	0.000	0.000	0.000	0.000
TRINITY_DN262650_c0_g1	0.000	0.000	0.000	0.000	0.000	0.000	0.000	0.000	0.944	0.000
TRINITY_DN262651_c0_g1	0.000	4.358	0.942	0.000	0.000	0.000	0.000	0.000	0.000	0.000
TRINITY_DN262651_c0_g2	0.000	0.000	0.000	0.000	1.956	0.000	0.000	3.504	0.000	0.000
TRINITY_DN262651_c1_g1	0.000	0.000	0.000	0.000	0.000	0.000	0.000	0.000	0.382	0.000
TRINITY_DN262651_c3_g1	0.000	0.000	0.000	0.000	0.000	0.000	0.000	0.000	0.000	0.000
TRINITY_DN262651_c6_g1	0.000	0.000	0.000	0.000	0.747	0.000	0.000	0.000	0.874	0.000
TRINITY_DN262652_c0_g1	0.000	0.000	0.000	0.375	0.000	0.000	0.000	0.000	0.455	0.000
TRINITY_DN262653_c0_g1	0.000	1.202	0.868	0.535	0.219	0.000	0.000	0.000	0.230	0.000
TRINITY_DN262653_c2_g1	0.000	0.000	0.000	2.918	0.766	3.316	0.000	0.000	0.447	0.000
TRINITY_DN262655_c0_g1	0.000	0.000	0.000	0.000	0.000	0.000	0.000	0.000	0.000	0.000
TRINITY_DN262655_c0_g2	0.000	0.000	1.780	0.000	0.000	0.000	0.000	0.000	0.000	0.000
TRINITY_DN262655_c1_g1	0.000	0.000	0.000	0.000	0.000	0.000	0.000	0.000	0.000	0.000
TRINITY_DN262658_c0_g2	0.000	0.000	0.000	0.000	0.000	0.000	0.000	0.000	0.000	0.000
TRINITY_DN262658_c1_g1	0.000	0.000	0.202	0.492	1.921	1.230	0.546	0.000	0.000	3.387
TRINITY_DN262658_c2_g1	0.000	0.000	0.183	0.151	0.206	0.138	0.000	0.000	0.184	0.000
TRINITY_DN262658_c2_g3	0.000	0.000	0.000	0.213	0.000	0.000	0.000	0.000	0.000	0.000
TRINITY_DN262658_c2_g5	0.000	0.000	0.000	0.000	0.000	0.000	0.000	0.000	0.000	0.000
TRINITY_DN262658_c2_g6	0.000	0.000	0.000	0.000	0.000	0.000	0.000	1.454	0.467	0.000
TRINITY_DN262658_c4_g1	0.000	0.000	0.000	0.000	0.000	0.000	0.000	0.000	0.352	0.000
TRINITY_DN262658_c5_g1	0.000	0.000	0.000	0.000	0.000	0.000	0.000	0.000	0.000	0.000
TRINITY_DN262659_c0_g1	0.000	0.000	0.000	0.000	0.000	0.000	0.000	0.000	0.000	0.000
TRINITY_DN262659_c0_g2	0.000	0.000	0.000	0.000	0.000	0.000	0.000	0.000	0.000	0.000
TRINITY_DN262659_c1_g1	0.000	0.000	0.000	0.000	0.000	0.000	0.000	0.000	0.000	0.000
TRINITY_DN262659_c1_g2	0.000	0.000	0.000	0.000	0.000	0.000	0.000	0.000	0.000	0.000
TRINITY_DN262659_c1_g3	0.000	0.000	0.000	0.000	0.000	2.266	0.000	0.000	0.456	0.000
TRINITY_DN262659_c1_g4	0.000	0.000	0.000	0.000	0.000	0.000	0.000	0.000	0.000	0.000
TRINITY_DN262659_c2_g1	0.000	0.000	0.000	0.000	0.000	0.000	0.000	0.000	0.000	0.000
TRINITY_DN26265_c0_g1	0.000	0.000	0.000	0.000	0.000	0.000	0.000	0.000	0.000	0.000
TRINITY_DN26265_c0_g2	0.000	0.000	0.000	0.000	0.000	0.000	0.000	0.000	0.000	0.000
TRINITY_DN262660_c0_g1	0.000	0.000	0.638	0.000	0.000	0.000	0.000	0.000	0.000	0.000
TRINITY_DN262661_c0_g1	0.000	0.000	0.000	0.000	0.000	0.000	0.000	0.000	0.000	0.000
TRINITY_DN262661_c0_g2	0.000	0.000	0.000	0.000	0.000	0.000	0.000	0.000	3.960	0.000
TRINITY_DN262662_c1_g1	0.000	0.000	0.000	0.633	0.000	0.000	0.000	0.000	0.000	0.000
TRINITY_DN262662_c3_g1	0.000	0.000	0.000	0.000	0.000	0.000	3.672	0.000	0.000	0.000
TRINITY_DN262662_c4_g1	0.000	0.000	0.000	0.000	0.000	0.000	1.123	0.000	0.000	0.000
TRINITY_DN262663_c0_g1	0.000	0.000	0.000	0.000	0.289	0.000	0.000	0.000	0.000	0.000
TRINITY_DN262664_c0_g1	0.000	0.000	0.000	0.000	0.000	0.000	0.000	0.000	0.000	0.000
TRINITY_DN262665_c0_g1	0.000	0.000	0.000	0.578	0.000	0.000	0.000	0.000	0.116	0.000
TRINITY_DN262665_c0_g2	0.000	0.000	0.000	0.000	0.000	2.305	0.000	3.097	0.000	0.000
TRINITY_DN262665_c1_g1	0.000	0.000	0.000	0.000	0.000	0.000	0.000	0.000	0.000	0.000
TRINITY_DN262666_c1_g1	0.000	0.000	1.481	1.602	2.457	0.000	1.978	0.000	1.085	0.000
TRINITY_DN262668_c0_g1	0.000	0.000	0.000	0.000	0.000	0.000	0.000	0.000	0.000	0.000
TRINITY_DN262669_c0_g1	0.000	0.000	0.000	0.216	0.000	0.000	0.000	0.812	0.000	0.000
TRINITY_DN26266_c0_g2	0.000	0.000	0.000	0.000	0.000	0.000	0.000	5.052	0.000	6.713
TRINITY_DN26266_c0_g3	0.000	0.000	0.000	0.000	1.438	0.000	0.000	0.000	0.000	0.000
TRINITY_DN26266_c1_g1	0.000	0.000	0.000	0.000	0.000	0.000	0.000	0.000	0.819	0.000
TRINITY_DN26266_c2_g2	0.000	0.000	0.000	0.000	0.000	0.000	0.000	0.000	0.330	0.000
TRINITY_DN26266_c3_g1	0.000	0.000	0.199	0.109	0.000	0.000	0.000	0.000	0.000	0.000
TRINITY_DN26266_c4_g1	0.000	0.000	0.000	0.000	0.943	0.000	0.000	0.000	0.000	0.000
TRINITY_DN26266_c6_g1	0.000	0.000	0.000	0.386	1.202	3.334	1.908	0.000	0.469	0.000
TRINITY_DN262670_c0_g1	0.000	0.000	0.000	0.000	0.000	0.000	0.000	0.000	0.000	0.000
TRINITY_DN262670_c0_g2	0.000	0.000	0.000	0.000	0.671	0.619	2.165	0.000	0.000	0.000
TRINITY_DN262671_c0_g1	0.000	0.000	0.000	0.165	0.168	0.000	0.813	0.000	0.099	0.000
TRINITY_DN262672_c0_g1	0.000	0.000	0.000	0.000	0.000	0.000	0.000	0.000	0.000	0.000
TRINITY_DN262673_c0_g1	0.000	0.000	0.000	0.424	0.000	0.000	0.000	0.000	0.330	0.000
TRINITY_DN262673_c0_g2	0.000	0.000	0.232	0.000	0.646	0.000	0.000	0.000	0.477	1.289
TRINITY_DN262673_c0_g3	0.000	0.000	0.000	0.000	0.000	0.000	0.000	3.538	0.000	0.000
TRINITY_DN262673_c1_g1	0.000	0.000	0.000	0.000	0.793	0.000	0.000	0.000	1.450	0.000
TRINITY_DN262673_c3_g1	0.000	1.156	0.755	0.000	2.828	2.125	0.000	0.000	0.750	0.000
TRINITY_DN262674_c0_g1	0.000	0.000	0.000	0.000	0.000	0.000	0.000	0.000	0.000	0.000
TRINITY_DN262677_c0_g1	0.000	0.000	0.000	0.000	0.839	0.000	0.000	0.000	0.000	0.000
TRINITY_DN262678_c1_g1	0.000	0.000	0.000	0.000	1.352	0.000	0.000	2.489	0.000	0.000
TRINITY_DN262678_c1_g2	0.000	0.000	0.000	0.000	0.000	0.000	0.000	0.000	0.000	0.000
TRINITY_DN262678_c2_g1	0.000	1.553	0.000	0.000	0.000	0.000	0.000	0.000	0.000	0.000
TRINITY_DN262680_c0_g1	0.000	0.000	1.371	0.000	0.000	0.000	0.000	0.000	0.000	0.000
TRINITY_DN262681_c0_g1	0.000	0.000	0.000	0.000	0.000	0.000	0.000	0.000	0.000	0.000
TRINITY_DN262684_c0_g1	0.000	0.000	0.000	0.262	0.268	0.000	0.000	0.000	0.255	0.000
TRINITY_DN262684_c0_g2	0.000	0.000	0.000	0.000	0.000	0.000	0.000	0.000	0.000	0.000
TRINITY_DN262684_c0_g3	0.000	0.000	0.000	0.620	0.648	0.000	0.000	2.380	2.274	6.334
TRINITY_DN262684_c0_g4	0.000	0.000	0.000	0.000	0.000	0.000	0.000	0.000	0.000	0.000
TRINITY_DN262684_c0_g5	0.000	0.000	0.000	0.511	2.065	1.402	0.000	3.289	0.000	0.000
TRINITY_DN262684_c1_g1	0.000	2.415	0.000	0.000	0.000	0.000	0.000	0.000	0.000	0.000
TRINITY_DN262684_c2_g1	0.000	0.000	0.000	0.000	0.000	0.000	0.000	0.000	0.000	0.000
TRINITY_DN262685_c0_g1	0.000	0.000	0.000	0.000	0.000	0.000	0.000	0.000	0.000	0.000
TRINITY_DN262685_c0_g2	0.000	0.000	1.062	0.116	0.119	0.000	0.000	0.000	0.320	0.000
TRINITY_DN262685_c1_g1	0.000	0.000	0.000	0.680	0.540	1.957	0.000	0.000	0.000	0.000
TRINITY_DN262685_c1_g2	0.000	0.000	0.000	0.359	0.914	0.503	0.000	0.000	0.216	0.000
TRINITY_DN262685_c7_g1	0.000	0.000	0.000	0.000	0.000	0.000	0.000	1.761	0.846	0.000
TRINITY_DN262685_c9_g1	0.000	0.000	0.000	1.275	0.000	0.000	0.000	0.000	0.000	0.000
TRINITY_DN262686_c0_g1	0.000	4.437	0.000	0.000	0.000	0.000	0.000	0.000	0.561	0.000
TRINITY_DN262686_c0_g2	0.000	0.000	0.000	0.000	0.808	0.000	0.000	5.920	0.000	0.000
TRINITY_DN262687_c1_g1	0.000	0.000	0.000	0.000	0.000	1.838	0.000	0.000	0.000	0.000
TRINITY_DN262689_c0_g1	0.000	0.000	0.000	0.000	0.000	0.000	1.880	0.000	0.000	0.000
TRINITY_DN26268_c0_g1	0.000	0.000	0.140	0.379	0.649	0.000	0.209	0.130	0.401	0.564
TRINITY_DN26268_c0_g2	0.000	0.422	0.255	0.263	0.149	0.140	0.435	0.210	0.196	0.340
TRINITY_DN26268_c0_g3	0.871	0.000	0.000	0.049	0.000	0.323	0.000	0.000	0.276	0.067
TRINITY_DN26268_c1_g1	17.113	0.000	0.000	0.000	0.000	2.120	3.613	0.000	0.000	0.000
TRINITY_DN26268_c1_g2	0.000	0.000	0.000	0.000	0.000	0.000	0.000	0.000	0.000	0.000
TRINITY_DN26268_c2_g1	0.000	0.000	0.000	0.000	0.000	0.000	0.000	0.000	0.000	0.000
TRINITY_DN26268_c3_g1	11.142	0.000	0.000	0.563	0.338	0.764	0.000	0.000	0.000	9.764
TRINITY_DN262691_c0_g1	0.000	0.000	0.000	0.000	0.000	0.000	0.000	0.000	0.000	0.000
TRINITY_DN262692_c0_g1	0.000	0.000	0.000	0.000	0.923	0.000	0.000	0.000	0.000	0.000
TRINITY_DN262692_c0_g2	0.000	0.000	0.000	0.000	0.000	0.000	0.000	0.000	0.000	0.000
TRINITY_DN262693_c0_g1	0.000	0.000	0.000	0.000	0.000	0.000	0.000	0.000	0.000	0.000
TRINITY_DN262694_c0_g1	0.000	0.000	1.365	0.536	0.265	0.584	1.722	1.137	1.436	0.000
TRINITY_DN262694_c0_g2	0.000	0.000	1.023	0.879	1.800	0.000	0.000	1.309	1.437	0.000
TRINITY_DN262694_c1_g1	0.000	0.000	0.000	0.000	0.000	0.000	0.000	0.000	0.138	0.000
TRINITY_DN262694_c3_g1	0.000	0.000	0.000	0.612	0.000	0.000	0.000	0.000	0.000	0.000
TRINITY_DN262694_c4_g1	0.000	0.000	0.000	0.340	0.350	0.000	0.000	1.278	0.000	0.000
TRINITY_DN262694_c5_g1	0.000	0.000	1.303	0.593	0.121	0.330	0.000	0.452	0.215	0.000
TRINITY_DN262694_c7_g1	0.000	0.000	0.000	0.000	0.000	0.000	0.000	0.000	0.000	0.000
TRINITY_DN262694_c8_g1	0.000	0.000	0.000	0.000	0.000	0.000	0.000	0.000	0.000	0.000
TRINITY_DN262695_c0_g2	0.000	0.000	0.000	0.000	0.000	0.000	0.000	0.000	0.000	0.000
TRINITY_DN262696_c0_g1	0.000	0.000	0.000	0.000	0.000	0.000	0.000	0.000	0.272	0.000
TRINITY_DN262696_c0_g2	0.000	0.000	0.000	0.000	0.000	0.000	0.000	0.000	1.671	0.000
TRINITY_DN262696_c0_g4	0.000	0.000	0.000	0.000	0.000	0.000	0.000	0.000	0.000	0.000
TRINITY_DN262696_c1_g1	0.000	0.657	0.520	0.095	0.000	0.000	0.000	0.000	0.000	0.000
TRINITY_DN262696_c1_g2	0.000	1.443	0.000	0.000	0.000	0.000	0.000	0.000	0.613	0.000
TRINITY_DN262698_c0_g1	17.864	0.000	0.000	0.000	0.540	0.000	0.000	0.000	0.937	0.000
TRINITY_DN262698_c0_g2	0.000	0.000	0.000	0.000	0.000	0.000	0.000	0.000	0.000	0.000
TRINITY_DN262699_c1_g1	0.000	0.000	0.000	0.000	0.000	0.000	0.000	0.000	0.000	0.000
TRINITY_DN262699_c2_g1	0.000	0.000	0.000	0.245	0.000	0.000	3.628	0.000	0.000	2.493
TRINITY_DN262699_c4_g1	0.000	0.000	0.000	0.000	0.000	0.000	0.000	0.000	0.000	0.000
TRINITY_DN262699_c4_g3	0.000	0.000	0.000	0.000	0.000	0.000	0.000	0.000	0.000	0.000
TRINITY_DN262699_c5_g1	0.000	0.000	1.639	1.451	0.297	2.482	2.865	1.090	0.875	0.000
TRINITY_DN262699_c6_g1	0.000	0.000	0.000	0.000	0.000	0.000	2.278	0.000	0.000	0.000
TRINITY_DN2626_c0_g1	2.434	7.248	6.586	6.225	11.884	8.251	7.993	5.151	5.066	5.367
TRINITY_DN2626_c10_g1	0.000	2.170	0.000	0.000	0.000	0.000	0.000	0.000	0.000	3.438
TRINITY_DN2626_c11_g1	0.000	0.000	2.973	0.830	0.000	0.000	0.000	0.000	1.013	0.000
TRINITY_DN2626_c11_g3	0.000	0.000	0.000	0.782	0.000	0.000	3.812	3.016	0.000	0.000
TRINITY_DN2626_c14_g1	0.000	0.000	0.000	0.000	0.000	0.000	0.000	0.000	0.000	0.000
TRINITY_DN2626_c16_g1	3.109	1.206	6.553	4.881	10.288	2.397	5.645	0.000	0.518	0.000
TRINITY_DN2626_c17_g1	0.000	0.000	0.000	0.000	0.000	0.000	0.000	0.000	0.000	0.000
TRINITY_DN2626_c1_g1	0.000	0.000	0.660	0.565	0.000	0.000	0.000	1.328	0.000	0.000
TRINITY_DN2626_c20_g1	0.000	0.000	0.000	0.000	0.289	0.000	0.000	0.000	0.340	0.000
TRINITY_DN2626_c26_g1	0.000	8.018	4.208	0.851	1.763	0.000	0.000	4.900	5.782	0.000
TRINITY_DN2626_c35_g1	3.727	11.815	14.237	9.816	13.594	13.743	16.372	11.007	16.697	9.567
TRINITY_DN2626_c35_g2	4.391	4.849	6.303	3.398	7.201	5.820	4.597	4.909	4.506	3.757
TRINITY_DN2626_c39_g1	0.000	0.000	0.000	0.000	4.053	0.000	0.000	0.000	0.971	0.000
TRINITY_DN2626_c39_g2	0.000	3.623	2.088	0.831	2.326	0.855	0.506	0.521	1.024	0.000
TRINITY_DN2626_c4_g1	0.000	0.000	0.000	0.000	0.000	0.000	0.000	0.000	0.000	0.000
TRINITY_DN2626_c51_g1	0.000	0.000	0.000	0.000	0.000	0.000	0.000	0.000	0.000	0.000
TRINITY_DN2626_c5_g1	0.000	0.000	0.000	0.376	2.102	1.639	0.000	1.302	1.072	0.000
TRINITY_DN2626_c6_g1	0.000	0.000	0.000	0.000	0.000	0.000	0.000	0.000	0.000	0.000
TRINITY_DN2626_c8_g1	0.000	0.000	0.000	0.000	1.255	0.000	1.011	1.104	0.177	0.000
TRINITY_DN2626_c8_g2	0.000	0.000	0.000	0.219	0.671	0.000	0.000	0.000	0.000	0.000
TRINITY_DN2626_c9_g1	0.000	2.803	3.014	1.647	6.961	5.376	2.240	2.179	4.178	0.000
TRINITY_DN262701_c0_g1	0.000	0.000	0.000	0.000	1.889	0.000	0.000	0.000	0.000	0.000
TRINITY_DN262702_c0_g1	0.000	2.584	0.000	0.905	0.000	0.000	0.000	3.538	0.557	0.000
TRINITY_DN262703_c0_g1	0.000	0.000	0.000	0.000	0.000	0.000	0.000	0.000	0.000	0.000
TRINITY_DN262703_c1_g1	0.000	0.000	0.000	0.000	0.000	0.000	0.000	0.000	0.000	0.000
TRINITY_DN262704_c0_g1	0.000	2.541	1.655	0.825	0.936	0.000	0.000	0.000	4.454	0.000
TRINITY_DN262704_c0_g2	0.000	0.000	0.000	0.000	0.911	0.000	0.000	0.000	0.531	0.000
TRINITY_DN262705_c0_g1	0.000	0.000	0.000	0.000	0.235	0.000	0.000	0.000	0.000	0.000
TRINITY_DN262705_c0_g2	0.000	0.000	0.000	0.000	0.000	0.000	0.000	0.000	0.000	0.000
TRINITY_DN262706_c0_g1	11.600	0.000	0.000	0.000	0.000	0.000	0.000	0.000	0.000	0.000
TRINITY_DN262706_c1_g1	0.000	0.000	0.000	0.000	0.000	0.000	0.000	0.000	0.000	0.000
TRINITY_DN262707_c0_g1	0.000	0.000	0.000	0.000	0.676	3.720	0.000	0.000	0.000	0.000
TRINITY_DN262708_c1_g1	0.000	0.000	0.000	0.000	0.766	0.000	0.000	0.000	1.342	0.000
TRINITY_DN26270_c0_g1	0.000	0.000	0.205	1.119	0.387	1.032	0.000	0.000	0.463	8.519
TRINITY_DN26270_c2_g1	0.000	0.000	0.000	0.000	0.000	0.000	0.000	0.000	0.000	0.000
TRINITY_DN262711_c0_g1	0.000	0.000	0.000	0.000	0.000	0.000	0.000	0.000	0.224	0.000
TRINITY_DN262711_c2_g1	0.000	0.000	0.000	0.000	0.000	0.000	0.000	3.217	0.508	0.000
TRINITY_DN262711_c3_g1	0.000	1.525	0.000	0.000	0.000	0.000	0.000	0.000	0.000	0.000
TRINITY_DN262711_c4_g1	0.000	0.000	0.932	0.000	0.520	1.438	0.000	0.000	0.915	0.000
TRINITY_DN262711_c5_g1	0.000	0.000	2.920	0.000	0.000	0.000	0.000	0.000	0.000	0.000
TRINITY_DN262711_c6_g1	0.000	0.176	0.000	0.376	0.771	0.346	0.618	0.486	0.497	0.647
TRINITY_DN262713_c0_g2	0.000	0.000	0.000	0.000	0.000	0.000	0.000	0.000	0.000	0.000
TRINITY_DN262713_c0_g4	3.834	0.000	0.000	0.000	0.360	0.000	0.000	0.000	0.000	0.000
TRINITY_DN262713_c1_g1	0.000	0.000	0.000	0.000	0.000	0.000	0.000	0.000	0.367	0.000
TRINITY_DN262713_c1_g2	0.000	0.597	0.000	0.000	0.000	0.000	0.000	0.489	0.311	0.000
TRINITY_DN262713_c3_g1	0.000	0.000	0.000	0.000	0.894	0.000	0.000	0.000	0.000	0.000
TRINITY_DN262714_c0_g1	0.000	0.000	0.000	0.000	0.000	0.653	0.000	0.000	0.000	0.000
TRINITY_DN262715_c0_g1	11.157	6.165	4.079	3.888	6.327	2.071	8.946	8.215	4.695	5.063
TRINITY_DN262715_c0_g2	0.000	0.000	1.355	0.862	0.000	0.029	0.000	0.000	1.161	0.000
TRINITY_DN262716_c0_g1	0.000	0.000	0.000	0.000	0.000	0.000	0.000	0.000	0.000	0.000
TRINITY_DN262717_c0_g1	0.000	4.157	0.000	1.050	0.760	2.082	0.000	0.000	2.285	0.000
TRINITY_DN262719_c0_g1	0.000	0.000	0.000	1.280	0.550	0.000	0.000	0.000	0.794	0.000
TRINITY_DN262719_c0_g2	0.000	0.000	0.000	0.000	0.000	0.000	0.000	0.000	0.000	0.000
TRINITY_DN262719_c0_g3	0.000	0.000	0.000	0.000	3.536	0.000	0.000	0.000	0.000	0.000
TRINITY_DN262719_c1_g1	0.000	0.000	0.000	0.000	0.000	0.000	0.000	0.000	0.000	0.000
TRINITY_DN262719_c1_g2	0.000	0.000	0.000	0.582	1.827	1.674	0.000	0.000	1.066	0.000
TRINITY_DN262719_c2_g1	0.000	0.000	0.000	0.000	0.000	0.000	0.000	0.000	0.000	0.000
TRINITY_DN26271_c0_g1	0.000	0.000	0.000	0.000	0.000	0.000	0.148	0.208	0.000	0.000
TRINITY_DN262721_c0_g1	22.017	0.000	1.833	0.000	1.532	8.472	0.000	1.870	2.694	0.000
TRINITY_DN262721_c0_g2	0.000	0.000	1.668	0.000	0.945	2.588	4.386	0.000	2.207	0.000
TRINITY_DN262723_c1_g1	0.000	0.000	0.000	0.828	1.744	0.000	0.000	0.000	0.508	0.000
TRINITY_DN262724_c1_g1	0.000	0.000	0.931	0.000	0.260	0.000	0.000	0.000	0.000	0.000
TRINITY_DN262725_c0_g1	0.000	0.000	0.000	0.000	0.000	0.000	0.000	0.000	0.000	0.000
TRINITY_DN262727_c0_g1	0.000	0.000	0.000	0.000	0.000	0.000	0.000	0.000	0.000	0.000
TRINITY_DN262727_c0_g3	0.000	0.000	0.000	0.000	1.053	0.000	0.000	0.000	0.000	0.000
TRINITY_DN262727_c0_g4	0.000	0.000	0.000	0.000	0.000	0.000	0.000	0.000	0.000	0.000
TRINITY_DN262727_c1_g1	0.000	0.000	0.000	0.000	0.000	0.000	0.000	0.000	0.000	0.000
TRINITY_DN262728_c0_g1	0.000	1.547	1.016	0.820	0.838	1.554	0.000	0.000	0.165	0.000
TRINITY_DN262728_c1_g1	0.000	0.000	0.624	0.000	0.000	0.474	0.000	0.330	0.156	0.000
TRINITY_DN262728_c2_g1	0.000	0.427	0.000	0.000	0.155	0.000	0.000	0.000	0.092	0.000
TRINITY_DN26272_c0_g1	0.000	0.000	0.000	0.000	0.808	0.000	0.000	0.000	0.000	0.000
TRINITY_DN26272_c1_g1	0.000	0.000	0.000	0.000	0.000	0.000	0.000	0.000	0.000	0.000
TRINITY_DN26272_c2_g1	0.000	0.000	0.000	0.000	0.000	3.586	0.000	0.000	0.316	0.000
TRINITY_DN262730_c0_g1	22.228	2.679	1.751	0.938	1.977	2.705	0.000	0.000	0.578	0.000
TRINITY_DN262731_c1_g1	0.000	0.553	0.000	0.000	0.000	0.000	0.000	0.000	0.000	0.000
TRINITY_DN262733_c0_g1	0.000	0.000	0.000	0.000	0.000	0.000	0.000	0.000	0.000	0.000
TRINITY_DN262733_c0_g2	0.000	1.754	0.000	0.309	0.945	0.000	0.000	0.000	0.000	0.000
TRINITY_DN262733_c1_g1	0.000	0.000	0.000	0.000	0.000	0.000	0.000	0.000	0.000	0.000
TRINITY_DN262733_c1_g2	0.000	0.000	0.000	0.000	0.000	0.000	0.000	0.000	0.000	0.000
TRINITY_DN262735_c0_g1	0.000	0.000	0.000	0.000	0.447	2.444	0.000	0.000	0.000	0.000
TRINITY_DN262736_c0_g1	0.000	0.000	1.598	0.000	0.000	0.000	0.000	0.000	1.052	0.000
TRINITY_DN26273_c0_g1	0.000	0.000	0.000	2.055	0.301	0.000	0.000	1.104	0.708	0.000
TRINITY_DN262741_c0_g1	0.000	0.000	2.211	0.594	0.000	0.000	0.000	0.000	0.363	0.000
TRINITY_DN262741_c1_g1	0.000	0.000	0.000	0.000	0.000	0.000	0.000	0.000	0.000	0.000
TRINITY_DN262742_c0_g1	0.000	0.000	0.000	0.843	0.000	4.857	0.000	0.000	0.000	0.000
TRINITY_DN262742_c0_g2	0.000	0.000	2.628	0.000	0.000	0.000	0.000	0.000	0.433	0.000
TRINITY_DN262743_c0_g1	0.000	0.000	0.000	0.117	0.000	0.000	0.000	0.000	0.000	0.000
TRINITY_DN262743_c0_g2	0.000	0.000	1.879	0.000	0.000	1.927	0.000	0.000	0.203	3.434
TRINITY_DN262745_c0_g1	0.000	0.000	0.000	0.000	0.000	0.000	0.000	0.000	0.000	0.000
TRINITY_DN262746_c0_g1	13.247	6.681	3.251	210.204	1.828	1.674	5.743	0.000	1.776	29.746
TRINITY_DN262746_c2_g1	0.000	0.000	0.000	0.000	0.000	0.000	0.000	0.000	0.000	0.000
TRINITY_DN262747_c0_g1	0.000	0.000	0.000	0.000	0.000	0.000	0.000	0.000	0.000	0.000
TRINITY_DN262748_c0_g1	0.000	0.000	0.000	0.480	0.000	0.000	0.000	0.000	0.000	0.000
TRINITY_DN262749_c0_g1	0.000	0.000	0.000	0.000	0.000	0.000	0.000	0.000	0.000	0.000
TRINITY_DN26274_c0_g1	434.647	630.500	43.512	426.063	260.777	65.763	532.666	762.908	1294.895	548.650
TRINITY_DN26274_c0_g2	0.000	0.000	0.000	0.376	0.268	0.000	0.000	0.000	0.268	2.884
TRINITY_DN26274_c0_g3	0.000	1.074	3.499	1.145	3.252	0.385	0.629	2.906	0.232	1.297
TRINITY_DN26274_c1_g1	0.000	0.000	0.000	0.000	0.000	0.855	0.000	1.128	0.000	0.000
TRINITY_DN262750_c0_g1	0.000	0.000	0.859	0.000	3.043	0.000	0.000	0.000	0.000	0.000
TRINITY_DN262750_c0_g2	0.000	1.048	0.000	0.000	0.347	0.000	0.000	0.000	0.446	0.000
TRINITY_DN262751_c0_g1	0.000	0.000	0.000	0.271	0.277	0.771	0.000	0.000	0.000	0.000
TRINITY_DN262752_c0_g1	0.000	0.000	0.131	0.117	0.121	0.347	0.000	0.143	0.180	0.000
TRINITY_DN262752_c0_g3	0.000	0.000	0.423	0.000	0.000	0.000	0.000	0.000	0.102	0.000
TRINITY_DN262754_c0_g1	0.000	0.000	0.482	0.196	0.134	0.000	0.000	0.000	0.159	0.000
TRINITY_DN262754_c3_g1	0.000	0.229	0.000	0.205	0.083	0.000	0.000	0.314	0.000	0.000
TRINITY_DN262754_c4_g1	0.000	0.000	1.083	0.000	0.000	0.000	0.000	0.000	0.000	0.000
TRINITY_DN262757_c0_g1	0.000	0.000	0.000	0.420	1.743	0.000	0.000	0.000	1.023	0.000
TRINITY_DN262758_c0_g1	0.000	0.000	0.000	0.000	0.773	4.391	0.000	0.000	1.414	5.434
TRINITY_DN262758_c0_g3	0.000	0.000	0.000	0.572	1.199	2.761	1.410	0.000	1.099	0.000
TRINITY_DN262759_c0_g1	0.000	0.000	3.483	0.000	0.000	0.923	0.000	2.642	0.000	0.000
TRINITY_DN26275_c0_g1	0.000	0.000	0.000	0.914	0.000	0.000	0.000	3.569	0.000	0.000
TRINITY_DN26275_c0_g4	0.000	0.000	0.000	0.268	0.232	0.000	0.000	0.399	0.063	0.531
TRINITY_DN26275_c0_g5	0.000	0.000	0.000	0.196	0.837	0.000	0.000	0.000	0.195	0.000
TRINITY_DN26275_c1_g1	0.000	0.000	0.000	0.000	0.000	0.000	0.000	0.000	0.280	0.000
TRINITY_DN262760_c0_g1	0.000	0.000	0.000	0.863	0.000	3.280	0.000	1.081	0.174	0.000
TRINITY_DN262761_c0_g1	0.000	0.000	0.000	0.000	2.523	0.000	0.000	0.000	0.100	0.000
TRINITY_DN262761_c0_g2	0.000	0.000	0.000	0.000	0.000	0.000	0.000	0.000	0.000	0.000
TRINITY_DN262761_c1_g1	0.000	0.000	0.602	0.323	0.574	0.000	0.000	0.419	0.277	0.000
TRINITY_DN262763_c0_g1	0.000	0.000	0.000	0.000	0.550	0.000	0.000	0.000	0.000	0.000
TRINITY_DN262764_c0_g1	0.000	0.566	0.000	0.000	0.000	0.000	0.000	0.000	0.000	0.000
TRINITY_DN262765_c0_g1	0.000	0.000	0.000	0.000	0.000	0.000	0.000	0.000	0.000	0.000
TRINITY_DN262765_c1_g1	0.000	0.000	0.000	0.000	0.000	0.000	0.000	0.000	0.000	0.000
TRINITY_DN262766_c0_g1	1.976	0.504	0.000	0.269	0.281	0.000	0.000	0.346	0.439	0.922
TRINITY_DN262766_c0_g2	0.000	0.000	1.083	0.775	0.000	0.000	0.000	0.000	1.201	0.000
TRINITY_DN262767_c0_g1	0.000	0.000	0.000	0.000	0.000	0.000	0.000	0.000	0.881	0.000
TRINITY_DN262768_c0_g1	0.000	0.000	0.000	0.000	0.000	0.000	0.000	0.000	0.000	0.000
TRINITY_DN262768_c0_g2	0.000	0.643	0.000	0.000	0.000	0.000	0.000	0.000	0.000	0.000
TRINITY_DN262768_c1_g1	0.000	0.000	0.000	0.000	0.000	0.000	0.000	0.000	0.000	0.000
TRINITY_DN262768_c2_g1	0.000	0.000	0.000	0.000	0.000	0.000	0.000	0.000	0.000	0.000
TRINITY_DN262768_c3_g1	0.000	0.000	0.000	0.000	0.000	0.000	0.000	0.000	0.269	0.000
TRINITY_DN262769_c0_g1	0.000	0.000	0.000	0.000	0.000	0.000	0.000	0.000	0.344	0.000
TRINITY_DN26276_c0_g1	0.000	0.000	0.000	0.000	0.000	0.000	0.000	0.000	0.000	0.000
TRINITY_DN262771_c0_g2	0.000	0.000	0.000	0.760	1.579	0.000	0.000	0.000	0.000	0.000
TRINITY_DN262771_c0_g3	0.000	0.000	0.000	0.000	0.000	0.000	0.776	0.000	0.000	0.000
TRINITY_DN262771_c1_g1	0.000	0.000	0.000	0.000	0.000	0.000	0.000	0.000	0.085	0.000
TRINITY_DN262773_c0_g1	0.000	0.000	0.000	0.331	0.000	0.000	0.000	0.000	0.000	0.000
TRINITY_DN262775_c0_g1	0.000	0.000	0.189	0.000	0.212	0.000	0.000	0.000	0.271	0.000
TRINITY_DN262776_c0_g1	0.000	0.000	0.000	0.000	0.000	0.000	0.000	0.000	0.000	0.000
TRINITY_DN262776_c0_g2	0.000	0.000	1.631	0.355	0.723	0.499	2.623	0.000	1.094	0.000
TRINITY_DN262776_c1_g1	0.000	0.000	0.000	0.000	0.000	0.000	3.335	0.000	0.000	0.000
TRINITY_DN262776_c3_g1	0.000	0.000	0.000	0.271	0.830	0.000	0.000	0.000	0.573	0.000
TRINITY_DN262776_c4_g1	0.000	0.000	0.000	0.263	0.000	0.000	0.000	0.000	0.000	0.000
TRINITY_DN262776_c5_g1	0.000	0.000	0.418	0.678	0.000	0.639	1.116	0.000	0.275	0.000
TRINITY_DN262776_c7_g1	0.000	0.000	0.000	0.000	0.000	0.000	0.000	0.000	0.365	0.000
TRINITY_DN262777_c1_g1	0.000	0.000	4.471	0.000	0.000	0.000	0.000	0.000	0.000	0.000
TRINITY_DN262777_c3_g1	0.000	0.000	0.000	0.836	0.000	0.000	0.000	0.000	1.024	0.000
TRINITY_DN262778_c0_g1	0.000	0.000	0.000	0.000	0.000	0.000	3.613	0.000	0.000	0.000
TRINITY_DN262778_c1_g1	0.000	0.000	0.000	0.000	0.000	0.000	0.000	0.000	0.000	0.000
TRINITY_DN26277_c0_g1	18.937	24.998	25.078	20.667	29.413	26.650	25.748	27.705	22.090	12.782
TRINITY_DN26277_c1_g1	0.000	0.000	0.000	0.180	0.370	0.000	0.000	0.000	0.000	0.000
TRINITY_DN262781_c0_g1	3.138	0.814	1.058	0.341	1.047	0.317	0.000	1.639	0.505	1.466
TRINITY_DN262781_c0_g4	0.000	0.000	0.000	0.000	0.000	0.000	0.000	0.000	0.000	0.000
TRINITY_DN262781_c0_g5	0.000	0.000	0.000	0.000	0.000	0.000	0.000	0.000	0.000	0.000
TRINITY_DN262781_c1_g1	0.000	0.000	0.000	0.000	0.000	0.000	0.000	0.000	0.000	0.000
TRINITY_DN262781_c2_g1	0.000	0.000	0.000	0.000	0.000	0.000	0.000	0.000	1.288	0.000
TRINITY_DN262781_c2_g2	0.000	0.000	0.000	0.000	0.852	0.000	0.000	0.000	1.483	8.243
TRINITY_DN262781_c4_g1	0.000	0.000	0.350	0.190	0.000	0.000	0.000	0.000	0.000	0.000
TRINITY_DN262781_c5_g1	0.000	0.000	0.000	0.000	0.000	0.634	0.000	0.000	0.000	0.000
TRINITY_DN262783_c1_g1	0.000	0.000	0.000	0.000	0.000	0.000	0.000	3.504	0.000	0.000
TRINITY_DN262784_c0_g1	0.000	1.048	1.209	0.000	0.647	0.000	0.000	0.000	0.000	0.000
TRINITY_DN262785_c0_g1	0.000	4.518	5.976	1.194	0.829	1.923	1.968	3.041	2.780	4.088
TRINITY_DN262785_c0_g2	0.000	1.626	0.906	0.562	0.504	3.751	2.779	0.000	0.845	0.000
TRINITY_DN262786_c0_g2	0.000	0.000	1.177	0.000	0.000	0.000	0.000	1.185	0.000	0.000
TRINITY_DN262786_c1_g1	7.634	0.000	0.647	0.346	1.071	0.000	0.000	5.212	0.419	0.000
TRINITY_DN262786_c1_g2	0.000	0.000	0.000	0.000	0.000	0.000	0.000	0.000	0.000	0.000
TRINITY_DN262786_c1_g3	0.000	0.000	0.000	0.000	0.000	2.983	0.000	1.973	0.632	0.000
TRINITY_DN262786_c1_g4	0.000	0.000	0.000	0.000	0.647	0.000	0.000	0.000	0.191	0.000
TRINITY_DN262786_c3_g1	0.000	0.000	0.000	0.000	0.193	0.000	0.000	0.000	0.114	0.000
TRINITY_DN262786_c4_g1	0.000	0.000	0.000	0.607	0.000	0.000	0.000	0.000	0.000	0.000
TRINITY_DN262787_c2_g1	0.000	0.000	0.000	0.000	0.000	0.000	0.000	0.000	0.000	0.000
TRINITY_DN262787_c3_g1	0.000	0.000	0.000	0.000	0.000	0.000	0.000	0.000	0.000	0.000
TRINITY_DN262788_c0_g1	0.000	0.000	0.000	0.319	0.000	0.000	0.000	0.000	0.000	0.000
TRINITY_DN262788_c0_g2	0.000	0.000	0.000	0.000	0.000	3.347	0.000	0.000	0.000	0.000
TRINITY_DN262788_c1_g2	0.000	0.000	1.511	0.000	0.000	0.982	0.000	0.000	0.073	0.000
TRINITY_DN26278_c0_g1	0.000	0.000	0.906	0.000	0.000	0.000	0.000	0.000	0.147	0.000
TRINITY_DN26278_c0_g2	0.000	0.000	0.000	0.000	0.000	0.000	0.000	0.000	0.000	0.000
TRINITY_DN262790_c0_g1	0.000	0.000	0.000	0.000	0.000	0.000	0.000	0.000	0.000	0.000
TRINITY_DN262792_c0_g1	0.000	0.000	0.492	0.274	0.677	0.000	0.000	0.454	0.084	0.000
TRINITY_DN262792_c2_g1	0.000	0.331	0.000	0.000	0.000	0.000	0.000	0.000	0.000	0.000
TRINITY_DN262792_c4_g1	0.000	0.000	0.000	0.000	0.000	0.000	2.203	0.000	0.545	0.000
TRINITY_DN262796_c0_g1	0.000	0.302	0.000	0.537	0.659	0.641	0.000	1.700	0.586	0.000
TRINITY_DN262797_c0_g1	0.000	0.000	0.407	0.333	2.246	0.000	0.000	0.000	0.794	2.235
TRINITY_DN262799_c3_g1	0.000	0.000	0.000	0.000	0.000	0.000	0.000	0.000	0.000	0.000
TRINITY_DN262799_c5_g1	0.000	0.000	0.000	0.000	0.000	0.000	0.000	0.000	0.503	0.000
TRINITY_DN262799_c7_g1	0.000	0.000	0.000	0.000	0.000	0.000	2.403	0.000	0.000	0.000
TRINITY_DN26279_c0_g1	0.000	0.000	0.790	0.000	0.089	0.240	0.000	0.333	0.053	0.000
TRINITY_DN2627_c0_g1	23.201	12.737	17.068	18.133	31.436	10.575	22.542	12.895	17.438	4.120
TRINITY_DN2627_c2_g1	0.000	0.000	0.000	0.000	0.000	0.000	0.000	0.000	0.000	0.000
TRINITY_DN2627_c3_g1	4.823	5.882	6.775	3.578	6.482	6.688	6.097	4.965	5.281	5.466
TRINITY_DN262803_c1_g1	0.000	0.000	0.000	0.000	0.000	0.000	0.000	0.000	0.000	0.000
TRINITY_DN262804_c0_g1	0.000	0.000	0.000	0.000	0.321	0.000	0.000	0.000	0.000	0.000
TRINITY_DN262805_c0_g1	0.000	0.000	0.000	0.000	0.000	0.000	0.000	0.000	0.763	0.000
TRINITY_DN262806_c0_g1	0.000	0.000	0.000	0.569	0.000	0.000	0.000	0.000	0.000	0.000
TRINITY_DN262806_c0_g2	0.000	0.000	0.000	0.000	0.000	0.000	3.935	0.000	0.000	0.000
TRINITY_DN262806_c0_g3	0.000	0.000	0.000	0.000	0.000	0.000	0.000	0.000	0.000	0.000
TRINITY_DN262807_c0_g1	0.000	0.000	0.000	0.000	0.000	0.000	0.000	0.000	0.000	0.000
TRINITY_DN262807_c0_g2	0.000	0.000	0.000	0.000	0.000	0.000	0.000	0.000	0.000	0.000
TRINITY_DN262808_c1_g1	0.000	0.000	0.000	0.000	0.000	0.000	0.000	0.000	0.000	0.000
TRINITY_DN262809_c0_g1	0.000	0.000	1.294	0.000	0.000	0.000	0.000	0.000	0.000	7.129
TRINITY_DN262809_c0_g3	0.000	0.000	3.630	3.252	1.642	3.995	3.200	0.000	1.609	6.669
TRINITY_DN26280_c0_g1	0.000	0.000	2.360	3.542	2.746	0.000	0.000	0.000	3.459	0.000
TRINITY_DN262810_c0_g1	0.000	0.000	0.000	0.309	1.902	0.000	0.000	3.481	0.187	0.000
TRINITY_DN262810_c0_g2	0.000	0.000	0.000	0.000	0.000	0.000	0.000	3.609	0.000	0.000
TRINITY_DN262810_c1_g1	0.000	0.000	0.000	0.000	0.000	0.000	0.000	0.000	0.000	0.000
TRINITY_DN262812_c0_g1	0.000	0.000	0.000	0.000	0.000	0.000	1.899	0.000	0.000	0.000
TRINITY_DN262813_c0_g1	0.000	0.000	0.000	0.000	2.190	0.000	0.000	0.000	0.000	0.000
TRINITY_DN262816_c1_g1	0.000	0.000	0.000	0.000	0.000	0.000	0.000	0.000	0.000	0.000
TRINITY_DN262816_c2_g1	0.000	1.412	0.000	0.249	0.000	0.000	0.000	0.000	0.570	0.000
TRINITY_DN262816_c3_g1	0.000	0.000	1.163	0.000	0.000	0.000	0.000	1.446	0.000	0.000
TRINITY_DN262816_c5_g1	0.000	0.000	0.000	0.000	0.000	0.000	0.000	0.000	0.000	0.000
TRINITY_DN262816_c6_g1	0.000	0.000	0.000	0.000	0.000	0.000	0.000	0.000	0.000	0.000
TRINITY_DN262816_c7_g1	0.000	0.000	0.000	1.459	0.000	0.000	0.000	0.000	0.447	0.000
TRINITY_DN262817_c0_g1	0.000	0.000	0.000	0.000	0.389	0.000	0.000	0.000	0.000	0.000
TRINITY_DN262818_c0_g1	0.000	0.000	0.000	0.000	0.161	0.000	0.000	0.943	0.252	0.000
TRINITY_DN262818_c0_g3	0.000	0.000	0.000	0.000	0.000	0.000	0.000	0.000	0.000	0.000
TRINITY_DN262818_c0_g4	0.000	0.000	0.166	0.000	0.000	0.000	0.000	0.847	0.000	0.000
TRINITY_DN262818_c0_g5	0.000	0.000	0.000	0.000	0.000	0.000	0.000	0.000	0.000	0.000
TRINITY_DN262818_c0_g6	0.000	3.473	0.000	0.607	0.635	0.000	0.000	0.000	0.371	0.000
TRINITY_DN262818_c1_g1	0.000	0.000	0.000	0.000	0.000	0.000	0.000	0.000	0.143	0.000
TRINITY_DN262819_c0_g1	0.000	0.000	0.000	0.000	0.320	0.889	0.000	1.170	0.376	0.000
TRINITY_DN26281_c0_g1	0.000	0.000	1.089	0.000	0.000	1.685	0.000	0.000	0.000	0.000
TRINITY_DN26281_c0_g2	0.000	1.414	0.000	0.000	0.222	0.000	0.000	1.068	0.000	0.000
TRINITY_DN262820_c0_g1	0.000	1.204	0.000	0.144	0.000	0.000	2.074	0.000	0.000	0.000
TRINITY_DN262820_c1_g1	0.000	0.000	3.053	1.603	2.838	1.906	0.000	0.000	0.000	0.000
TRINITY_DN262820_c2_g1	0.000	0.000	0.000	0.000	0.000	0.000	0.000	0.000	0.000	0.000
TRINITY_DN262820_c3_g1	0.000	0.000	0.000	0.828	0.000	0.000	0.000	0.000	0.508	8.450
TRINITY_DN262820_c4_g1	0.000	0.000	0.000	0.000	0.000	0.000	0.000	1.170	0.000	0.000
TRINITY_DN262821_c0_g1	0.000	0.000	0.000	0.318	0.000	0.000	0.000	0.000	0.000	0.000
TRINITY_DN262821_c0_g2	0.000	0.000	1.557	0.000	0.000	0.000	0.000	0.000	0.000	0.000
TRINITY_DN262821_c4_g1	0.000	0.000	0.000	0.782	0.822	0.000	0.000	0.000	0.000	0.000
TRINITY_DN262822_c0_g1	0.000	0.000	0.000	0.697	0.000	0.000	0.000	0.000	0.000	0.000
TRINITY_DN262822_c1_g2	0.000	0.000	0.000	0.000	0.000	0.000	0.000	0.000	0.000	0.000
TRINITY_DN262823_c0_g1	0.000	0.000	0.000	1.100	0.000	5.271	0.000	3.569	1.124	0.000
TRINITY_DN262825_c0_g1	0.000	0.000	0.000	0.836	0.000	0.000	0.000	0.000	0.000	0.000
TRINITY_DN262826_c0_g1	0.000	0.000	0.000	0.000	2.145	0.000	0.000	0.000	0.000	0.000
TRINITY_DN262829_c2_g1	0.000	0.000	0.000	0.000	0.000	0.000	0.000	0.000	0.000	0.000
TRINITY_DN262829_c3_g1	0.000	0.000	0.000	0.000	0.000	0.000	0.000	0.000	0.000	0.000
TRINITY_DN26282_c0_g1	3.048	1.351	2.555	2.192	1.925	1.247	4.987	1.592	1.980	2.846
TRINITY_DN26282_c1_g1	0.000	0.000	0.000	0.000	0.000	0.000	0.000	0.000	0.000	0.000
TRINITY_DN26282_c2_g1	3.644	8.831	19.316	16.071	7.952	12.281	14.343	12.317	4.594	2.976
TRINITY_DN26282_c3_g1	0.000	0.000	0.706	0.000	0.495	0.000	0.000	0.000	0.000	0.000
TRINITY_DN26282_c6_g2	0.000	0.000	0.000	1.282	0.000	0.000	0.000	0.000	0.000	0.000
TRINITY_DN262830_c0_g1	0.000	0.000	1.655	0.000	0.000	0.000	0.000	3.468	0.000	0.000
TRINITY_DN262830_c0_g2	0.000	0.000	0.000	0.174	0.000	0.000	1.241	0.000	0.209	0.000
TRINITY_DN262830_c0_g4	0.000	0.000	0.000	0.000	0.000	0.000	0.000	0.000	0.396	0.000
TRINITY_DN262830_c2_g1	0.000	0.000	0.000	0.000	0.000	0.000	0.000	0.000	0.288	0.000
TRINITY_DN262831_c0_g1	0.000	0.000	0.000	0.000	0.000	0.000	0.000	0.000	0.000	0.000
TRINITY_DN262832_c0_g1	0.000	0.000	0.000	0.000	0.000	2.168	0.000	0.000	0.000	0.000
TRINITY_DN262832_c1_g1	0.000	0.000	0.000	0.000	0.000	0.000	0.000	0.000	0.000	0.000
TRINITY_DN262834_c0_g1	0.000	0.000	0.000	0.208	0.000	0.000	0.000	0.781	0.000	0.000
TRINITY_DN262834_c0_g2	0.000	0.000	0.000	0.272	0.000	0.000	0.000	0.000	0.164	0.000
TRINITY_DN262836_c0_g1	0.000	0.000	1.168	0.000	0.000	0.000	0.000	0.000	0.000	0.000
TRINITY_DN262837_c0_g1	0.000	0.000	1.314	0.000	0.000	0.000	0.000	0.000	0.000	0.000
TRINITY_DN262837_c0_g2	4.388	0.000	3.423	0.000	0.000	0.000	0.000	0.000	0.243	0.000
TRINITY_DN26283_c0_g1	0.000	0.722	0.820	0.321	0.371	0.352	0.000	0.578	0.538	1.653
TRINITY_DN26283_c1_g1	0.000	0.000	0.000	0.000	0.000	0.000	0.000	0.000	0.000	0.000
TRINITY_DN262840_c0_g1	0.000	0.000	0.938	0.501	2.092	0.000	0.000	0.000	1.227	0.000
TRINITY_DN262842_c0_g1	0.000	0.000	0.000	1.057	0.000	1.194	0.000	0.000	1.489	0.000
TRINITY_DN262843_c0_g1	0.000	0.000	0.000	0.000	0.801	0.000	0.000	0.000	0.748	15.697
TRINITY_DN262843_c10_g1	0.000	0.000	0.000	0.000	0.000	0.000	0.000	0.000	0.000	0.000
TRINITY_DN262843_c2_g1	0.000	0.000	1.984	1.060	0.000	0.000	0.000	0.000	0.324	0.000
TRINITY_DN262843_c5_g1	0.000	1.190	0.000	0.000	0.431	0.000	0.000	0.000	0.253	0.000
TRINITY_DN262843_c7_g1	0.000	0.000	0.000	0.000	0.000	0.000	0.000	0.000	0.000	0.000
TRINITY_DN262843_c8_g1	0.000	0.000	0.000	0.000	0.000	0.000	0.000	0.000	0.000	0.000
TRINITY_DN262844_c0_g1	0.000	0.000	0.000	0.000	0.000	0.000	0.000	0.000	0.000	0.000
TRINITY_DN262846_c0_g1	0.000	0.000	0.000	0.000	0.000	0.000	0.000	0.000	0.000	0.000
TRINITY_DN262846_c0_g2	0.000	0.000	0.000	0.000	0.000	0.000	0.000	0.000	0.000	0.000
TRINITY_DN262847_c0_g1	0.000	0.000	1.795	1.108	0.328	0.000	0.000	0.000	0.593	3.197
TRINITY_DN262849_c0_g1	0.000	0.000	0.000	0.000	0.000	0.000	0.000	0.000	0.000	0.000
TRINITY_DN26284_c0_g1	0.000	0.000	0.000	0.000	0.622	0.000	0.000	0.000	0.073	0.000
TRINITY_DN26284_c0_g2	0.000	0.000	0.451	0.000	0.000	0.000	0.000	0.000	0.000	0.000
TRINITY_DN262854_c1_g1	0.000	0.000	0.000	0.000	0.000	0.000	0.000	0.000	0.000	0.000
TRINITY_DN262855_c0_g1	0.000	0.000	0.171	0.282	0.139	0.782	0.000	0.000	0.000	0.000
TRINITY_DN262856_c0_g1	0.000	0.000	0.000	1.131	0.000	0.000	0.000	0.000	0.000	0.000
TRINITY_DN262857_c0_g1	0.000	0.000	0.000	0.000	0.282	0.000	0.000	0.000	0.334	0.000
TRINITY_DN262859_c0_g1	0.000	0.000	0.000	0.000	0.062	0.832	0.000	0.000	0.159	0.000
TRINITY_DN26285_c0_g1	14.506	2.520	4.124	1.561	2.731	0.630	1.101	0.000	0.939	0.000
TRINITY_DN26285_c10_g1	0.000	0.000	0.000	0.000	1.961	0.000	0.000	0.000	0.572	0.000
TRINITY_DN26285_c11_g1	0.000	0.000	0.000	0.000	0.394	0.000	0.000	0.000	0.116	0.000
TRINITY_DN26285_c12_g1	0.000	0.000	0.000	0.000	0.000	0.000	0.000	0.000	0.548	0.000
TRINITY_DN26285_c14_g1	0.000	0.000	0.000	0.000	0.000	0.000	0.000	0.000	0.000	0.000
TRINITY_DN26285_c15_g1	0.000	1.453	0.000	0.000	0.106	0.288	0.000	0.000	0.126	0.000
TRINITY_DN26285_c16_g1	0.000	0.000	0.000	0.000	0.000	0.000	0.000	0.000	0.454	0.000
TRINITY_DN26285_c1_g1	0.000	0.000	0.000	0.000	0.000	0.000	0.000	0.000	0.000	0.000
TRINITY_DN26285_c5_g1	0.000	0.000	0.000	0.000	0.000	0.000	0.000	0.000	0.108	0.000
TRINITY_DN26285_c5_g2	0.000	2.292	0.000	0.000	0.000	0.000	0.000	0.000	0.000	0.000
TRINITY_DN26285_c6_g1	0.000	0.000	0.000	0.000	0.000	0.000	0.000	0.000	0.000	0.000
TRINITY_DN26285_c7_g1	0.000	0.000	0.272	0.000	0.302	0.414	0.731	0.000	0.000	0.000
TRINITY_DN26285_c8_g1	0.000	0.000	0.813	1.758	1.123	1.864	1.086	4.124	1.588	2.235
TRINITY_DN26285_c8_g2	0.000	0.000	0.000	0.000	0.000	2.319	0.000	0.000	0.664	0.000
TRINITY_DN26285_c8_g3	0.000	0.000	0.000	0.648	0.000	0.927	0.000	0.000	0.532	3.314
TRINITY_DN262861_c0_g1	0.000	0.000	0.000	0.000	0.000	0.000	0.000	0.000	0.000	0.000
TRINITY_DN262862_c0_g1	0.000	0.000	0.000	0.792	1.081	0.000	0.000	0.000	0.000	0.000
TRINITY_DN262862_c2_g1	0.000	0.000	0.000	0.000	0.595	0.000	0.000	0.000	0.696	0.000
TRINITY_DN262863_c0_g1	0.000	0.000	0.000	0.000	0.000	0.000	0.000	0.000	0.000	0.000
TRINITY_DN262864_c0_g1	0.000	0.000	0.000	0.000	0.000	0.000	0.000	0.451	0.382	0.000
TRINITY_DN262865_c0_g1	0.000	0.000	0.000	0.000	0.000	0.000	0.000	0.000	0.408	0.000
TRINITY_DN262866_c1_g1	0.000	0.000	0.000	0.000	0.000	0.000	0.000	0.000	0.000	0.000
TRINITY_DN262867_c0_g1	0.000	0.651	1.635	0.937	0.940	0.882	0.382	0.000	0.914	1.592
TRINITY_DN262869_c0_g1	0.000	0.000	0.644	0.000	2.439	0.000	0.904	0.000	0.290	0.000
TRINITY_DN262869_c0_g3	0.000	0.000	0.000	0.424	0.000	0.000	0.000	0.000	0.000	0.000
TRINITY_DN262869_c2_g1	0.000	0.000	0.000	0.000	0.000	0.000	0.000	0.000	0.127	0.000
TRINITY_DN262869_c4_g1	0.000	0.000	0.000	0.000	0.000	0.000	0.000	0.000	0.000	0.000
TRINITY_DN26286_c0_g3	1.518	0.474	1.144	0.000	0.000	0.000	0.626	0.000	0.000	0.403
TRINITY_DN26286_c1_g1	30.486	49.354	46.470	30.506	36.856	44.975	50.600	17.511	60.669	63.967
TRINITY_DN26286_c2_g1	0.000	0.000	0.000	1.960	0.000	0.000	1.612	0.000	0.000	0.000
TRINITY_DN26286_c3_g1	0.000	0.749	0.153	0.000	0.000	0.735	0.000	0.000	0.120	0.000
TRINITY_DN26286_c4_g1	0.000	0.000	0.000	0.000	0.000	0.000	0.000	0.000	0.000	0.000
TRINITY_DN26286_c5_g1	0.000	0.000	0.000	0.000	0.000	0.000	0.000	0.000	0.000	0.000
TRINITY_DN262870_c0_g1	0.000	0.000	0.000	0.000	0.000	0.000	0.000	0.000	0.000	0.000
TRINITY_DN262870_c1_g1	0.000	0.000	0.000	0.866	2.706	0.000	2.142	1.649	1.587	0.000
TRINITY_DN262870_c2_g1	5.135	0.000	0.371	0.000	0.411	0.000	0.000	0.000	0.000	0.000
TRINITY_DN262871_c0_g1	0.000	0.000	0.928	0.000	0.000	0.000	0.000	0.000	0.000	0.000
TRINITY_DN262871_c1_g1	0.000	0.000	0.000	3.284	0.866	2.356	0.000	0.000	0.000	0.000
TRINITY_DN262872_c0_g1	0.000	0.000	0.000	0.000	1.081	0.000	0.000	0.000	0.000	0.000
TRINITY_DN262873_c0_g1	0.000	0.000	0.000	0.817	0.000	0.000	0.000	0.000	0.000	0.000
TRINITY_DN262874_c0_g1	0.000	0.000	0.000	0.000	0.410	0.000	0.000	0.725	0.000	0.000
TRINITY_DN262875_c0_g1	0.000	0.000	0.228	0.496	0.154	0.000	0.000	0.000	0.000	0.000
TRINITY_DN262875_c1_g1	0.000	0.000	0.000	0.000	0.000	0.000	0.000	0.000	0.000	0.000
TRINITY_DN262875_c3_g1	0.000	0.000	0.000	0.000	0.000	0.000	0.000	0.000	0.207	0.000
TRINITY_DN262875_c5_g1	0.000	0.000	0.000	0.686	0.000	3.939	0.000	0.000	0.000	0.000
TRINITY_DN262875_c6_g1	0.000	0.000	0.000	0.000	0.000	0.000	0.000	0.000	0.000	0.000
TRINITY_DN262875_c7_g1	8.279	0.000	0.000	0.000	0.000	0.000	0.000	0.000	0.226	0.000
TRINITY_DN262875_c8_g1	0.000	0.000	1.304	0.000	0.000	0.000	0.000	0.000	0.442	0.000
TRINITY_DN262875_c9_g1	0.000	0.000	0.000	0.000	0.000	0.000	0.000	0.000	0.000	0.000
TRINITY_DN262876_c0_g1	0.778	0.685	0.317	0.244	0.215	0.192	0.172	0.000	0.197	0.363
TRINITY_DN262878_c0_g3	0.000	0.000	0.604	0.111	0.702	0.000	0.000	0.000	0.000	0.000
TRINITY_DN262878_c0_g4	0.000	0.000	0.000	0.000	0.000	0.000	0.000	0.000	1.270	0.000
TRINITY_DN262878_c0_g5	0.000	0.690	1.811	0.000	0.499	0.692	0.000	0.915	0.000	0.000
TRINITY_DN262878_c1_g1	0.000	0.000	0.000	0.000	0.000	0.000	0.000	0.000	0.000	0.000
TRINITY_DN262878_c2_g1	0.000	0.000	0.000	0.000	0.000	0.000	0.000	0.000	0.312	0.000
TRINITY_DN262879_c0_g1	0.000	0.000	0.000	0.000	0.871	0.000	0.000	0.000	0.000	0.000
TRINITY_DN26287_c0_g1	6.426	7.746	7.158	6.133	5.688	7.809	5.330	5.411	4.660	5.014
TRINITY_DN26287_c0_g2	0.000	0.000	0.000	0.000	0.000	0.000	0.000	0.000	0.000	0.000
TRINITY_DN262880_c0_g1	0.000	0.000	1.285	0.692	0.000	0.000	0.000	0.000	0.847	0.000
TRINITY_DN262881_c0_g1	0.000	0.000	0.000	0.224	0.685	0.000	0.000	0.000	0.404	0.000
TRINITY_DN262882_c0_g1	0.000	0.000	0.000	0.000	0.000	0.364	0.000	0.000	0.126	0.000
TRINITY_DN262882_c2_g1	0.000	0.000	0.000	0.000	0.000	0.000	0.000	0.000	0.000	0.000
TRINITY_DN262883_c0_g1	0.000	0.000	0.000	0.000	0.000	0.000	0.000	0.000	0.000	0.000
TRINITY_DN262883_c0_g2	0.000	0.000	0.000	0.000	0.000	0.000	0.000	0.000	0.000	0.000
TRINITY_DN262883_c1_g1	0.000	0.000	0.000	0.000	0.000	0.000	0.000	0.000	0.000	0.000
TRINITY_DN262883_c1_g2	0.000	0.000	0.000	0.000	0.000	0.000	0.000	0.000	0.000	0.000
TRINITY_DN262883_c1_g3	0.000	0.000	0.000	2.581	0.000	0.000	0.000	0.000	0.000	0.000
TRINITY_DN262883_c3_g1	0.000	0.000	0.133	0.037	0.068	0.000	0.000	0.000	0.065	0.000
TRINITY_DN262883_c4_g1	0.000	0.731	0.000	0.130	0.531	1.089	0.000	0.000	0.079	0.000
TRINITY_DN262883_c5_g1	0.000	0.000	0.000	0.000	0.000	0.000	0.000	0.000	0.000	0.000
TRINITY_DN262886_c0_g1	0.000	0.000	0.000	0.000	1.046	0.000	2.483	0.000	0.000	5.131
TRINITY_DN262889_c0_g1	0.000	1.374	0.000	0.000	0.498	0.000	0.000	0.000	0.000	0.000
TRINITY_DN262889_c2_g1	0.000	0.001	0.001	0.978	0.000	0.000	0.002	1.471	0.000	0.000
TRINITY_DN26288_c0_g1	0.000	0.000	0.000	0.569	0.000	0.000	0.000	0.000	0.000	0.000
TRINITY_DN26288_c1_g1	0.000	0.000	1.963	0.000	0.000	0.000	0.000	0.000	0.000	0.000
TRINITY_DN262890_c0_g1	0.000	0.000	0.000	0.000	0.000	0.000	0.000	0.000	0.284	0.000
TRINITY_DN262890_c0_g2	0.000	0.000	0.596	0.935	0.656	0.000	0.000	0.000	0.131	0.000
TRINITY_DN262890_c1_g1	0.000	0.000	0.000	0.000	0.000	0.000	0.000	0.000	0.000	0.000
TRINITY_DN262891_c0_g1	0.000	0.000	0.000	0.215	0.000	0.000	0.972	0.763	0.520	0.677
TRINITY_DN262896_c0_g1	0.000	0.803	0.000	0.201	0.000	0.000	0.000	0.000	0.171	0.000
TRINITY_DN262897_c0_g1	0.000	0.000	0.000	0.757	0.393	0.000	0.000	0.000	0.000	0.000
TRINITY_DN262899_c0_g2	0.000	0.000	0.000	0.000	0.000	0.000	0.000	0.000	0.000	0.000
TRINITY_DN262899_c0_g4	0.000	1.515	0.000	0.000	0.000	0.000	0.000	0.000	0.000	0.000
TRINITY_DN262899_c1_g1	0.000	0.000	0.000	0.814	0.000	0.000	0.000	0.000	0.836	0.000
TRINITY_DN26289_c0_g1	0.000	0.584	0.000	0.558	0.000	0.289	0.000	0.000	0.512	0.000
TRINITY_DN2628_c0_g1	1.806	3.786	3.228	2.421	4.171	3.491	2.909	2.444	1.293	1.954
TRINITY_DN2628_c13_g1	0.000	0.000	0.000	0.000	0.000	1.706	1.672	0.825	0.359	0.000
TRINITY_DN2628_c1_g1	0.000	0.000	0.000	0.000	0.000	0.000	0.000	0.000	0.000	0.000
TRINITY_DN2628_c1_g2	4.593	7.335	15.235	5.531	11.901	9.805	8.193	5.438	9.022	16.125
TRINITY_DN2628_c21_g1	0.000	0.000	0.000	0.000	0.000	0.000	0.000	0.000	0.000	0.000
TRINITY_DN2628_c24_g1	0.000	0.292	0.000	0.000	0.000	0.000	0.000	0.000	0.000	0.000
TRINITY_DN2628_c25_g1	0.000	0.582	1.524	2.060	1.164	0.000	1.017	0.000	2.109	0.000
TRINITY_DN2628_c2_g1	26.845	60.517	55.708	41.684	55.833	64.863	72.495	55.709	84.886	46.230
TRINITY_DN2628_c2_g2	0.000	0.000	0.000	0.000	0.000	0.000	0.000	0.000	0.000	0.000
TRINITY_DN2628_c35_g2	0.000	0.000	0.000	0.000	0.000	0.000	0.000	0.000	0.000	0.000
TRINITY_DN2628_c3_g1	5.348	0.983	0.590	0.366	1.459	0.826	1.572	4.097	0.915	0.027
TRINITY_DN2628_c42_g1	0.000	0.000	0.122	0.304	0.312	0.000	0.000	0.000	0.000	0.000
TRINITY_DN2628_c4_g1	0.990	8.856	8.000	5.446	9.833	9.505	10.543	9.207	6.888	4.618
TRINITY_DN2628_c8_g1	3.681	25.342	15.597	20.121	22.298	32.068	34.331	22.369	37.095	6.881
TRINITY_DN2628_c9_g1	0.000	0.000	0.000	1.249	0.000	0.000	0.000	0.000	0.000	0.000
TRINITY_DN262903_c0_g1	0.000	0.000	0.000	0.000	0.585	1.075	0.000	0.000	0.345	0.000
TRINITY_DN262904_c1_g1	0.000	0.000	0.000	0.000	0.000	0.000	0.000	0.000	0.000	0.000
TRINITY_DN262905_c0_g1	0.000	0.000	1.256	0.383	0.942	0.848	0.378	0.296	1.026	0.000
TRINITY_DN262906_c0_g2	0.000	1.265	0.000	0.447	0.457	0.000	0.000	0.000	0.000	0.000
TRINITY_DN262907_c1_g1	0.000	0.000	0.000	0.000	0.000	0.000	0.000	0.000	0.000	0.000
TRINITY_DN26290_c0_g1	0.000	0.000	0.000	0.000	0.000	1.111	0.000	0.000	0.000	0.000
TRINITY_DN26290_c0_g2	0.000	0.000	0.000	0.341	0.456	1.965	0.000	0.000	0.255	0.000
TRINITY_DN26290_c1_g1	0.000	0.000	0.000	0.000	0.000	0.000	0.000	0.000	0.000	0.000
TRINITY_DN26290_c1_g2	0.000	0.000	0.000	0.000	0.000	0.000	0.000	0.000	0.000	0.000
TRINITY_DN26290_c2_g1	0.000	0.000	4.005	0.000	0.773	0.000	0.000	0.000	0.503	0.000
TRINITY_DN262910_c0_g1	0.000	2.515	0.000	0.000	5.570	0.000	0.000	0.000	0.000	0.000
TRINITY_DN262910_c0_g2	0.000	0.000	0.000	0.637	0.000	0.000	0.000	0.000	0.000	0.000
TRINITY_DN262911_c0_g1	0.000	0.000	0.000	0.000	0.000	0.000	0.000	0.000	0.104	0.000
TRINITY_DN262912_c0_g1	0.000	0.000	1.349	0.000	3.089	0.000	0.000	0.000	0.146	0.000
TRINITY_DN262912_c1_g1	0.000	0.000	0.000	0.445	0.228	0.620	0.550	0.000	1.012	3.412
TRINITY_DN262913_c0_g1	0.000	0.991	0.000	0.695	0.717	0.000	0.000	0.000	0.000	0.000
TRINITY_DN262914_c0_g1	0.000	0.000	0.000	0.000	0.000	0.000	0.000	0.000	0.554	0.000
TRINITY_DN262914_c1_g1	0.000	0.000	0.000	0.821	0.000	0.000	0.000	0.000	0.000	0.000
TRINITY_DN262914_c1_g2	0.000	0.000	0.000	0.000	0.000	0.000	0.000	0.000	0.000	0.000
TRINITY_DN262915_c0_g1	0.000	0.000	0.000	0.000	0.000	0.000	0.000	0.000	0.000	0.000
TRINITY_DN262915_c0_g3	0.000	0.000	0.000	0.000	0.000	0.000	0.000	0.000	0.000	0.000
TRINITY_DN262915_c2_g1	0.000	0.000	0.000	0.000	0.000	0.000	0.000	0.000	0.000	0.000
TRINITY_DN262915_c4_g1	0.000	0.000	0.000	0.000	0.000	0.000	0.000	0.000	0.384	0.000
TRINITY_DN262915_c7_g1	0.000	0.000	0.000	0.000	0.000	0.000	0.000	0.000	0.000	0.000
TRINITY_DN262918_c0_g1	0.000	0.000	0.000	0.000	0.000	0.000	0.000	0.000	0.000	0.000
TRINITY_DN262919_c0_g1	0.000	0.000	0.000	0.000	0.000	0.000	0.000	0.847	0.136	0.000
TRINITY_DN262924_c0_g1	0.000	0.216	0.124	0.291	0.216	0.000	0.366	0.000	0.416	0.000
TRINITY_DN262924_c10_g1	0.000	0.000	0.000	0.000	0.000	0.000	0.000	0.000	0.000	0.000
TRINITY_DN262924_c1_g2	0.000	1.506	0.980	0.000	0.000	0.000	0.000	0.000	0.000	0.000
TRINITY_DN262924_c2_g1	0.000	0.000	0.000	0.000	0.000	0.000	0.000	0.000	0.000	0.000
TRINITY_DN262924_c7_g1	0.000	0.000	0.850	0.363	1.064	1.110	0.514	0.158	0.382	0.000
TRINITY_DN262924_c8_g1	0.000	0.000	0.000	0.000	0.000	0.000	2.278	0.000	0.564	0.000
TRINITY_DN262924_c9_g1	0.000	0.000	0.000	0.000	0.823	0.000	0.000	0.000	0.000	0.000
TRINITY_DN262925_c0_g1	0.000	0.000	2.930	0.000	0.000	0.000	0.000	0.000	0.000	0.000
TRINITY_DN262927_c0_g1	0.000	0.000	0.000	0.189	0.385	0.000	0.000	0.000	0.897	0.000
TRINITY_DN262927_c0_g2	0.000	0.000	0.000	0.000	0.000	0.000	0.000	0.000	0.000	0.000
TRINITY_DN262927_c0_g3	0.000	0.000	0.000	0.000	0.000	0.000	0.000	0.000	0.000	0.000
TRINITY_DN262927_c2_g1	0.000	0.000	0.000	0.000	0.000	0.000	0.000	0.000	0.000	0.000
TRINITY_DN26292_c0_g1	0.000	0.000	0.000	0.000	0.000	0.000	0.000	0.000	0.000	0.000
TRINITY_DN26292_c0_g3	0.000	3.869	0.635	0.340	0.350	0.000	0.000	0.000	0.000	0.000
TRINITY_DN26292_c1_g1	0.000	0.000	0.000	0.000	0.000	0.000	0.000	0.000	0.000	0.000
TRINITY_DN26292_c1_g2	0.000	0.000	0.000	0.000	2.486	0.000	0.000	0.000	0.000	0.000
TRINITY_DN26292_c1_g3	0.000	0.000	0.000	0.000	2.944	0.000	0.000	0.000	0.092	0.000
TRINITY_DN26292_c2_g1	0.000	0.000	0.000	0.000	0.000	0.000	0.000	0.000	0.000	0.000
TRINITY_DN26292_c3_g2	0.000	0.000	0.000	0.148	0.301	0.000	0.000	0.000	0.000	0.000
TRINITY_DN26292_c6_g1	0.000	0.000	0.000	0.000	0.000	0.000	0.000	0.000	0.000	0.000
TRINITY_DN262930_c0_g1	0.000	0.000	0.000	0.000	0.000	0.000	0.000	0.000	0.000	0.000
TRINITY_DN262931_c0_g1	0.000	0.000	0.000	0.000	0.000	0.000	0.000	0.000	0.000	0.000
TRINITY_DN262931_c1_g1	0.000	0.000	0.000	0.000	0.307	0.000	0.000	0.000	0.181	0.000
TRINITY_DN262931_c2_g1	0.000	0.000	0.000	0.000	0.000	0.000	0.000	0.000	0.000	0.000
TRINITY_DN262934_c0_g1	0.000	0.000	0.786	0.000	1.262	0.597	0.000	0.000	0.000	0.000
TRINITY_DN262935_c0_g1	0.000	0.000	0.000	0.000	0.730	0.000	0.000	0.000	0.000	0.000
TRINITY_DN262936_c1_g1	0.000	0.000	0.000	0.456	0.000	1.292	0.000	0.000	0.000	0.000
TRINITY_DN262936_c2_g1	0.000	0.000	1.529	0.000	0.000	0.000	0.000	0.000	0.000	0.000
TRINITY_DN262936_c3_g1	0.000	2.603	3.398	0.000	0.000	0.000	0.000	0.000	0.000	0.000
TRINITY_DN262936_c6_g1	0.000	0.000	0.000	0.000	0.000	0.000	0.000	0.000	0.000	0.000
TRINITY_DN262936_c7_g1	0.000	0.000	0.000	0.000	0.000	0.000	0.000	0.000	0.000	0.000
TRINITY_DN262937_c0_g1	0.000	0.000	0.000	0.000	1.237	0.000	0.000	0.000	0.000	0.000
TRINITY_DN262937_c1_g1	0.000	0.000	0.000	0.000	0.000	0.000	0.000	0.000	0.000	0.000
TRINITY_DN262937_c2_g1	0.000	0.000	0.000	0.000	0.000	0.000	0.000	0.000	0.424	0.000
TRINITY_DN262938_c0_g1	0.000	0.000	0.195	0.000	0.000	0.000	0.000	0.000	0.258	0.000
TRINITY_DN262938_c1_g1	0.000	0.000	0.000	0.000	0.000	0.000	0.000	0.000	0.000	0.000
TRINITY_DN262938_c2_g1	0.000	0.000	0.000	0.000	1.308	0.000	0.000	0.000	0.000	0.000
TRINITY_DN262938_c3_g1	0.000	0.000	0.000	0.000	0.000	0.000	0.000	0.000	0.000	0.000
TRINITY_DN262939_c0_g1	0.000	0.000	0.000	0.625	0.000	0.000	0.000	0.000	0.000	0.000
TRINITY_DN26293_c0_g1	0.000	0.437	0.162	0.312	0.360	0.217	0.712	0.153	0.365	1.401
TRINITY_DN262940_c1_g1	0.000	0.000	0.000	0.000	0.000	0.000	0.000	0.000	0.859	0.000
TRINITY_DN262941_c0_g1	0.000	1.532	0.233	0.145	0.296	0.000	0.000	0.000	1.267	0.000
TRINITY_DN262941_c0_g2	0.000	0.000	0.000	0.000	0.000	0.000	0.000	0.000	0.000	0.000
TRINITY_DN262941_c0_g3	0.000	0.368	0.000	0.000	0.134	0.000	0.000	0.590	0.000	0.000
TRINITY_DN262941_c1_g1	0.000	0.000	0.000	0.000	0.851	0.000	0.000	0.000	0.167	0.000
TRINITY_DN262941_c2_g1	0.000	0.000	0.000	0.000	0.000	0.000	0.000	0.000	0.000	0.000
TRINITY_DN262941_c3_g1	0.000	0.000	0.000	0.000	0.000	0.000	0.000	0.000	0.000	0.000
TRINITY_DN262941_c4_g1	0.000	0.000	0.000	0.000	0.000	0.000	0.000	0.000	0.000	0.000
TRINITY_DN262942_c0_g1	0.000	0.000	0.000	0.000	0.000	0.000	0.000	0.000	0.000	0.000
TRINITY_DN262942_c1_g1	0.000	2.185	1.417	0.000	1.964	0.000	0.000	0.000	0.000	0.000
TRINITY_DN262942_c2_g1	0.000	2.115	0.000	1.472	0.000	0.000	0.000	0.000	0.000	0.000
TRINITY_DN262942_c3_g1	0.000	0.000	0.000	0.000	0.000	0.000	0.000	0.000	0.000	0.000
TRINITY_DN262942_c8_g1	0.000	0.000	0.000	0.000	0.000	0.000	0.000	0.000	0.000	0.000
TRINITY_DN262943_c0_g1	0.000	0.000	0.626	0.000	0.000	0.000	0.000	0.000	0.000	0.000
TRINITY_DN262944_c0_g1	0.000	0.388	0.253	0.138	0.250	0.386	0.000	0.000	0.000	0.000
TRINITY_DN262944_c2_g1	0.000	0.000	0.000	0.000	0.074	0.000	0.000	0.000	0.191	0.000
TRINITY_DN262945_c0_g1	0.000	0.000	0.000	0.256	0.785	0.000	0.000	0.000	0.000	0.000
TRINITY_DN262947_c0_g1	0.000	0.000	0.000	1.091	0.000	1.375	0.000	0.000	0.292	0.000
TRINITY_DN262947_c1_g1	0.000	0.000	0.000	0.000	0.000	0.000	0.000	0.000	0.000	0.000
TRINITY_DN262947_c1_g3	0.000	0.000	0.000	0.000	0.542	0.000	0.000	0.000	0.000	0.000
TRINITY_DN262948_c0_g1	5.245	0.000	0.000	0.480	0.000	0.000	0.592	0.457	0.000	0.000
TRINITY_DN262948_c1_g1	0.000	0.000	0.000	0.000	0.472	0.000	0.000	0.000	0.000	0.000
TRINITY_DN262949_c0_g1	0.000	0.000	0.000	0.000	0.385	0.000	0.000	1.402	0.000	0.000
TRINITY_DN26294_c0_g1	0.000	0.000	0.000	0.000	0.448	4.637	0.000	0.000	0.000	0.000
TRINITY_DN26294_c0_g2	0.000	0.000	6.526	0.977	1.532	0.000	0.000	0.000	2.456	0.000
TRINITY_DN262950_c0_g1	0.000	2.408	0.401	0.000	0.537	0.000	0.000	0.000	0.184	0.000
TRINITY_DN262950_c0_g3	0.000	0.000	0.000	0.000	0.000	0.000	0.000	0.000	0.000	0.000
TRINITY_DN262950_c0_g4	0.000	0.000	0.000	0.000	0.000	9.616	0.000	0.000	0.000	0.000
TRINITY_DN262950_c1_g1	0.000	0.000	0.000	0.000	0.000	0.000	0.000	0.000	0.000	0.000
TRINITY_DN262950_c5_g1	0.000	0.000	0.000	0.000	0.000	0.000	0.378	0.000	0.467	0.000
TRINITY_DN262950_c6_g1	0.000	0.000	0.000	0.000	0.000	0.000	0.000	0.000	0.000	0.000
TRINITY_DN262951_c0_g1	0.000	0.000	0.000	0.000	0.000	0.000	0.000	0.000	0.000	0.000
TRINITY_DN262951_c1_g1	0.000	0.796	1.569	0.000	1.149	0.800	0.000	1.056	0.000	0.000
TRINITY_DN262951_c2_g2	0.000	0.000	0.000	0.497	0.000	0.000	0.000	0.000	0.305	0.000
TRINITY_DN262951_c2_g3	0.000	0.000	0.000	0.000	0.000	0.000	0.000	0.000	0.000	0.000
TRINITY_DN262951_c3_g1	0.000	0.000	1.033	0.393	0.761	0.000	0.000	0.000	0.636	0.000
TRINITY_DN262951_c5_g1	0.000	0.000	0.000	0.000	0.000	0.000	0.000	0.000	0.000	0.000
TRINITY_DN262952_c0_g2	0.000	0.000	0.000	0.000	0.207	0.000	0.000	0.000	0.000	0.000
TRINITY_DN262952_c1_g1	0.000	0.000	0.000	0.000	0.000	0.000	0.000	0.000	0.000	0.000
TRINITY_DN262952_c1_g2	0.000	0.000	0.000	0.000	0.000	0.000	0.000	0.000	0.000	0.000
TRINITY_DN262952_c1_g3	0.000	0.000	0.000	0.000	0.000	0.000	0.000	0.000	0.000	0.000
TRINITY_DN262953_c0_g1	0.000	0.000	0.000	0.000	0.000	0.000	0.000	0.000	0.000	0.000
TRINITY_DN262955_c0_g1	0.000	0.000	0.000	0.000	0.000	0.000	0.000	0.000	0.000	0.000
TRINITY_DN262959_c0_g1	0.000	0.000	0.000	0.000	0.000	0.000	0.000	0.000	0.000	9.007
TRINITY_DN262959_c1_g1	0.000	0.000	0.000	0.000	0.000	0.000	0.000	0.000	0.000	0.000
TRINITY_DN262959_c2_g1	0.000	0.000	0.000	0.000	0.000	0.000	0.000	0.000	0.000	0.000
TRINITY_DN26295_c0_g1	0.000	4.988	9.757	0.744	0.000	0.000	0.000	0.000	0.844	0.000
TRINITY_DN26295_c0_g2	0.000	0.443	0.824	0.284	0.320	0.000	0.000	0.594	0.474	0.000
TRINITY_DN26295_c0_g3	0.000	0.000	3.792	0.405	1.318	0.000	0.000	0.000	0.830	0.000
TRINITY_DN26295_c6_g1	0.000	0.651	0.000	0.347	0.355	0.000	0.000	0.000	0.140	1.182
TRINITY_DN26295_c7_g1	0.000	0.000	0.000	0.000	0.000	0.000	0.000	0.000	0.305	0.000
TRINITY_DN26295_c9_g1	0.000	0.000	0.000	0.000	0.000	0.000	0.000	0.000	0.000	0.000
TRINITY_DN262960_c0_g1	0.000	0.000	0.000	0.000	0.000	0.000	0.000	0.000	0.000	0.000
TRINITY_DN262961_c0_g2	0.000	0.908	1.970	0.431	0.000	0.599	0.000	1.236	0.327	0.000
TRINITY_DN262962_c0_g1	0.000	0.000	0.000	0.206	0.000	0.000	0.000	0.000	0.000	0.000
TRINITY_DN262963_c0_g1	0.000	0.000	0.000	0.000	0.000	0.000	0.000	0.000	0.182	0.000
TRINITY_DN262964_c1_g1	0.000	0.000	0.000	0.000	0.000	0.000	0.000	0.000	0.000	0.000
TRINITY_DN262964_c2_g1	0.000	0.000	0.000	0.000	2.894	0.000	0.000	0.000	0.000	0.000
TRINITY_DN262965_c0_g1	0.000	0.000	0.000	0.843	0.000	0.000	0.000	0.000	0.000	0.000
TRINITY_DN262966_c2_g1	0.000	0.000	0.813	0.866	0.902	0.000	0.000	0.000	0.000	0.000
TRINITY_DN262968_c0_g1	0.000	0.000	0.000	0.000	0.000	0.000	0.000	0.000	0.000	0.000
TRINITY_DN26296_c0_g1	0.000	0.000	0.700	0.000	0.317	0.000	0.000	0.000	0.226	0.000
TRINITY_DN26296_c0_g2	0.000	0.000	0.000	0.615	1.006	0.000	0.000	1.396	0.241	0.000
TRINITY_DN262970_c0_g1	0.000	0.000	0.000	0.247	0.000	0.000	0.000	0.000	0.000	0.000
TRINITY_DN262971_c0_g1	0.000	0.961	2.098	0.000	0.000	0.000	0.000	0.000	0.000	0.000
TRINITY_DN262971_c0_g2	0.000	0.000	0.000	0.000	0.000	0.000	0.000	0.000	0.000	0.000
TRINITY_DN262972_c2_g1	0.000	0.000	0.000	0.000	0.000	0.000	0.000	0.000	0.365	0.000
TRINITY_DN262973_c0_g1	0.000	0.000	0.000	0.000	0.000	0.000	0.000	0.000	0.000	0.000
TRINITY_DN262974_c0_g1	0.000	0.000	0.000	0.000	0.000	0.000	0.000	0.000	0.000	0.000
TRINITY_DN262975_c0_g1	0.384	0.896	1.702	0.348	0.577	0.995	0.545	0.289	0.270	0.237
TRINITY_DN262975_c0_g2	0.311	0.149	0.348	0.191	0.414	0.256	0.000	0.369	0.315	0.572
TRINITY_DN262975_c1_g1	0.000	0.278	0.240	0.033	0.000	0.091	0.489	0.000	0.081	0.000
TRINITY_DN262975_c2_g1	0.000	0.000	0.000	1.207	0.836	1.159	0.000	0.000	0.490	0.000
TRINITY_DN262976_c0_g1	0.000	0.000	0.442	0.000	0.000	2.820	0.860	2.740	1.688	0.773
TRINITY_DN262977_c1_g1	0.000	0.000	0.000	0.000	0.000	0.000	2.451	1.893	0.000	0.000
TRINITY_DN262978_c0_g1	0.000	0.350	0.109	0.000	0.000	0.000	0.000	0.000	0.000	0.000
TRINITY_DN26297_c0_g1	0.000	0.000	5.172	2.609	2.337	1.926	0.000	0.000	4.247	6.190
TRINITY_DN26297_c1_g1	18.216	13.365	33.696	27.582	23.061	33.789	42.930	33.602	51.616	17.037
TRINITY_DN26297_c1_g2	12.897	21.462	19.100	15.045	20.881	23.624	20.935	23.874	23.159	18.842
TRINITY_DN26297_c1_g3	0.000	0.000	0.840	1.491	0.704	0.000	0.000	0.000	0.000	1.171
TRINITY_DN26297_c2_g1	0.000	0.000	1.888	0.000	0.274	0.000	4.005	0.000	0.898	0.000
TRINITY_DN26297_c6_g1	0.000	0.000	0.000	0.000	0.000	0.000	0.000	0.000	0.000	0.000
TRINITY_DN262982_c0_g1	0.000	0.000	0.000	0.000	0.000	1.314	0.000	0.000	0.000	0.000
TRINITY_DN262983_c0_g1	0.000	0.000	0.000	0.000	0.000	0.000	0.000	0.000	0.000	0.000
TRINITY_DN262984_c1_g1	0.000	0.000	0.000	0.000	0.000	0.000	0.000	0.502	0.000	0.000
TRINITY_DN262984_c2_g1	0.000	2.297	0.855	0.233	1.551	2.600	0.576	1.336	0.566	1.191
TRINITY_DN262985_c0_g1	0.000	1.864	0.407	0.000	0.449	0.621	0.000	0.000	0.132	0.000
TRINITY_DN262986_c0_g1	3.603	0.789	0.000	0.000	0.338	0.000	0.000	0.000	0.700	0.725
TRINITY_DN262986_c1_g1	0.000	0.000	0.323	0.355	0.426	1.144	0.000	1.150	0.289	0.000
TRINITY_DN262986_c3_g1	0.000	0.000	0.236	0.129	0.132	1.079	0.000	0.000	0.156	0.000
TRINITY_DN262986_c4_g1	0.000	2.276	0.000	0.000	0.000	0.000	0.000	0.000	0.000	0.000
TRINITY_DN262989_c0_g1	0.000	0.892	0.165	0.182	0.047	0.250	0.000	0.000	0.445	0.943
TRINITY_DN262989_c0_g2	0.000	0.000	0.000	0.000	0.000	0.000	0.000	0.000	0.000	0.000
TRINITY_DN262989_c1_g1	0.000	0.000	0.000	0.000	0.000	0.000	0.000	0.000	0.000	0.000
TRINITY_DN26298_c0_g1	0.000	0.000	0.000	0.000	0.086	0.000	0.000	0.323	0.051	3.443
TRINITY_DN26298_c0_g2	0.000	0.000	0.292	0.000	0.000	0.000	0.000	0.000	0.136	0.000
TRINITY_DN26298_c1_g1	0.000	0.000	0.000	0.000	0.676	0.000	0.000	0.000	0.000	0.000
TRINITY_DN262990_c0_g1	0.000	0.000	0.000	0.000	2.446	0.000	0.000	0.000	0.473	0.000
TRINITY_DN262990_c1_g1	0.000	0.000	0.000	0.000	0.000	0.000	0.000	0.000	0.000	0.000
TRINITY_DN262991_c0_g1	0.000	0.000	0.000	0.000	1.400	0.000	0.000	0.000	0.000	0.000
TRINITY_DN262992_c0_g1	0.000	0.000	0.000	0.000	0.000	0.000	0.000	0.000	0.000	0.000
TRINITY_DN262993_c0_g1	0.000	0.000	0.000	0.362	0.000	3.128	0.000	2.738	0.000	0.000
TRINITY_DN262994_c0_g1	0.000	0.000	0.000	0.000	0.000	0.000	0.000	0.000	0.000	0.000
TRINITY_DN262994_c0_g2	0.000	0.000	0.000	0.000	0.000	0.000	0.000	0.000	0.000	0.000
TRINITY_DN262995_c0_g1	0.000	0.000	0.000	0.000	0.000	0.000	0.000	0.000	0.000	0.000
TRINITY_DN262996_c0_g1	0.000	0.000	0.000	0.000	0.000	0.000	0.000	0.000	0.000	0.000
TRINITY_DN262996_c0_g2	0.000	0.000	0.000	0.000	0.000	0.000	0.000	0.000	0.000	0.000
TRINITY_DN262997_c0_g1	0.000	0.000	0.000	0.000	0.000	0.000	0.000	0.000	0.000	0.000
TRINITY_DN262997_c0_g2	0.000	0.000	0.000	0.000	0.244	0.000	0.000	0.000	0.575	0.000
TRINITY_DN262998_c0_g1	0.000	0.000	0.126	0.000	0.438	0.000	0.000	0.000	0.000	0.000
TRINITY_DN262999_c1_g1	0.000	0.000	0.000	0.000	0.000	0.000	0.000	0.000	0.000	0.000
TRINITY_DN26299_c0_g1	0.000	0.000	0.000	0.000	0.000	0.000	0.000	0.000	0.000	0.000
TRINITY_DN26299_c1_g1	0.000	0.000	0.000	0.000	0.000	0.000	0.000	0.000	0.000	0.000
TRINITY_DN2629_c0_g1	10.084	17.197	22.721	15.402	13.235	33.183	17.608	21.949	10.983	9.125
TRINITY_DN2629_c0_g2	0.000	1.628	2.969	2.380	2.262	3.397	3.718	4.862	3.123	2.365
TRINITY_DN2629_c10_g1	0.000	0.000	0.000	0.000	0.000	0.000	0.000	0.000	0.000	0.000
TRINITY_DN2629_c11_g1	0.000	3.231	4.191	1.758	0.000	0.000	0.000	0.000	2.060	5.758
TRINITY_DN2629_c127_g1	0.000	0.000	0.000	0.000	0.000	0.000	0.000	0.000	0.000	0.000
TRINITY_DN2629_c1_g1	3.083	1.566	0.683	0.832	2.356	1.598	1.281	0.966	0.956	0.000
TRINITY_DN2629_c20_g1	0.000	0.000	0.000	0.438	0.000	0.000	0.000	0.000	0.000	0.000
TRINITY_DN2629_c23_g1	0.000	0.000	2.384	0.000	0.000	0.000	0.000	0.000	0.000	0.000
TRINITY_DN2629_c2_g1	11.774	29.118	21.373	16.687	25.060	12.002	6.676	16.430	11.730	16.551
TRINITY_DN2629_c34_g1	0.000	0.000	0.000	0.000	0.000	0.000	0.000	0.000	0.000	0.000
TRINITY_DN2629_c3_g1	0.000	1.031	3.711	0.000	2.426	1.708	3.402	0.886	1.096	0.000
TRINITY_DN2629_c3_g2	3.817	0.581	0.103	2.260	1.608	1.870	1.375	2.250	2.785	2.095
TRINITY_DN2629_c4_g1	0.000	2.541	2.181	0.213	1.869	2.746	8.673	1.235	1.468	9.007
TRINITY_DN2629_c4_g2	4.132	6.495	7.191	4.954	6.602	6.869	5.929	8.537	9.038	4.821
TRINITY_DN2629_c5_g1	9.022	14.689	20.138	13.903	18.554	26.979	20.139	14.225	16.088	9.121
TRINITY_DN2629_c78_g2	0.000	0.247	0.000	0.440	0.180	0.000	0.000	0.000	0.000	0.000
TRINITY_DN262_c0_g1	2.054	3.877	3.552	1.974	4.127	3.867	2.446	11.817	4.279	3.095
TRINITY_DN262_c105_g1	0.000	0.000	0.000	0.000	0.000	0.000	0.000	0.000	0.000	0.000
TRINITY_DN262_c125_g1	0.000	0.000	0.000	0.000	0.000	0.000	0.000	0.000	0.000	0.000
TRINITY_DN262_c1_g1	0.000	0.000	0.000	0.000	0.000	0.000	0.000	0.000	0.294	4.064
TRINITY_DN262_c1_g2	2.992	4.676	11.290	7.858	10.976	2.021	9.521	11.040	6.650	16.487
TRINITY_DN262_c1_g3	2.086	5.554	5.599	4.820	4.625	5.728	6.600	4.923	4.241	1.485
TRINITY_DN262_c25_g1	0.000	0.000	0.000	0.000	0.000	0.000	0.000	0.000	0.000	0.000
TRINITY_DN262_c26_g2	0.000	0.000	0.000	0.000	0.000	0.000	0.000	0.000	0.000	0.000
TRINITY_DN262_c2_g1	7.190	3.056	9.429	4.042	7.894	5.155	5.464	8.216	6.546	3.407
TRINITY_DN262_c3_g1	11.688	0.000	0.000	0.514	0.540	0.000	0.000	0.000	0.187	0.000
TRINITY_DN262_c3_g2	0.000	0.000	0.000	0.670	0.701	0.000	0.000	0.000	0.821	0.000
TRINITY_DN262_c6_g1	40.890	28.169	14.101	12.011	15.265	28.694	17.041	21.048	15.194	24.505
TRINITY_DN263000_c0_g1	0.000	0.000	0.802	0.421	0.552	6.437	2.599	0.403	2.639	0.000
TRINITY_DN263000_c0_g2	0.000	0.000	0.000	0.000	0.000	0.000	0.000	0.000	0.000	0.000
TRINITY_DN263000_c0_g3	0.000	0.000	0.234	0.000	0.000	0.000	0.000	0.000	0.000	0.000
TRINITY_DN263000_c1_g2	0.000	0.000	0.000	0.000	0.000	0.000	0.000	3.538	0.000	0.000
TRINITY_DN263000_c3_g1	0.000	0.000	0.000	0.659	0.000	0.000	0.000	0.000	0.132	0.000
TRINITY_DN263002_c0_g1	0.000	0.000	0.000	0.000	0.000	0.848	0.000	0.000	0.538	0.000
TRINITY_DN263006_c0_g1	0.000	0.000	0.000	0.660	0.000	0.000	0.000	0.000	0.000	0.000
TRINITY_DN263006_c1_g1	0.000	0.000	0.000	14.642	0.000	0.000	0.000	0.000	0.000	0.000
TRINITY_DN263007_c0_g1	0.000	0.000	0.000	0.000	0.000	0.000	0.000	0.000	0.000	0.000
TRINITY_DN263009_c0_g1	0.000	0.000	0.000	0.471	0.000	0.000	0.000	0.000	0.000	0.000
TRINITY_DN263009_c1_g1	0.000	0.000	0.000	0.000	0.000	0.000	0.000	0.000	0.000	0.000
TRINITY_DN26300_c0_g1	0.000	0.000	0.000	0.255	0.261	0.000	0.000	0.000	0.307	0.000
TRINITY_DN26300_c4_g1	0.000	0.000	0.000	0.000	0.000	0.000	0.000	0.000	1.005	0.000
TRINITY_DN263011_c0_g1	0.000	0.634	0.551	0.000	0.458	0.000	2.203	0.000	0.000	0.000
TRINITY_DN263012_c0_g1	0.000	0.000	0.000	0.000	0.000	0.000	0.000	0.000	0.725	0.000
TRINITY_DN263012_c1_g1	0.000	0.000	0.000	0.000	0.000	0.000	0.000	0.000	0.253	0.000
TRINITY_DN263013_c1_g1	0.000	0.000	0.000	0.000	0.000	0.000	0.000	0.000	0.000	0.000
TRINITY_DN263015_c0_g1	0.000	0.000	0.000	0.000	0.000	0.000	0.000	0.000	0.000	0.000
TRINITY_DN263016_c0_g1	0.000	0.000	0.000	0.000	0.000	0.000	0.000	0.000	0.000	0.000
TRINITY_DN263018_c1_g1	0.000	0.000	0.000	0.000	0.000	1.444	0.000	0.000	0.000	0.000
TRINITY_DN263018_c1_g2	0.000	0.000	1.453	1.965	1.136	0.799	1.714	0.000	0.748	0.000
TRINITY_DN263018_c2_g1	0.000	0.000	0.000	0.000	1.094	0.000	0.000	0.000	0.483	0.000
TRINITY_DN263019_c0_g1	6.641	0.861	2.262	1.214	2.180	0.925	0.000	0.000	2.382	0.000
TRINITY_DN263019_c1_g1	0.000	0.000	0.000	0.000	0.592	2.178	0.000	0.000	0.000	0.000
TRINITY_DN26301_c0_g1	0.000	1.396	0.000	1.402	2.208	1.399	0.000	0.925	1.090	0.000
TRINITY_DN263020_c1_g1	0.000	0.000	0.000	0.000	0.000	0.000	0.000	0.000	0.000	0.000
TRINITY_DN263020_c2_g1	0.000	0.000	0.000	0.000	0.293	0.000	0.000	0.000	0.000	0.000
TRINITY_DN263021_c0_g1	0.000	0.000	0.000	0.000	0.000	0.000	0.000	0.000	1.009	0.000
TRINITY_DN263022_c0_g1	0.000	0.000	0.000	0.000	0.000	0.000	0.000	0.000	0.572	0.000
TRINITY_DN263024_c1_g1	0.000	0.000	0.000	1.199	0.000	0.000	0.000	0.000	0.094	0.000
TRINITY_DN263024_c1_g3	0.000	0.000	0.000	1.809	0.000	0.000	0.000	0.000	0.000	0.000
TRINITY_DN263024_c3_g1	0.000	0.000	0.000	0.000	0.000	0.000	0.000	0.000	0.000	0.000
TRINITY_DN263024_c4_g1	0.000	0.000	0.000	0.280	0.000	0.000	0.000	0.000	0.169	0.000
TRINITY_DN263024_c5_g1	0.000	0.000	0.257	0.280	0.143	0.000	0.000	0.000	0.085	0.000
TRINITY_DN263025_c0_g1	0.000	0.000	0.000	0.000	0.000	0.000	0.000	2.063	0.000	0.000
TRINITY_DN263026_c0_g1	0.000	0.000	0.000	0.000	0.622	0.000	1.274	0.000	0.363	0.000
TRINITY_DN263026_c0_g2	0.000	0.000	0.000	0.000	0.000	0.000	0.000	2.892	0.000	0.000
TRINITY_DN263026_c1_g1	0.000	0.000	0.000	0.000	0.000	0.000	0.000	0.000	0.000	0.000
TRINITY_DN263026_c2_g1	0.000	0.000	0.000	0.000	0.000	0.000	0.000	0.000	0.000	0.000
TRINITY_DN263027_c0_g1	0.000	0.000	1.320	0.000	0.587	0.000	0.000	0.000	0.000	2.925
TRINITY_DN263029_c0_g1	0.000	0.000	0.000	0.000	0.000	0.000	0.000	0.000	0.000	0.000
TRINITY_DN26302_c0_g1	0.000	0.000	0.619	0.000	0.000	0.000	0.000	0.000	1.000	0.000
TRINITY_DN26302_c0_g2	0.000	0.000	0.000	0.764	0.281	0.000	0.000	0.000	0.498	0.000
TRINITY_DN26302_c1_g1	0.000	0.000	0.000	0.000	0.000	0.000	0.000	0.000	0.000	0.000
TRINITY_DN26302_c1_g2	0.000	0.000	0.000	0.000	0.000	0.000	0.000	0.000	0.469	0.000
TRINITY_DN26302_c1_g3	0.000	0.000	0.000	0.000	0.000	0.000	0.000	0.000	0.000	0.000
TRINITY_DN26302_c1_g4	0.000	0.000	0.000	0.000	0.000	0.000	0.000	0.000	0.061	0.000
TRINITY_DN26302_c1_g5	0.000	0.000	0.000	0.730	0.000	0.000	0.000	0.000	0.000	0.000
TRINITY_DN263030_c0_g1	0.000	0.000	0.787	0.000	0.000	0.000	0.000	0.563	0.000	0.000
TRINITY_DN263030_c0_g2	0.000	0.000	0.000	0.000	0.536	0.000	0.000	0.000	0.000	0.000
TRINITY_DN263030_c1_g1	0.000	0.000	0.000	0.000	0.000	0.000	0.000	0.000	0.000	0.000
TRINITY_DN263031_c0_g1	0.000	0.000	0.000	0.000	0.383	0.000	0.000	0.000	0.425	0.000
TRINITY_DN263033_c0_g1	0.000	0.000	0.000	0.000	0.000	0.000	3.132	0.000	0.000	0.000
TRINITY_DN263034_c0_g2	0.000	0.000	0.000	0.000	0.000	0.000	0.000	0.000	0.000	0.000
TRINITY_DN263035_c0_g1	0.000	0.000	0.000	0.000	0.000	0.000	2.681	0.000	0.608	0.000
TRINITY_DN263035_c11_g1	0.000	0.000	0.000	0.000	0.000	0.000	0.000	0.000	0.382	0.000
TRINITY_DN263035_c2_g1	0.000	0.000	0.000	1.686	0.000	0.000	0.000	0.000	0.000	0.000
TRINITY_DN263035_c3_g1	0.000	0.000	0.000	0.000	0.000	0.000	0.000	0.000	0.000	0.000
TRINITY_DN263035_c4_g1	0.000	2.936	0.000	0.000	3.366	0.000	0.000	1.783	0.000	0.000
TRINITY_DN263035_c5_g1	0.000	0.000	0.000	0.000	0.000	0.000	0.000	0.000	0.000	0.000
TRINITY_DN263035_c8_g1	0.000	0.000	0.000	0.774	0.000	2.224	0.000	0.000	0.000	0.000
TRINITY_DN263036_c0_g1	0.000	0.000	2.930	0.788	1.658	0.000	0.000	0.000	0.481	0.000
TRINITY_DN263036_c0_g2	0.000	0.000	0.000	0.000	0.707	0.000	0.000	0.000	0.000	0.000
TRINITY_DN263036_c0_g3	0.000	0.000	0.000	0.000	0.000	0.000	0.000	0.000	0.000	0.000
TRINITY_DN263036_c0_g4	0.000	0.000	0.000	0.000	1.930	0.000	4.481	0.000	0.000	0.000
TRINITY_DN263036_c0_g5	0.000	0.000	0.000	0.424	0.000	1.223	0.000	0.000	0.000	0.000
TRINITY_DN263037_c0_g1	0.000	0.000	0.795	0.000	0.000	0.000	0.000	0.000	0.000	0.000
TRINITY_DN26303_c0_g1	0.000	0.000	0.000	0.000	0.000	0.000	0.000	0.000	0.000	0.000
TRINITY_DN26303_c0_g2	0.000	4.777	0.712	1.239	0.994	0.000	2.754	0.616	1.933	0.000
TRINITY_DN26303_c14_g1	0.000	2.642	0.000	0.310	0.000	0.000	0.000	0.000	0.187	0.000
TRINITY_DN26303_c15_g1	0.000	0.000	0.000	0.000	0.000	0.000	0.000	0.000	0.000	0.000
TRINITY_DN26303_c1_g1	0.000	0.000	3.196	0.857	0.902	0.000	0.000	0.000	0.000	0.000
TRINITY_DN26303_c1_g2	0.000	0.000	0.000	0.813	0.000	0.000	0.000	0.000	0.000	0.000
TRINITY_DN26303_c1_g3	15.086	0.000	0.000	0.000	1.372	0.000	3.220	0.000	0.469	0.000
TRINITY_DN26303_c1_g4	0.000	1.730	0.000	0.847	1.501	1.473	1.902	1.488	0.845	0.000
TRINITY_DN26303_c1_g5	0.000	5.029	0.000	0.000	0.000	0.000	0.000	0.000	0.000	0.000
TRINITY_DN26303_c1_g7	0.000	0.000	0.000	0.000	0.000	0.000	0.000	0.000	0.000	0.000
TRINITY_DN26303_c2_g1	18.537	2.276	0.000	0.000	0.000	0.000	0.000	0.000	0.000	0.000
TRINITY_DN26303_c3_g1	0.000	0.000	0.000	0.000	0.000	0.000	0.000	0.000	0.000	0.000
TRINITY_DN263040_c0_g1	0.000	0.000	0.000	0.000	0.000	0.000	0.000	0.000	0.000	0.000
TRINITY_DN263041_c2_g1	0.000	1.649	0.000	1.147	2.399	1.651	0.000	0.000	0.351	0.000
TRINITY_DN263041_c4_g1	0.000	0.000	0.000	0.665	1.391	0.000	0.000	0.000	0.816	0.000
TRINITY_DN263042_c1_g1	0.000	0.000	0.484	0.000	0.299	0.000	0.000	0.000	0.089	0.000
TRINITY_DN263043_c0_g1	0.000	0.517	0.000	1.215	0.593	2.056	3.566	0.886	1.337	0.000
TRINITY_DN263043_c0_g2	0.000	0.000	1.473	2.093	0.422	0.000	0.000	0.000	0.657	0.000
TRINITY_DN263043_c0_g4	0.000	0.000	0.000	0.000	1.673	0.000	0.000	0.000	0.979	0.000
TRINITY_DN263045_c0_g1	0.000	0.539	0.233	0.512	0.462	0.705	0.791	0.503	0.553	1.001
TRINITY_DN263046_c0_g1	0.000	0.891	0.000	0.000	0.645	4.488	0.000	0.000	0.000	0.000
TRINITY_DN263047_c0_g1	0.000	0.514	0.000	0.000	0.000	0.000	0.000	0.000	0.110	0.000
TRINITY_DN263048_c0_g1	0.000	0.000	0.000	0.000	0.928	0.000	0.000	0.000	0.000	0.000
TRINITY_DN263048_c1_g1	0.000	0.000	0.000	0.000	0.000	0.000	0.000	0.000	0.000	0.000
TRINITY_DN263049_c0_g1	0.000	0.000	0.000	0.000	0.000	5.038	0.000	0.000	0.000	0.000
TRINITY_DN26304_c0_g1	0.000	0.000	3.532	0.000	0.000	1.483	0.000	0.000	0.191	0.000
TRINITY_DN26304_c0_g2	0.000	0.000	0.000	0.000	0.600	0.000	0.000	2.204	0.174	0.000
TRINITY_DN263055_c0_g1	0.000	0.000	0.000	0.000	0.000	0.831	0.000	0.000	0.000	0.000
TRINITY_DN263056_c0_g2	5.230	0.000	0.000	0.000	0.000	2.047	0.000	0.901	0.145	0.000
TRINITY_DN263058_c0_g1	0.000	0.000	0.000	0.000	0.000	0.000	0.000	0.000	0.000	0.000
TRINITY_DN263059_c1_g1	0.000	2.058	0.000	1.444	0.746	0.000	0.000	1.362	0.246	0.000
TRINITY_DN263059_c4_g1	0.000	0.000	0.000	0.000	0.000	0.000	0.000	0.000	0.000	0.000
TRINITY_DN263059_c6_g1	0.000	0.000	0.000	0.000	1.402	0.000	0.000	0.000	0.000	6.853
TRINITY_DN26305_c0_g1	0.000	0.000	0.000	0.000	0.000	0.000	0.000	0.000	0.000	0.000
TRINITY_DN26305_c0_g2	0.000	0.000	0.000	0.000	0.000	0.000	0.000	0.000	0.000	0.000
TRINITY_DN26305_c1_g1	0.000	0.000	0.000	0.000	0.000	0.000	0.000	0.000	0.000	0.000
TRINITY_DN263060_c0_g1	0.000	0.000	0.000	0.000	0.000	0.000	0.000	0.000	0.000	0.000
TRINITY_DN263062_c0_g1	0.000	0.000	0.000	0.000	0.000	0.000	0.000	0.000	0.343	0.000
TRINITY_DN263063_c0_g2	0.000	0.000	0.000	0.000	0.000	0.000	0.000	0.000	0.000	0.000
TRINITY_DN263063_c0_g3	0.000	0.000	0.000	0.703	0.000	0.000	0.000	0.000	0.000	0.000
TRINITY_DN263063_c1_g1	0.000	0.000	0.000	0.000	0.000	0.000	0.000	0.000	0.000	0.000
TRINITY_DN263065_c0_g1	0.000	0.000	0.000	0.000	0.000	0.000	0.000	0.000	0.000	0.000
TRINITY_DN263065_c0_g2	0.000	0.000	0.000	0.278	0.284	0.000	0.000	0.000	0.000	0.000
TRINITY_DN263065_c1_g1	0.000	0.000	0.000	0.415	0.000	0.000	0.000	0.000	0.000	0.000
TRINITY_DN263065_c1_g2	0.000	0.000	0.000	0.000	0.000	0.000	0.000	0.000	0.000	0.000
TRINITY_DN263065_c2_g1	5.772	0.000	0.000	0.000	0.813	2.257	0.000	0.000	0.957	0.000
TRINITY_DN263066_c0_g1	0.000	0.000	0.000	0.000	0.973	0.000	0.000	0.000	0.000	0.000
TRINITY_DN263067_c0_g1	0.000	0.000	0.729	0.197	0.000	0.000	0.000	0.000	0.119	0.000
TRINITY_DN263068_c0_g1	0.000	0.000	0.000	0.000	0.000	0.000	0.000	0.000	0.000	0.000
TRINITY_DN263068_c1_g1	0.000	0.000	0.000	0.000	0.000	0.000	0.000	0.000	0.187	0.000
TRINITY_DN263068_c2_g1	0.000	0.000	0.000	0.235	0.000	0.000	0.000	0.880	0.141	0.000
TRINITY_DN263068_c3_g1	0.000	0.000	0.000	0.000	0.299	0.000	0.000	0.000	0.176	0.000
TRINITY_DN263068_c5_g1	0.000	0.000	0.000	0.000	0.000	0.000	0.000	0.000	0.000	0.000
TRINITY_DN263068_c6_g1	0.000	0.000	0.000	0.000	1.288	0.000	0.000	0.000	0.000	0.000
TRINITY_DN263069_c0_g1	0.000	0.000	0.000	0.000	0.000	0.000	0.000	0.000	0.000	0.000
TRINITY_DN26306_c0_g1	0.000	0.000	0.000	0.000	0.000	0.000	0.000	0.000	0.000	0.000
TRINITY_DN26306_c0_g2	0.000	0.000	0.000	0.000	0.000	0.000	0.000	1.666	0.000	0.000
TRINITY_DN263070_c0_g2	0.000	0.000	0.000	0.000	0.000	0.000	0.000	0.000	0.000	0.000
TRINITY_DN263071_c0_g1	0.000	0.000	0.000	0.000	0.000	0.000	0.000	0.000	1.536	0.000
TRINITY_DN263072_c1_g1	0.000	0.000	0.000	0.000	0.000	0.000	0.000	0.000	0.000	0.000
TRINITY_DN263073_c0_g1	0.000	0.000	0.000	0.000	0.174	1.234	0.726	0.000	0.177	0.000
TRINITY_DN263075_c0_g1	0.000	0.000	0.000	0.552	0.000	0.000	0.000	1.081	0.174	0.000
TRINITY_DN263076_c0_g1	0.000	1.085	0.000	0.129	0.000	0.359	0.000	0.000	0.389	0.000
TRINITY_DN263077_c0_g1	0.000	0.000	0.000	0.000	0.000	0.000	0.000	0.000	0.000	0.000
TRINITY_DN263077_c0_g2	0.000	0.000	0.000	0.000	0.000	0.000	0.000	0.000	0.000	0.000
TRINITY_DN263077_c0_g3	0.000	0.000	0.000	0.000	0.000	0.000	0.000	0.000	0.000	0.000
TRINITY_DN263077_c1_g1	0.000	0.000	0.000	0.670	0.000	0.000	0.000	0.000	0.000	0.000
TRINITY_DN263077_c3_g1	0.000	0.000	0.000	0.000	0.000	0.000	0.000	0.000	0.000	0.000
TRINITY_DN263078_c0_g1	0.000	0.000	0.445	0.240	0.000	0.000	0.000	0.898	0.000	0.000
TRINITY_DN263079_c0_g1	0.000	0.000	0.000	0.000	0.000	0.000	0.000	2.015	0.999	0.000
TRINITY_DN26307_c0_g1	0.000	0.000	0.000	0.486	0.000	0.000	0.000	0.988	0.157	0.000
TRINITY_DN26307_c0_g2	0.000	0.000	0.000	0.000	1.773	0.000	0.000	1.619	0.531	0.000
TRINITY_DN26307_c1_g1	0.000	0.000	0.000	0.000	0.000	0.000	0.000	0.000	0.000	0.000
TRINITY_DN26307_c2_g2	0.000	0.000	0.000	0.000	0.000	0.000	0.000	0.000	0.344	0.000
TRINITY_DN26307_c4_g1	0.000	0.000	0.000	0.000	0.000	0.000	0.000	0.000	0.536	0.000
TRINITY_DN263080_c0_g1	0.000	0.000	0.000	0.000	0.000	0.000	0.000	0.000	0.000	0.000
TRINITY_DN263082_c0_g1	0.000	0.000	0.000	0.000	0.000	0.000	0.820	0.000	0.000	0.000
TRINITY_DN263083_c0_g1	0.000	1.701	0.000	0.000	0.000	0.000	0.000	0.000	0.000	0.000
TRINITY_DN263083_c0_g2	8.632	0.000	0.000	0.000	0.000	0.000	0.000	0.000	0.000	0.000
TRINITY_DN263083_c0_g3	0.000	0.000	0.000	0.000	0.000	0.000	0.000	0.000	0.000	0.000
TRINITY_DN263083_c1_g1	0.000	0.000	0.000	0.000	0.000	0.000	0.000	0.000	1.114	0.000
TRINITY_DN263083_c1_g2	0.000	0.000	0.000	0.000	1.532	0.000	0.000	0.000	0.000	0.000
TRINITY_DN263083_c2_g1	0.000	0.000	0.354	0.000	0.000	0.000	0.000	0.000	0.000	0.000
TRINITY_DN263083_c3_g1	0.000	0.000	0.000	0.907	0.310	1.726	0.000	1.136	0.730	0.000
TRINITY_DN263083_c4_g1	0.000	0.000	0.000	0.000	0.000	0.000	3.335	0.000	0.000	0.000
TRINITY_DN263083_c5_g1	0.000	0.000	0.000	0.000	0.000	0.000	0.000	0.000	0.000	0.000
TRINITY_DN263083_c7_g1	0.000	0.000	0.000	0.000	0.000	0.000	0.000	0.000	0.000	0.000
TRINITY_DN263083_c8_g1	0.000	0.000	0.000	0.490	0.000	0.000	0.000	0.000	0.000	2.493
TRINITY_DN263084_c2_g1	0.000	0.000	0.000	0.000	0.000	0.000	0.000	0.000	0.541	0.000
TRINITY_DN263086_c1_g1	0.000	0.000	0.000	0.000	0.000	0.000	0.000	0.000	0.000	0.000
TRINITY_DN263088_c0_g1	0.000	0.000	0.000	0.000	0.000	0.000	0.000	0.000	0.000	0.000
TRINITY_DN263089_c1_g2	0.000	0.000	0.000	0.000	0.000	0.000	0.000	0.000	0.000	0.000
TRINITY_DN263089_c1_g3	0.000	0.000	0.000	2.366	0.000	0.000	0.000	0.000	0.000	0.000
TRINITY_DN26308_c0_g1	0.000	0.000	1.668	0.000	1.889	0.000	0.000	0.000	0.552	0.000
TRINITY_DN26308_c1_g1	0.000	0.000	0.000	0.000	0.879	0.000	0.000	0.000	0.360	0.000
TRINITY_DN263090_c0_g1	0.000	0.000	0.000	0.000	0.000	0.000	0.000	0.000	0.000	0.000
TRINITY_DN263091_c10_g1	0.000	0.000	0.000	0.000	0.000	0.000	0.000	0.000	0.000	9.422
TRINITY_DN263091_c1_g1	0.000	0.000	0.000	0.000	0.000	0.000	0.000	0.000	0.000	0.000
TRINITY_DN263091_c2_g1	1.763	0.224	0.437	0.091	0.000	0.664	0.789	0.000	0.535	0.000
TRINITY_DN263091_c3_g1	0.000	0.000	1.637	0.270	1.857	0.000	0.000	0.000	0.000	0.000
TRINITY_DN263091_c6_g1	0.000	0.000	0.000	0.000	0.000	0.000	0.000	0.000	0.000	0.000
TRINITY_DN263091_c8_g1	0.000	0.000	2.463	0.000	0.339	0.944	0.000	0.000	0.000	3.372
TRINITY_DN263092_c0_g1	0.000	0.000	0.000	0.000	0.000	0.000	0.000	0.000	0.000	0.000
TRINITY_DN263092_c0_g2	0.000	0.000	0.000	0.000	0.550	0.000	0.000	0.000	0.000	0.000
TRINITY_DN263092_c0_g3	7.323	6.649	4.343	2.698	4.296	8.045	2.498	3.179	1.790	0.000
TRINITY_DN263093_c0_g1	0.000	0.000	0.635	0.000	0.298	0.000	0.000	0.000	0.000	0.000
TRINITY_DN263093_c0_g3	0.000	0.000	0.000	0.000	0.000	0.000	0.000	0.000	0.000	0.000
TRINITY_DN263093_c3_g1	0.000	0.000	0.000	0.000	0.000	0.000	0.000	0.000	0.000	0.000
TRINITY_DN263093_c4_g1	0.000	0.000	1.704	0.000	0.313	0.000	0.000	0.000	0.000	0.000
TRINITY_DN263094_c0_g1	0.000	0.000	0.000	0.000	0.432	0.000	1.395	0.535	0.085	0.000
TRINITY_DN263095_c0_g1	0.000	0.000	0.000	0.000	0.000	0.000	0.000	0.000	0.000	0.000
TRINITY_DN263095_c0_g2	0.000	0.000	0.000	0.000	0.000	0.000	3.361	0.000	0.840	0.000
TRINITY_DN263095_c11_g1	0.000	0.000	0.000	0.000	0.000	0.000	0.000	0.000	0.000	0.000
TRINITY_DN263095_c1_g1	0.000	2.115	0.000	0.000	0.000	0.000	0.000	0.000	0.902	0.000
TRINITY_DN263095_c1_g2	0.000	0.000	0.000	0.000	0.000	0.000	0.000	0.000	0.000	0.000
TRINITY_DN263095_c2_g1	0.000	0.000	0.000	0.000	0.000	2.705	0.000	0.000	0.000	0.000
TRINITY_DN263095_c2_g2	0.000	0.000	0.000	0.000	0.000	0.711	0.000	0.000	0.000	0.000
TRINITY_DN263095_c3_g1	0.000	0.000	0.000	0.000	0.000	0.000	0.000	0.000	0.000	0.000
TRINITY_DN263095_c4_g1	0.000	0.000	0.000	0.000	0.000	0.000	1.404	0.000	0.343	0.000
TRINITY_DN263095_c5_g1	0.000	0.000	0.000	0.000	0.000	0.000	0.000	0.000	0.000	0.000
TRINITY_DN263095_c7_g1	0.000	0.000	0.000	0.000	0.000	0.000	3.782	0.000	0.000	0.000
TRINITY_DN263095_c9_g1	0.000	0.000	0.000	0.000	0.599	0.000	0.000	0.000	0.000	0.000
TRINITY_DN263096_c0_g1	0.000	0.000	0.877	0.000	0.822	0.000	0.000	0.000	0.252	0.000
TRINITY_DN263097_c0_g1	0.000	0.000	0.000	0.000	0.000	0.000	0.000	0.000	0.000	0.000
TRINITY_DN263098_c0_g1	0.000	0.000	0.000	0.000	0.000	0.000	0.000	0.000	0.000	0.000
TRINITY_DN263098_c1_g1	0.000	3.591	3.913	0.000	1.300	0.000	2.063	1.583	0.000	0.000
TRINITY_DN26309_c0_g1	0.000	0.000	0.000	0.000	0.000	1.146	0.000	0.558	0.000	0.000
TRINITY_DN2630_c0_g1	8.251	29.308	25.753	17.521	18.417	18.287	19.204	28.769	30.890	22.080
TRINITY_DN2630_c0_g2	0.000	4.624	2.267	2.169	2.163	2.369	3.436	2.285	2.669	3.162
TRINITY_DN2630_c0_g3	0.000	2.022	0.000	0.590	0.000	0.000	0.000	0.000	2.063	0.000
TRINITY_DN2630_c0_g4	1.511	4.323	5.983	2.974	4.172	6.219	4.313	3.417	1.846	2.677
TRINITY_DN2630_c11_g1	0.000	0.000	0.000	0.000	0.000	0.000	0.000	0.000	0.000	0.000
TRINITY_DN2630_c32_g1	0.000	0.000	0.000	0.000	0.000	0.000	0.000	0.000	0.000	0.000
TRINITY_DN263100_c0_g3	0.000	0.000	0.000	0.055	0.000	0.000	0.000	0.000	0.067	0.000
TRINITY_DN263101_c0_g1	0.000	0.000	0.000	0.000	0.148	0.000	0.000	0.000	0.000	0.000
TRINITY_DN263102_c0_g1	0.000	0.000	0.000	0.000	0.000	0.000	0.000	0.000	0.000	0.000
TRINITY_DN263103_c0_g1	0.000	0.000	0.000	0.000	0.000	0.000	0.000	0.000	0.109	1.843
TRINITY_DN263103_c1_g1	0.000	0.000	0.000	0.000	0.000	0.000	0.000	0.000	0.000	0.000
TRINITY_DN263105_c0_g1	0.000	0.000	0.000	0.000	0.000	0.000	0.000	0.000	0.000	0.000
TRINITY_DN263105_c1_g1	7.163	0.000	0.000	0.000	0.000	0.000	0.000	0.000	0.000	0.000
TRINITY_DN263107_c0_g1	0.000	0.000	0.714	0.098	0.239	0.000	0.000	0.000	0.000	1.001
TRINITY_DN263107_c1_g1	0.000	0.000	0.000	0.000	0.000	0.000	0.000	0.000	0.000	0.000
TRINITY_DN263107_c2_g1	0.000	0.000	0.000	0.000	0.988	0.000	0.000	0.000	0.000	0.000
TRINITY_DN263109_c0_g1	0.719	4.337	4.386	3.544	4.479	5.142	3.979	3.666	6.127	2.014
TRINITY_DN26310_c0_g1	7.711	12.289	18.535	12.873	14.262	13.356	18.155	12.473	24.440	16.183
TRINITY_DN263110_c0_g1	0.000	0.000	0.000	0.497	0.520	0.000	0.000	0.000	1.220	0.000
TRINITY_DN263110_c2_g1	0.000	2.698	0.000	0.000	0.000	1.353	0.000	0.000	0.000	0.000
TRINITY_DN263110_c7_g1	0.000	0.000	0.000	0.543	0.000	0.000	0.000	0.000	0.000	0.000
TRINITY_DN263111_c0_g1	0.000	2.459	0.000	0.000	0.000	0.000	0.000	0.000	0.000	0.000
TRINITY_DN263111_c0_g2	0.000	0.384	0.623	0.069	0.140	0.000	0.000	0.000	0.762	0.000
TRINITY_DN263111_c1_g1	0.000	0.000	0.000	0.000	0.000	0.000	0.000	0.000	1.074	0.000
TRINITY_DN263111_c3_g1	0.000	0.000	0.000	0.342	0.000	1.440	0.000	0.000	0.000	0.000
TRINITY_DN263111_c4_g1	0.000	0.000	0.000	0.000	0.000	3.230	0.000	0.000	0.000	0.000
TRINITY_DN263111_c5_g1	0.000	0.000	0.000	0.000	0.000	0.000	0.000	0.000	0.000	0.000
TRINITY_DN263111_c6_g1	0.000	0.000	0.000	0.000	0.550	0.000	0.000	0.000	0.645	0.000
TRINITY_DN263112_c0_g1	0.000	0.000	0.000	0.000	0.000	0.000	0.000	0.000	0.000	0.000
TRINITY_DN263112_c0_g2	0.000	0.000	0.000	0.000	0.000	0.000	0.000	0.000	0.000	0.000
TRINITY_DN263112_c0_g3	0.000	0.000	0.000	0.275	0.000	0.000	0.000	0.000	0.166	0.000
TRINITY_DN263112_c1_g1	0.000	0.000	0.000	0.000	0.000	0.000	0.000	0.000	0.000	0.000
TRINITY_DN263112_c1_g2	0.000	0.000	0.000	0.000	0.000	0.000	0.000	0.000	0.000	0.000
TRINITY_DN263112_c2_g1	0.000	0.000	0.000	0.000	0.000	2.685	0.000	0.000	0.000	0.000
TRINITY_DN263113_c0_g1	0.000	0.000	0.000	0.000	0.000	0.000	0.000	0.000	0.000	0.000
TRINITY_DN263115_c0_g1	0.000	0.000	0.000	0.000	0.000	0.000	0.000	0.000	0.000	0.000
TRINITY_DN263115_c1_g1	0.000	0.000	0.000	0.000	0.495	0.000	0.000	0.000	0.290	0.000
TRINITY_DN263116_c0_g1	22.228	2.693	0.536	0.000	0.000	0.790	1.421	1.081	0.582	9.727
TRINITY_DN263116_c0_g3	0.000	0.000	0.000	0.000	0.000	0.000	0.000	0.000	0.000	0.000
TRINITY_DN263116_c1_g1	0.000	0.000	0.000	0.000	0.000	0.000	0.000	0.000	0.000	0.000
TRINITY_DN263116_c3_g2	0.000	0.000	0.000	0.000	0.000	0.000	0.000	0.000	0.000	0.000
TRINITY_DN263117_c0_g1	0.000	0.000	0.000	0.000	0.000	0.000	0.000	0.000	0.000	0.000
TRINITY_DN263118_c0_g1	0.000	0.000	0.000	0.000	0.000	0.000	0.000	0.000	0.000	0.000
TRINITY_DN263119_c0_g1	0.000	0.000	0.000	0.000	0.426	0.000	0.000	0.000	0.251	0.000
TRINITY_DN26311_c0_g2	4.253	0.226	0.000	2.266	8.364	1.645	5.267	2.082	4.644	1.809
TRINITY_DN26311_c1_g1	0.000	0.000	0.143	0.393	0.161	0.870	0.000	0.910	0.191	0.809
TRINITY_DN26311_c2_g1	0.000	0.000	0.000	0.000	0.000	0.000	0.000	0.000	0.000	0.000
TRINITY_DN263120_c0_g1	0.000	0.000	0.000	0.000	0.000	6.552	0.000	0.000	0.000	0.000
TRINITY_DN263121_c0_g1	0.000	0.806	2.981	0.000	0.000	0.000	0.000	0.000	0.000	0.000
TRINITY_DN263121_c0_g2	0.000	0.000	0.000	0.000	0.000	0.000	0.000	0.000	0.000	0.000
TRINITY_DN263121_c0_g4	0.000	0.000	0.999	1.600	1.115	0.000	2.636	6.127	2.284	0.000
TRINITY_DN263121_c1_g1	0.000	0.000	0.000	0.000	0.644	0.000	0.000	0.000	0.753	0.000
TRINITY_DN263122_c0_g1	0.000	0.000	0.000	0.000	0.568	0.000	0.000	0.000	0.000	0.000
TRINITY_DN263126_c0_g1	0.000	0.000	0.000	0.000	0.000	0.000	1.143	0.000	0.000	0.000
TRINITY_DN263126_c1_g1	0.000	0.000	0.000	0.000	0.000	0.000	0.000	0.000	0.000	0.000
TRINITY_DN263127_c0_g1	0.000	0.000	0.313	0.170	0.000	0.000	0.000	0.641	0.410	0.000
TRINITY_DN263127_c1_g1	0.000	0.000	0.000	0.000	0.000	0.000	0.000	0.000	0.000	0.000
TRINITY_DN263128_c0_g1	0.000	0.000	0.000	2.346	0.000	0.000	0.000	0.000	0.000	0.000
TRINITY_DN263129_c0_g1	0.000	0.000	0.806	0.276	0.184	0.000	0.000	0.000	0.218	0.000
TRINITY_DN26312_c0_g2	0.000	2.601	0.000	0.000	1.028	0.000	0.000	0.000	0.629	0.000
TRINITY_DN26312_c0_g5	0.000	0.000	0.932	0.497	2.600	0.000	2.467	0.000	0.610	0.000
TRINITY_DN26312_c1_g1	0.000	0.562	0.610	0.729	0.507	2.809	0.000	0.000	1.694	1.684
TRINITY_DN26312_c4_g1	0.000	0.000	0.000	1.104	0.337	0.000	0.995	0.000	0.614	0.000
TRINITY_DN263132_c0_g1	0.000	0.000	0.000	0.000	1.002	0.000	0.000	0.000	0.000	0.000
TRINITY_DN263133_c0_g1	0.000	0.000	0.000	0.000	0.000	0.000	0.000	0.000	0.000	0.000
TRINITY_DN263135_c0_g1	0.000	0.409	0.000	0.145	0.296	0.000	0.000	0.000	0.000	0.000
TRINITY_DN263135_c0_g2	0.000	0.000	0.000	0.000	0.000	0.000	0.000	0.000	0.000	0.000
TRINITY_DN263135_c1_g1	0.000	0.000	0.000	0.000	0.000	0.000	0.000	0.000	0.000	0.000
TRINITY_DN263135_c3_g1	0.000	1.090	0.000	0.299	0.528	0.360	0.638	0.000	0.156	0.000
TRINITY_DN263135_c4_g1	0.000	0.000	0.000	0.000	0.000	0.000	0.000	0.000	0.000	18.488
TRINITY_DN263135_c7_g1	0.000	0.000	0.000	0.000	2.201	0.000	0.000	0.000	0.000	0.000
TRINITY_DN263135_c8_g1	0.000	0.000	0.000	0.000	0.000	0.000	0.000	0.000	0.000	0.000
TRINITY_DN263135_c9_g1	0.000	0.000	0.000	0.000	0.000	0.000	0.000	0.000	0.000	0.000
TRINITY_DN263139_c0_g2	0.000	0.000	0.000	0.000	0.000	2.492	0.000	0.000	0.000	0.000
TRINITY_DN26313_c0_g1	0.000	0.000	0.000	0.000	0.572	1.305	0.000	0.000	0.217	0.000
TRINITY_DN263140_c0_g1	0.000	0.000	0.000	0.000	0.000	0.000	0.000	0.000	0.916	0.000
TRINITY_DN263140_c2_g1	0.000	0.000	0.000	0.000	0.000	0.000	0.000	0.000	0.000	0.000
TRINITY_DN263144_c0_g1	0.000	0.000	0.000	0.000	1.421	0.000	0.000	0.000	0.209	0.000
TRINITY_DN263145_c0_g2	0.000	0.000	0.000	0.000	0.000	0.000	0.000	0.000	0.000	0.000
TRINITY_DN263147_c0_g1	0.000	0.000	0.000	0.888	0.000	0.000	0.000	0.000	0.000	0.000
TRINITY_DN263147_c1_g1	0.000	0.000	0.000	0.000	0.000	0.000	0.000	0.000	0.000	0.000
TRINITY_DN263148_c0_g1	0.000	0.000	0.757	0.000	0.000	0.000	0.000	0.000	0.123	0.000
TRINITY_DN263148_c0_g2	0.000	1.634	3.343	1.640	2.774	2.678	2.380	5.768	3.030	0.000
TRINITY_DN263148_c1_g1	0.000	2.433	0.000	0.424	0.000	1.215	2.099	0.000	0.000	0.000
TRINITY_DN263149_c0_g1	0.000	0.000	0.000	0.540	0.552	0.000	0.000	0.000	0.000	0.000
TRINITY_DN26314_c0_g1	0.000	1.197	1.697	0.449	0.867	0.000	0.000	0.000	1.073	0.000
TRINITY_DN26314_c1_g1	0.000	0.000	0.000	0.000	0.000	0.000	2.358	0.000	0.000	0.000
TRINITY_DN263150_c0_g1	0.000	0.000	0.000	0.719	0.000	0.000	0.000	1.354	0.000	3.684
TRINITY_DN263151_c0_g1	0.000	0.000	0.000	0.000	0.489	0.000	0.000	0.000	0.000	0.000
TRINITY_DN263151_c1_g1	0.000	0.000	0.000	0.000	0.000	0.000	0.000	0.000	0.000	0.000
TRINITY_DN263152_c0_g1	0.000	0.000	0.000	0.000	0.000	0.000	0.000	0.000	0.000	16.899
TRINITY_DN263153_c0_g1	0.000	0.000	0.000	0.244	0.000	0.000	0.000	0.000	0.294	0.000
TRINITY_DN263153_c1_g1	0.000	0.000	0.000	0.000	0.409	0.000	0.000	0.000	0.146	0.000
TRINITY_DN263153_c2_g1	0.000	0.000	0.864	0.000	0.000	1.320	0.000	0.000	0.000	0.000
TRINITY_DN263153_c3_g1	0.000	0.000	0.000	0.000	0.000	0.000	0.000	0.000	0.000	0.000
TRINITY_DN263153_c4_g1	0.000	0.000	0.444	0.081	0.249	0.000	0.000	0.313	0.049	0.000
TRINITY_DN263154_c0_g1	0.000	0.000	0.000	0.379	2.371	0.000	2.491	0.000	0.000	0.000
TRINITY_DN263155_c0_g1	0.000	0.000	0.000	0.000	0.000	0.000	0.000	0.000	0.517	0.000
TRINITY_DN263156_c0_g1	0.000	0.000	0.000	0.000	0.000	0.000	0.000	0.000	0.000	0.000
TRINITY_DN263158_c0_g1	0.000	0.000	0.000	0.000	0.365	0.000	0.000	0.000	0.108	0.000
TRINITY_DN263158_c2_g1	0.000	0.000	0.000	0.000	0.000	0.000	0.000	0.000	0.000	0.000
TRINITY_DN263158_c3_g1	0.000	0.000	0.000	0.000	0.000	0.000	0.000	0.000	0.000	0.000
TRINITY_DN263158_c5_g1	0.000	0.000	0.000	0.000	0.000	0.000	0.000	0.000	0.000	0.000
TRINITY_DN26315_c0_g1	0.511	3.548	1.937	2.145	2.919	1.906	4.105	2.539	2.669	1.801
TRINITY_DN26315_c1_g1	0.000	0.000	2.609	0.000	0.000	0.000	4.336	0.000	0.000	0.000
TRINITY_DN26315_c2_g1	0.000	0.000	0.000	0.000	0.894	0.000	0.000	0.000	0.000	0.000
TRINITY_DN26315_c3_g1	0.000	0.000	0.000	1.207	0.000	4.269	0.000	0.000	0.000	0.000
TRINITY_DN26315_c4_g1	0.000	0.278	0.581	0.240	0.000	0.000	0.000	0.000	0.000	0.000
TRINITY_DN263160_c0_g1	0.000	0.000	0.280	0.000	0.477	0.000	0.770	0.589	0.000	0.000
TRINITY_DN263161_c0_g1	0.000	0.000	1.288	0.000	0.000	0.000	0.000	0.000	0.626	0.000
TRINITY_DN263162_c0_g1	0.000	0.000	0.000	0.000	0.000	0.000	0.000	0.000	0.000	0.000
TRINITY_DN263163_c0_g1	0.000	0.000	0.000	0.000	0.000	0.000	0.000	0.000	0.000	0.000
TRINITY_DN263164_c0_g1	0.000	0.000	0.000	0.000	0.000	0.000	0.000	2.042	0.000	0.000
TRINITY_DN263164_c1_g1	0.000	0.000	0.000	0.345	0.000	0.000	0.000	0.000	0.000	0.000
TRINITY_DN263164_c1_g2	0.000	0.000	0.000	0.612	0.000	0.000	0.000	0.000	0.000	6.247
TRINITY_DN263166_c0_g1	0.000	0.000	0.000	0.000	0.000	0.829	0.000	0.000	0.268	0.000
TRINITY_DN263166_c2_g1	0.000	0.000	0.000	0.000	0.000	0.000	0.000	0.000	0.000	0.000
TRINITY_DN263166_c3_g1	0.000	0.000	0.000	0.000	0.000	0.000	0.000	0.000	0.000	0.000
TRINITY_DN26316_c0_g1	0.000	0.000	0.000	0.000	0.000	0.000	0.000	0.000	0.000	0.000
TRINITY_DN26316_c0_g2	0.000	0.000	1.326	0.000	0.000	0.000	0.000	0.000	0.000	0.000
TRINITY_DN26316_c1_g1	0.000	0.000	0.900	0.000	0.501	0.000	0.000	0.000	0.865	0.000
TRINITY_DN26316_c1_g2	0.000	0.000	0.000	0.231	0.477	0.000	0.000	0.000	0.116	3.168
TRINITY_DN26316_c1_g3	0.000	1.424	0.000	0.000	0.000	0.000	0.000	0.000	0.000	0.000
TRINITY_DN26316_c1_g5	0.000	0.000	0.000	0.000	0.000	0.000	0.000	0.000	0.448	0.000
TRINITY_DN263171_c0_g1	0.000	0.000	0.000	0.000	0.000	0.000	0.000	0.000	0.000	0.000
TRINITY_DN263172_c0_g1	0.000	0.000	0.000	0.000	0.000	0.000	0.000	0.000	0.000	0.000
TRINITY_DN263172_c1_g1	0.000	0.000	0.000	0.695	0.000	0.000	1.714	0.000	0.000	0.000
TRINITY_DN263173_c1_g1	0.000	0.000	0.000	0.000	0.000	1.722	0.000	0.000	0.000	0.000
TRINITY_DN263174_c0_g2	0.000	0.000	0.000	0.415	0.000	0.000	0.000	0.000	0.000	4.260
TRINITY_DN263174_c0_g3	0.000	0.000	1.960	0.000	0.000	0.000	0.000	0.000	0.320	0.000
TRINITY_DN263174_c1_g2	0.000	0.000	0.000	0.000	1.662	0.000	0.000	0.000	0.000	0.000
TRINITY_DN263174_c4_g1	0.000	0.000	0.000	1.339	0.000	0.000	0.000	0.000	0.000	0.000
TRINITY_DN263174_c5_g1	0.000	0.000	0.000	0.000	0.000	0.000	3.853	0.000	1.923	0.000
TRINITY_DN263174_c8_g1	0.000	0.000	0.000	0.000	0.000	0.000	0.000	0.000	0.310	0.000
TRINITY_DN263175_c0_g1	0.000	0.169	0.000	0.362	0.062	0.000	0.298	0.704	0.074	3.821
TRINITY_DN263175_c0_g2	0.000	0.000	0.000	0.188	0.142	0.000	0.000	0.000	0.141	0.000
TRINITY_DN263175_c0_g3	0.000	0.000	0.333	0.178	0.000	0.168	0.000	0.000	0.000	0.000
TRINITY_DN263176_c0_g1	0.000	0.951	2.114	0.581	0.847	0.401	1.436	0.378	0.594	0.000
TRINITY_DN26317_c0_g1	0.000	0.000	0.000	0.000	0.340	0.000	0.000	0.000	0.000	0.000
TRINITY_DN26317_c0_g2	0.000	2.515	3.274	1.757	0.000	0.000	0.000	6.867	0.000	0.000
TRINITY_DN263180_c0_g1	0.000	0.000	0.000	0.306	0.000	0.000	0.000	0.000	0.000	0.000
TRINITY_DN263182_c0_g2	0.000	0.000	0.000	0.650	0.000	0.000	0.000	0.000	0.000	0.000
TRINITY_DN263182_c1_g1	0.000	0.000	0.000	0.000	0.000	0.000	0.000	0.000	0.973	10.869
TRINITY_DN263182_c5_g1	0.000	0.000	0.000	0.000	0.000	0.000	0.000	0.000	0.000	0.000
TRINITY_DN263183_c0_g1	0.000	0.000	1.494	0.268	0.274	0.000	0.000	1.005	0.000	0.000
TRINITY_DN263183_c1_g1	0.000	0.000	1.276	0.000	1.438	1.970	0.000	0.000	0.000	0.000
TRINITY_DN263184_c0_g1	0.000	0.000	0.303	0.000	0.168	0.000	0.000	0.000	0.000	0.000
TRINITY_DN263185_c0_g1	0.000	0.000	0.178	0.000	0.199	0.000	1.440	0.000	0.000	0.000
TRINITY_DN263185_c0_g2	0.000	0.000	0.000	0.328	0.674	0.000	0.000	0.000	0.000	0.000
TRINITY_DN263185_c1_g2	0.000	0.000	2.010	0.000	0.000	0.000	0.000	0.000	0.000	0.000
TRINITY_DN263185_c2_g1	0.000	0.000	0.000	0.000	0.000	0.000	0.000	0.000	0.000	0.000
TRINITY_DN263185_c2_g2	0.000	0.000	0.000	0.000	4.351	0.000	0.000	0.000	0.000	0.000
TRINITY_DN263185_c5_g1	0.000	0.000	0.000	0.000	0.000	0.000	0.000	0.858	0.138	0.000
TRINITY_DN263185_c6_g1	0.000	0.000	0.000	0.000	0.000	0.000	0.000	0.000	0.441	0.000
TRINITY_DN263186_c3_g1	0.000	0.000	0.000	0.172	0.000	0.000	0.000	0.000	0.000	3.497
TRINITY_DN263186_c3_g2	0.000	0.000	0.000	0.000	0.000	0.000	0.000	0.000	0.081	0.000
TRINITY_DN263186_c5_g1	0.000	0.000	0.000	0.000	0.000	0.000	0.000	0.000	0.000	0.000
TRINITY_DN263186_c6_g1	0.000	0.000	1.555	0.279	0.000	0.000	0.000	0.000	0.000	0.000
TRINITY_DN263187_c0_g1	0.000	0.000	0.000	0.264	0.000	0.000	0.000	0.000	0.794	0.000
TRINITY_DN263188_c0_g1	0.000	0.000	0.000	0.000	0.000	10.741	0.000	0.000	0.000	0.000
TRINITY_DN263189_c0_g1	0.000	0.000	0.000	0.000	0.000	0.000	0.000	0.000	0.000	0.000
TRINITY_DN26318_c0_g1	0.000	0.000	0.000	1.019	0.000	2.947	0.000	0.000	0.000	0.000
TRINITY_DN26318_c0_g2	0.000	0.000	0.000	0.478	0.000	0.000	0.000	0.000	0.250	0.000
TRINITY_DN263190_c0_g1	15.437	0.000	0.000	0.000	0.000	0.000	0.000	0.000	0.000	0.000
TRINITY_DN263191_c0_g1	0.000	0.000	0.000	0.000	0.000	0.000	0.000	0.000	0.000	0.000
TRINITY_DN263192_c0_g1	0.000	0.000	0.000	0.000	1.319	0.000	0.000	0.000	0.155	0.000
TRINITY_DN263192_c1_g2	0.000	0.000	0.000	0.000	0.000	0.000	0.000	0.000	0.111	0.000
TRINITY_DN263192_c2_g1	0.000	0.000	0.000	0.000	0.000	0.000	0.000	0.000	0.000	0.000
TRINITY_DN263193_c0_g1	0.000	0.000	0.000	0.000	0.000	0.619	0.000	0.000	0.108	3.636
TRINITY_DN263193_c0_g2	0.000	0.000	0.000	0.000	0.000	0.000	0.000	0.000	0.312	0.000
TRINITY_DN263193_c0_g3	0.000	0.000	0.000	0.000	0.000	2.356	0.000	0.000	0.000	0.000
TRINITY_DN263193_c0_g4	0.000	0.000	0.000	0.000	0.000	0.000	0.000	0.000	0.687	0.000
TRINITY_DN263193_c5_g1	0.000	0.000	1.478	0.000	0.000	0.000	0.000	0.000	0.000	0.000
TRINITY_DN263194_c0_g1	0.000	0.000	0.000	0.000	0.000	0.000	0.000	0.000	0.244	2.741
TRINITY_DN263194_c1_g1	0.000	0.000	0.000	0.972	0.000	0.000	0.000	0.000	0.297	4.976
TRINITY_DN263196_c0_g1	0.000	0.000	0.000	0.000	0.000	0.000	0.000	0.000	0.000	0.000
TRINITY_DN263196_c1_g1	0.000	0.000	3.501	0.938	0.000	0.000	4.600	0.000	0.000	0.000
TRINITY_DN263196_c2_g1	0.000	0.000	0.000	0.000	0.000	0.000	0.000	0.000	0.000	0.000
TRINITY_DN263197_c0_g1	0.000	0.000	0.000	0.900	0.615	0.000	0.000	0.000	0.181	0.000
TRINITY_DN263197_c1_g1	0.000	0.000	0.000	0.000	0.000	0.000	0.000	0.000	0.539	0.000
TRINITY_DN263198_c1_g1	0.000	0.000	0.000	0.000	0.000	0.000	0.000	0.000	0.213	0.000
TRINITY_DN263199_c0_g1	0.000	0.000	0.000	0.000	0.000	0.000	0.000	0.000	0.248	0.000
TRINITY_DN263199_c0_g2	0.000	0.000	0.000	0.403	0.000	0.000	0.000	0.000	0.054	0.000
TRINITY_DN263199_c1_g1	0.000	0.000	0.000	0.000	0.000	0.000	0.000	0.000	0.314	0.000
TRINITY_DN263199_c2_g1	0.000	0.000	0.663	0.000	0.000	0.000	0.000	0.000	0.215	0.000
TRINITY_DN263199_c4_g1	0.000	0.000	0.000	0.788	0.000	0.000	0.000	0.000	0.000	0.000
TRINITY_DN263199_c5_g1	0.000	0.000	0.000	0.000	0.000	0.000	0.000	0.000	0.196	0.000
TRINITY_DN26319_c0_g1	0.000	0.620	0.219	0.074	0.000	0.204	0.363	0.285	0.090	0.759
TRINITY_DN26319_c0_g2	0.000	0.000	0.000	0.174	0.000	0.000	0.000	0.000	0.105	0.000
TRINITY_DN26319_c2_g1	0.000	0.000	0.016	0.263	0.014	0.000	0.000	0.000	0.053	0.000
TRINITY_DN26319_c3_g1	0.000	0.000	0.000	0.000	0.000	0.000	0.000	0.000	0.000	0.000
TRINITY_DN2631_c0_g1	0.000	0.000	0.000	0.905	0.000	0.000	0.000	0.000	0.000	0.000
TRINITY_DN2631_c0_g2	0.000	0.000	0.924	0.656	0.982	0.000	0.000	0.000	0.954	2.143
TRINITY_DN2631_c0_g3	0.000	0.000	2.550	0.000	0.000	1.027	2.919	0.000	0.000	0.000
TRINITY_DN2631_c10_g2	0.000	0.000	0.000	0.000	0.000	0.000	0.000	0.000	0.000	0.000
TRINITY_DN2631_c14_g1	0.000	2.375	0.874	2.467	8.595	5.783	2.902	0.000	2.145	9.163
TRINITY_DN2631_c16_g1	0.000	0.000	0.000	0.414	0.000	0.203	0.000	1.310	0.531	0.000
TRINITY_DN2631_c18_g1	0.000	2.292	4.471	0.000	2.415	0.000	0.000	8.301	5.706	6.478
TRINITY_DN2631_c18_g2	0.000	0.000	0.000	0.000	0.000	2.524	0.000	0.000	0.000	0.000
TRINITY_DN2631_c1_g1	27.664	63.200	71.578	35.539	75.620	61.153	54.272	71.785	55.045	42.591
TRINITY_DN2631_c25_g1	9.483	0.000	0.000	0.000	0.882	0.000	0.000	1.610	0.000	0.000
TRINITY_DN2631_c27_g1	1.936	5.964	6.521	2.944	6.795	6.729	2.917	3.141	2.965	0.899
TRINITY_DN2631_c2_g1	0.000	3.530	3.000	0.421	2.043	1.349	3.305	6.896	1.970	4.776
TRINITY_DN2631_c33_g1	0.000	0.000	0.000	0.000	0.000	1.416	0.000	0.000	0.150	0.000
TRINITY_DN2631_c35_g1	0.000	0.000	0.000	1.629	0.568	3.125	0.000	0.000	0.332	0.000
TRINITY_DN2631_c36_g1	0.000	0.000	0.000	0.000	0.000	0.000	0.000	0.000	0.000	0.000
TRINITY_DN2631_c37_g1	0.000	0.000	0.000	0.000	0.000	0.000	0.000	0.000	0.000	0.000
TRINITY_DN2631_c3_g1	28.440	31.096	53.559	36.113	67.567	66.410	45.702	46.321	52.388	45.301
TRINITY_DN2631_c3_g2	1.036	1.135	1.712	0.510	1.140	2.263	1.995	0.000	0.513	0.000
TRINITY_DN2631_c3_g3	7.998	5.192	9.703	12.935	15.852	6.529	18.070	14.594	13.337	7.315
TRINITY_DN2631_c4_g1	22.906	32.657	42.216	30.774	31.221	33.196	41.210	30.831	50.379	41.866
TRINITY_DN2631_c4_g2	0.000	0.000	0.000	0.000	1.027	0.000	0.000	0.000	0.602	0.000
TRINITY_DN2631_c4_g3	0.000	0.000	0.220	1.034	0.000	0.911	0.000	0.000	0.291	0.911
TRINITY_DN2631_c5_g2	1.850	1.795	1.760	0.929	1.277	1.442	1.531	0.813	0.444	0.000
TRINITY_DN2631_c6_g1	0.000	0.000	0.000	0.000	0.000	0.000	0.000	0.000	0.000	0.000
TRINITY_DN2631_c7_g1	0.000	0.000	0.000	0.308	0.000	0.108	0.811	0.709	0.640	0.000
TRINITY_DN2631_c8_g1	0.000	0.000	0.000	0.000	0.000	0.000	0.000	0.000	0.000	0.000
TRINITY_DN2631_c9_g2	0.000	0.000	0.000	0.000	0.000	0.000	0.000	0.000	0.000	0.000
TRINITY_DN263200_c0_g1	0.000	0.000	0.000	0.000	0.000	0.000	0.000	0.000	0.000	0.000
TRINITY_DN263200_c0_g2	0.000	0.000	0.000	0.000	0.000	0.000	0.000	0.000	0.000	0.000
TRINITY_DN263200_c4_g1	0.000	0.000	0.000	0.000	0.000	0.000	0.000	0.000	0.000	0.000
TRINITY_DN263201_c0_g1	0.000	0.000	0.000	0.000	0.000	0.000	4.427	0.000	0.000	0.000
TRINITY_DN263201_c0_g3	0.000	0.000	0.000	0.000	0.000	0.000	0.000	0.000	0.000	0.000
TRINITY_DN263201_c1_g1	0.000	0.000	0.000	0.000	0.000	0.000	0.000	0.000	0.000	0.000
TRINITY_DN263201_c3_g1	0.000	0.000	0.333	0.000	0.000	0.000	0.000	0.000	0.109	0.000
TRINITY_DN263202_c0_g1	0.000	0.000	0.000	0.000	0.619	0.000	0.000	0.000	0.000	0.000
TRINITY_DN263202_c1_g1	0.000	0.000	0.000	0.000	0.000	0.000	0.000	0.000	0.000	0.000
TRINITY_DN263202_c2_g1	0.000	0.000	2.285	0.000	0.644	1.765	0.000	0.000	2.266	0.000
TRINITY_DN263202_c3_g1	0.000	0.000	0.896	0.000	0.000	0.000	0.000	0.000	0.000	0.000
TRINITY_DN263203_c0_g1	0.000	0.000	0.234	0.128	0.000	0.000	0.000	0.000	0.077	0.000
TRINITY_DN263203_c1_g1	0.000	0.000	0.000	1.188	0.000	0.000	0.000	0.000	0.000	0.000
TRINITY_DN263204_c0_g1	0.000	0.000	0.000	0.586	0.000	0.000	0.000	0.000	0.715	0.000
TRINITY_DN263208_c0_g1	4.298	4.953	5.463	4.016	4.976	4.765	4.197	4.820	2.651	1.641
TRINITY_DN263208_c0_g2	0.000	0.000	0.000	0.000	0.000	0.000	0.000	0.000	0.000	0.000
TRINITY_DN26320_c0_g1	25.865	50.377	58.181	34.745	48.768	55.346	45.785	47.618	37.976	31.806
TRINITY_DN26320_c0_g2	0.000	0.000	2.133	1.672	3.055	0.000	2.700	1.707	4.924	0.000
TRINITY_DN26320_c1_g1	0.000	0.000	0.000	0.000	0.000	2.519	0.000	0.000	0.000	0.000
TRINITY_DN26320_c2_g1	0.000	0.000	0.000	0.000	0.194	0.000	0.000	0.000	0.000	0.000
TRINITY_DN26320_c4_g1	0.000	0.457	0.148	0.573	1.000	0.451	0.000	0.000	0.347	0.000
TRINITY_DN26320_c6_g1	0.000	7.415	0.000	0.000	0.000	0.000	0.000	0.000	0.000	0.000
TRINITY_DN263211_c0_g1	0.000	0.000	0.000	0.000	0.000	0.000	0.000	0.000	0.000	0.000
TRINITY_DN263211_c0_g2	0.000	0.000	0.000	0.000	0.000	0.000	0.000	0.000	0.000	0.000
TRINITY_DN263211_c3_g1	0.000	0.000	0.000	0.000	0.408	0.372	0.658	0.506	0.322	1.356
TRINITY_DN263214_c0_g1	0.000	3.274	2.297	0.000	0.595	1.638	0.000	0.000	0.000	0.000
TRINITY_DN263214_c2_g1	0.000	0.000	0.000	0.895	0.000	0.000	0.000	0.000	0.000	0.000
TRINITY_DN263214_c2_g3	0.000	0.000	0.000	0.469	0.489	0.000	0.000	0.000	0.000	0.000
TRINITY_DN263214_c4_g1	0.000	0.000	0.000	0.000	0.000	0.000	1.700	0.000	0.000	0.000
TRINITY_DN263215_c0_g1	0.000	0.000	0.000	0.000	0.000	0.000	0.000	0.000	0.000	0.000
TRINITY_DN263216_c1_g1	0.000	0.000	0.000	0.000	0.000	0.000	0.000	0.000	0.000	0.000
TRINITY_DN263216_c5_g1	0.000	0.000	0.000	0.000	0.459	0.000	0.000	0.000	0.000	0.000
TRINITY_DN263217_c0_g1	0.000	0.000	0.000	0.202	0.076	0.422	0.189	0.150	0.181	0.398
TRINITY_DN263217_c1_g1	0.000	0.000	0.000	0.000	0.000	0.000	0.000	0.000	0.000	0.000
TRINITY_DN263217_c2_g1	0.000	0.000	0.000	0.000	0.000	0.000	0.000	0.000	0.429	0.000
TRINITY_DN263218_c0_g1	0.000	0.000	0.677	0.000	0.000	0.000	0.000	2.723	0.219	0.000
TRINITY_DN263218_c0_g2	0.000	0.000	0.000	0.000	0.000	0.000	0.000	0.000	1.716	0.000
TRINITY_DN263219_c0_g1	0.000	0.000	0.174	0.287	0.000	0.000	0.000	0.000	0.058	0.000
TRINITY_DN263219_c1_g1	0.000	0.000	0.000	0.000	0.000	0.000	0.000	1.988	0.000	0.000
TRINITY_DN26321_c0_g1	0.000	0.000	0.811	0.000	0.000	1.239	0.000	0.000	0.000	0.000
TRINITY_DN26321_c0_g2	0.000	0.000	0.000	0.000	0.000	0.000	0.000	0.000	0.000	0.000
TRINITY_DN26321_c0_g3	0.000	0.000	0.000	0.000	0.000	0.000	0.000	0.000	0.000	0.000
TRINITY_DN26321_c0_g4	0.000	0.000	0.304	0.560	0.337	0.000	0.000	1.248	0.226	0.000
TRINITY_DN26321_c1_g1	0.000	0.000	0.000	0.250	0.000	0.000	0.000	0.000	0.000	0.000
TRINITY_DN26321_c2_g1	0.000	0.000	0.000	0.000	0.000	0.000	0.000	0.000	0.000	0.000
TRINITY_DN263220_c0_g1	0.000	0.000	0.000	0.000	0.000	0.000	0.000	0.000	0.000	0.000
TRINITY_DN263220_c0_g2	0.000	0.000	0.000	0.000	0.000	5.055	0.000	0.000	0.000	0.000
TRINITY_DN263221_c0_g1	0.000	0.000	0.000	0.000	0.822	0.000	0.000	0.000	0.054	0.000
TRINITY_DN263222_c0_g1	0.000	0.000	0.000	0.543	0.568	0.000	0.000	0.000	0.332	0.000
TRINITY_DN263222_c0_g2	0.000	0.000	0.867	0.000	0.867	0.663	1.155	0.000	0.254	0.000
TRINITY_DN263223_c0_g1	0.000	0.000	0.000	0.000	0.000	0.000	0.000	0.000	0.000	0.000
TRINITY_DN263224_c0_g1	0.000	0.000	0.000	0.000	0.000	0.000	0.000	0.000	0.000	0.000
TRINITY_DN263225_c0_g1	0.000	0.000	0.000	0.000	0.741	0.000	0.000	0.000	0.000	0.000
TRINITY_DN263226_c0_g1	0.000	0.000	0.000	0.000	0.000	0.968	0.000	0.000	0.204	0.000
TRINITY_DN26322_c0_g1	0.000	0.240	2.032	1.885	0.632	3.801	1.692	2.310	0.365	0.880
TRINITY_DN263232_c0_g1	0.000	0.670	1.319	1.902	2.192	3.362	3.514	2.667	2.721	0.000
TRINITY_DN263233_c0_g1	0.000	0.000	0.000	0.000	0.000	0.000	0.000	0.000	0.256	0.000
TRINITY_DN263233_c1_g1	0.000	1.280	0.000	0.000	0.000	0.000	0.000	0.000	0.272	0.000
TRINITY_DN263234_c0_g1	0.000	0.000	0.000	0.000	0.000	3.692	0.000	0.000	0.000	0.000
TRINITY_DN263235_c0_g1	0.000	0.000	0.000	0.000	0.000	2.533	1.462	1.113	0.000	0.000
TRINITY_DN263235_c10_g1	0.000	0.000	0.000	0.000	0.000	0.000	0.000	0.000	0.000	0.000
TRINITY_DN263235_c2_g1	0.000	0.000	0.000	0.000	0.000	0.000	0.000	0.000	0.000	0.000
TRINITY_DN263235_c5_g1	7.009	0.000	0.000	0.000	0.328	0.000	0.000	0.000	0.772	3.267
TRINITY_DN263235_c6_g1	0.000	0.000	0.000	0.000	0.000	0.000	0.000	0.000	0.904	0.000
TRINITY_DN263235_c8_g1	0.000	0.000	0.000	0.000	1.544	0.000	0.000	0.000	0.000	0.000
TRINITY_DN263238_c0_g1	0.000	0.000	0.000	0.000	0.000	0.000	1.418	0.000	0.000	0.000
TRINITY_DN263239_c0_g1	0.000	0.000	0.000	0.000	2.810	1.256	0.000	0.000	0.000	4.481
TRINITY_DN263239_c1_g1	0.000	0.137	0.089	0.000	0.000	0.000	0.000	0.000	0.060	0.000
TRINITY_DN263239_c2_g1	0.000	0.000	0.000	0.268	0.000	0.000	0.000	0.000	0.000	0.000
TRINITY_DN263239_c3_g2	0.000	0.000	0.000	0.000	0.000	0.000	0.000	0.000	0.000	0.000
TRINITY_DN263239_c4_g1	0.000	0.000	0.000	0.000	0.000	0.000	0.000	0.000	0.000	0.000
TRINITY_DN263239_c6_g1	0.000	0.000	0.000	0.000	0.000	0.000	0.000	0.000	0.000	0.000
TRINITY_DN26323_c0_g1	0.000	0.000	1.683	0.000	1.910	0.000	0.000	0.000	0.572	0.000
TRINITY_DN26323_c1_g1	0.000	0.000	1.037	0.555	0.000	0.000	5.486	0.000	1.150	0.000
TRINITY_DN26323_c4_g1	0.000	0.000	0.000	0.000	0.879	0.000	0.000	0.000	0.000	0.000
TRINITY_DN263240_c0_g1	0.000	0.000	0.000	0.000	0.746	0.000	0.000	0.000	0.219	0.000
TRINITY_DN263241_c0_g1	0.000	0.000	0.000	0.000	0.000	0.000	0.000	0.000	0.000	0.000
TRINITY_DN263242_c0_g1	2.328	0.298	0.000	0.385	1.738	1.772	0.000	0.406	0.129	2.172
TRINITY_DN263242_c0_g2	0.000	0.567	1.788	0.645	0.422	1.602	0.000	1.690	4.149	2.040
TRINITY_DN263242_c0_g3	0.000	0.000	0.000	0.227	0.000	0.000	0.000	0.000	0.000	0.000
TRINITY_DN263242_c0_g4	0.000	0.000	0.000	0.000	0.448	0.000	0.000	0.000	0.263	0.000
TRINITY_DN263242_c2_g1	0.000	0.000	0.000	0.000	0.985	0.000	0.000	0.000	0.448	0.000
TRINITY_DN263243_c0_g1	0.000	0.000	4.571	0.616	0.000	1.765	0.000	0.000	1.506	0.000
TRINITY_DN263244_c0_g2	0.000	0.000	0.000	0.000	0.000	0.214	0.000	0.000	0.000	0.000
TRINITY_DN263247_c0_g1	0.000	1.128	1.137	0.000	0.000	1.768	0.000	0.000	0.000	1.239
TRINITY_DN263250_c0_g1	0.000	0.488	1.346	0.000	0.375	0.000	0.000	1.212	0.403	0.000
TRINITY_DN263250_c0_g2	0.000	0.000	0.000	0.065	0.000	0.269	0.161	0.128	0.060	0.000
TRINITY_DN263250_c0_g3	0.000	0.683	0.000	0.240	0.313	0.858	0.000	0.811	0.594	0.000
TRINITY_DN263250_c1_g1	0.000	0.000	0.000	0.000	0.000	0.000	0.000	0.000	0.000	0.000
TRINITY_DN263250_c3_g1	0.000	0.000	0.000	0.489	0.000	0.000	0.000	0.000	0.000	0.000
TRINITY_DN263251_c0_g1	0.000	0.000	0.000	0.000	0.000	0.000	0.000	0.000	0.000	0.000
TRINITY_DN263251_c0_g5	0.000	0.000	0.000	0.000	0.000	0.000	0.000	0.000	0.000	0.000
TRINITY_DN263251_c3_g1	0.000	0.000	0.000	0.000	0.000	0.000	0.000	0.000	0.000	0.000
TRINITY_DN263251_c4_g1	0.000	0.000	1.683	0.905	1.910	0.000	0.000	0.000	0.557	0.000
TRINITY_DN263252_c0_g1	0.000	2.097	0.000	0.000	0.000	0.000	0.000	2.823	0.000	0.000
TRINITY_DN263253_c0_g1	0.000	0.000	0.000	0.000	0.000	1.000	0.000	0.000	0.421	0.000
TRINITY_DN263253_c1_g1	0.000	0.000	0.000	0.000	0.000	0.000	0.000	0.000	0.429	0.000
TRINITY_DN263255_c0_g2	0.000	0.000	0.000	0.084	0.343	0.000	0.000	0.000	0.051	0.000
TRINITY_DN263259_c1_g1	0.000	0.000	0.000	0.767	0.000	0.000	0.000	2.960	0.000	0.000
TRINITY_DN263259_c2_g1	0.000	0.000	0.000	0.000	0.000	0.000	0.000	0.000	0.000	0.000
TRINITY_DN26325_c0_g1	0.000	0.000	0.000	0.000	0.000	0.000	0.000	0.000	0.000	0.000
TRINITY_DN26325_c0_g2	0.000	0.000	0.000	0.369	0.383	0.000	0.000	0.000	0.000	0.000
TRINITY_DN26325_c0_g3	0.000	0.000	0.000	0.000	0.000	0.000	0.000	0.000	0.000	0.000
TRINITY_DN26325_c0_g4	0.000	0.000	3.577	0.000	0.671	0.000	0.000	0.000	0.565	0.000
TRINITY_DN26325_c2_g1	0.000	0.000	0.000	0.000	0.000	2.082	0.000	0.000	0.000	0.000
TRINITY_DN26325_c4_g1	0.000	0.000	0.000	0.000	0.000	0.000	0.000	0.000	1.083	0.000
TRINITY_DN263260_c0_g1	0.000	0.000	0.000	0.599	1.251	0.000	0.000	2.295	0.365	0.000
TRINITY_DN263261_c0_g1	0.000	0.000	0.000	0.000	0.309	0.000	0.000	0.000	0.000	0.000
TRINITY_DN263261_c0_g2	0.000	0.000	0.000	0.000	0.000	0.000	0.000	0.000	0.000	0.000
TRINITY_DN263261_c1_g1	0.000	0.000	0.000	0.000	0.000	0.000	0.000	0.000	0.000	0.000
TRINITY_DN263261_c2_g1	0.000	0.000	0.000	0.000	0.000	0.000	0.000	0.000	0.159	0.000
TRINITY_DN263261_c2_g2	0.000	0.000	0.000	0.000	0.000	0.000	0.000	0.000	0.000	0.000
TRINITY_DN263261_c4_g1	0.000	0.000	0.000	0.000	0.000	0.000	0.000	0.000	0.000	0.000
TRINITY_DN263261_c5_g1	0.000	0.000	0.000	0.452	0.944	0.000	0.000	1.727	0.000	0.000
TRINITY_DN263262_c0_g2	0.000	0.000	0.000	0.000	0.000	1.638	0.000	0.000	0.000	0.000
TRINITY_DN263262_c1_g1	0.000	0.000	0.000	0.000	1.646	4.498	0.000	0.000	0.477	0.000
TRINITY_DN263262_c2_g1	0.000	0.000	0.000	0.862	0.000	0.000	0.000	0.000	0.000	0.000
TRINITY_DN263266_c0_g1	0.000	0.000	0.000	0.000	0.418	0.000	0.000	0.000	0.000	0.000
TRINITY_DN263268_c0_g1	0.000	6.029	4.356	1.173	0.613	0.000	0.000	0.000	0.904	0.000
TRINITY_DN263269_c2_g1	0.000	0.000	0.000	0.000	0.000	0.000	0.000	0.000	1.128	0.000
TRINITY_DN26326_c1_g1	0.000	0.000	0.000	0.000	0.000	0.000	0.000	0.000	0.000	0.000
TRINITY_DN26326_c1_g2	10.519	17.768	17.498	12.264	18.487	19.273	24.678	16.879	21.613	25.874
TRINITY_DN26326_c1_g3	0.000	0.000	0.000	0.000	0.000	0.000	0.000	0.000	0.000	0.000
TRINITY_DN26326_c1_g4	0.000	0.000	0.000	0.000	0.000	0.000	3.586	0.000	0.895	0.000
TRINITY_DN263270_c0_g1	0.000	0.000	0.000	0.000	0.000	0.000	0.000	0.000	0.000	0.000
TRINITY_DN263271_c0_g1	0.000	0.000	0.000	0.000	1.595	0.000	0.000	0.000	0.000	0.000
TRINITY_DN263272_c0_g1	0.000	0.000	0.000	0.000	0.000	0.000	1.656	0.000	0.303	0.000
TRINITY_DN263273_c1_g1	0.000	0.000	0.000	0.000	0.000	0.000	0.000	0.000	0.000	0.000
TRINITY_DN263273_c2_g1	0.000	0.000	0.000	0.000	0.000	0.000	0.000	0.000	0.358	0.000
TRINITY_DN263273_c2_g2	0.000	0.000	0.000	0.000	0.000	0.000	0.000	0.000	0.000	0.000
TRINITY_DN263274_c0_g1	0.000	0.000	0.000	0.000	0.000	0.000	0.000	0.000	0.000	0.000
TRINITY_DN263275_c0_g1	0.000	0.000	0.000	0.172	0.000	0.000	0.000	0.000	0.000	0.000
TRINITY_DN263276_c0_g1	0.000	0.000	0.000	1.040	0.544	0.000	0.000	0.000	0.000	0.000
TRINITY_DN263277_c0_g1	0.000	0.000	0.926	0.261	0.406	1.542	0.804	0.711	1.705	0.422
TRINITY_DN263278_c1_g1	0.000	0.000	0.000	0.000	0.000	0.000	0.000	0.000	0.000	0.000
TRINITY_DN263279_c0_g1	0.000	0.000	0.000	0.000	0.000	0.000	0.000	0.000	0.541	0.000
TRINITY_DN263279_c1_g1	0.000	0.000	0.000	0.000	0.000	0.000	0.000	0.000	0.000	0.000
TRINITY_DN26327_c1_g1	0.000	0.000	0.000	0.692	0.000	0.000	0.000	0.000	0.210	0.000
TRINITY_DN263280_c0_g1	0.000	0.632	0.615	0.000	0.222	0.000	0.000	0.000	0.172	0.583
TRINITY_DN263280_c0_g2	0.000	0.228	0.516	0.122	0.334	0.112	0.000	0.159	0.149	0.422
TRINITY_DN263280_c0_g3	0.000	2.000	0.000	0.000	0.000	0.000	0.000	0.000	0.000	0.000
TRINITY_DN263280_c1_g1	0.000	0.000	0.000	0.113	0.231	0.000	0.000	0.000	0.137	0.000
TRINITY_DN263280_c2_g1	0.000	0.000	0.000	0.307	0.326	0.509	0.000	0.239	0.000	0.000
TRINITY_DN263281_c0_g1	0.000	3.975	0.000	0.921	0.961	0.000	2.278	0.000	0.000	0.000
TRINITY_DN263281_c0_g2	0.000	0.529	0.330	0.946	0.918	0.935	0.000	0.171	0.752	0.867
TRINITY_DN263281_c0_g3	0.000	0.000	0.000	0.000	0.000	0.000	0.000	0.000	0.000	0.000
TRINITY_DN263281_c1_g1	0.000	0.000	0.000	0.212	0.000	0.599	0.000	0.000	0.000	0.000
TRINITY_DN263282_c0_g1	19.397	0.000	0.000	1.655	1.744	0.000	0.000	0.000	0.000	0.000
TRINITY_DN263282_c1_g1	0.000	0.000	0.000	0.275	0.845	4.609	0.000	1.034	0.664	0.000
TRINITY_DN263282_c2_g1	0.000	1.349	0.000	0.469	0.489	0.000	0.000	0.000	0.287	0.000
TRINITY_DN263282_c3_g1	0.000	0.000	0.000	0.000	0.000	0.000	0.000	0.000	0.000	0.000
TRINITY_DN263282_c5_g1	0.000	0.000	1.379	0.251	0.000	0.000	0.000	0.000	0.450	0.000
TRINITY_DN263282_c6_g1	0.000	0.777	0.000	0.000	0.000	0.000	0.000	0.000	0.165	0.000
TRINITY_DN263283_c2_g1	0.000	0.000	0.000	0.000	0.887	0.000	0.000	0.000	0.000	0.000
TRINITY_DN263284_c0_g1	0.000	0.000	0.000	0.000	0.000	4.642	0.000	0.000	0.000	0.000
TRINITY_DN263284_c0_g2	0.000	0.000	0.000	0.000	0.000	0.000	0.000	0.000	0.000	0.000
TRINITY_DN263284_c1_g1	0.000	0.000	0.000	0.000	0.000	0.000	0.000	0.000	0.000	0.000
TRINITY_DN263284_c1_g2	0.000	0.000	0.000	0.650	1.843	0.000	0.000	0.000	0.000	0.000
TRINITY_DN263284_c3_g1	0.000	0.000	0.000	0.716	0.739	0.000	0.000	0.000	0.000	0.000
TRINITY_DN263285_c0_g1	0.000	0.000	0.000	0.000	0.000	0.000	0.000	0.000	0.000	0.000
TRINITY_DN263285_c1_g1	0.000	0.000	1.427	0.000	0.000	0.000	0.000	0.000	0.000	0.000
TRINITY_DN263286_c3_g1	0.000	0.000	0.000	0.000	0.691	0.000	3.243	0.000	0.000	0.000
TRINITY_DN263287_c0_g1	0.000	2.469	0.645	0.351	0.179	0.492	0.000	0.000	0.106	0.000
TRINITY_DN263287_c0_g2	0.000	0.000	0.000	1.163	0.000	0.000	0.000	2.230	0.355	0.000
TRINITY_DN263287_c1_g1	0.000	0.000	0.000	0.000	0.000	0.000	0.000	0.000	0.000	0.000
TRINITY_DN263289_c0_g1	0.000	4.972	0.000	0.433	0.902	0.000	0.000	0.000	0.265	0.000
TRINITY_DN26328_c0_g1	0.000	0.000	0.000	0.000	0.000	0.000	0.000	0.000	0.000	0.000
TRINITY_DN263290_c0_g1	0.000	0.000	0.000	0.000	0.000	0.000	0.000	0.000	0.000	0.000
TRINITY_DN263290_c0_g4	0.000	0.000	0.151	0.074	0.733	0.000	1.466	0.000	0.512	0.000
TRINITY_DN263292_c1_g1	0.000	0.000	0.000	0.435	0.249	0.000	0.000	0.000	0.000	0.000
TRINITY_DN263292_c2_g1	0.000	0.464	0.000	0.118	0.000	0.000	0.000	0.000	0.151	0.000
TRINITY_DN263294_c0_g1	0.000	0.000	0.832	0.000	0.000	0.000	0.000	1.862	0.000	0.000
TRINITY_DN263295_c0_g1	0.000	1.497	0.000	0.000	0.000	3.001	2.572	0.000	0.318	0.000
TRINITY_DN263295_c1_g1	0.000	0.000	0.000	0.000	0.000	0.000	0.000	0.000	0.325	0.000
TRINITY_DN263296_c0_g1	0.000	0.649	0.000	0.230	0.470	2.603	0.000	0.000	0.000	0.000
TRINITY_DN263297_c1_g1	0.000	0.000	1.741	0.119	0.000	1.324	0.000	0.000	0.360	0.000
TRINITY_DN263298_c0_g2	0.000	0.000	0.000	0.000	0.000	0.000	0.000	0.000	0.000	0.000
TRINITY_DN263299_c0_g1	0.000	0.000	0.000	3.118	0.594	0.000	1.515	0.000	0.734	0.000
TRINITY_DN263299_c0_g2	0.000	2.698	0.000	0.937	0.000	0.000	0.000	0.000	0.000	0.000
TRINITY_DN263299_c0_g3	0.000	0.000	0.000	0.000	0.989	0.000	0.000	0.000	0.000	0.000
TRINITY_DN263299_c1_g1	0.000	0.000	0.000	0.000	0.000	0.000	0.000	0.000	0.000	0.000
TRINITY_DN263299_c5_g1	0.000	0.000	0.000	0.000	0.000	1.256	0.000	0.000	0.532	0.000
TRINITY_DN26329_c0_g1	0.000	0.000	0.108	0.000	0.467	0.000	1.752	0.000	1.514	0.000
TRINITY_DN26329_c0_g2	0.000	2.565	0.000	0.000	0.000	0.000	0.000	0.000	0.000	0.000
TRINITY_DN26329_c0_g3	0.000	2.669	0.741	1.084	1.405	3.408	1.641	1.669	1.314	0.000
TRINITY_DN26329_c1_g1	0.000	0.829	0.000	0.000	0.000	0.000	0.000	0.000	0.000	0.000
TRINITY_DN26329_c1_g2	0.000	0.000	0.000	0.000	0.000	0.000	0.000	2.756	0.000	0.000
TRINITY_DN26329_c1_g3	0.000	2.224	0.000	0.000	0.815	2.224	0.000	0.000	0.946	0.000
TRINITY_DN26329_c2_g1	0.000	0.000	0.348	0.000	0.000	0.000	0.000	0.000	0.000	0.000
TRINITY_DN26329_c3_g1	0.000	0.000	0.000	0.000	0.526	0.000	0.000	0.000	0.000	0.000
TRINITY_DN26329_c5_g1	0.000	0.000	0.000	0.000	0.000	0.000	0.000	0.000	0.391	0.000
TRINITY_DN26329_c7_g1	0.000	0.000	3.428	0.000	0.644	0.000	0.000	0.000	0.753	0.000
TRINITY_DN2632_c0_g1	6.639	8.261	10.843	3.813	12.294	7.112	3.697	8.729	5.823	4.624
TRINITY_DN2632_c0_g2	0.000	0.000	0.000	0.544	0.585	0.801	0.000	0.543	0.162	0.000
TRINITY_DN2632_c11_g1	0.000	0.000	0.000	0.063	0.258	0.173	0.000	0.000	0.050	0.000
TRINITY_DN2632_c1_g1	7.953	16.297	34.798	13.930	25.275	26.838	23.275	21.958	17.554	2.969
TRINITY_DN2632_c2_g1	0.000	0.000	0.000	0.231	0.000	0.000	0.000	0.000	0.411	0.000
TRINITY_DN2632_c3_g1	0.000	0.000	0.000	0.000	0.000	0.000	0.000	0.000	0.000	0.000
TRINITY_DN2632_c4_g1	0.000	0.000	1.626	0.000	0.000	0.000	0.000	0.000	0.288	0.000
TRINITY_DN2632_c5_g1	0.000	0.000	0.000	0.000	0.000	0.000	0.000	0.000	0.000	0.000
TRINITY_DN2632_c7_g1	0.000	0.000	0.000	0.000	2.008	0.000	0.000	0.000	0.290	0.000
TRINITY_DN263300_c0_g1	0.000	0.000	0.000	0.000	0.000	0.000	0.000	1.095	0.000	0.000
TRINITY_DN263301_c0_g1	0.000	0.000	0.000	1.271	1.306	0.000	0.000	0.000	0.398	0.000
TRINITY_DN263302_c0_g1	0.000	0.000	0.000	0.394	0.177	0.000	0.855	0.653	0.104	0.000
TRINITY_DN263302_c1_g2	0.000	0.000	0.000	0.200	0.000	0.000	0.000	0.000	0.000	0.000
TRINITY_DN263302_c3_g1	0.000	0.000	0.000	0.000	0.000	0.000	0.000	0.000	0.000	0.000
TRINITY_DN263302_c5_g1	0.000	0.000	0.000	0.000	0.000	0.000	0.000	0.000	0.000	0.000
TRINITY_DN263302_c6_g1	0.000	0.000	0.000	0.297	0.000	0.000	0.000	0.000	0.000	0.000
TRINITY_DN263303_c0_g1	0.000	0.000	0.000	0.000	0.000	0.000	0.000	0.000	0.000	0.000
TRINITY_DN263303_c0_g2	0.000	0.000	0.000	0.000	0.000	0.000	0.000	0.000	0.961	0.000
TRINITY_DN263303_c0_g5	0.000	0.000	0.000	0.000	0.000	0.000	0.000	0.000	0.000	0.000
TRINITY_DN263306_c0_g1	0.000	2.097	0.000	0.000	0.000	0.000	0.000	0.000	0.572	0.000
TRINITY_DN263308_c0_g1	0.000	0.000	2.023	0.000	0.000	0.000	0.000	0.000	0.330	0.000
TRINITY_DN263309_c0_g1	0.000	0.000	0.000	0.000	0.000	0.000	0.000	0.000	0.000	0.000
TRINITY_DN26330_c0_g1	0.000	0.430	0.561	0.666	0.000	0.486	0.000	0.000	0.000	0.000
TRINITY_DN26330_c0_g2	0.000	0.000	0.000	0.000	0.000	0.000	0.000	0.000	0.336	0.000
TRINITY_DN26330_c1_g1	0.000	0.000	0.000	0.000	0.000	0.000	0.000	0.000	0.000	0.000
TRINITY_DN26330_c2_g1	0.000	0.000	0.000	0.000	4.005	0.000	0.000	0.000	0.000	0.000
TRINITY_DN263312_c0_g1	0.000	0.000	0.000	0.000	0.490	0.000	0.000	0.000	0.289	0.000
TRINITY_DN263314_c0_g1	0.000	0.000	0.223	0.000	0.000	0.000	0.000	0.000	0.000	0.000
TRINITY_DN263314_c1_g1	0.000	0.000	0.000	0.000	0.000	0.000	0.000	0.000	0.000	0.000
TRINITY_DN263314_c2_g2	0.000	0.000	0.000	0.000	0.000	0.000	0.000	0.000	0.000	0.000
TRINITY_DN263315_c0_g1	0.000	0.000	0.000	0.000	0.000	0.000	0.000	0.000	0.000	0.000
TRINITY_DN263316_c0_g1	0.000	0.000	0.000	0.000	0.000	0.000	0.000	0.000	0.000	0.000
TRINITY_DN263316_c1_g1	0.000	0.000	3.916	0.000	0.000	0.000	0.000	1.170	0.376	0.000
TRINITY_DN263316_c2_g1	0.000	0.000	0.000	0.000	0.579	0.000	0.000	0.000	0.000	0.000
TRINITY_DN263317_c1_g1	0.000	0.000	0.367	0.202	0.726	0.278	0.498	0.590	0.308	0.523
TRINITY_DN263317_c2_g1	0.000	0.000	0.000	0.213	0.000	0.000	1.050	0.000	0.000	2.161
TRINITY_DN263318_c0_g1	0.000	0.000	0.853	0.000	0.000	0.000	0.000	1.738	1.213	0.000
TRINITY_DN263319_c0_g1	0.000	0.000	0.000	0.000	0.000	0.000	1.047	0.000	0.000	0.000
TRINITY_DN263319_c1_g1	0.000	0.000	0.000	0.000	0.000	0.000	0.000	0.000	0.000	0.000
TRINITY_DN263319_c3_g1	0.000	0.000	0.000	0.000	0.000	0.000	0.000	0.000	0.284	0.000
TRINITY_DN263319_c5_g2	0.000	0.000	0.000	0.232	0.597	0.000	0.000	0.000	0.352	0.000
TRINITY_DN263319_c7_g1	0.000	0.000	0.000	0.998	0.000	0.000	0.000	2.111	0.000	0.000
TRINITY_DN263319_c8_g1	0.000	0.000	0.000	0.000	0.000	0.000	0.000	0.588	0.104	0.000
TRINITY_DN263319_c9_g1	0.000	0.000	0.000	0.000	0.000	0.000	0.000	0.000	0.000	4.918
TRINITY_DN26331_c0_g1	0.000	0.000	0.000	0.000	0.421	1.745	2.035	0.935	0.601	0.000
TRINITY_DN26331_c0_g2	0.000	0.000	0.000	0.000	0.000	0.000	2.694	2.082	0.000	0.000
TRINITY_DN263322_c0_g1	0.000	0.001	0.320	0.003	0.007	0.980	0.010	0.366	0.002	0.009
TRINITY_DN263322_c1_g1	0.000	0.241	0.000	0.860	0.789	0.000	0.842	0.000	0.575	1.763
TRINITY_DN263323_c0_g1	0.000	0.000	1.055	0.000	0.000	1.613	0.000	0.000	0.683	0.000
TRINITY_DN263324_c0_g1	0.000	0.000	0.000	0.000	0.000	0.000	0.000	0.000	0.000	0.000
TRINITY_DN263325_c0_g1	0.000	0.000	0.000	0.300	0.000	0.000	1.479	0.000	0.000	0.000
TRINITY_DN263326_c0_g1	0.000	3.418	0.000	0.000	0.000	0.000	0.000	0.000	0.727	0.000
TRINITY_DN263326_c10_g1	0.000	0.000	0.000	0.000	0.000	7.839	0.000	0.000	0.000	0.000
TRINITY_DN263326_c1_g2	0.000	0.000	0.000	0.000	0.000	0.000	0.000	0.000	0.000	0.000
TRINITY_DN263326_c2_g1	0.000	0.000	0.000	0.000	0.000	0.000	0.000	0.000	0.000	0.000
TRINITY_DN263326_c3_g1	0.000	0.000	0.813	0.866	0.902	0.000	0.000	0.000	0.265	0.000
TRINITY_DN263326_c4_g1	0.000	0.000	0.000	0.000	0.000	0.000	0.000	0.000	0.000	0.000
TRINITY_DN263326_c6_g1	0.000	0.000	0.000	0.000	0.000	0.000	0.000	0.000	0.000	0.000
TRINITY_DN263328_c0_g1	0.000	0.000	0.769	0.208	0.213	0.000	0.000	0.000	0.000	0.000
TRINITY_DN263328_c0_g2	0.000	0.000	3.398	0.000	0.000	0.000	0.000	0.000	0.000	0.000
TRINITY_DN263328_c1_g1	0.000	0.000	0.000	0.000	0.547	0.000	0.000	0.000	0.320	0.000
TRINITY_DN263329_c0_g2	0.000	0.000	0.000	0.000	0.000	0.000	0.000	0.000	0.000	0.000
TRINITY_DN263329_c0_g4	0.000	0.000	0.000	0.000	0.000	0.000	2.374	0.000	0.000	0.000
TRINITY_DN263329_c1_g1	0.000	0.000	0.000	0.000	0.000	0.000	0.000	0.000	0.356	0.000
TRINITY_DN263329_c2_g1	0.000	0.000	0.000	0.000	1.101	0.000	0.000	0.000	0.645	0.000
TRINITY_DN26332_c0_g1	0.000	0.000	0.000	0.050	0.104	0.000	0.249	0.000	0.123	0.000
TRINITY_DN26332_c0_g2	0.000	0.000	0.000	0.000	0.000	0.000	0.000	0.000	0.000	0.000
TRINITY_DN26332_c0_g3	0.000	1.000	0.867	1.523	1.865	0.000	1.156	1.579	1.491	0.000
TRINITY_DN26332_c0_g4	0.000	0.000	0.000	0.156	0.000	0.000	0.000	0.000	0.000	0.000
TRINITY_DN26332_c0_g5	0.000	0.000	0.000	0.000	0.000	0.000	0.000	0.000	0.000	0.000
TRINITY_DN26332_c1_g1	0.000	0.000	1.635	0.000	1.795	0.000	1.444	3.298	0.529	0.000
TRINITY_DN26332_c7_g1	0.000	0.000	1.427	0.000	0.000	0.000	3.756	2.960	1.591	0.000
TRINITY_DN263330_c0_g1	0.000	0.000	0.000	0.000	0.000	0.000	0.000	0.000	0.000	1.807
TRINITY_DN263334_c0_g1	0.000	0.000	0.000	0.000	0.000	0.000	0.000	0.000	0.000	0.000
TRINITY_DN263335_c0_g1	0.000	0.000	0.000	0.000	2.537	0.000	0.000	0.000	0.000	0.000
TRINITY_DN263335_c1_g1	0.000	0.000	0.700	0.746	0.000	0.000	0.000	0.000	0.453	0.000
TRINITY_DN263336_c0_g1	0.000	0.000	0.000	0.000	0.000	0.000	0.000	0.000	0.000	0.000
TRINITY_DN263336_c1_g1	0.000	0.000	0.000	0.637	0.000	0.000	0.000	0.000	0.390	0.000
TRINITY_DN263336_c2_g1	0.000	0.000	0.000	0.000	0.000	0.000	0.000	0.000	0.000	0.000
TRINITY_DN263336_c2_g2	0.000	2.565	0.000	0.000	0.000	0.000	0.000	0.000	0.000	0.000
TRINITY_DN263336_c3_g1	0.000	2.472	0.000	0.865	0.911	0.000	0.000	0.000	0.000	0.000
TRINITY_DN263336_c6_g1	0.000	0.000	0.000	0.000	0.000	0.000	0.000	0.000	0.789	0.000
TRINITY_DN263336_c7_g1	0.000	0.000	0.000	0.000	0.000	0.000	0.000	0.000	0.000	0.000
TRINITY_DN263337_c0_g1	0.000	0.386	0.000	0.000	0.000	0.000	0.000	0.000	0.000	0.000
TRINITY_DN263337_c1_g1	0.000	0.000	1.031	0.551	0.000	0.000	0.000	0.000	0.673	0.000
TRINITY_DN263338_c0_g1	0.000	0.000	2.423	0.445	0.370	1.165	0.000	2.292	0.214	0.000
TRINITY_DN263338_c0_g2	0.000	0.000	0.000	0.000	0.000	0.000	0.000	0.000	0.346	0.000
TRINITY_DN263339_c0_g1	0.000	0.000	0.000	0.000	2.238	0.000	0.000	0.000	0.000	0.000
TRINITY_DN263339_c4_g1	0.000	0.000	0.000	0.000	0.000	0.000	0.000	0.000	0.000	0.000
TRINITY_DN26333_c0_g2	0.000	1.711	0.446	0.122	0.373	1.182	0.000	0.409	0.130	0.000
TRINITY_DN263340_c10_g1	0.000	0.000	0.000	0.000	0.000	0.000	0.000	0.000	0.000	0.000
TRINITY_DN263340_c1_g1	0.000	0.000	0.000	0.000	0.000	0.000	0.000	0.000	0.000	0.000
TRINITY_DN263340_c2_g1	0.000	0.000	2.010	1.073	1.122	0.000	2.652	0.000	0.000	0.000
TRINITY_DN263340_c4_g1	0.000	0.000	0.790	0.000	0.000	0.000	0.000	0.000	0.000	0.000
TRINITY_DN263340_c5_g1	0.000	0.000	0.000	0.000	0.207	0.000	0.000	0.760	0.122	0.000
TRINITY_DN263341_c0_g1	0.000	0.364	0.118	0.324	0.266	0.716	0.640	0.000	0.158	0.000
TRINITY_DN263341_c1_g2	0.000	0.000	0.000	0.000	0.000	0.000	0.000	0.000	0.000	0.000
TRINITY_DN263341_c2_g1	0.000	0.000	0.000	0.625	0.642	0.000	0.000	0.000	0.000	0.000
TRINITY_DN263342_c0_g1	48.682	31.255	6.519	28.861	42.611	6.043	21.638	22.620	32.146	57.456
TRINITY_DN263342_c0_g2	0.000	16.898	0.000	2.896	9.808	0.000	6.678	10.360	5.703	0.000
TRINITY_DN263343_c0_g1	0.000	0.000	0.000	0.133	0.068	0.000	0.000	0.000	0.000	0.688
TRINITY_DN263343_c0_g2	0.000	0.000	0.504	0.000	0.000	0.000	0.000	0.000	0.166	0.000
TRINITY_DN263344_c0_g1	0.000	0.000	0.000	0.000	0.000	0.000	0.000	0.000	0.000	0.000
TRINITY_DN263344_c2_g1	0.000	7.244	0.000	0.000	0.000	0.000	0.000	0.000	0.000	0.000
TRINITY_DN263345_c0_g1	0.000	0.000	0.000	0.000	0.000	0.000	0.000	0.000	0.000	0.000
TRINITY_DN263346_c0_g1	0.000	0.000	0.000	0.000	0.000	0.000	0.000	0.000	0.000	0.000
TRINITY_DN263347_c0_g1	0.000	0.000	0.000	0.000	0.000	0.000	0.000	0.000	0.000	0.000
TRINITY_DN263348_c0_g1	0.000	0.000	0.456	0.000	0.176	0.484	0.000	0.830	0.297	0.000
TRINITY_DN26334_c0_g1	0.000	0.000	0.000	0.000	0.361	0.000	0.000	0.000	0.000	0.000
TRINITY_DN263351_c0_g1	0.000	0.000	0.000	0.000	0.000	0.000	0.000	0.000	0.000	0.000
TRINITY_DN263352_c1_g1	0.000	0.000	0.000	0.645	0.000	0.000	0.000	0.000	0.000	0.000
TRINITY_DN263352_c2_g1	0.000	0.000	0.000	0.000	0.000	0.000	0.000	0.000	0.000	0.000
TRINITY_DN263352_c4_g1	0.000	0.000	0.000	0.000	0.000	0.000	0.000	0.000	0.332	0.000
TRINITY_DN263352_c5_g1	0.000	0.000	0.000	0.000	0.000	0.000	0.000	0.000	0.000	0.000
TRINITY_DN263353_c0_g1	0.000	0.000	0.000	0.000	0.000	0.000	0.000	0.000	0.269	0.000
TRINITY_DN263353_c1_g1	0.000	0.000	0.000	0.000	0.000	0.000	0.000	0.000	0.000	0.000
TRINITY_DN263353_c1_g4	0.000	0.000	3.092	0.000	0.576	0.000	0.000	0.000	0.000	0.000
TRINITY_DN263353_c1_g6	0.000	1.797	0.000	0.000	0.000	0.000	0.000	0.000	0.000	0.000
TRINITY_DN263353_c2_g1	0.000	0.000	0.000	0.000	0.000	0.000	0.000	0.000	0.000	0.000
TRINITY_DN263353_c3_g1	0.000	0.000	0.000	0.000	2.553	0.000	0.000	0.000	0.000	0.000
TRINITY_DN263353_c4_g2	0.000	0.000	0.000	0.000	1.460	0.000	0.000	0.000	0.000	0.000
TRINITY_DN263353_c4_g3	0.000	0.000	0.000	0.000	0.944	0.000	0.000	0.000	0.000	0.000
TRINITY_DN263353_c6_g1	0.000	0.000	0.000	0.000	0.000	4.763	0.000	0.000	0.000	0.000
TRINITY_DN263356_c0_g1	0.000	0.000	0.000	0.000	0.000	0.000	0.000	0.000	0.000	0.000
TRINITY_DN263356_c0_g2	0.000	0.000	0.000	0.000	0.000	0.000	0.000	0.000	0.881	0.000
TRINITY_DN26335_c0_g1	0.000	2.419	2.378	2.346	1.211	1.875	1.533	1.994	1.869	1.335
TRINITY_DN26335_c0_g2	0.000	1.165	0.000	0.000	0.000	0.000	0.000	0.000	0.000	0.000
TRINITY_DN26335_c1_g1	0.000	0.000	0.000	0.000	0.000	0.000	3.335	2.620	1.251	0.000
TRINITY_DN26335_c2_g1	0.000	0.000	0.000	0.289	0.000	0.000	0.000	0.000	0.036	0.000
TRINITY_DN26335_c5_g1	0.000	0.000	0.000	0.000	0.000	0.000	0.000	0.000	0.000	0.000
TRINITY_DN26335_c5_g2	0.000	0.000	0.000	0.000	1.213	0.000	0.000	0.000	0.000	0.000
TRINITY_DN263361_c0_g1	0.000	0.000	0.000	0.000	0.000	0.000	0.000	0.000	0.000	0.000
TRINITY_DN263362_c1_g1	0.000	0.000	0.000	0.000	0.000	0.000	0.000	0.000	0.000	0.000
TRINITY_DN263364_c0_g1	7.229	0.000	0.000	0.329	0.339	0.000	0.000	0.000	0.000	0.000
TRINITY_DN263364_c1_g1	0.000	1.265	0.000	0.218	2.424	0.000	0.000	0.000	0.957	1.802
TRINITY_DN263365_c0_g1	0.000	0.000	0.000	0.000	0.000	0.000	0.000	0.000	0.360	0.000
TRINITY_DN263365_c1_g1	0.000	0.000	0.000	0.000	0.936	0.000	0.000	0.000	0.000	0.000
TRINITY_DN263365_c2_g1	0.000	0.000	0.000	0.000	0.156	0.000	0.757	0.000	0.000	0.000
TRINITY_DN263366_c0_g1	0.000	0.000	0.000	2.425	0.000	0.000	0.000	0.000	0.000	0.000
TRINITY_DN263367_c0_g1	0.000	0.000	0.198	0.432	0.663	0.000	0.000	0.000	0.262	0.000
TRINITY_DN263367_c1_g1	0.000	0.000	3.463	0.000	0.000	0.000	5.631	0.000	0.358	0.000
TRINITY_DN263367_c2_g1	0.000	0.000	0.000	0.000	0.263	0.000	0.000	0.000	0.774	0.000
TRINITY_DN263368_c0_g1	0.000	6.827	9.538	3.845	4.699	12.095	6.308	3.071	2.134	16.188
TRINITY_DN263369_c1_g1	0.000	0.000	1.490	0.000	0.000	0.000	0.000	0.000	0.000	0.000
TRINITY_DN26336_c0_g1	0.000	11.708	1.184	1.384	0.000	3.967	2.389	7.389	4.576	0.000
TRINITY_DN26336_c0_g2	0.000	0.000	0.000	0.000	0.741	2.032	0.000	0.000	0.000	0.000
TRINITY_DN26336_c1_g1	0.000	0.000	3.023	0.233	0.000	0.000	0.000	0.000	0.000	0.000
TRINITY_DN26336_c1_g2	0.000	0.380	0.537	0.000	0.149	0.000	4.089	0.000	0.167	0.000
TRINITY_DN263371_c0_g1	0.000	0.000	0.000	0.000	0.000	0.000	0.000	0.000	0.000	0.000
TRINITY_DN263372_c0_g1	0.000	0.000	0.000	0.000	0.000	0.000	0.000	0.000	0.000	0.000
TRINITY_DN263373_c0_g1	0.000	0.000	0.000	0.000	0.000	0.000	0.000	0.000	0.092	0.000
TRINITY_DN263373_c1_g1	0.000	0.000	0.000	0.360	0.742	3.097	0.000	0.000	0.218	0.000
TRINITY_DN263374_c0_g1	0.000	0.000	0.000	0.000	0.000	0.000	0.000	0.000	0.000	0.000
TRINITY_DN263375_c0_g1	0.000	0.000	0.000	2.171	0.000	0.000	0.000	2.082	0.000	0.000
TRINITY_DN263376_c0_g2	0.000	0.000	0.000	0.000	0.000	0.000	0.000	0.000	0.000	0.000
TRINITY_DN263377_c0_g1	0.000	0.000	0.000	0.000	0.000	0.000	0.000	0.000	0.000	0.000
TRINITY_DN263378_c0_g1	0.000	0.000	0.000	0.000	0.000	0.000	0.000	0.000	0.328	0.000
TRINITY_DN26337_c0_g1	0.000	0.954	1.879	0.000	0.000	0.000	1.653	0.000	0.000	3.434
TRINITY_DN26337_c1_g1	0.000	0.000	0.000	0.356	0.618	0.000	0.000	0.000	0.388	0.000
TRINITY_DN263380_c0_g1	0.000	0.625	0.000	0.630	0.214	0.591	1.033	0.000	0.639	0.000
TRINITY_DN263381_c0_g3	0.000	0.000	0.000	0.000	0.000	0.000	0.000	0.000	0.000	0.000
TRINITY_DN263381_c1_g1	0.000	0.000	0.000	1.372	1.414	0.000	3.386	0.000	0.208	0.000
TRINITY_DN263381_c2_g1	0.000	1.381	0.000	0.480	0.000	0.000	0.000	0.000	0.000	0.000
TRINITY_DN263382_c0_g1	0.000	0.000	0.000	0.000	0.377	0.000	1.214	0.000	0.000	0.000
TRINITY_DN263382_c1_g1	0.000	1.604	0.261	0.285	0.000	0.399	0.000	0.000	0.086	2.898
TRINITY_DN263383_c0_g1	0.000	0.000	0.000	0.000	0.000	0.000	0.000	0.000	0.000	0.000
TRINITY_DN263384_c0_g1	0.000	0.000	0.000	0.000	0.000	0.000	0.000	0.000	0.000	0.000
TRINITY_DN263386_c0_g1	0.000	0.000	0.000	0.000	0.000	13.018	0.000	0.000	0.396	0.000
TRINITY_DN263386_c1_g1	0.000	0.000	0.000	0.000	0.000	0.000	0.000	0.000	0.000	0.000
TRINITY_DN263387_c1_g1	0.000	0.000	0.000	0.000	0.000	0.000	0.000	0.000	0.000	0.000
TRINITY_DN263388_c0_g1	0.000	0.000	0.000	0.000	1.262	0.000	0.000	0.000	0.000	0.000
TRINITY_DN263390_c0_g1	0.000	0.000	0.000	0.000	0.301	0.000	0.000	0.000	0.000	0.000
TRINITY_DN263392_c0_g1	0.000	0.000	0.000	0.000	0.000	0.000	0.000	0.000	0.000	0.000
TRINITY_DN263392_c1_g1	0.000	0.000	0.000	0.000	0.000	1.243	2.131	0.000	0.000	0.000
TRINITY_DN263392_c2_g1	0.000	0.000	0.000	0.000	0.000	0.000	0.000	0.000	0.203	0.000
TRINITY_DN263392_c3_g1	0.000	0.000	0.000	0.000	0.000	1.167	0.000	0.000	0.373	0.000
TRINITY_DN263393_c0_g1	0.000	0.000	0.000	0.413	0.429	1.192	0.000	0.000	0.000	0.000
TRINITY_DN263394_c1_g1	0.000	0.981	0.000	0.405	0.000	0.000	0.000	0.000	0.524	0.000
TRINITY_DN263395_c0_g1	0.000	0.000	0.000	0.000	0.000	0.000	0.000	0.000	0.000	0.000
TRINITY_DN263395_c1_g1	0.000	0.000	0.000	0.273	0.279	0.000	0.000	1.026	0.329	0.000
TRINITY_DN263395_c2_g1	0.000	0.000	0.000	0.000	0.000	0.000	0.000	0.000	0.000	0.000
TRINITY_DN263395_c3_g1	0.000	0.000	0.000	0.000	1.362	0.000	0.000	0.000	0.000	0.000
TRINITY_DN263395_c4_g1	0.000	0.000	0.000	0.000	0.000	0.000	0.000	0.000	0.000	0.000
TRINITY_DN263397_c0_g1	0.000	0.000	1.004	0.000	0.000	0.000	0.000	0.000	0.000	0.000
TRINITY_DN263398_c0_g1	0.000	0.000	0.578	0.310	0.000	1.770	0.767	0.000	0.281	3.168
TRINITY_DN2633_c0_g1	0.000	0.000	0.000	0.327	0.000	0.000	0.000	0.000	0.379	0.000
TRINITY_DN2633_c10_g1	0.000	0.000	0.040	0.000	0.098	0.067	0.000	0.000	0.000	9.627
TRINITY_DN2633_c12_g1	0.000	0.559	0.000	0.396	0.607	0.629	0.976	0.744	0.682	0.000
TRINITY_DN2633_c19_g1	0.000	1.962	0.000	0.000	0.000	0.000	6.785	2.400	0.556	9.395
TRINITY_DN2633_c1_g1	0.000	0.000	2.608	3.075	6.043	0.000	0.000	1.501	1.586	0.000
TRINITY_DN2633_c1_g2	0.000	5.168	7.563	4.989	7.679	5.937	1.656	2.239	4.569	0.000
TRINITY_DN2633_c2_g1	0.000	2.435	1.895	0.000	0.000	0.000	0.000	0.000	0.815	0.000
TRINITY_DN2633_c3_g1	1.820	5.250	3.693	3.826	5.732	3.283	3.352	3.839	3.449	4.247
TRINITY_DN263400_c1_g1	0.000	0.000	0.000	0.000	0.000	0.000	0.000	0.000	0.517	0.000
TRINITY_DN263400_c1_g2	0.000	0.000	0.000	0.000	0.000	0.000	0.000	0.000	0.000	0.000
TRINITY_DN263400_c2_g1	0.000	0.000	0.000	0.000	0.000	0.307	0.000	0.000	0.000	0.000
TRINITY_DN263400_c3_g1	0.000	0.000	0.000	0.000	0.000	0.000	0.000	0.000	0.000	0.000
TRINITY_DN263402_c1_g1	0.000	0.000	0.000	0.000	0.000	0.000	0.000	0.000	0.000	0.000
TRINITY_DN263402_c2_g1	3.824	0.000	0.079	0.529	0.359	0.000	0.870	0.000	0.125	0.000
TRINITY_DN263403_c0_g1	0.000	0.000	0.000	0.000	1.034	0.000	0.000	0.000	0.606	0.000
TRINITY_DN263403_c0_g2	3.266	1.691	3.309	3.004	2.606	1.683	4.453	1.704	2.176	3.053
TRINITY_DN263403_c2_g1	0.000	0.000	2.589	0.000	0.000	0.000	0.000	0.000	0.427	0.000
TRINITY_DN263403_c3_g3	0.000	0.000	0.000	0.000	0.772	0.000	0.000	2.844	0.451	0.000
TRINITY_DN263403_c4_g1	0.000	0.000	1.751	0.000	0.000	0.000	0.000	0.000	0.000	0.000
TRINITY_DN263404_c4_g1	0.000	0.000	0.000	0.000	0.000	0.000	0.000	0.000	0.000	0.000
TRINITY_DN263406_c0_g1	0.000	0.000	0.000	0.000	0.000	0.000	0.000	0.000	0.215	0.000
TRINITY_DN263406_c2_g1	0.000	0.000	0.000	0.000	0.000	0.000	0.000	0.000	0.000	0.000
TRINITY_DN263406_c3_g1	0.000	0.000	0.000	0.650	0.681	0.000	3.200	0.000	2.794	0.000
TRINITY_DN263406_c5_g1	0.000	0.000	0.000	0.000	0.000	0.000	0.000	0.000	0.000	0.000
TRINITY_DN263407_c0_g1	0.000	0.000	0.262	0.000	0.000	0.655	0.000	0.000	0.432	0.000
TRINITY_DN263407_c0_g2	0.000	0.000	0.000	0.000	0.000	0.000	0.000	0.000	0.000	0.000
TRINITY_DN263407_c0_g3	0.000	0.000	0.000	0.000	0.000	0.000	0.000	0.000	0.171	0.000
TRINITY_DN263407_c1_g1	0.000	0.488	0.057	0.867	0.000	0.000	0.000	0.000	0.000	0.000
TRINITY_DN263407_c1_g3	0.000	0.000	0.000	0.000	0.000	0.000	0.000	0.000	0.269	0.000
TRINITY_DN263407_c2_g1	0.000	0.000	0.000	0.000	0.000	0.000	0.000	0.000	0.000	0.000
TRINITY_DN263408_c0_g1	0.000	0.000	0.913	0.000	0.342	0.000	0.000	0.000	0.419	0.000
TRINITY_DN263408_c0_g2	0.000	0.000	0.000	0.144	0.294	0.000	0.000	0.000	0.000	0.000
TRINITY_DN263408_c1_g1	0.000	0.000	1.128	0.607	0.000	0.000	0.000	0.000	0.000	0.000
TRINITY_DN26340_c1_g1	0.000	1.414	0.000	0.000	0.514	0.000	0.000	0.000	0.000	6.853
TRINITY_DN26340_c2_g1	0.000	0.000	1.089	0.000	1.226	6.740	0.000	4.493	2.862	0.000
TRINITY_DN26340_c3_g1	0.000	0.000	0.000	0.000	0.000	0.000	0.000	0.000	0.000	0.000
TRINITY_DN26340_c4_g1	0.000	0.000	0.000	0.000	0.000	0.000	0.000	0.000	1.124	0.000
TRINITY_DN263410_c3_g1	0.000	0.000	0.000	0.000	0.000	0.000	0.000	0.000	0.328	0.000
TRINITY_DN263410_c4_g1	0.000	0.000	0.000	0.921	0.000	0.000	0.000	0.000	1.135	0.000
TRINITY_DN263411_c0_g1	0.000	0.000	0.000	0.000	0.000	0.000	0.000	2.686	0.000	0.000
TRINITY_DN263411_c0_g2	0.000	0.000	0.000	0.000	0.521	0.000	0.000	0.000	0.000	0.000
TRINITY_DN263411_c0_g3	0.000	0.390	0.000	0.000	0.283	0.775	0.685	0.000	0.189	0.000
TRINITY_DN263412_c0_g1	0.000	0.000	0.166	0.181	0.000	0.000	0.448	0.000	0.063	0.000
TRINITY_DN263413_c0_g1	0.000	0.000	0.000	0.000	0.000	2.181	0.000	0.000	0.000	0.000
TRINITY_DN263414_c0_g1	0.000	0.000	0.000	0.000	0.000	0.000	0.000	0.000	0.000	0.000
TRINITY_DN263415_c0_g1	0.000	0.000	1.487	0.000	0.441	0.000	0.743	0.779	0.000	0.000
TRINITY_DN263415_c2_g1	0.000	0.000	0.000	0.000	0.000	0.000	0.000	0.000	0.000	0.000
TRINITY_DN263415_c7_g1	0.661	4.315	7.250	4.024	7.460	7.876	3.801	5.229	0.963	2.160
TRINITY_DN263416_c0_g1	0.000	0.000	0.000	0.000	0.000	0.000	0.000	0.000	0.000	0.000
TRINITY_DN263416_c1_g1	0.000	0.000	0.000	0.000	0.000	0.000	0.000	0.000	0.000	0.000
TRINITY_DN263417_c0_g1	0.000	0.000	0.000	0.000	0.000	0.000	0.000	0.000	0.000	0.000
TRINITY_DN263418_c0_g1	0.000	0.000	0.000	0.000	0.000	0.000	0.000	0.000	0.000	0.000
TRINITY_DN263418_c1_g1	0.000	0.000	0.000	0.000	0.514	0.000	0.000	0.000	0.000	0.000
TRINITY_DN263418_c6_g1	0.000	0.000	0.000	0.123	0.000	1.030	0.000	0.469	0.224	0.000
TRINITY_DN263418_c7_g1	0.000	0.000	0.000	1.060	0.000	0.000	0.000	0.000	0.000	0.000
TRINITY_DN263418_c8_g1	0.000	0.000	0.000	0.000	0.000	0.000	0.000	0.000	0.000	0.000
TRINITY_DN26341_c0_g1	0.000	0.000	0.000	0.000	1.414	1.942	0.000	0.000	0.000	0.000
TRINITY_DN26341_c1_g1	0.000	0.000	0.000	0.000	0.000	0.000	0.000	0.000	0.000	0.000
TRINITY_DN26341_c1_g2	0.000	0.000	0.000	0.638	1.740	3.142	2.713	0.000	0.670	0.000
TRINITY_DN263420_c0_g1	0.000	0.982	0.642	0.349	0.355	1.957	0.000	0.000	0.420	0.000
TRINITY_DN263422_c0_g1	0.000	0.000	0.000	0.000	0.000	0.000	0.000	0.000	0.000	0.000
TRINITY_DN263424_c0_g1	0.000	0.000	0.000	0.000	0.000	0.000	0.000	0.000	0.000	0.000
TRINITY_DN263425_c0_g1	0.000	0.000	0.000	0.000	0.000	0.000	0.000	0.000	0.454	0.000
TRINITY_DN263425_c0_g2	0.000	0.000	0.000	0.000	0.000	0.000	0.000	0.000	0.000	0.000
TRINITY_DN263425_c1_g1	0.000	0.000	0.000	0.000	0.000	0.000	0.000	0.000	0.000	0.000
TRINITY_DN263427_c1_g1	0.000	0.000	1.845	0.000	0.514	0.000	0.000	0.000	2.109	0.000
TRINITY_DN263427_c1_g2	0.000	0.000	0.000	0.000	0.000	0.000	0.000	0.000	0.000	0.000
TRINITY_DN263427_c2_g1	0.000	0.000	0.000	0.000	0.000	0.000	3.021	0.000	0.000	0.000
TRINITY_DN263427_c2_g2	0.000	0.000	0.000	0.000	0.000	0.000	0.000	0.000	0.222	0.000
TRINITY_DN263427_c2_g3	0.000	0.000	0.000	0.000	0.000	0.000	0.000	0.000	0.552	0.000
TRINITY_DN263427_c2_g5	0.000	0.000	1.811	0.588	0.401	0.553	0.000	0.000	0.645	0.000
TRINITY_DN263428_c0_g1	0.000	0.000	0.000	0.000	0.691	0.000	0.000	0.000	0.000	0.000
TRINITY_DN263429_c0_g1	0.000	1.860	0.000	0.397	0.135	0.369	0.000	0.000	0.240	1.347
TRINITY_DN263429_c0_g2	0.000	0.000	0.000	0.000	0.000	0.000	0.000	0.000	0.000	0.000
TRINITY_DN26342_c0_g2	0.000	0.000	0.000	0.000	0.000	0.000	0.000	0.000	0.000	0.000
TRINITY_DN26342_c1_g1	0.000	0.000	0.000	0.000	0.000	0.000	0.000	0.000	0.181	0.000
TRINITY_DN26342_c2_g1	0.000	0.000	0.000	0.000	0.000	0.000	0.000	0.000	0.000	0.000
TRINITY_DN26342_c3_g1	0.000	0.000	0.000	0.000	0.000	0.000	0.000	0.000	0.000	0.000
TRINITY_DN26342_c5_g1	0.000	0.000	0.238	0.065	0.135	0.543	0.323	0.000	0.000	0.000
TRINITY_DN263430_c1_g1	0.000	0.000	1.857	1.483	0.000	0.000	0.000	1.893	0.719	0.000
TRINITY_DN263430_c2_g1	0.000	0.000	0.000	0.000	1.572	1.917	0.000	0.000	0.328	0.000
TRINITY_DN263430_c4_g1	0.000	0.000	0.000	0.000	0.000	0.000	0.000	0.000	0.000	0.000
TRINITY_DN263430_c5_g1	0.000	0.000	0.000	0.000	0.000	0.000	0.000	0.000	0.000	0.000
TRINITY_DN263430_c6_g1	0.000	0.000	0.000	0.000	0.000	0.000	0.000	0.000	0.000	0.000
TRINITY_DN263431_c0_g1	0.000	0.374	0.364	0.193	0.253	0.613	0.440	0.348	0.061	0.000
TRINITY_DN263432_c0_g1	0.000	0.000	0.000	0.000	0.000	0.000	0.000	0.000	0.000	0.000
TRINITY_DN263435_c0_g1	0.000	0.000	0.000	0.000	0.309	0.000	0.000	0.000	0.000	0.000
TRINITY_DN263436_c0_g1	0.000	0.000	0.000	0.000	0.000	0.000	0.000	0.000	0.000	0.000
TRINITY_DN263436_c1_g1	0.000	0.000	0.000	0.349	0.000	0.000	0.000	0.000	0.211	0.000
TRINITY_DN263438_c0_g1	0.000	0.000	0.000	0.713	1.818	3.380	1.945	0.000	0.345	0.000
TRINITY_DN26343_c0_g1	0.000	0.000	1.081	2.226	2.854	0.000	0.920	2.368	1.111	4.502
TRINITY_DN26343_c3_g1	0.000	0.000	0.000	0.000	0.000	0.000	0.000	0.000	0.000	0.000
TRINITY_DN263440_c0_g1	0.000	0.000	0.000	0.000	0.000	1.534	0.000	0.000	0.000	0.000
TRINITY_DN263440_c0_g2	0.000	0.000	0.000	0.000	0.000	0.000	0.000	0.000	0.000	0.000
TRINITY_DN263441_c2_g1	0.000	0.000	0.000	0.000	0.000	0.000	0.000	0.000	0.000	0.000
TRINITY_DN263442_c0_g1	0.000	0.000	0.000	0.000	0.000	0.000	0.000	0.000	0.218	0.000
TRINITY_DN263444_c0_g1	0.000	0.000	0.000	0.000	0.000	0.094	0.678	0.000	0.000	0.000
TRINITY_DN263444_c1_g2	0.000	0.000	0.000	0.000	0.000	0.000	0.000	0.000	0.546	0.000
TRINITY_DN263444_c2_g1	0.000	0.914	0.000	0.000	0.331	0.000	0.000	0.000	0.000	0.000
TRINITY_DN263444_c3_g1	0.000	0.000	0.000	0.000	1.930	7.907	0.000	0.000	0.000	0.000
TRINITY_DN263444_c4_g1	0.000	0.000	0.000	0.000	0.000	0.000	0.000	0.000	0.000	0.000
TRINITY_DN263445_c1_g1	0.000	0.000	0.000	0.000	0.000	0.000	0.000	0.000	0.000	0.000
TRINITY_DN263445_c3_g1	0.000	0.000	0.000	0.000	0.000	0.000	0.000	0.000	0.000	0.000
TRINITY_DN263445_c3_g2	0.000	0.000	0.000	0.000	0.000	0.000	0.000	0.000	0.000	0.000
TRINITY_DN263446_c1_g1	0.000	0.000	0.000	0.000	0.000	0.000	0.000	0.000	0.000	0.000
TRINITY_DN263448_c0_g1	0.000	0.000	0.000	0.000	0.526	0.000	0.000	0.000	0.000	0.000
TRINITY_DN26344_c0_g1	1.586	2.014	2.353	2.655	1.136	1.191	2.737	2.221	2.362	0.000
TRINITY_DN26344_c1_g1	0.000	0.000	1.277	0.000	0.000	0.000	0.000	0.000	0.000	0.000
TRINITY_DN263450_c0_g1	0.000	0.000	2.172	0.000	0.000	0.000	0.000	1.462	0.000	0.000
TRINITY_DN263450_c1_g1	0.000	0.000	0.000	0.000	1.218	0.000	0.000	2.230	0.355	0.000
TRINITY_DN263450_c2_g2	0.000	0.000	0.000	0.000	0.000	0.000	0.000	0.000	0.000	0.000
TRINITY_DN263451_c0_g1	0.000	0.000	0.000	0.000	0.000	0.000	0.000	0.000	0.000	0.000
TRINITY_DN263451_c1_g1	0.000	0.000	0.000	0.000	1.030	0.000	0.000	0.000	0.000	0.000
TRINITY_DN263453_c0_g2	0.000	0.000	0.000	0.000	0.000	0.000	0.000	0.000	0.000	0.000
TRINITY_DN263453_c2_g1	0.000	0.000	0.000	0.000	0.000	0.000	0.000	0.000	0.000	0.000
TRINITY_DN263453_c3_g1	0.000	0.000	0.000	0.000	0.000	0.000	0.000	0.000	0.000	0.000
TRINITY_DN263454_c0_g1	0.000	0.000	0.000	0.000	0.000	0.000	0.000	0.000	0.000	0.000
TRINITY_DN263455_c0_g1	0.000	0.000	0.000	0.000	0.000	0.000	0.000	0.000	0.279	0.000
TRINITY_DN263457_c0_g1	0.000	0.000	0.000	0.000	0.000	0.000	0.000	0.000	0.000	0.000
TRINITY_DN263457_c1_g1	0.000	0.000	0.000	0.000	0.000	0.000	0.000	0.000	0.000	0.000
TRINITY_DN263458_c0_g1	0.000	0.000	0.000	0.000	0.000	0.000	0.000	0.000	0.000	0.000
TRINITY_DN263458_c0_g2	0.000	0.000	1.032	0.000	1.703	0.000	0.000	0.000	0.000	0.000
TRINITY_DN263458_c2_g1	0.000	0.000	0.886	0.713	0.000	0.000	0.000	0.000	0.575	0.000
TRINITY_DN263458_c3_g1	0.000	0.000	0.000	0.737	0.000	0.000	0.000	2.800	0.000	0.000
TRINITY_DN263458_c5_g1	0.000	0.000	0.000	0.000	0.844	0.000	0.000	0.000	0.000	0.000
TRINITY_DN263458_c7_g1	0.000	0.000	0.000	0.000	0.000	0.000	0.000	0.000	0.000	0.000
TRINITY_DN263458_c8_g1	0.000	0.000	0.000	0.000	0.000	0.000	0.000	0.000	0.000	0.000
TRINITY_DN263458_c9_g1	9.588	0.000	0.000	0.000	0.000	0.000	0.000	0.000	1.045	0.000
TRINITY_DN263459_c0_g1	0.000	0.000	1.348	2.793	0.000	2.368	0.000	2.800	0.288	0.000
TRINITY_DN263459_c0_g2	0.000	0.000	0.289	0.315	0.000	0.000	0.000	0.595	0.855	1.600
TRINITY_DN26345_c1_g1	0.000	2.657	1.380	2.062	1.645	0.551	3.239	2.881	1.491	0.000
TRINITY_DN26345_c2_g1	0.000	0.000	0.354	0.000	0.392	0.000	0.000	0.000	0.000	0.000
TRINITY_DN26345_c3_g1	0.000	0.000	0.000	0.000	0.000	0.000	0.000	0.000	0.000	0.000
TRINITY_DN26345_c5_g1	0.000	0.000	0.000	0.000	0.000	0.000	0.000	0.000	0.000	0.000
TRINITY_DN263460_c0_g1	0.000	0.000	0.000	0.000	0.000	0.000	2.966	0.000	0.000	0.000
TRINITY_DN263461_c0_g1	0.000	0.000	0.000	0.000	0.000	0.000	0.000	0.000	0.000	0.000
TRINITY_DN263461_c0_g2	0.000	0.000	0.000	1.282	1.759	0.000	0.000	0.000	0.207	0.000
TRINITY_DN263462_c0_g1	0.000	0.000	0.000	0.275	0.967	0.000	1.358	0.000	0.166	0.000
TRINITY_DN263463_c0_g1	0.000	0.000	0.000	0.463	0.000	0.000	0.000	0.000	0.000	0.000
TRINITY_DN263464_c0_g1	0.000	0.000	0.000	0.000	0.000	0.000	0.000	0.000	0.000	0.000
TRINITY_DN263466_c1_g1	0.000	0.000	0.000	0.000	0.000	0.000	0.000	0.000	0.000	0.000
TRINITY_DN263466_c2_g1	0.000	0.000	1.236	0.665	0.000	0.000	0.000	0.000	0.408	0.000
TRINITY_DN263466_c3_g1	0.000	5.396	2.638	0.000	0.902	0.000	8.419	0.000	0.526	0.000
TRINITY_DN263467_c0_g2	0.000	0.000	0.000	0.000	0.000	0.000	0.000	0.000	0.413	0.000
TRINITY_DN263469_c0_g1	0.000	0.000	0.000	1.726	0.000	4.404	0.000	0.000	0.685	0.000
TRINITY_DN26346_c0_g1	0.000	4.713	2.293	0.615	0.000	0.000	0.000	2.273	0.542	0.000
TRINITY_DN26346_c0_g2	10.816	0.000	1.334	0.719	0.604	0.000	1.184	0.000	1.011	0.000
TRINITY_DN26346_c0_g3	0.000	0.000	0.000	0.000	0.000	0.000	0.000	0.000	0.000	0.000
TRINITY_DN263470_c0_g1	0.000	0.000	0.000	0.000	0.000	0.000	0.000	0.000	0.000	0.000
TRINITY_DN263472_c0_g1	0.000	0.000	0.000	1.626	0.000	0.000	0.000	0.000	0.000	0.000
TRINITY_DN263473_c0_g1	0.000	0.000	0.000	0.645	0.829	0.000	0.000	0.000	0.000	0.000
TRINITY_DN263475_c0_g1	0.000	0.000	0.000	0.000	0.467	0.000	0.000	0.000	0.000	0.000
TRINITY_DN263475_c1_g1	0.000	0.000	0.000	0.000	0.000	0.000	0.000	0.000	0.000	0.000
TRINITY_DN263476_c0_g1	0.000	0.000	1.325	0.000	0.000	0.000	4.137	0.000	0.437	0.000
TRINITY_DN263476_c4_g1	0.000	0.000	0.000	0.000	0.000	0.000	0.000	0.000	0.000	0.000
TRINITY_DN263477_c0_g1	0.000	1.869	1.831	1.327	0.000	0.000	0.000	0.626	1.000	0.000
TRINITY_DN263478_c0_g1	0.000	0.000	0.000	0.000	0.000	0.000	2.798	0.000	0.040	0.000
TRINITY_DN263478_c0_g2	0.000	0.000	0.000	0.000	0.000	0.000	0.000	0.000	0.056	0.000
TRINITY_DN263479_c0_g2	0.000	0.000	0.000	0.000	0.000	0.000	0.000	0.000	0.000	0.000
TRINITY_DN263479_c0_g4	0.000	0.000	0.000	0.000	0.000	0.000	3.415	2.686	0.000	0.000
TRINITY_DN263479_c0_g5	0.000	0.000	3.035	0.540	0.000	1.553	0.000	0.000	0.330	0.000
TRINITY_DN263479_c1_g1	0.000	0.000	0.000	0.000	0.000	0.000	0.000	0.000	0.000	0.000
TRINITY_DN263479_c2_g2	0.000	0.000	0.000	0.000	0.000	0.000	0.000	0.000	0.000	0.000
TRINITY_DN263479_c3_g1	0.000	0.000	8.719	0.670	0.000	0.000	0.000	0.000	0.000	0.000
TRINITY_DN263479_c5_g1	0.000	0.000	0.000	0.000	0.000	1.525	0.000	0.000	0.324	0.000
TRINITY_DN263479_c6_g1	0.000	0.000	0.000	0.000	0.000	0.000	0.000	0.000	0.000	0.000
TRINITY_DN263479_c7_g1	0.000	1.381	0.000	0.000	0.000	0.000	0.000	0.000	0.000	0.000
TRINITY_DN26347_c0_g1	0.000	0.000	0.000	0.000	0.423	0.682	0.000	0.466	0.000	0.000
TRINITY_DN26347_c0_g2	0.000	0.000	0.000	0.000	0.000	0.000	0.000	0.000	0.000	0.000
TRINITY_DN26347_c3_g1	0.000	0.000	0.000	0.000	0.000	0.000	0.000	0.000	0.358	0.000
TRINITY_DN263480_c0_g2	0.000	0.000	0.000	0.000	0.000	0.000	0.000	0.000	0.000	0.000
TRINITY_DN263481_c0_g1	2.029	5.975	6.987	6.555	7.481	5.610	7.206	6.944	14.474	6.657
TRINITY_DN263481_c2_g1	3.493	1.111	3.032	1.267	1.218	1.974	1.955	1.529	0.982	0.815
TRINITY_DN263481_c5_g1	0.000	0.000	0.000	0.000	0.000	0.000	0.000	0.000	0.000	0.000
TRINITY_DN263482_c0_g1	0.000	0.000	0.000	0.000	0.449	0.000	0.000	0.000	0.000	0.000
TRINITY_DN263482_c1_g1	0.000	0.000	0.000	0.000	0.000	0.000	0.000	0.000	0.000	0.000
TRINITY_DN263483_c0_g1	0.000	1.754	0.000	1.207	0.000	1.764	1.522	0.000	0.000	0.000
TRINITY_DN263484_c1_g1	0.000	0.000	0.000	0.000	0.000	0.000	0.000	0.000	0.000	0.000
```
