## SupplementalFiles_AlvarezBuyllaetal for "Molecular physiology of pumiliotoxin sequestration in a poison frog": skin.kallisto.gene.TMM.EXPR.matrix (part 54 of 128)

```
TRINITY_DN263486_c0_g1	0.000	0.000	0.000	0.000	0.000	0.000	0.000	0.000	0.000	0.000
TRINITY_DN263487_c0_g1	0.000	0.000	0.000	0.513	0.000	0.000	0.000	0.000	0.000	0.000
TRINITY_DN263487_c1_g1	0.000	2.902	0.000	0.295	0.451	0.000	0.000	0.558	0.178	0.000
TRINITY_DN263488_c0_g1	0.000	5.578	0.732	0.554	1.620	1.123	1.928	0.000	2.316	7.998
TRINITY_DN263488_c0_g2	4.616	0.000	0.394	0.761	0.217	0.601	0.000	0.000	0.568	0.000
TRINITY_DN263489_c0_g1	0.000	0.000	0.000	0.000	0.422	0.000	0.000	0.000	0.000	0.000
TRINITY_DN263489_c3_g1	0.000	0.000	0.000	0.000	0.000	0.000	0.000	0.000	0.000	0.000
TRINITY_DN26348_c0_g1	0.000	0.000	0.505	0.276	0.189	0.000	0.000	0.000	0.289	0.000
TRINITY_DN26348_c0_g2	1.036	1.519	1.971	1.855	1.073	1.805	2.731	0.459	1.437	0.852
TRINITY_DN26348_c0_g3	0.000	0.649	0.488	0.000	0.354	0.000	0.000	0.000	0.000	0.000
TRINITY_DN26348_c1_g1	0.000	0.000	0.544	0.740	0.453	0.000	0.000	0.000	0.089	0.000
TRINITY_DN26348_c2_g1	0.000	0.000	0.000	0.000	0.388	0.634	1.108	0.000	0.405	0.000
TRINITY_DN26348_c3_g1	0.000	0.000	0.000	0.000	0.000	0.000	0.000	0.000	0.000	0.000
TRINITY_DN263490_c0_g1	0.000	0.000	0.536	0.000	0.149	0.408	0.000	0.000	0.000	1.484
TRINITY_DN263490_c0_g2	0.000	0.000	0.000	0.000	0.000	0.000	0.000	0.000	0.000	0.000
TRINITY_DN263490_c2_g1	0.000	0.000	0.000	0.000	0.000	0.000	0.000	0.000	0.000	0.000
TRINITY_DN263490_c4_g1	0.000	0.000	0.000	0.000	0.000	0.000	0.000	1.870	0.000	0.000
TRINITY_DN263490_c5_g1	0.000	0.000	0.000	0.000	0.000	0.000	0.000	0.000	0.000	0.000
TRINITY_DN263491_c0_g1	0.000	4.706	2.358	7.912	5.687	0.000	4.030	6.370	6.540	0.000
TRINITY_DN263491_c10_g1	0.000	0.000	0.000	0.000	0.000	0.000	0.000	0.000	0.000	0.000
TRINITY_DN263491_c11_g1	0.000	0.000	0.000	0.808	1.704	0.000	0.000	0.000	0.494	0.000
TRINITY_DN263491_c1_g2	0.000	0.000	2.912	0.000	0.000	0.000	0.000	0.000	0.000	0.000
TRINITY_DN263491_c1_g3	0.000	0.000	0.000	0.000	0.000	1.447	0.000	0.000	0.000	5.131
TRINITY_DN263491_c1_g5	0.000	0.000	6.796	0.000	0.965	0.000	0.000	0.000	0.000	0.000
TRINITY_DN263491_c2_g1	0.000	0.000	0.000	0.000	0.475	0.000	0.000	0.000	0.410	0.000
TRINITY_DN263491_c2_g2	0.000	0.000	0.000	0.000	0.000	0.000	0.000	0.000	0.000	0.000
TRINITY_DN263491_c6_g1	0.000	0.000	0.000	0.000	0.000	0.000	0.000	0.000	0.000	0.000
TRINITY_DN263491_c7_g1	0.000	0.000	0.000	1.301	0.681	0.000	0.000	2.507	0.798	0.000
TRINITY_DN263491_c8_g1	0.000	0.000	0.000	0.000	0.000	0.000	0.000	0.000	0.000	0.000
TRINITY_DN263491_c9_g1	0.000	0.000	0.000	0.000	0.000	0.000	0.000	0.000	0.222	0.000
TRINITY_DN263492_c0_g1	0.000	0.000	0.000	0.000	0.000	0.000	0.000	0.000	0.000	0.000
TRINITY_DN263493_c1_g1	0.000	0.000	0.169	0.185	0.000	0.256	0.000	0.000	0.168	0.000
TRINITY_DN263494_c0_g1	0.000	0.000	0.000	0.000	0.000	0.000	0.000	0.000	0.000	0.000
TRINITY_DN263495_c0_g1	0.000	0.000	0.000	0.000	0.000	0.000	0.000	0.000	0.000	5.244
TRINITY_DN263496_c0_g1	0.000	0.000	0.000	0.000	0.000	0.000	0.000	0.000	0.000	0.000
TRINITY_DN263496_c1_g1	0.000	0.000	0.000	0.000	0.000	0.000	0.000	0.000	0.000	0.000
TRINITY_DN263496_c2_g1	0.000	0.000	0.000	0.000	0.000	0.000	0.000	0.000	0.971	0.000
TRINITY_DN263496_c4_g1	0.000	0.000	0.000	0.000	0.000	0.000	2.228	0.000	0.275	0.000
TRINITY_DN263496_c5_g1	0.000	0.000	0.000	0.000	0.879	7.219	0.000	0.000	0.000	0.000
TRINITY_DN263496_c6_g1	0.000	0.000	0.000	0.000	0.000	0.000	0.000	0.000	0.000	0.000
TRINITY_DN263496_c9_g1	0.000	0.000	0.000	0.000	0.919	0.000	0.000	0.000	0.000	0.000
TRINITY_DN263497_c0_g1	0.000	0.000	0.000	0.000	0.000	0.000	0.000	0.000	0.000	0.000
TRINITY_DN263499_c0_g1	0.000	0.000	0.000	0.000	0.000	0.000	0.000	0.000	0.000	0.000
TRINITY_DN263499_c0_g2	0.000	0.000	0.000	1.155	0.000	0.000	0.000	0.000	0.000	0.000
TRINITY_DN263499_c2_g1	0.000	0.656	0.427	0.000	0.119	0.000	0.000	0.000	0.141	0.000
TRINITY_DN26349_c0_g1	0.000	0.000	0.000	0.000	1.786	0.000	0.000	0.000	0.000	0.000
TRINITY_DN26349_c10_g1	0.000	0.000	0.000	0.000	0.000	0.000	0.000	0.000	0.000	0.000
TRINITY_DN26349_c11_g1	0.000	0.000	0.000	0.000	0.000	0.000	0.000	0.000	0.000	0.000
TRINITY_DN26349_c13_g1	0.000	0.000	0.000	0.000	0.000	0.000	0.000	0.000	0.000	0.000
TRINITY_DN26349_c1_g1	0.000	4.518	1.465	0.000	0.829	0.000	0.000	0.000	0.000	0.000
TRINITY_DN26349_c2_g1	0.000	0.000	0.000	0.000	0.000	0.000	0.000	0.000	1.523	0.000
TRINITY_DN26349_c3_g1	0.000	0.566	0.000	0.601	1.228	0.000	0.000	0.000	0.000	0.000
TRINITY_DN26349_c4_g1	0.000	0.000	0.000	0.000	0.000	0.000	0.000	0.000	0.000	0.000
TRINITY_DN26349_c5_g1	0.000	0.000	0.000	0.000	0.000	0.000	0.000	0.000	0.000	0.000
TRINITY_DN26349_c6_g1	0.000	0.000	0.000	1.028	0.000	0.730	0.000	0.963	0.310	0.000
TRINITY_DN26349_c7_g1	0.000	0.000	0.000	0.000	0.000	4.239	0.000	0.000	0.000	0.000
TRINITY_DN26349_c9_g1	0.000	0.000	0.000	0.931	0.671	0.000	0.000	0.000	0.000	0.000
TRINITY_DN2634_c0_g1	0.000	0.000	0.268	0.291	1.305	1.298	0.724	0.000	0.469	1.415
TRINITY_DN2634_c0_g2	0.000	0.474	0.000	0.410	0.000	0.000	0.000	0.756	0.000	0.000
TRINITY_DN263500_c0_g1	0.000	0.000	0.000	0.327	0.335	0.000	0.000	0.000	0.000	0.000
TRINITY_DN263502_c0_g1	0.000	0.354	2.051	0.656	0.650	0.923	0.303	0.596	0.340	0.000
TRINITY_DN263502_c0_g2	0.000	0.000	1.372	0.000	0.000	0.281	0.406	0.000	0.353	0.000
TRINITY_DN263502_c1_g1	0.000	0.000	0.463	0.000	0.255	0.000	0.000	1.870	0.451	0.000
TRINITY_DN263502_c2_g1	0.000	0.000	0.373	0.000	0.000	0.000	0.000	0.000	0.000	0.000
TRINITY_DN263503_c0_g1	0.000	0.000	0.000	0.000	0.000	0.000	0.000	0.000	0.000	0.000
TRINITY_DN263504_c0_g1	0.000	0.000	0.586	0.000	0.163	0.000	0.000	0.000	0.385	0.000
TRINITY_DN263504_c1_g1	0.000	0.000	0.000	0.000	1.226	0.000	0.000	0.000	0.000	0.000
TRINITY_DN263505_c0_g2	0.000	1.325	0.438	0.999	0.723	0.162	1.160	0.809	0.647	0.590
TRINITY_DN263505_c0_g3	0.000	0.000	0.000	0.000	0.000	0.000	0.000	0.000	0.625	0.000
TRINITY_DN263506_c0_g1	0.000	0.000	0.000	0.000	0.000	0.000	0.000	0.000	0.305	0.000
TRINITY_DN263506_c0_g2	0.000	0.000	0.000	0.000	0.000	0.000	0.000	0.000	0.368	0.000
TRINITY_DN263506_c0_g3	0.000	0.000	0.000	0.000	0.000	0.000	0.000	0.000	0.000	0.000
TRINITY_DN263507_c0_g1	0.000	0.000	0.000	0.000	0.000	0.000	0.000	0.000	0.000	0.000
TRINITY_DN263509_c0_g1	0.000	0.000	0.000	0.000	0.279	0.000	0.000	0.513	0.971	0.000
TRINITY_DN26350_c0_g1	0.000	0.000	0.000	0.000	0.000	0.000	0.000	0.000	0.000	0.000
TRINITY_DN26350_c2_g1	0.000	0.000	0.000	0.000	0.000	0.000	0.000	0.000	0.128	0.000
TRINITY_DN26350_c5_g1	0.000	0.000	1.612	0.000	0.000	0.000	0.000	3.369	6.375	0.000
TRINITY_DN26350_c6_g2	0.000	0.000	0.000	0.000	0.000	0.000	0.000	0.000	0.000	0.000
TRINITY_DN263510_c0_g1	0.000	0.000	0.000	0.000	0.000	0.000	0.000	0.000	0.000	0.000
TRINITY_DN263510_c1_g1	0.000	0.000	0.000	0.000	0.000	0.000	0.000	0.000	0.000	0.000
TRINITY_DN263510_c2_g1	0.000	0.000	0.000	0.000	0.000	0.000	0.000	0.000	0.000	0.000
TRINITY_DN263511_c0_g1	0.000	0.000	0.000	0.620	0.000	0.000	0.000	0.000	0.000	0.000
TRINITY_DN263511_c0_g2	0.000	0.000	0.000	0.000	0.894	0.000	1.439	0.000	0.176	0.000
TRINITY_DN263511_c1_g1	0.000	0.000	3.404	0.612	0.000	0.000	6.004	0.000	0.373	0.000
TRINITY_DN263511_c2_g1	0.000	0.409	0.000	0.229	0.000	0.000	0.000	0.000	0.175	0.000
TRINITY_DN263512_c0_g1	0.000	0.000	0.000	0.000	0.000	0.000	0.000	0.000	0.000	0.000
TRINITY_DN263513_c0_g1	0.000	0.000	0.000	0.000	0.000	0.000	0.000	0.000	1.124	0.000
TRINITY_DN263513_c0_g2	0.000	0.300	0.000	0.000	0.329	0.000	0.815	0.000	0.194	0.000
TRINITY_DN263514_c0_g1	0.000	0.345	0.000	0.000	0.143	0.000	0.606	0.000	0.787	1.250
TRINITY_DN263518_c0_g1	0.000	7.482	0.000	0.578	1.584	0.000	4.427	3.538	2.072	0.000
TRINITY_DN263518_c0_g2	0.000	3.975	2.083	1.355	0.967	1.457	1.380	0.000	1.306	2.858
TRINITY_DN26351_c0_g1	0.000	0.000	0.740	0.050	0.638	0.294	0.000	1.728	0.925	0.891
TRINITY_DN26351_c0_g2	0.783	0.343	0.158	0.406	0.564	0.235	0.259	0.389	0.346	0.000
TRINITY_DN26351_c1_g1	0.000	0.000	0.000	0.000	2.279	0.000	0.000	0.000	0.000	0.000
TRINITY_DN263520_c0_g2	0.000	2.259	0.000	1.416	2.864	2.327	3.057	3.496	1.865	0.000
TRINITY_DN263520_c0_g3	6.190	0.485	0.261	0.711	0.145	0.000	0.000	0.000	0.090	0.000
TRINITY_DN263520_c1_g1	0.000	0.000	0.000	0.000	0.000	0.000	0.000	0.000	0.000	0.000
TRINITY_DN263520_c1_g2	0.000	0.000	0.000	0.000	0.436	0.000	0.000	0.000	0.000	0.000
TRINITY_DN263520_c2_g1	0.000	0.000	0.723	0.000	0.000	0.000	0.000	0.000	0.000	0.000
TRINITY_DN263523_c0_g1	0.000	0.000	0.000	0.000	0.000	0.000	2.807	0.000	0.171	0.000
TRINITY_DN263523_c0_g2	0.000	0.000	0.000	0.000	0.000	2.205	0.000	2.960	0.000	0.000
TRINITY_DN263524_c0_g1	0.000	1.013	0.000	0.000	0.367	0.000	0.886	0.000	0.000	0.000
TRINITY_DN263524_c0_g2	0.948	0.239	0.541	0.383	0.788	0.235	0.420	0.666	0.495	0.000
TRINITY_DN263524_c0_g4	0.000	0.000	0.000	0.000	0.000	0.000	0.000	0.000	0.000	0.000
TRINITY_DN263524_c0_g5	0.000	0.000	0.000	0.170	0.000	0.000	0.000	0.000	0.000	0.000
TRINITY_DN263524_c1_g1	0.000	1.754	0.000	0.000	0.000	0.000	0.000	0.000	0.000	0.000
TRINITY_DN263524_c2_g1	2.757	0.175	0.680	0.062	0.256	0.000	0.307	0.242	0.304	0.000
TRINITY_DN263524_c3_g1	2.535	1.603	1.298	1.314	1.702	0.631	0.564	0.667	1.013	1.183
TRINITY_DN263524_c4_g1	0.000	0.000	0.000	0.000	0.000	0.000	0.000	1.242	0.000	0.000
TRINITY_DN263524_c6_g1	0.000	0.000	0.341	0.187	0.096	0.000	0.000	0.000	0.340	0.000
TRINITY_DN263526_c0_g1	0.000	0.000	0.000	0.000	0.844	0.000	0.000	0.000	0.000	0.000
TRINITY_DN263528_c0_g1	0.000	0.000	0.445	0.245	0.403	0.270	0.242	0.191	0.180	0.000
TRINITY_DN263529_c0_g1	0.000	0.000	0.000	0.000	0.000	2.049	0.000	0.000	0.437	0.000
TRINITY_DN26352_c0_g1	0.000	0.000	0.000	0.000	1.877	0.000	0.000	0.000	0.000	0.000
TRINITY_DN26352_c0_g2	3.080	7.037	3.806	4.249	4.502	7.270	10.317	5.395	7.594	1.437
TRINITY_DN26352_c1_g1	0.000	0.000	0.000	1.001	0.887	0.000	0.000	0.000	0.000	0.000
TRINITY_DN26352_c1_g3	0.000	0.000	0.000	0.000	0.000	1.638	0.000	2.187	0.696	0.000
TRINITY_DN263530_c0_g1	0.000	0.000	0.000	0.000	0.000	0.000	0.000	0.000	0.073	0.000
TRINITY_DN263531_c0_g1	0.000	0.000	0.000	2.120	0.554	0.000	0.000	0.000	0.000	0.000
TRINITY_DN263532_c0_g2	0.000	0.000	0.000	0.000	0.000	0.000	0.000	0.000	0.000	0.000
TRINITY_DN263532_c0_g3	0.000	0.000	0.000	0.000	0.000	0.000	0.000	0.000	0.000	0.000
TRINITY_DN263532_c1_g1	0.000	0.000	0.000	0.000	2.271	0.000	0.000	0.000	0.000	0.000
TRINITY_DN263532_c2_g1	0.000	0.000	1.984	1.060	0.554	0.000	0.000	0.000	1.809	0.000
TRINITY_DN263532_c3_g2	0.000	0.000	0.000	0.000	0.000	0.000	0.000	0.000	0.000	0.000
TRINITY_DN263532_c3_g3	0.000	0.000	0.000	0.000	0.000	0.000	0.000	0.000	0.000	15.519
TRINITY_DN263534_c0_g1	0.000	1.562	0.000	0.000	0.000	0.000	0.000	0.000	0.000	0.000
TRINITY_DN263535_c0_g1	0.000	0.000	0.000	0.000	0.000	0.000	0.000	0.000	0.000	0.000
TRINITY_DN263535_c0_g3	0.000	0.000	0.000	0.000	0.000	0.000	0.000	0.000	0.000	0.000
TRINITY_DN263535_c0_g4	0.000	0.000	0.000	0.000	0.000	0.000	0.000	0.000	0.000	0.000
TRINITY_DN263535_c0_g5	0.000	0.000	0.000	0.000	0.000	0.000	0.000	0.000	0.214	0.000
TRINITY_DN263535_c3_g1	0.000	0.470	0.000	0.000	0.000	0.000	0.000	0.000	0.407	0.000
TRINITY_DN263535_c4_g1	0.000	0.000	0.000	0.000	0.000	0.000	0.000	0.000	0.000	0.000
TRINITY_DN263535_c4_g2	0.000	0.000	0.000	0.450	0.469	0.000	0.000	0.000	0.275	0.000
TRINITY_DN263535_c5_g1	0.000	0.000	0.000	0.000	0.000	0.000	0.000	0.000	0.000	0.000
TRINITY_DN263536_c0_g1	0.000	0.000	1.260	0.251	0.725	0.000	1.241	0.000	0.454	2.560
TRINITY_DN263536_c4_g1	0.000	0.000	0.000	0.000	0.000	0.000	0.000	0.000	0.000	0.000
TRINITY_DN263536_c5_g1	0.000	0.000	0.000	0.000	0.000	0.000	0.000	0.000	0.000	0.000
TRINITY_DN263536_c6_g1	0.000	0.000	0.000	0.000	0.427	0.000	0.000	0.000	0.000	0.000
TRINITY_DN263538_c0_g1	0.000	0.000	0.000	0.000	0.721	0.000	0.000	0.000	0.000	0.000
TRINITY_DN263539_c0_g1	0.000	0.000	0.000	0.000	0.000	0.000	0.000	0.000	0.000	0.000
TRINITY_DN263539_c1_g1	0.000	0.000	0.399	0.216	0.000	0.000	0.000	0.000	0.000	0.000
TRINITY_DN26353_c0_g1	0.000	0.000	0.000	0.000	0.000	1.795	0.000	0.000	0.000	0.000
TRINITY_DN26353_c1_g1	0.000	0.000	0.000	0.000	0.000	0.000	0.000	0.000	0.703	0.000
TRINITY_DN26353_c3_g1	0.000	0.000	0.000	0.000	0.000	0.000	0.000	0.000	0.000	0.000
TRINITY_DN263540_c0_g1	0.000	0.857	0.000	0.000	0.000	0.000	0.000	0.000	0.547	0.000
TRINITY_DN263541_c0_g1	0.000	0.000	0.000	0.000	0.000	0.000	0.000	0.000	0.360	0.000
TRINITY_DN263542_c0_g1	0.000	0.000	0.000	0.000	0.000	0.000	0.000	0.000	0.000	0.000
TRINITY_DN263543_c0_g1	0.000	0.000	0.000	0.000	0.000	0.000	0.000	0.000	0.000	0.000
TRINITY_DN263543_c1_g1	0.000	0.000	0.000	0.000	0.000	0.000	0.000	0.000	0.000	0.000
TRINITY_DN263543_c2_g1	0.000	0.000	0.000	0.358	0.000	0.000	0.000	0.000	0.433	0.000
TRINITY_DN263544_c0_g1	0.000	0.000	0.000	0.000	0.829	0.000	0.000	0.000	0.000	0.000
TRINITY_DN263546_c0_g1	0.000	0.000	1.250	0.000	0.460	0.000	0.000	0.000	0.000	0.000
TRINITY_DN263547_c0_g1	0.000	0.000	0.000	0.000	0.000	0.000	0.000	0.000	0.396	0.000
TRINITY_DN263548_c0_g1	0.000	0.000	0.000	0.184	0.376	0.000	0.909	0.000	0.888	0.000
TRINITY_DN26354_c0_g1	1.455	0.922	1.052	0.000	0.000	0.363	0.325	1.529	0.215	2.715
TRINITY_DN26354_c0_g2	0.000	0.000	2.659	0.683	3.509	0.000	0.000	0.000	0.327	0.000
TRINITY_DN26354_c0_g3	0.000	0.000	0.000	0.000	0.000	0.000	0.000	0.000	0.000	0.000
TRINITY_DN26354_c0_g4	0.000	0.000	0.000	0.000	0.595	0.000	0.000	0.000	0.000	0.000
TRINITY_DN26354_c1_g1	0.000	0.000	0.000	0.000	0.000	0.000	0.000	0.000	0.000	0.000
TRINITY_DN26354_c2_g1	0.000	0.000	1.285	0.000	0.000	0.000	3.388	0.000	0.000	0.000
TRINITY_DN263553_c0_g1	0.000	0.000	0.000	0.598	0.000	0.000	0.000	0.000	0.446	1.019
TRINITY_DN263553_c1_g1	0.000	0.388	1.008	0.000	0.922	1.358	1.024	1.875	0.000	1.081
TRINITY_DN263554_c0_g2	0.000	3.629	0.000	0.000	0.000	0.000	0.000	0.000	0.774	0.000
TRINITY_DN263554_c0_g5	0.000	0.000	0.000	0.000	0.000	0.000	0.000	0.000	0.000	0.000
TRINITY_DN263554_c1_g1	0.000	0.000	0.000	0.000	0.000	0.000	0.000	0.000	0.000	0.000
TRINITY_DN263554_c2_g1	0.000	0.000	0.000	0.000	0.000	0.000	0.000	0.000	0.000	0.000
TRINITY_DN263554_c3_g2	0.000	0.000	0.000	0.000	0.000	0.000	0.000	0.000	0.000	0.000
TRINITY_DN263554_c6_g1	0.000	0.000	0.000	0.000	0.000	0.000	0.000	0.000	0.000	0.000
TRINITY_DN263554_c7_g1	0.000	0.000	0.000	0.637	0.878	0.000	0.000	0.000	0.780	0.000
TRINITY_DN263554_c8_g1	0.000	0.000	0.000	0.000	0.000	0.000	0.000	0.000	0.000	0.000
TRINITY_DN263555_c0_g1	0.000	0.000	0.000	0.555	0.000	0.000	2.743	2.124	1.017	0.000
TRINITY_DN263555_c0_g2	0.000	0.000	0.000	0.000	0.000	0.000	0.000	0.000	0.000	0.000
TRINITY_DN263557_c0_g2	0.000	0.000	0.000	0.000	0.000	0.000	0.000	0.000	0.000	0.000
TRINITY_DN263557_c0_g3	0.000	0.000	0.000	0.665	0.000	0.000	0.000	0.000	0.000	0.000
TRINITY_DN263557_c1_g1	0.000	0.000	0.729	0.080	0.246	0.221	0.000	0.000	0.049	0.000
TRINITY_DN263557_c1_g2	0.000	0.000	0.000	0.489	0.000	0.000	0.000	0.000	0.599	0.000
TRINITY_DN263557_c2_g1	0.000	2.679	0.000	0.000	2.966	0.000	4.600	3.685	1.155	0.000
TRINITY_DN263557_c2_g2	0.000	0.000	0.000	0.000	0.000	0.000	0.000	0.000	0.000	0.000
TRINITY_DN263557_c4_g1	0.000	0.000	0.000	0.000	0.000	0.000	0.000	0.000	0.000	0.000
TRINITY_DN263557_c6_g1	0.000	0.000	0.527	0.000	0.000	0.000	0.000	0.000	0.000	0.000
TRINITY_DN263558_c0_g1	0.000	0.000	0.000	0.000	0.211	1.249	0.000	0.000	0.513	0.000
TRINITY_DN263558_c0_g3	0.000	0.000	0.000	0.000	0.000	0.000	0.000	0.000	0.000	0.000
TRINITY_DN263558_c1_g1	0.000	0.739	0.000	0.000	0.378	0.000	0.000	0.499	0.000	0.000
TRINITY_DN263558_c1_g2	0.000	0.000	0.000	0.193	0.000	0.000	0.000	0.000	0.116	0.000
TRINITY_DN263558_c2_g1	0.000	0.000	1.612	0.000	0.000	0.000	0.000	0.000	1.062	0.000
TRINITY_DN263558_c3_g1	0.000	0.000	0.000	0.000	0.000	0.000	0.000	0.000	0.465	0.000
TRINITY_DN263558_c4_g1	0.000	0.000	0.000	0.000	0.000	0.000	0.000	0.000	0.314	0.000
TRINITY_DN263559_c0_g1	0.000	0.000	0.000	0.121	0.000	0.337	0.000	0.000	0.293	0.000
TRINITY_DN263559_c1_g1	0.000	0.000	0.000	0.000	0.000	0.000	0.000	0.000	0.989	0.000
TRINITY_DN26355_c1_g1	0.000	0.000	0.000	0.000	0.882	0.000	0.000	1.610	0.000	0.000
TRINITY_DN263560_c0_g1	0.000	0.000	0.000	0.000	0.000	0.000	0.000	0.000	0.000	0.000
TRINITY_DN263560_c1_g1	0.000	0.000	0.000	0.836	0.000	0.000	0.000	0.000	0.000	0.000
TRINITY_DN263562_c1_g1	0.000	0.448	0.000	0.000	0.000	0.000	0.000	0.000	0.175	0.000
TRINITY_DN263563_c0_g1	0.000	0.000	0.000	0.000	0.383	0.000	0.000	0.000	0.672	0.000
TRINITY_DN263564_c0_g1	0.000	0.000	0.000	0.386	0.000	0.000	0.000	1.453	0.082	0.000
TRINITY_DN263564_c0_g2	0.000	0.539	0.000	0.382	0.390	0.538	0.000	0.000	0.000	1.938
TRINITY_DN263564_c0_g3	0.000	0.000	0.000	0.000	0.467	0.000	0.000	0.000	0.000	0.000
TRINITY_DN263565_c0_g1	0.000	0.000	0.000	0.754	0.000	0.000	0.000	2.914	0.462	0.000
TRINITY_DN263566_c0_g1	0.000	0.000	0.000	1.964	0.000	0.000	0.000	0.000	0.000	0.000
TRINITY_DN263566_c1_g1	0.000	0.000	0.000	0.000	0.000	0.000	0.000	0.000	0.000	0.000
TRINITY_DN263566_c1_g3	0.000	0.000	0.000	0.000	0.741	0.000	0.000	0.000	0.000	0.000
TRINITY_DN263566_c2_g1	0.000	0.000	0.000	0.284	0.000	0.000	0.000	0.000	0.000	0.000
TRINITY_DN263566_c5_g1	0.000	0.000	0.000	0.000	0.000	0.000	0.000	0.000	0.233	0.000
TRINITY_DN263567_c1_g2	0.000	0.000	0.000	0.000	0.000	0.000	0.000	0.000	0.000	0.000
TRINITY_DN263567_c2_g2	0.000	0.000	0.000	0.000	0.000	0.000	0.000	0.000	0.167	0.000
TRINITY_DN263567_c3_g2	0.000	0.000	0.000	0.000	0.000	0.000	0.000	0.000	0.998	0.000
TRINITY_DN263567_c4_g1	0.000	0.000	0.000	0.000	0.000	0.000	0.000	0.000	0.000	0.000
TRINITY_DN263567_c5_g1	0.000	0.000	2.491	0.000	0.967	0.000	0.000	0.000	0.000	0.000
TRINITY_DN263567_c5_g2	0.000	0.000	0.000	0.000	0.000	0.000	0.000	0.000	0.000	0.000
TRINITY_DN263567_c7_g1	0.000	0.000	0.000	0.000	0.000	0.000	0.000	0.000	0.343	0.000
TRINITY_DN263568_c0_g2	0.000	1.146	0.000	0.000	0.000	0.000	0.000	0.000	0.000	0.000
TRINITY_DN263568_c0_g3	0.000	1.005	0.000	0.000	1.455	0.000	0.000	0.000	0.000	0.000
TRINITY_DN263568_c0_g4	0.000	0.000	0.000	0.000	0.000	0.000	0.000	0.000	0.000	0.000
TRINITY_DN263568_c10_g1	0.000	0.000	0.000	0.405	0.000	0.000	0.000	0.000	0.492	0.000
TRINITY_DN263568_c11_g1	0.000	0.000	0.000	0.000	0.000	6.890	0.000	0.000	0.000	0.000
TRINITY_DN263568_c14_g1	0.000	0.000	0.000	0.000	0.000	0.000	0.000	0.000	0.567	0.000
TRINITY_DN263568_c2_g1	0.000	0.000	0.000	0.000	0.000	0.000	2.316	1.793	0.000	0.000
TRINITY_DN263568_c2_g2	0.000	0.000	0.391	0.000	0.216	0.000	0.000	1.587	0.000	2.147
TRINITY_DN263568_c3_g1	0.000	0.000	0.000	0.463	0.000	0.000	0.000	0.000	0.000	0.000
TRINITY_DN263568_c4_g1	0.000	0.000	0.000	0.000	0.000	0.000	0.000	0.000	0.000	0.000
TRINITY_DN263568_c7_g1	0.000	0.000	0.000	0.000	0.000	0.000	0.000	0.000	0.000	0.000
TRINITY_DN263568_c8_g1	0.000	0.000	0.000	0.000	1.342	0.000	0.000	0.000	0.393	0.000
TRINITY_DN263568_c9_g1	0.000	0.000	0.000	0.000	0.000	0.000	0.000	0.000	0.000	0.000
TRINITY_DN26356_c0_g1	0.000	0.217	0.422	1.311	1.344	1.922	0.762	1.490	1.879	3.971
TRINITY_DN263570_c0_g1	0.000	0.000	0.000	0.895	0.945	0.000	0.000	0.000	0.307	0.000
TRINITY_DN263570_c0_g2	0.000	0.000	0.000	0.000	0.000	0.000	0.000	0.000	0.000	0.000
TRINITY_DN263570_c0_g3	0.000	0.000	0.000	0.000	0.000	0.000	0.000	0.000	0.000	0.000
TRINITY_DN263570_c0_g4	0.000	0.000	0.000	0.000	0.000	0.000	0.000	0.000	0.000	0.000
TRINITY_DN263570_c1_g1	0.000	0.000	0.000	0.888	0.936	0.000	0.000	0.000	0.546	0.000
TRINITY_DN263572_c0_g1	0.000	0.000	0.000	0.000	0.000	0.000	0.000	0.000	0.000	0.000
TRINITY_DN263572_c1_g1	0.000	0.000	0.000	0.000	0.000	0.000	0.000	0.000	0.176	0.000
TRINITY_DN263573_c0_g1	0.000	0.000	0.000	0.000	0.000	0.000	0.000	0.000	0.000	0.000
TRINITY_DN263574_c1_g1	0.000	0.000	1.471	0.000	0.000	0.000	0.000	0.000	0.000	0.000
TRINITY_DN263575_c0_g1	0.000	0.000	0.280	0.000	0.000	0.000	0.753	0.000	0.092	0.000
TRINITY_DN263575_c1_g1	0.000	0.000	0.664	0.146	0.224	0.605	0.000	0.282	0.178	0.000
TRINITY_DN263575_c2_g1	0.000	0.837	0.000	0.000	0.000	0.000	0.735	0.000	0.180	0.000
TRINITY_DN263577_c0_g2	1.363	1.726	0.112	0.000	0.063	0.340	0.000	0.000	0.113	0.636
TRINITY_DN263579_c0_g1	6.894	0.000	2.334	1.124	1.552	0.000	0.784	0.000	0.455	5.419
TRINITY_DN26357_c2_g1	15.972	1.989	0.000	3.462	2.177	0.000	0.000	0.000	2.542	0.000
TRINITY_DN26357_c6_g1	0.000	0.000	0.000	0.921	0.000	0.000	0.000	3.609	0.000	0.000
TRINITY_DN263580_c0_g1	0.000	0.000	0.000	0.000	0.000	0.000	0.000	0.000	0.000	0.000
TRINITY_DN263580_c0_g2	0.000	0.000	0.000	0.000	0.000	0.000	0.000	0.000	0.000	0.000
TRINITY_DN263583_c0_g1	0.000	0.000	0.000	0.000	0.730	3.996	0.000	0.000	0.458	0.000
TRINITY_DN263583_c0_g2	3.421	0.887	0.868	1.576	2.248	2.208	0.778	0.000	0.380	1.600
TRINITY_DN263583_c0_g3	0.000	0.000	0.000	0.000	0.000	0.000	0.000	0.000	0.000	0.000
TRINITY_DN263583_c0_g4	0.000	0.000	0.000	0.000	0.000	0.000	0.000	0.000	0.000	0.000
TRINITY_DN263583_c2_g1	0.000	0.090	0.987	0.384	0.362	0.880	0.316	0.628	0.373	0.333
TRINITY_DN263584_c0_g1	0.000	0.000	0.000	0.000	0.789	0.000	0.000	0.000	0.462	0.000
TRINITY_DN263584_c0_g2	0.000	0.000	0.549	0.000	0.000	0.000	0.000	0.000	0.000	0.000
TRINITY_DN263586_c0_g1	0.000	0.000	0.000	0.000	0.000	0.000	0.000	0.000	0.316	0.000
TRINITY_DN263587_c0_g1	0.000	0.000	0.000	0.000	0.000	0.000	0.000	0.000	0.104	0.000
TRINITY_DN263588_c0_g1	0.000	0.000	2.302	0.000	0.000	0.000	0.000	0.000	0.000	0.000
TRINITY_DN263588_c1_g1	0.000	0.000	0.000	0.000	0.000	0.000	0.000	0.000	0.000	0.000
TRINITY_DN263589_c0_g1	0.000	0.000	0.000	0.000	0.000	0.000	0.000	0.000	0.000	0.000
TRINITY_DN263589_c0_g2	0.000	0.000	0.578	0.000	0.000	0.000	0.000	0.782	0.000	0.000
TRINITY_DN263589_c1_g1	0.000	0.000	0.000	0.000	0.000	0.000	0.000	0.000	0.000	0.000
TRINITY_DN263589_c1_g2	0.000	0.000	0.000	0.000	0.446	0.000	0.000	0.000	0.000	0.000
TRINITY_DN263590_c0_g2	0.000	0.000	0.000	0.000	0.000	0.000	0.000	0.000	0.000	0.000
TRINITY_DN263590_c0_g3	0.000	0.000	0.000	0.000	0.000	0.000	0.000	0.000	0.000	0.000
TRINITY_DN263591_c1_g1	0.000	0.000	0.000	0.000	1.482	2.032	0.000	0.000	0.000	0.000
TRINITY_DN263593_c0_g2	0.000	0.396	0.000	0.135	0.348	0.000	0.000	0.273	0.245	0.000
TRINITY_DN263593_c1_g1	0.000	0.000	0.000	0.000	0.000	0.000	0.000	0.000	0.552	0.000
TRINITY_DN263593_c1_g2	0.000	0.000	0.000	0.000	0.000	0.000	0.000	0.000	0.000	0.000
TRINITY_DN263593_c1_g3	0.000	0.000	0.000	0.000	0.000	0.000	0.000	0.000	0.241	0.000
TRINITY_DN263593_c1_g4	0.000	0.000	0.000	0.000	0.000	0.000	0.000	0.000	0.215	0.000
TRINITY_DN263595_c11_g1	0.000	0.000	0.000	0.796	0.000	0.000	0.000	0.000	0.000	0.000
TRINITY_DN263595_c13_g1	0.000	0.000	0.000	0.000	0.000	0.000	0.000	2.417	0.000	0.000
TRINITY_DN263595_c1_g1	0.000	1.856	0.000	0.000	0.000	0.000	0.000	0.000	0.395	0.000
TRINITY_DN263595_c2_g1	0.000	0.000	0.000	0.000	0.000	0.000	0.000	0.000	0.000	0.000
TRINITY_DN263595_c3_g1	0.000	0.000	0.000	3.720	4.372	5.370	4.557	3.650	2.288	0.000
TRINITY_DN263595_c6_g1	0.000	0.000	0.000	0.000	0.000	0.000	0.000	0.000	0.000	0.000
TRINITY_DN263595_c9_g1	0.000	0.000	0.000	0.382	0.000	0.000	0.000	0.000	0.257	0.000
TRINITY_DN263596_c0_g1	0.000	0.000	0.000	0.000	0.000	0.000	0.000	0.000	0.000	0.000
TRINITY_DN263597_c0_g1	0.000	0.000	0.000	0.558	0.000	0.000	0.000	0.000	0.000	0.000
TRINITY_DN263598_c0_g1	0.000	0.000	0.329	0.000	0.000	0.000	0.000	0.000	0.055	0.000
TRINITY_DN263599_c0_g1	0.000	1.100	3.600	0.817	0.399	1.105	0.000	0.000	0.583	0.000
TRINITY_DN263599_c1_g1	0.000	0.000	0.000	0.821	0.000	0.000	0.000	0.000	1.006	0.000
TRINITY_DN263599_c4_g1	0.000	0.198	0.138	0.000	0.000	0.000	0.000	0.000	0.097	0.000
TRINITY_DN263599_c4_g2	0.000	0.000	0.000	0.000	0.000	0.000	0.000	0.000	0.000	0.000
TRINITY_DN263599_c5_g1	0.000	0.000	0.748	0.000	0.207	0.000	0.000	0.000	0.000	0.000
TRINITY_DN263599_c6_g1	0.000	0.000	1.294	1.385	0.357	0.000	0.000	0.000	0.000	0.000
TRINITY_DN26359_c0_g1	0.000	1.453	0.000	1.008	1.043	4.815	4.903	0.000	0.976	0.000
TRINITY_DN2635_c0_g1	0.869	3.851	2.926	3.530	3.377	3.610	3.530	3.795	2.730	1.963
TRINITY_DN2635_c0_g2	0.000	0.000	0.000	0.188	0.096	0.261	0.000	0.000	0.090	0.000
TRINITY_DN2635_c0_g3	1.498	1.941	4.390	1.820	3.812	2.139	1.156	3.011	1.629	3.146
TRINITY_DN2635_c10_g1	0.000	1.280	2.505	0.445	1.393	0.000	4.405	1.695	1.906	0.000
TRINITY_DN2635_c11_g1	0.000	0.000	0.000	0.000	0.000	0.000	0.000	0.000	0.000	0.000
TRINITY_DN2635_c12_g1	0.000	0.385	0.000	0.000	0.000	0.000	0.000	0.000	0.000	0.000
TRINITY_DN2635_c13_g1	4.960	0.190	0.000	0.404	0.000	1.113	0.000	0.056	1.186	1.642
TRINITY_DN2635_c14_g1	0.000	0.000	0.000	0.232	0.000	0.127	0.000	0.000	0.375	0.000
TRINITY_DN2635_c16_g1	0.000	0.000	0.028	0.000	0.000	0.000	0.000	1.657	0.532	0.000
TRINITY_DN2635_c1_g1	0.000	0.187	0.000	0.059	0.386	0.186	0.000	0.000	0.047	3.336
TRINITY_DN2635_c1_g3	76.411	180.255	198.575	141.664	190.597	200.812	219.846	161.786	187.115	133.922
TRINITY_DN2635_c1_g4	0.000	2.000	0.000	0.000	1.125	0.000	0.000	2.686	0.000	0.000
TRINITY_DN2635_c2_g1	0.000	0.000	0.000	0.000	0.000	0.000	0.000	0.000	0.000	0.000
TRINITY_DN2635_c3_g1	5.974	0.000	0.000	0.231	0.000	0.000	0.000	0.000	0.000	0.000
TRINITY_DN2635_c3_g2	9.572	0.000	5.282	4.273	8.104	6.521	8.122	9.371	2.916	2.192
TRINITY_DN2635_c4_g1	0.000	0.888	1.004	0.000	0.500	1.022	1.496	0.669	0.591	0.000
TRINITY_DN2635_c5_g1	0.000	1.184	3.186	1.450	1.706	2.540	0.622	1.957	0.942	0.000
TRINITY_DN2635_c5_g2	13.477	0.611	4.228	3.006	7.510	6.109	1.068	5.682	1.474	0.000
TRINITY_DN2635_c7_g1	0.000	3.381	0.383	0.426	2.843	1.409	0.000	1.619	1.556	0.000
TRINITY_DN2635_c7_g2	0.000	0.000	1.303	1.146	2.520	1.731	1.320	2.652	6.294	2.799
TRINITY_DN2635_c8_g1	15.208	32.642	42.943	19.564	37.093	39.810	33.997	25.565	21.586	17.886
TRINITY_DN263600_c0_g1	0.000	0.000	0.000	0.000	0.193	1.062	0.000	0.000	0.292	0.000
TRINITY_DN263602_c0_g1	0.000	0.000	0.000	0.000	1.218	0.000	0.000	0.000	0.000	0.000
TRINITY_DN263603_c0_g1	0.000	2.494	1.626	0.000	0.000	0.000	0.000	3.398	0.536	0.000
TRINITY_DN263603_c0_g2	0.000	0.000	0.000	0.000	0.000	0.000	0.000	0.000	0.000	0.000
TRINITY_DN263603_c2_g1	0.000	0.000	0.000	0.000	0.000	0.000	0.000	0.000	0.000	0.000
TRINITY_DN263606_c0_g1	0.000	0.000	0.000	0.000	0.000	0.000	0.000	0.000	0.000	0.000
TRINITY_DN263607_c0_g1	0.000	0.000	0.000	0.000	0.000	0.000	0.000	0.000	0.000	0.000
TRINITY_DN263607_c0_g2	0.000	0.000	0.000	0.000	0.000	0.000	0.000	0.000	0.000	0.000
TRINITY_DN263608_c0_g2	0.000	0.000	0.000	1.451	0.000	0.000	4.210	0.000	0.000	0.000
TRINITY_DN263608_c0_g3	0.000	0.000	0.000	0.368	0.000	0.000	0.000	0.000	0.000	0.000
TRINITY_DN263608_c2_g1	0.000	0.000	0.000	0.000	0.994	0.000	0.000	0.000	0.000	0.000
TRINITY_DN26360_c0_g1	0.000	0.000	0.000	0.000	0.000	0.000	0.000	0.000	0.336	0.000
TRINITY_DN263610_c0_g1	0.866	0.545	0.212	0.272	0.120	0.321	0.000	0.608	0.167	0.000
TRINITY_DN263610_c0_g2	2.452	0.000	0.000	0.000	0.114	0.000	0.000	0.000	0.000	0.000
TRINITY_DN263610_c1_g1	0.000	0.000	1.632	0.000	0.000	0.000	0.000	0.000	0.000	0.000
TRINITY_DN263611_c0_g1	0.000	1.145	0.000	0.523	1.044	1.134	0.000	4.725	1.173	0.000
TRINITY_DN263612_c1_g1	0.000	0.000	1.626	0.000	0.000	0.000	0.000	0.000	0.000	0.000
TRINITY_DN263613_c0_g1	0.000	0.000	1.314	0.000	0.000	0.000	0.000	2.733	0.000	0.000
TRINITY_DN263613_c1_g1	0.000	0.000	0.000	0.000	0.000	0.000	0.000	0.000	0.000	0.000
TRINITY_DN263613_c2_g1	0.000	0.000	0.000	0.466	0.000	0.000	0.000	0.000	0.000	0.000
TRINITY_DN263613_c2_g2	0.000	0.000	0.000	0.000	0.593	0.000	0.000	0.000	0.000	0.000
TRINITY_DN263613_c2_g3	0.000	0.000	0.000	0.000	0.000	0.000	0.000	0.000	0.180	0.000
TRINITY_DN263613_c2_g4	0.000	0.000	0.000	0.000	0.000	0.000	0.000	0.000	0.000	0.000
TRINITY_DN263613_c4_g1	0.000	0.000	0.000	0.000	0.000	0.000	0.000	0.000	0.000	0.000
TRINITY_DN263613_c5_g1	0.000	0.000	0.000	0.000	0.000	0.000	0.000	0.000	0.859	0.000
TRINITY_DN263614_c0_g1	0.000	0.000	0.000	0.452	0.000	1.306	0.000	0.000	0.000	0.000
TRINITY_DN263614_c0_g2	0.000	0.348	0.196	0.865	1.966	0.000	1.832	0.000	0.883	0.000
TRINITY_DN263614_c0_g3	0.000	0.000	0.484	0.000	0.000	0.475	0.000	0.000	0.165	0.000
TRINITY_DN263614_c1_g1	0.000	0.000	0.000	0.245	0.000	1.909	0.000	0.000	0.205	0.000
TRINITY_DN263614_c2_g1	0.000	0.000	1.067	1.147	0.000	2.450	0.000	1.077	0.000	0.000
TRINITY_DN263615_c0_g1	0.000	0.000	0.000	0.949	0.000	0.000	0.000	0.000	0.000	0.000
TRINITY_DN263615_c0_g2	0.000	0.000	0.000	0.000	0.000	0.000	0.000	0.000	0.000	0.000
TRINITY_DN263615_c0_g3	0.000	0.000	0.000	0.000	0.000	0.000	0.000	0.000	0.000	0.000
TRINITY_DN263615_c1_g1	0.000	0.000	0.000	0.000	0.000	0.000	0.000	0.000	0.503	0.000
TRINITY_DN263616_c1_g1	0.000	0.274	0.000	0.000	0.800	0.000	0.000	0.000	0.059	0.000
TRINITY_DN263618_c0_g1	0.000	0.000	1.632	0.000	0.000	0.000	0.000	0.000	0.000	0.000
TRINITY_DN263619_c0_g1	0.000	0.000	0.000	0.000	0.498	0.350	0.619	0.000	0.228	0.000
TRINITY_DN263619_c0_g2	0.000	0.000	2.767	0.000	0.000	0.000	0.000	0.000	0.000	0.000
TRINITY_DN263619_c0_g3	0.000	0.000	0.000	0.000	0.000	0.000	0.000	0.000	0.000	0.000
TRINITY_DN26361_c0_g1	0.000	2.483	2.109	1.143	0.272	0.848	0.000	0.478	0.635	0.000
TRINITY_DN26361_c0_g2	0.000	0.000	0.000	0.000	0.155	1.525	0.000	0.000	0.000	0.000
TRINITY_DN263620_c0_g1	0.000	0.000	0.000	0.000	0.701	1.926	2.728	0.000	0.254	0.000
TRINITY_DN263620_c0_g2	0.000	0.937	0.000	0.000	0.000	0.000	0.000	0.000	0.398	0.000
TRINITY_DN263621_c1_g1	0.000	0.000	0.000	0.000	0.399	0.000	0.000	0.000	0.064	0.000
TRINITY_DN263621_c1_g3	0.000	0.000	0.000	0.000	0.731	0.000	0.000	0.000	0.000	0.000
TRINITY_DN263621_c2_g1	0.000	2.494	0.000	0.000	0.000	0.000	0.000	0.000	1.086	0.000
TRINITY_DN263621_c2_g2	0.000	2.353	0.000	0.821	0.000	0.000	0.000	0.000	0.503	0.000
TRINITY_DN263621_c2_g3	12.948	0.000	0.000	1.139	0.526	0.000	0.000	0.000	1.035	0.000
TRINITY_DN263621_c2_g4	0.000	0.000	0.000	0.000	0.000	0.000	0.000	0.000	0.000	0.000
TRINITY_DN263621_c6_g1	0.000	0.551	0.000	0.000	0.000	0.273	0.485	0.000	0.000	0.000
TRINITY_DN263622_c0_g1	0.000	2.170	0.000	0.000	2.728	0.000	0.000	0.000	1.386	0.000
TRINITY_DN263622_c1_g1	0.000	0.000	0.000	1.060	0.000	0.000	0.000	0.000	0.000	0.000
TRINITY_DN263624_c0_g1	0.000	0.000	0.000	0.000	0.000	0.000	0.000	0.000	0.000	0.000
TRINITY_DN263625_c0_g1	0.000	2.565	0.000	0.000	0.000	0.000	0.000	0.000	0.000	0.000
TRINITY_DN263625_c1_g1	0.000	0.000	0.000	0.000	0.374	0.000	0.000	0.000	0.000	0.000
TRINITY_DN263625_c2_g1	0.000	3.916	0.000	0.000	0.000	0.000	0.000	0.000	0.417	0.000
TRINITY_DN263626_c0_g1	0.000	0.000	0.783	0.417	0.000	0.000	0.000	0.000	0.000	0.000
TRINITY_DN263627_c0_g1	0.000	0.000	0.000	0.000	0.000	0.000	1.112	0.000	0.000	0.000
TRINITY_DN263628_c0_g1	0.000	0.000	0.000	0.000	0.000	0.000	0.000	0.000	0.000	0.000
TRINITY_DN26362_c0_g1	0.000	0.000	0.000	0.000	0.000	0.000	0.000	0.000	0.000	0.000
TRINITY_DN263631_c0_g1	0.000	0.000	4.588	0.000	0.000	0.000	0.000	0.000	0.000	0.000
TRINITY_DN263633_c0_g1	0.000	0.000	0.000	0.000	0.000	0.000	0.000	0.000	0.000	0.000
TRINITY_DN263633_c0_g2	0.000	0.000	0.000	0.000	0.000	0.000	0.000	0.000	0.000	0.000
TRINITY_DN263633_c0_g3	0.000	0.000	0.000	0.000	0.000	0.000	0.000	0.000	0.000	0.000
TRINITY_DN263634_c0_g1	0.000	0.000	0.000	0.000	0.000	0.000	0.000	0.000	0.000	0.000
TRINITY_DN263634_c0_g2	0.000	1.197	0.000	0.000	1.288	0.000	0.000	0.000	0.000	0.000
TRINITY_DN263634_c0_g3	0.000	0.000	0.000	0.000	0.000	0.000	0.000	0.000	0.000	0.000
TRINITY_DN263636_c0_g1	0.000	10.413	0.000	0.000	0.000	0.000	0.000	0.000	0.562	0.000
TRINITY_DN263636_c0_g3	0.000	1.833	0.000	0.216	0.221	0.611	0.000	0.000	0.651	0.000
TRINITY_DN263636_c1_g1	0.000	0.000	0.000	0.000	2.337	0.000	0.000	0.000	0.000	0.000
TRINITY_DN263637_c1_g1	0.000	0.000	0.000	0.000	0.000	0.000	0.000	0.000	0.000	0.000
TRINITY_DN263638_c0_g1	0.000	0.000	0.000	0.000	0.000	0.000	0.000	0.000	0.163	0.000
TRINITY_DN263639_c0_g1	0.000	1.190	0.000	0.000	0.000	0.000	0.000	0.000	0.000	0.000
TRINITY_DN26363_c0_g1	0.000	0.000	0.000	0.000	0.000	0.000	1.646	0.000	0.334	0.000
TRINITY_DN263640_c0_g1	0.000	0.000	3.575	2.021	2.232	0.000	1.060	1.613	0.517	2.183
TRINITY_DN263640_c0_g2	0.000	0.000	0.000	0.216	0.000	0.000	0.000	0.000	0.000	0.000
TRINITY_DN263640_c0_g3	0.000	0.000	0.000	0.000	0.000	0.000	0.000	0.000	0.437	0.000
TRINITY_DN263640_c0_g4	0.000	0.000	0.000	0.270	0.000	0.000	0.000	0.000	0.000	0.000
TRINITY_DN263640_c0_g5	0.000	0.000	0.000	0.000	0.000	0.000	0.000	0.000	0.000	0.000
TRINITY_DN263640_c1_g1	0.000	0.000	0.000	0.000	0.747	2.049	0.000	0.000	0.874	0.000
TRINITY_DN263640_c2_g1	0.000	0.000	0.000	0.000	0.000	0.000	0.000	0.000	0.000	0.000
TRINITY_DN263640_c2_g2	0.000	0.000	0.000	0.000	0.000	0.000	0.000	0.000	0.000	0.000
TRINITY_DN263641_c0_g1	0.000	0.000	0.861	0.393	0.968	0.654	0.000	0.000	0.048	0.000
TRINITY_DN263641_c1_g1	0.000	0.000	0.000	0.335	1.726	0.964	0.000	1.259	0.406	0.000
TRINITY_DN263642_c0_g1	0.000	0.000	0.000	0.000	0.000	0.000	0.000	0.000	0.032	0.000
TRINITY_DN263642_c1_g1	0.000	0.000	0.000	0.000	0.000	0.000	0.000	0.000	0.000	0.000
TRINITY_DN263643_c0_g1	0.000	0.415	0.684	0.249	0.000	0.000	0.000	0.474	0.301	0.000
TRINITY_DN263644_c0_g2	0.000	0.000	0.823	0.129	0.133	0.000	0.000	0.251	0.158	0.000
TRINITY_DN263644_c0_g3	0.000	0.000	0.000	0.000	0.000	0.000	0.000	0.000	0.000	0.000
TRINITY_DN263644_c0_g4	0.000	0.000	0.000	0.301	0.325	0.383	0.691	0.505	0.048	0.000
TRINITY_DN263644_c0_g5	0.000	0.000	1.582	0.422	0.439	0.000	0.000	0.000	0.257	0.000
TRINITY_DN263644_c1_g1	0.000	0.000	0.000	0.000	0.000	0.000	0.000	0.000	0.000	0.000
TRINITY_DN263644_c2_g1	0.000	0.000	1.111	0.303	0.309	0.000	0.000	0.000	0.365	0.000
TRINITY_DN263645_c0_g1	0.000	0.000	0.000	0.000	0.000	0.000	0.000	0.000	0.392	0.000
TRINITY_DN263647_c1_g1	0.000	0.000	0.000	17.002	1.895	0.000	2.967	0.000	1.725	0.000
TRINITY_DN263647_c3_g1	16.248	0.000	11.390	4.925	1.473	4.032	3.442	0.000	0.975	0.000
TRINITY_DN263647_c4_g1	0.000	1.190	1.558	0.000	0.431	0.000	0.000	0.000	1.171	0.000
TRINITY_DN263648_c0_g1	0.000	0.000	0.000	0.000	0.416	0.000	0.000	0.000	0.000	0.000
TRINITY_DN26364_c0_g2	2.495	4.088	6.031	4.105	6.684	4.066	4.122	6.354	3.984	3.304
TRINITY_DN26364_c0_g3	0.000	0.000	2.657	0.000	0.772	2.321	0.000	2.844	0.172	0.000
TRINITY_DN26364_c2_g1	0.000	0.000	0.000	0.000	0.000	0.000	0.000	0.000	0.000	0.000
TRINITY_DN26364_c3_g1	0.000	0.000	0.000	0.000	0.170	0.000	0.000	0.000	0.000	0.000
TRINITY_DN26364_c4_g1	0.000	5.009	0.000	0.000	0.000	3.347	0.000	0.000	0.710	0.000
TRINITY_DN26364_c5_g1	0.000	0.000	0.000	0.000	0.000	0.000	0.000	0.000	0.000	0.000
TRINITY_DN263650_c1_g1	0.000	0.000	0.000	1.776	0.936	2.564	0.000	0.000	1.638	0.000
TRINITY_DN263650_c3_g1	0.000	0.000	0.000	0.905	0.000	0.000	0.000	0.000	0.000	0.000
TRINITY_DN263651_c0_g1	0.000	0.000	0.000	0.000	0.000	0.000	0.582	0.000	0.000	0.000
TRINITY_DN263651_c1_g1	0.000	0.000	0.000	0.000	0.000	0.000	0.000	0.000	0.000	0.000
TRINITY_DN263652_c0_g1	0.000	0.000	0.000	0.000	0.000	0.000	0.000	0.000	0.000	0.000
TRINITY_DN263652_c1_g1	0.000	0.000	0.000	0.306	0.156	0.000	0.000	0.000	0.184	0.000
TRINITY_DN263653_c0_g1	0.000	0.000	0.000	0.000	0.000	0.000	0.000	0.000	0.161	0.000
TRINITY_DN263654_c0_g1	0.000	0.000	0.772	0.000	0.000	0.000	0.000	0.000	0.000	0.000
TRINITY_DN263655_c0_g1	0.000	1.571	0.000	0.000	0.000	0.000	0.000	0.000	1.674	0.000
TRINITY_DN263655_c1_g1	0.000	0.000	0.000	0.000	0.000	0.000	0.000	0.000	0.000	0.000
TRINITY_DN263656_c0_g2	0.000	0.000	0.000	0.000	0.000	0.000	0.000	0.000	0.000	0.000
TRINITY_DN263656_c1_g1	0.000	1.039	0.000	0.364	0.377	0.000	0.000	1.376	0.221	0.000
TRINITY_DN263656_c3_g1	0.000	0.000	0.000	0.000	0.000	0.000	0.000	0.000	0.726	0.000
TRINITY_DN263656_c5_g1	0.000	0.000	1.502	0.800	2.495	1.152	1.978	3.033	0.975	0.000
TRINITY_DN263657_c0_g1	0.000	0.000	0.000	0.348	0.000	0.000	0.000	1.309	0.000	0.000
TRINITY_DN263657_c1_g1	0.000	0.000	0.000	0.000	0.000	0.000	0.000	0.000	0.000	0.000
TRINITY_DN263657_c3_g1	0.000	0.335	0.544	0.120	0.500	1.321	0.000	0.929	0.438	1.237
TRINITY_DN263658_c0_g1	0.000	0.422	0.274	0.000	0.000	0.000	0.000	0.000	0.338	1.040
TRINITY_DN26365_c0_g1	0.000	0.000	0.000	0.000	0.564	0.000	0.000	0.000	0.000	0.000
TRINITY_DN26365_c2_g2	0.000	0.000	0.000	0.354	0.359	0.000	0.000	0.000	0.000	0.000
TRINITY_DN26365_c3_g1	0.000	0.000	0.000	0.000	0.701	0.000	0.000	0.000	0.410	0.000
TRINITY_DN26365_c5_g1	0.000	0.000	0.000	0.000	0.000	0.000	0.000	0.000	0.000	0.000
TRINITY_DN263660_c0_g1	0.000	0.000	0.000	0.000	0.000	0.000	0.000	0.000	0.000	0.000
TRINITY_DN263660_c1_g2	0.000	0.000	0.000	0.000	4.489	0.000	0.000	0.000	1.636	0.000
TRINITY_DN263661_c0_g1	0.000	2.603	0.000	1.828	0.000	0.000	0.000	0.000	0.000	0.000
TRINITY_DN263662_c0_g1	0.000	0.000	0.000	0.000	0.000	0.000	0.000	0.000	0.000	0.000
TRINITY_DN263666_c0_g1	0.000	2.087	0.000	0.354	1.067	0.000	0.000	0.000	0.312	0.000
TRINITY_DN263666_c0_g2	0.000	0.000	1.687	0.000	0.693	0.000	0.000	0.000	0.000	0.000
TRINITY_DN263666_c0_g3	0.000	1.737	0.000	0.000	0.000	0.000	0.000	0.000	0.000	0.000
TRINITY_DN263667_c0_g1	0.000	0.000	0.000	0.000	0.000	0.000	0.000	0.000	0.000	0.000
TRINITY_DN263668_c0_g1	0.000	0.000	0.000	0.808	0.000	0.000	0.000	0.000	0.000	0.000
TRINITY_DN263668_c0_g2	0.000	0.000	0.000	0.000	0.000	0.000	0.000	0.000	0.000	0.000
TRINITY_DN263668_c0_g3	0.000	0.000	0.000	0.000	0.000	0.000	0.000	0.000	0.000	0.000
TRINITY_DN263668_c1_g1	0.000	0.000	1.655	1.776	0.000	2.564	0.000	0.000	1.092	0.000
TRINITY_DN263668_c5_g1	0.000	1.039	0.000	0.000	0.000	0.000	0.000	0.000	0.222	0.000
TRINITY_DN263669_c0_g1	0.000	4.487	7.275	8.259	6.587	17.978	3.816	3.022	6.660	0.000
TRINITY_DN263669_c2_g1	0.000	2.417	0.000	0.000	0.000	0.000	0.000	0.000	0.517	0.000
TRINITY_DN263669_c3_g1	0.000	8.037	3.501	3.237	0.989	5.410	0.000	11.055	5.109	0.000
TRINITY_DN263669_c4_g1	0.000	2.629	0.000	1.842	1.945	5.328	4.524	3.609	1.702	0.000
TRINITY_DN26366_c0_g1	0.000	0.000	0.000	0.000	0.000	0.000	0.000	0.000	0.000	0.000
TRINITY_DN26366_c0_g2	0.000	0.000	0.000	0.000	0.000	0.000	0.000	0.000	0.000	0.000
TRINITY_DN26366_c1_g1	0.000	0.000	0.000	0.000	0.000	0.000	0.000	0.000	0.040	0.000
TRINITY_DN26366_c1_g3	0.000	0.000	0.000	0.000	0.000	0.000	0.000	0.000	0.960	0.000
TRINITY_DN26366_c2_g1	0.000	0.000	0.000	0.179	0.000	0.000	0.000	0.000	0.216	0.000
TRINITY_DN26366_c4_g1	3.546	0.000	0.000	0.269	0.000	0.000	0.312	0.000	0.000	0.000
TRINITY_DN26366_c4_g2	0.000	0.000	6.534	0.000	0.911	0.000	0.000	0.000	0.531	0.000
TRINITY_DN26366_c4_g3	0.000	0.000	0.000	0.146	0.319	0.172	0.495	0.000	0.342	0.000
TRINITY_DN26366_c4_g4	0.000	0.000	0.000	0.872	0.000	0.979	1.719	0.000	0.105	1.767
TRINITY_DN26366_c6_g1	0.000	0.337	0.659	0.360	0.000	0.334	0.592	0.000	0.436	0.000
TRINITY_DN263670_c0_g1	0.000	0.000	0.000	0.000	0.000	6.914	0.000	0.000	0.490	0.000
TRINITY_DN263671_c0_g1	0.000	0.000	0.000	0.000	0.000	0.000	0.000	0.000	0.000	0.000
TRINITY_DN263672_c0_g1	0.000	0.000	0.000	0.000	0.760	0.000	0.000	0.000	0.000	0.000
TRINITY_DN263672_c1_g2	0.000	0.000	0.000	0.262	0.134	0.000	0.646	0.000	0.238	0.000
TRINITY_DN263672_c2_g1	0.000	0.000	0.000	0.000	0.000	0.000	0.000	0.000	0.000	0.000
TRINITY_DN263672_c3_g1	0.000	0.000	0.000	0.000	0.000	0.000	0.000	0.000	0.000	0.000
TRINITY_DN263672_c5_g1	0.000	0.000	0.000	0.000	0.000	0.000	0.000	0.000	0.000	0.000
TRINITY_DN263672_c6_g1	0.000	2.453	0.000	0.000	0.000	0.000	0.000	0.000	0.000	0.000
TRINITY_DN263673_c0_g1	0.000	0.000	0.000	0.000	0.000	0.000	0.000	0.000	0.000	0.000
TRINITY_DN263674_c0_g1	0.000	0.000	0.000	0.000	0.000	0.000	0.000	0.000	0.000	0.000
TRINITY_DN263675_c0_g1	0.000	0.000	0.000	0.000	0.000	0.000	0.000	0.000	0.000	0.000
TRINITY_DN263676_c0_g1	0.000	0.000	1.517	0.000	0.000	0.000	0.000	1.532	0.000	0.000
TRINITY_DN263677_c0_g1	0.000	0.000	0.371	0.201	0.000	0.000	0.000	0.755	0.847	0.000
TRINITY_DN263677_c0_g2	0.000	2.459	0.000	0.000	0.000	0.000	0.000	0.000	0.000	0.000
TRINITY_DN263677_c0_g3	0.000	0.000	0.000	0.686	0.000	0.000	0.000	0.000	0.174	0.000
TRINITY_DN263677_c0_g4	0.000	0.000	0.000	0.000	0.322	0.000	0.000	0.000	0.246	0.000
TRINITY_DN263677_c0_g5	0.000	0.000	0.000	0.000	0.000	0.000	0.000	0.000	0.000	0.000
TRINITY_DN263677_c1_g1	0.000	0.000	6.425	0.000	0.000	0.000	0.000	0.000	0.000	0.000
TRINITY_DN263677_c3_g1	0.000	0.000	0.543	0.000	0.298	0.000	0.000	1.095	0.176	0.000
TRINITY_DN263677_c4_g1	0.000	0.000	0.000	0.000	0.000	0.000	0.000	0.000	0.218	0.000
TRINITY_DN263677_c5_g1	0.000	0.000	0.000	0.000	0.000	0.000	0.000	0.000	0.000	0.000
TRINITY_DN263677_c6_g1	0.000	1.229	0.804	0.000	0.000	1.236	0.000	0.000	0.000	0.000
TRINITY_DN263677_c7_g1	0.000	0.000	0.000	1.776	0.000	0.000	0.000	0.000	0.000	0.000
TRINITY_DN263677_c8_g1	0.000	0.000	0.000	0.000	0.000	0.000	0.000	0.000	0.000	0.000
TRINITY_DN263678_c0_g2	0.000	0.000	0.000	0.000	0.000	0.000	0.000	0.000	0.000	0.000
TRINITY_DN263679_c0_g1	0.000	1.573	2.396	0.000	0.974	2.492	0.000	1.278	0.309	3.431
TRINITY_DN263679_c0_g2	1.868	1.058	1.600	0.419	0.992	1.502	0.414	0.492	0.719	0.872
TRINITY_DN263679_c0_g3	0.000	0.000	0.000	0.000	0.000	0.000	0.000	10.194	0.000	8.916
TRINITY_DN263679_c0_g5	0.000	0.000	1.024	0.547	0.000	0.000	0.000	0.000	0.000	0.000
TRINITY_DN263679_c1_g1	0.000	0.000	0.000	0.000	2.782	0.000	0.000	2.564	0.408	0.000
TRINITY_DN263679_c2_g1	0.000	0.000	0.208	0.000	0.580	0.631	0.000	0.000	0.206	0.000
TRINITY_DN26367_c0_g1	0.000	0.000	0.000	0.000	0.000	0.000	0.000	0.000	0.000	0.000
TRINITY_DN26367_c1_g2	0.000	0.000	0.000	0.000	0.000	0.000	0.000	0.000	0.000	0.000
TRINITY_DN26367_c1_g3	0.000	0.000	0.000	0.000	0.000	0.000	0.000	0.000	0.000	0.000
TRINITY_DN26367_c1_g4	0.000	0.000	0.000	0.000	0.000	0.000	0.000	0.000	0.000	0.000
TRINITY_DN263683_c0_g1	0.000	0.000	0.000	0.000	0.000	0.000	0.000	0.000	0.000	0.000
TRINITY_DN263683_c0_g2	0.000	0.000	0.000	0.000	1.352	0.000	0.000	0.000	0.396	0.000
TRINITY_DN263683_c1_g1	0.000	0.000	0.000	0.000	0.464	0.000	2.203	0.000	1.177	0.000
TRINITY_DN263683_c1_g2	0.000	0.000	0.000	0.000	0.000	0.000	0.000	0.000	0.616	0.000
TRINITY_DN263683_c2_g1	0.000	0.000	0.000	0.000	0.000	0.000	0.000	0.000	0.000	3.404
TRINITY_DN263683_c2_g2	0.000	0.000	0.000	0.662	0.000	0.000	0.000	0.000	0.600	0.000
TRINITY_DN263683_c3_g1	0.000	0.000	0.000	0.000	0.000	0.000	0.000	0.000	0.000	0.000
TRINITY_DN263683_c4_g1	0.000	0.000	1.264	0.680	0.000	0.000	0.000	0.000	0.417	0.000
TRINITY_DN263683_c5_g1	0.000	0.000	0.000	0.000	0.000	0.000	0.000	0.000	0.000	0.000
TRINITY_DN263684_c0_g1	0.000	0.000	0.000	0.558	0.584	0.000	0.000	0.000	0.000	0.000
TRINITY_DN263685_c0_g1	0.000	0.000	0.000	0.000	0.000	0.000	0.000	0.000	0.000	0.000
TRINITY_DN263686_c0_g1	0.000	0.000	0.000	0.000	0.000	0.000	0.000	0.000	0.000	0.000
TRINITY_DN263686_c1_g1	0.000	0.000	0.000	0.000	0.815	0.000	0.000	0.000	0.000	0.000
TRINITY_DN263688_c0_g1	0.000	0.000	0.212	0.000	0.000	0.322	0.000	0.000	0.000	0.000
TRINITY_DN263689_c0_g1	0.000	0.000	0.000	0.000	0.000	0.000	0.000	0.000	0.000	0.000
TRINITY_DN263689_c1_g1	0.000	0.000	0.000	0.000	0.000	0.000	0.000	0.000	0.804	0.000
TRINITY_DN26368_c0_g1	0.000	0.000	0.000	0.000	0.000	0.000	0.000	0.000	0.000	0.000
TRINITY_DN26368_c0_g2	0.000	1.152	0.000	0.402	0.418	1.638	0.000	0.000	0.000	0.000
TRINITY_DN263690_c0_g1	0.000	1.414	0.000	0.000	0.000	0.000	0.000	0.000	0.301	0.000
TRINITY_DN263691_c0_g1	0.000	0.000	0.000	0.348	1.794	0.000	0.000	0.000	0.632	0.000
TRINITY_DN263691_c0_g2	0.000	0.482	0.123	0.265	0.529	0.158	1.131	0.445	0.315	0.593
TRINITY_DN263691_c11_g1	0.000	0.000	0.000	0.850	2.683	0.000	4.172	0.000	0.000	0.000
TRINITY_DN263691_c12_g1	0.000	0.000	0.000	0.000	0.000	1.260	0.000	0.000	0.268	0.000
TRINITY_DN263691_c1_g1	0.000	0.000	0.000	0.571	0.000	0.813	0.000	0.000	0.000	0.000
TRINITY_DN263691_c5_g1	0.000	0.000	0.520	0.500	0.366	0.198	0.353	0.553	0.261	2.209
TRINITY_DN263691_c6_g1	0.000	1.544	0.000	0.000	0.000	0.000	0.000	0.000	0.656	0.000
TRINITY_DN263691_c7_g1	0.000	0.000	0.000	0.000	0.000	0.000	0.000	0.000	0.000	0.000
TRINITY_DN263691_c8_g1	0.000	0.000	3.855	0.000	0.000	0.000	0.000	0.000	0.000	0.000
TRINITY_DN263692_c0_g1	10.412	0.524	0.000	0.926	0.484	0.000	0.000	0.700	0.567	0.000
TRINITY_DN263693_c0_g1	0.000	0.607	0.000	0.474	0.000	0.368	0.246	0.655	0.565	0.000
TRINITY_DN263693_c1_g1	2.076	0.739	1.357	0.081	0.480	0.169	0.000	0.295	0.183	0.000
TRINITY_DN263694_c0_g1	0.000	0.000	0.000	0.000	0.000	0.000	0.000	0.000	0.000	0.000
TRINITY_DN263696_c0_g1	0.000	0.000	0.000	0.000	0.000	0.000	0.000	0.000	0.000	0.000
TRINITY_DN263696_c1_g1	0.000	0.000	0.000	0.000	0.981	0.000	0.000	0.000	1.637	0.000
TRINITY_DN263696_c1_g2	0.000	0.000	0.000	0.000	0.000	0.000	0.000	0.000	0.000	0.000
TRINITY_DN263696_c2_g2	0.000	0.000	0.000	0.000	0.000	0.000	0.000	0.000	0.000	0.000
TRINITY_DN263696_c4_g1	0.000	0.000	0.000	0.000	0.000	0.000	0.000	0.000	0.503	0.000
TRINITY_DN263697_c0_g1	0.000	0.000	0.000	0.000	0.000	0.000	0.000	3.185	0.000	0.000
TRINITY_DN263698_c0_g1	0.000	0.000	0.000	0.000	0.000	0.000	0.000	0.000	0.465	0.000
TRINITY_DN263698_c1_g1	0.000	0.000	0.000	0.000	0.000	0.000	0.000	1.904	0.000	0.000
TRINITY_DN26369_c0_g1	0.000	0.000	0.000	0.853	0.443	0.000	0.000	0.000	1.819	0.000
TRINITY_DN26369_c1_g1	0.000	0.000	0.000	0.000	0.000	0.000	0.000	0.000	0.000	0.000
TRINITY_DN2636_c1_g1	346.456	80.523	12.684	26.096	78.636	43.313	59.390	49.711	52.667	266.595
TRINITY_DN2636_c1_g2	9.213	3.139	0.627	0.875	2.402	0.885	1.763	1.375	1.343	7.480
TRINITY_DN263700_c2_g1	0.000	0.000	0.000	0.000	0.000	0.000	0.000	0.000	0.000	0.000
TRINITY_DN263701_c0_g1	0.000	0.837	0.273	0.483	0.247	0.000	1.192	0.000	0.000	0.000
TRINITY_DN263702_c0_g1	0.000	0.000	0.000	0.000	0.000	0.000	0.000	0.000	0.000	0.000
TRINITY_DN263704_c0_g1	0.000	0.000	0.000	0.000	0.000	2.368	0.000	0.000	0.000	0.000
TRINITY_DN263705_c0_g1	0.000	0.000	0.000	0.000	0.000	0.000	0.000	0.000	0.000	0.000
TRINITY_DN263708_c0_g1	0.000	0.207	0.000	0.369	0.076	0.408	0.000	0.855	0.180	0.000
TRINITY_DN263709_c0_g1	0.000	0.000	0.000	0.000	0.000	0.000	0.000	0.000	0.000	0.000
TRINITY_DN26370_c0_g1	0.000	0.000	0.000	0.000	0.000	0.000	0.000	0.000	0.034	0.000
TRINITY_DN26370_c1_g1	0.000	0.000	0.000	0.000	0.000	0.000	0.000	0.000	0.000	0.000
TRINITY_DN26370_c3_g1	0.000	0.000	0.000	0.000	0.000	2.705	0.000	0.000	0.000	0.000
TRINITY_DN263712_c0_g1	0.000	0.000	0.000	0.910	0.000	0.000	0.000	5.213	0.858	0.000
TRINITY_DN263712_c1_g1	0.000	0.000	0.714	0.813	0.000	0.000	0.000	1.439	0.000	0.000
TRINITY_DN263712_c2_g1	0.000	0.000	0.000	0.000	0.000	0.000	0.000	0.000	0.000	0.000
TRINITY_DN263712_c3_g1	0.000	0.000	0.000	0.000	0.000	0.000	0.000	0.000	0.000	0.000
TRINITY_DN263715_c0_g1	0.000	0.000	1.612	0.000	0.000	0.000	0.000	0.000	0.531	0.000
TRINITY_DN263715_c1_g1	0.000	0.000	0.149	0.164	0.000	0.000	0.404	0.000	0.050	0.000
TRINITY_DN263715_c1_g2	0.000	0.000	0.000	0.000	0.000	0.000	0.000	0.000	0.423	0.000
TRINITY_DN263715_c2_g1	0.000	0.000	0.000	0.000	0.000	0.000	4.030	0.000	0.000	0.000
TRINITY_DN263716_c0_g1	0.000	0.000	0.000	0.000	0.000	0.000	0.000	0.000	0.000	0.000
TRINITY_DN263716_c2_g1	0.000	0.000	0.000	0.000	0.123	0.000	0.000	0.000	0.291	0.000
TRINITY_DN263716_c3_g1	0.000	0.555	0.000	0.000	0.201	0.000	0.000	0.000	0.355	0.000
TRINITY_DN263716_c4_g1	0.000	0.000	0.000	0.000	0.000	0.000	0.000	0.000	0.000	0.000
TRINITY_DN263716_c6_g1	0.000	0.000	0.000	0.000	0.000	0.000	0.000	0.000	0.000	0.000
TRINITY_DN263716_c7_g1	0.000	24.881	16.067	13.299	15.302	40.168	9.800	7.691	9.793	13.617
TRINITY_DN263716_c8_g1	0.000	0.000	4.481	0.000	0.000	0.000	0.000	4.620	0.000	0.000
TRINITY_DN263716_c9_g1	0.000	0.000	0.000	0.000	0.000	0.000	0.000	0.000	0.000	0.000
TRINITY_DN263718_c0_g1	0.000	3.473	0.693	0.090	0.239	0.991	0.627	2.323	0.605	0.000
TRINITY_DN263718_c0_g2	0.000	0.000	0.000	0.000	0.000	0.000	0.000	0.000	0.000	0.000
TRINITY_DN263718_c2_g1	0.000	0.000	0.000	0.000	0.000	0.000	0.000	0.000	0.000	0.000
TRINITY_DN263719_c0_g2	0.000	0.000	0.000	0.230	0.000	0.000	0.000	0.000	0.277	0.000
TRINITY_DN26371_c0_g1	0.000	0.000	0.000	1.576	0.829	0.000	0.000	0.000	0.000	0.000
TRINITY_DN26371_c0_g2	0.000	0.000	1.276	0.000	0.000	0.000	0.000	0.000	1.681	0.000
TRINITY_DN263722_c0_g2	0.000	0.000	0.000	0.000	0.263	0.000	0.000	0.000	0.000	0.000
TRINITY_DN263722_c1_g1	0.000	1.005	0.000	0.000	0.000	0.000	0.000	0.000	0.000	0.000
TRINITY_DN263722_c1_g2	0.000	0.000	0.000	0.543	0.000	0.000	0.000	0.000	0.332	0.000
TRINITY_DN263722_c1_g3	0.000	0.000	0.000	0.000	0.000	0.000	0.000	0.000	0.000	0.000
TRINITY_DN263722_c1_g4	0.000	0.000	0.795	0.000	3.087	0.000	0.000	1.610	0.259	0.000
TRINITY_DN263722_c1_g5	0.000	0.000	0.000	0.000	0.000	0.000	0.000	0.000	0.000	0.000
TRINITY_DN263723_c4_g1	0.000	0.000	0.000	0.000	0.000	0.000	0.000	0.000	0.000	0.000
TRINITY_DN263724_c0_g1	0.000	0.000	0.000	0.000	0.000	0.000	2.779	0.000	0.000	0.000
TRINITY_DN263725_c0_g1	0.000	1.371	0.000	0.000	0.125	0.000	0.000	0.000	0.044	1.243
TRINITY_DN263727_c0_g1	0.000	0.000	0.000	0.243	0.000	0.000	0.000	0.000	0.293	0.000
TRINITY_DN263729_c0_g1	0.000	0.000	0.783	0.000	0.000	1.203	0.000	0.000	0.254	0.000
TRINITY_DN26372_c0_g1	0.000	0.000	0.000	0.000	0.000	0.000	0.000	0.000	0.000	0.000
TRINITY_DN26372_c0_g2	0.000	0.000	0.000	0.000	0.000	0.000	0.000	0.000	0.000	0.000
TRINITY_DN263732_c0_g1	0.000	0.000	0.000	1.655	0.000	0.000	0.000	0.000	0.508	0.000
TRINITY_DN263733_c1_g1	0.000	0.000	0.000	0.422	0.000	0.000	0.000	0.000	0.000	0.000
TRINITY_DN263734_c0_g1	0.000	0.000	0.000	0.000	0.000	0.000	0.000	0.000	0.000	0.000
TRINITY_DN263735_c1_g1	0.000	0.000	0.000	0.000	0.000	0.000	0.000	0.000	0.000	0.000
TRINITY_DN263737_c6_g1	0.000	0.000	0.000	0.000	0.000	0.000	0.000	0.000	0.000	0.000
TRINITY_DN26373_c0_g1	0.000	2.084	1.759	1.357	2.778	0.209	1.466	2.584	2.489	1.530
TRINITY_DN26373_c0_g2	0.000	8.587	8.143	3.597	12.081	11.406	6.611	3.778	4.448	0.000
TRINITY_DN26373_c1_g2	0.000	0.000	1.626	0.872	0.576	0.000	5.456	6.796	0.337	0.000
TRINITY_DN263740_c0_g1	0.000	0.000	0.000	0.000	0.000	0.000	0.000	0.000	0.000	0.000
TRINITY_DN263743_c0_g1	0.000	1.560	0.000	0.000	0.142	1.550	0.000	0.000	0.084	0.000
TRINITY_DN263743_c0_g2	0.000	0.000	0.683	0.000	0.000	0.000	0.000	0.000	0.350	0.000
TRINITY_DN263744_c2_g1	0.000	0.000	0.000	0.000	0.866	0.000	0.000	3.185	0.000	0.000
TRINITY_DN263745_c0_g1	0.000	0.544	0.000	0.324	0.196	0.717	0.000	0.532	0.231	0.539
TRINITY_DN263745_c2_g1	3.684	0.000	0.959	0.462	0.544	1.181	0.815	0.000	0.547	0.344
TRINITY_DN263745_c6_g1	0.000	0.000	0.000	0.000	0.000	0.000	0.000	0.000	0.930	0.000
TRINITY_DN263746_c0_g1	0.000	0.000	0.000	0.000	0.000	0.000	0.000	0.000	0.000	0.000
TRINITY_DN263746_c0_g2	0.000	0.000	0.000	0.000	0.906	0.000	0.000	0.000	0.371	0.000
TRINITY_DN263746_c0_g3	0.000	0.000	0.000	0.000	0.000	0.000	0.000	0.000	0.000	0.000
TRINITY_DN263746_c3_g1	0.000	0.000	0.000	0.000	0.000	0.000	0.000	0.000	0.000	0.000
TRINITY_DN263749_c0_g1	0.000	0.000	0.000	0.000	0.102	0.000	0.000	0.000	0.060	0.000
TRINITY_DN26374_c0_g1	0.000	0.000	0.000	0.000	0.000	0.000	0.000	0.000	0.000	0.000
TRINITY_DN26374_c0_g2	0.000	0.000	0.000	0.000	0.000	0.000	0.000	0.000	0.000	0.000
TRINITY_DN263752_c0_g1	0.000	0.000	0.000	0.648	0.451	0.000	2.687	0.000	0.196	0.000
TRINITY_DN263753_c0_g1	0.000	0.000	0.000	0.000	0.000	0.000	0.000	0.000	0.000	0.000
TRINITY_DN263753_c0_g2	0.000	1.592	3.208	0.281	0.932	0.000	0.000	3.948	1.073	0.000
TRINITY_DN263753_c0_g3	0.000	0.000	0.000	0.331	0.000	0.000	0.000	0.000	0.000	0.000
TRINITY_DN263753_c2_g1	0.000	0.000	0.000	1.123	0.000	0.000	0.000	0.000	0.000	0.000
TRINITY_DN263753_c4_g1	0.000	0.000	0.000	0.130	0.000	1.091	0.000	0.495	0.000	1.327
TRINITY_DN263753_c5_g1	0.000	0.000	0.000	0.000	0.000	0.794	0.000	0.000	0.000	0.000
TRINITY_DN263754_c0_g1	0.000	0.000	0.000	0.000	0.000	0.000	0.000	0.000	0.000	0.000
TRINITY_DN263756_c0_g1	0.000	0.000	0.000	0.000	0.681	0.000	0.000	0.000	0.000	6.669
TRINITY_DN263757_c0_g1	0.000	0.000	0.556	0.000	0.463	0.000	0.928	0.708	0.396	0.000
TRINITY_DN263757_c0_g2	0.000	0.000	0.452	0.000	0.000	0.000	0.000	0.898	0.149	0.000
TRINITY_DN263758_c0_g1	0.000	0.396	1.025	0.940	1.038	0.447	1.058	0.000	0.348	0.000
TRINITY_DN26375_c0_g1	0.000	0.000	3.604	1.909	3.342	0.000	5.160	11.902	1.807	5.909
TRINITY_DN263761_c0_g1	0.000	0.000	0.000	0.000	0.000	0.000	0.000	0.000	0.000	0.000
TRINITY_DN263761_c1_g1	0.000	0.000	0.000	0.000	0.250	0.000	0.000	0.000	0.294	0.000
TRINITY_DN263764_c0_g1	0.000	1.372	0.000	0.000	0.000	0.000	0.000	0.000	0.429	0.000
TRINITY_DN263765_c0_g1	0.000	0.000	0.000	0.000	0.000	0.000	0.000	0.000	0.000	0.000
TRINITY_DN263765_c1_g1	0.000	0.000	1.732	0.000	0.000	0.000	0.000	0.000	0.000	0.000
TRINITY_DN263769_c0_g1	0.000	0.000	0.000	0.000	0.000	0.000	0.000	0.000	0.000	0.000
TRINITY_DN26376_c0_g1	0.000	0.000	0.000	0.762	0.000	0.000	0.000	0.952	1.154	0.000
TRINITY_DN263770_c0_g1	0.000	0.000	0.000	0.000	0.207	0.552	0.000	0.000	0.181	0.000
TRINITY_DN263772_c0_g1	0.000	0.000	0.000	0.000	0.000	0.000	0.000	0.000	0.000	0.000
TRINITY_DN263773_c0_g1	0.000	0.000	0.000	0.000	0.000	0.000	0.000	0.000	0.000	0.000
TRINITY_DN263773_c0_g2	0.000	0.000	0.000	0.000	0.000	0.000	0.000	0.000	0.000	0.000
TRINITY_DN263773_c0_g3	0.000	0.000	0.000	0.272	0.278	0.000	0.000	0.000	0.164	0.000
TRINITY_DN263774_c0_g1	0.000	0.000	0.000	0.000	1.482	0.000	0.000	0.000	0.000	0.000
TRINITY_DN263775_c0_g1	0.000	0.000	0.000	0.000	0.424	2.356	2.020	0.000	0.000	0.000
TRINITY_DN263775_c0_g2	0.000	0.000	0.000	0.000	0.000	0.000	0.000	0.000	0.000	0.000
TRINITY_DN263775_c1_g1	0.000	0.000	0.000	0.000	0.000	0.000	0.000	0.000	0.000	0.000
TRINITY_DN263775_c1_g2	0.000	0.000	0.000	0.000	0.000	0.000	0.000	0.000	0.122	0.000
TRINITY_DN263776_c0_g1	0.000	0.000	0.909	0.000	0.000	0.000	0.000	0.000	0.295	0.000
TRINITY_DN263776_c1_g1	0.000	0.000	0.000	0.000	0.000	0.000	0.000	0.000	0.536	0.000
TRINITY_DN263777_c0_g1	0.000	0.000	0.000	0.000	0.000	5.038	0.000	0.000	2.305	0.000
TRINITY_DN263777_c2_g1	0.000	0.000	0.000	0.000	0.000	0.000	0.000	0.000	0.000	0.000
TRINITY_DN263777_c3_g1	0.000	0.000	2.323	0.458	0.000	0.000	2.267	0.000	0.000	0.000
TRINITY_DN263777_c5_g1	0.000	0.000	0.000	0.000	0.694	0.000	0.000	0.000	0.611	0.000
TRINITY_DN263777_c6_g1	0.000	2.353	0.000	0.000	0.866	0.000	0.000	0.000	0.000	8.386
TRINITY_DN263778_c0_g1	0.000	0.000	0.000	0.380	0.000	0.000	0.000	0.000	0.000	0.000
TRINITY_DN263778_c0_g2	0.000	0.000	0.000	0.000	0.000	0.000	0.000	0.000	0.000	0.000
TRINITY_DN263778_c1_g1	0.000	0.000	1.971	0.000	0.550	0.000	0.000	0.000	0.000	0.000
TRINITY_DN26377_c0_g1	0.000	1.658	1.430	0.147	0.321	0.000	0.728	0.558	0.356	0.000
TRINITY_DN26377_c1_g1	0.000	0.000	0.000	0.481	0.246	2.047	0.000	2.704	0.000	2.446
TRINITY_DN26377_c4_g1	0.000	0.000	0.000	0.001	1.541	2.654	0.000	0.000	0.000	0.000
TRINITY_DN263783_c0_g1	0.000	0.000	0.000	0.729	0.000	0.000	0.000	0.000	0.221	0.000
TRINITY_DN263784_c0_g1	0.000	0.000	0.000	0.491	0.000	0.000	0.000	0.000	0.000	0.000
TRINITY_DN263784_c0_g2	0.000	0.000	0.000	0.249	0.000	0.000	0.000	0.000	0.000	0.000
TRINITY_DN263784_c1_g1	0.000	0.000	0.942	0.000	0.000	0.000	2.497	0.000	0.308	0.000
TRINITY_DN263784_c1_g2	0.000	0.000	0.000	0.000	0.000	0.000	0.000	0.000	0.000	0.000
TRINITY_DN263784_c3_g1	0.000	0.000	0.000	0.921	0.000	0.000	0.000	0.000	0.000	0.000
TRINITY_DN263785_c0_g1	0.000	0.000	0.000	0.000	0.000	0.000	0.000	0.000	0.000	0.000
TRINITY_DN263785_c0_g2	0.000	2.394	0.000	0.337	0.000	0.000	0.000	0.000	0.763	0.000
TRINITY_DN263785_c1_g1	0.000	0.000	0.000	0.586	0.000	0.000	0.000	0.000	0.358	0.000
TRINITY_DN263785_c3_g1	0.000	0.967	0.635	0.340	0.350	0.000	0.000	0.000	0.617	0.000
TRINITY_DN263786_c0_g1	0.000	0.000	0.000	0.000	0.000	0.000	0.000	0.000	0.000	0.000
TRINITY_DN263787_c0_g1	0.000	0.354	0.000	0.000	0.000	0.000	0.000	0.000	0.000	0.000
TRINITY_DN263788_c0_g1	0.000	0.000	1.314	0.000	0.000	0.000	0.000	2.733	0.000	0.000
TRINITY_DN26378_c0_g1	0.000	6.408	0.635	0.633	0.300	1.771	0.000	0.591	1.067	0.524
TRINITY_DN26378_c0_g2	0.000	0.000	0.000	0.000	0.000	0.000	0.000	1.396	0.000	0.000
TRINITY_DN26378_c1_g1	0.000	0.000	0.753	0.539	0.082	0.000	1.825	0.000	0.387	0.000
TRINITY_DN263790_c0_g1	0.000	0.000	1.626	0.000	1.839	0.000	0.000	0.551	0.088	0.000
TRINITY_DN263791_c0_g1	0.000	0.000	0.000	0.000	0.000	0.000	0.000	0.000	0.000	0.000
TRINITY_DN263791_c0_g3	0.000	0.000	0.000	0.930	0.000	2.685	4.557	3.650	0.000	0.000
TRINITY_DN263791_c1_g2	0.000	0.000	0.000	0.322	0.342	0.000	1.590	0.000	0.389	0.000
TRINITY_DN263791_c3_g1	0.000	0.000	0.000	0.000	0.000	0.000	0.000	0.000	0.000	0.000
TRINITY_DN263792_c1_g1	0.000	0.529	1.037	0.000	0.000	0.000	0.000	0.000	0.000	0.000
TRINITY_DN263792_c1_g4	0.000	0.000	0.000	0.000	0.000	0.000	0.000	0.000	0.000	0.000
TRINITY_DN263793_c0_g1	0.000	0.000	0.000	0.485	0.460	3.183	0.000	0.844	0.425	0.000
TRINITY_DN263795_c0_g1	0.000	0.434	0.000	0.000	0.000	0.000	0.000	0.000	0.000	0.000
TRINITY_DN263795_c0_g2	0.000	0.428	0.837	0.000	0.776	0.852	0.000	0.000	0.000	0.000
TRINITY_DN263795_c11_g1	0.000	0.000	0.584	0.000	0.000	0.000	0.000	0.000	0.000	0.000
TRINITY_DN263795_c13_g1	0.000	0.000	0.826	0.113	0.000	0.000	0.000	0.000	0.000	0.000
TRINITY_DN263795_c14_g1	0.000	0.000	0.000	0.000	0.000	0.000	0.000	0.000	0.000	0.000
TRINITY_DN263795_c15_g1	0.000	0.000	0.000	0.000	0.000	0.000	0.000	0.000	0.000	0.000
TRINITY_DN263795_c16_g1	0.000	0.000	1.400	0.000	0.000	0.000	0.000	0.000	0.453	0.000
TRINITY_DN263795_c1_g1	0.000	0.000	0.000	0.162	0.000	0.000	0.000	0.000	0.238	0.000
TRINITY_DN263795_c1_g2	0.000	0.000	1.305	0.000	0.181	0.497	0.000	0.000	0.107	0.000
TRINITY_DN263795_c2_g1	0.000	0.000	0.000	0.000	0.000	0.000	0.000	0.000	0.000	0.000
TRINITY_DN263795_c7_g1	0.000	0.000	0.000	0.441	1.377	0.000	4.360	0.000	0.532	0.000
TRINITY_DN263795_c8_g1	0.000	0.000	0.000	0.000	0.000	0.000	0.000	0.000	0.000	0.000
TRINITY_DN263795_c9_g1	0.000	0.000	0.000	0.000	0.000	0.000	0.000	0.000	0.000	0.000
TRINITY_DN263796_c0_g1	0.000	0.000	0.000	0.000	0.000	0.000	1.799	0.000	0.221	0.000
TRINITY_DN263797_c0_g1	0.000	0.000	0.000	0.000	0.278	0.000	0.000	0.000	0.000	0.000
TRINITY_DN263797_c0_g2	0.000	0.000	0.000	0.000	0.000	0.000	0.000	0.000	0.000	0.000
TRINITY_DN263797_c1_g1	0.000	0.000	0.591	0.161	0.000	0.000	0.000	0.000	0.097	0.000
TRINITY_DN263797_c1_g2	0.000	0.000	0.000	0.000	0.000	0.000	0.000	0.000	0.000	0.000
TRINITY_DN263798_c0_g1	0.000	0.000	0.916	0.833	0.505	0.000	0.000	0.000	0.000	0.000
TRINITY_DN26379_c0_g1	3.944	10.272	2.839	4.669	5.052	10.234	11.623	4.191	9.871	11.201
TRINITY_DN26379_c0_g2	0.000	0.843	0.734	1.000	0.565	1.034	0.370	0.440	0.426	0.000
TRINITY_DN26379_c1_g1	0.000	0.000	0.000	0.000	0.000	0.000	0.000	0.000	0.000	0.000
TRINITY_DN2637_c0_g1	7.842	19.470	9.207	15.496	17.023	5.969	21.272	23.215	30.500	10.506
TRINITY_DN2637_c0_g2	0.000	4.004	1.901	3.700	4.047	4.604	4.131	4.231	2.924	2.397
TRINITY_DN2637_c1_g1	4.640	9.543	14.139	14.026	14.515	12.339	15.307	9.928	14.836	2.860
TRINITY_DN2637_c3_g1	0.000	0.000	0.000	0.000	0.000	0.000	0.000	0.000	0.000	5.222
TRINITY_DN263802_c0_g1	0.000	0.000	0.000	0.000	0.000	2.120	0.000	0.000	0.000	15.046
TRINITY_DN263803_c0_g1	0.000	0.000	0.000	0.433	0.000	0.000	0.000	0.000	0.000	0.000
TRINITY_DN263804_c0_g1	0.000	0.000	0.000	0.000	0.786	0.000	0.000	0.000	0.458	0.000
TRINITY_DN263804_c0_g2	0.000	0.000	0.000	0.000	0.000	0.000	0.000	0.000	0.000	0.000
TRINITY_DN263805_c0_g2	0.000	0.000	0.000	0.000	0.000	0.000	0.000	0.000	0.000	0.000
TRINITY_DN263805_c1_g1	0.000	0.000	0.000	0.000	0.000	0.000	0.000	0.000	0.000	0.000
TRINITY_DN263806_c0_g1	0.000	0.000	0.000	0.000	0.000	0.000	3.335	0.000	0.000	0.000
TRINITY_DN263806_c2_g1	0.000	0.000	0.000	0.000	0.000	2.014	0.000	0.000	0.000	0.000
TRINITY_DN263806_c3_g1	0.000	0.000	0.000	0.843	0.000	0.000	0.000	0.000	0.000	0.000
TRINITY_DN263806_c4_g1	0.000	0.000	0.000	1.239	0.000	0.000	0.000	0.000	0.000	0.000
TRINITY_DN263807_c0_g1	0.000	0.000	0.000	0.000	0.325	0.000	0.000	0.000	0.000	0.000
TRINITY_DN263808_c1_g1	0.000	0.000	0.000	0.000	0.490	0.000	0.000	0.000	0.000	0.000
TRINITY_DN263808_c3_g1	0.000	0.000	0.000	0.000	0.000	0.000	0.000	0.000	0.433	7.231
TRINITY_DN26380_c0_g1	0.000	0.000	0.419	0.277	0.806	1.144	1.139	0.180	0.452	0.000
TRINITY_DN26380_c0_g2	0.000	0.398	0.000	0.000	1.474	0.000	0.000	1.383	0.873	0.000
TRINITY_DN26380_c1_g1	0.000	0.000	0.000	0.000	0.000	0.000	0.000	0.000	0.000	0.000
TRINITY_DN26380_c1_g2	0.000	0.000	0.000	0.000	0.000	0.000	0.000	0.000	0.465	0.000
TRINITY_DN26380_c2_g1	0.000	0.000	0.000	0.000	0.000	0.000	0.000	0.000	0.000	0.000
TRINITY_DN26380_c3_g1	0.000	0.000	0.000	0.703	0.000	0.000	0.000	0.000	0.000	0.000
TRINITY_DN26380_c4_g1	0.000	0.000	0.000	0.000	0.000	0.000	0.000	0.000	0.000	0.000
TRINITY_DN26380_c5_g1	0.000	0.000	0.000	0.000	0.000	1.243	0.000	0.000	0.000	0.000
TRINITY_DN263810_c0_g1	0.000	0.000	1.192	1.282	0.000	0.000	0.000	4.939	0.393	6.576
TRINITY_DN263812_c0_g1	0.000	0.000	0.000	0.000	0.000	4.487	0.000	0.000	0.000	0.000
TRINITY_DN263813_c0_g1	0.000	0.000	0.000	0.000	0.000	0.000	0.000	0.000	0.000	0.000
TRINITY_DN263813_c0_g2	0.000	0.626	0.000	0.201	0.000	0.000	0.000	0.755	0.121	0.000
TRINITY_DN263813_c0_g4	0.000	0.000	0.000	0.576	0.000	0.000	0.000	0.000	0.000	2.940
TRINITY_DN263813_c2_g1	0.000	0.000	0.000	0.000	0.401	2.223	0.000	0.000	0.000	0.000
TRINITY_DN263813_c4_g1	0.000	1.328	0.000	0.000	0.000	0.000	0.000	0.000	0.143	0.000
TRINITY_DN263813_c5_g1	0.000	0.000	1.845	0.000	0.000	0.000	0.000	0.000	0.000	0.000
TRINITY_DN263814_c0_g1	0.000	0.000	0.000	0.000	0.000	0.000	0.000	0.000	0.000	0.000
TRINITY_DN263815_c0_g1	0.000	0.000	0.000	0.000	0.894	0.000	0.000	0.000	0.000	0.000
TRINITY_DN263817_c0_g1	18.356	9.468	5.559	2.222	5.249	1.064	17.275	2.800	6.499	3.806
TRINITY_DN263817_c1_g1	0.000	0.000	0.000	0.000	0.000	0.000	0.000	0.000	0.000	0.000
TRINITY_DN263817_c2_g1	0.000	0.233	0.000	0.000	0.000	0.000	0.000	0.321	0.051	0.000
TRINITY_DN263817_c3_g1	0.000	0.000	0.000	0.000	0.133	0.000	0.000	0.000	0.078	0.000
TRINITY_DN263817_c4_g1	0.000	0.000	0.000	0.000	0.000	0.000	0.000	0.000	0.000	0.000
TRINITY_DN263817_c5_g1	0.000	0.000	0.000	0.000	0.000	0.000	0.000	0.000	0.000	0.000
TRINITY_DN263818_c0_g1	0.000	0.000	0.000	1.086	1.135	0.000	0.000	0.000	0.332	0.000
TRINITY_DN26381_c0_g1	0.000	2.604	0.000	0.569	0.000	0.000	0.000	1.508	0.499	0.000
TRINITY_DN26381_c1_g1	0.000	0.000	4.903	0.122	1.243	0.678	0.601	0.464	0.074	0.000
TRINITY_DN26381_c3_g1	0.000	0.000	0.000	0.000	0.000	0.000	0.000	0.000	0.000	0.000
TRINITY_DN26381_c6_g1	0.000	0.000	0.000	0.205	0.000	0.000	0.000	0.000	0.302	0.000
TRINITY_DN263820_c1_g1	0.000	0.000	0.000	0.000	0.000	0.000	0.000	0.000	0.000	0.000
TRINITY_DN263820_c2_g1	0.000	0.000	0.000	0.000	0.000	0.000	0.000	0.000	0.000	0.000
TRINITY_DN263821_c1_g1	0.000	0.000	0.000	0.000	0.000	0.000	0.000	0.000	0.000	0.000
TRINITY_DN263821_c3_g1	0.000	0.000	0.000	0.753	0.000	0.000	0.000	0.000	0.457	0.000
TRINITY_DN263822_c0_g1	0.000	0.000	0.000	0.000	1.175	0.000	0.000	0.000	0.000	0.000
TRINITY_DN263822_c1_g1	0.000	0.000	0.000	0.000	0.000	0.000	0.000	0.000	0.930	0.000
TRINITY_DN263823_c0_g1	0.000	0.000	0.217	0.179	0.429	0.824	0.000	0.000	0.401	0.000
TRINITY_DN263824_c0_g1	0.000	0.000	0.000	0.000	4.361	0.000	0.000	3.376	0.000	0.000
TRINITY_DN263825_c1_g1	0.000	0.000	0.000	0.384	0.000	0.000	0.000	0.000	0.000	0.000
TRINITY_DN263825_c5_g1	0.000	0.000	0.000	0.000	0.000	0.000	0.000	0.000	0.000	0.000
TRINITY_DN263825_c7_g1	0.000	0.000	0.000	0.000	0.000	0.000	0.000	0.000	0.000	0.000
TRINITY_DN263825_c8_g1	0.000	0.000	3.033	0.000	0.000	0.000	0.000	0.000	0.000	0.000
TRINITY_DN263827_c0_g1	0.000	0.000	0.000	0.000	0.268	0.000	0.000	0.000	0.158	0.000
TRINITY_DN263829_c0_g1	7.747	0.000	0.000	0.000	0.000	0.000	0.000	0.000	0.000	0.000
TRINITY_DN26382_c0_g1	0.000	0.000	0.000	0.000	0.000	0.000	0.000	0.000	0.640	0.000
TRINITY_DN263830_c0_g1	0.000	0.000	0.000	0.000	0.000	0.000	0.000	0.000	0.000	0.000
TRINITY_DN263830_c1_g1	0.000	5.603	0.000	1.501	0.531	0.000	0.000	1.911	2.267	19.735
TRINITY_DN263832_c0_g1	0.000	0.000	0.000	0.294	0.000	0.000	0.000	0.000	0.000	0.000
TRINITY_DN263833_c0_g1	0.000	0.000	0.000	0.000	0.000	0.000	0.000	0.000	0.000	0.000
TRINITY_DN263833_c1_g1	0.000	0.000	0.000	0.000	0.000	0.000	0.000	0.000	0.000	0.000
TRINITY_DN263835_c0_g1	0.000	0.000	0.000	1.163	0.000	0.000	0.000	1.237	0.236	0.000
TRINITY_DN263835_c0_g2	0.000	0.000	3.366	0.000	0.000	0.000	0.000	0.000	0.000	0.000
TRINITY_DN263835_c1_g1	0.000	1.152	0.000	0.000	0.000	0.000	0.000	0.000	0.000	0.000
TRINITY_DN263835_c2_g1	0.000	0.851	0.000	0.140	0.000	0.352	0.000	0.000	0.274	0.000
TRINITY_DN263835_c3_g1	0.000	0.000	0.000	0.000	0.000	0.000	0.000	0.000	0.046	0.000
TRINITY_DN263835_c4_g1	0.000	0.000	0.000	0.000	0.317	0.000	0.000	0.000	0.000	0.000
TRINITY_DN263835_c5_g1	0.000	0.000	0.000	0.000	0.000	0.000	0.000	0.000	0.000	0.000
TRINITY_DN263835_c6_g1	0.000	0.730	0.000	0.000	0.264	0.000	0.000	0.000	0.000	0.000
TRINITY_DN263837_c0_g1	0.000	0.292	0.190	0.313	0.853	0.290	1.536	0.000	0.569	0.000
TRINITY_DN263837_c1_g1	0.000	0.000	0.000	0.000	0.000	0.000	0.000	0.000	0.000	0.000
TRINITY_DN263837_c2_g1	0.000	0.000	0.000	0.000	0.000	0.000	0.000	0.000	0.000	0.000
TRINITY_DN263838_c0_g1	1.156	0.000	0.095	0.104	0.053	0.144	0.257	0.000	0.095	0.000
TRINITY_DN263839_c0_g2	0.000	0.000	0.000	0.000	0.965	0.000	0.000	0.000	0.000	0.000
TRINITY_DN263839_c1_g1	0.000	2.321	0.000	0.273	0.279	0.000	0.000	0.000	0.165	0.000
TRINITY_DN263839_c1_g2	0.000	0.000	0.000	0.000	0.000	0.000	0.000	0.000	0.000	0.000
TRINITY_DN263839_c2_g1	0.000	0.000	0.000	0.676	0.249	0.512	0.000	0.000	0.160	0.000
TRINITY_DN263839_c4_g1	0.000	0.000	0.000	0.000	0.000	0.000	0.000	0.000	0.000	0.000
TRINITY_DN263839_c5_g1	0.000	0.000	0.000	0.000	0.000	0.000	0.000	0.000	0.000	0.000
TRINITY_DN26383_c0_g1	0.000	0.000	0.000	0.000	0.000	0.000	0.000	0.000	0.000	0.000
TRINITY_DN26383_c10_g1	0.000	3.694	0.000	0.000	1.792	2.795	1.605	0.000	0.326	0.000
TRINITY_DN26383_c11_g1	0.000	0.000	0.000	0.000	0.000	0.000	0.000	0.000	0.000	0.000
TRINITY_DN26383_c12_g1	0.000	0.000	0.000	0.000	0.000	0.000	0.000	0.000	0.000	0.000
TRINITY_DN26383_c13_g1	0.000	0.000	0.000	0.000	0.000	0.000	0.000	0.000	0.237	0.000
TRINITY_DN26383_c2_g1	0.000	0.000	0.000	0.457	0.000	0.000	0.000	1.749	0.608	0.000
TRINITY_DN26383_c3_g2	0.000	2.397	0.000	0.000	1.759	0.000	0.000	0.000	0.000	0.000
TRINITY_DN26383_c4_g1	7.229	0.000	1.231	0.000	0.000	0.000	0.000	1.237	0.258	0.000
TRINITY_DN26383_c5_g1	0.000	0.000	2.109	1.131	2.151	0.000	0.000	2.171	1.154	0.000
TRINITY_DN26383_c6_g1	0.000	0.000	0.000	0.000	1.570	0.000	0.000	0.000	0.000	0.000
TRINITY_DN26383_c7_g1	0.000	0.000	0.000	0.000	3.855	0.000	0.000	0.000	0.000	0.000
TRINITY_DN26383_c9_g1	0.000	0.000	0.000	0.000	0.000	8.056	0.000	0.000	0.000	0.000
TRINITY_DN263840_c0_g1	0.000	0.000	0.000	0.000	0.000	0.000	0.000	1.362	0.000	0.000
TRINITY_DN263840_c1_g1	0.000	0.000	0.445	0.090	0.118	0.168	0.000	0.000	0.117	0.000
TRINITY_DN263840_c2_g1	0.000	0.000	0.000	0.000	0.000	0.000	0.000	0.000	0.000	0.000
TRINITY_DN263840_c4_g1	0.000	0.000	0.000	0.000	0.000	0.000	0.000	0.000	0.000	0.000
TRINITY_DN263841_c0_g1	0.000	0.000	1.276	0.000	0.000	0.000	0.000	0.000	0.420	0.000
TRINITY_DN263842_c0_g1	0.000	1.599	0.000	0.408	0.577	0.000	1.391	0.000	0.170	0.000
TRINITY_DN263842_c0_g2	0.000	0.000	0.000	0.000	0.000	0.000	0.000	0.000	0.000	0.000
TRINITY_DN263842_c0_g3	0.000	0.000	1.439	0.000	1.630	0.000	0.000	2.988	0.000	0.000
TRINITY_DN263842_c0_g4	0.000	0.000	0.000	0.000	0.000	3.370	0.000	1.259	0.000	0.000
TRINITY_DN263842_c0_g5	0.000	0.000	0.000	0.000	0.000	0.000	0.000	0.000	0.000	0.000
TRINITY_DN263842_c0_g6	0.000	0.000	0.000	0.000	0.000	0.000	0.000	0.000	0.025	0.000
TRINITY_DN263842_c1_g1	0.000	0.000	0.000	0.000	0.000	2.018	0.000	0.000	0.000	0.000
TRINITY_DN263842_c3_g1	0.000	0.000	0.000	0.000	0.000	0.000	0.000	0.000	0.000	0.000
TRINITY_DN263842_c4_g1	0.000	0.000	0.000	0.000	1.673	0.000	0.000	0.000	0.000	0.000
TRINITY_DN263842_c6_g1	0.000	0.000	0.000	0.000	0.000	0.000	0.000	0.000	0.000	0.000
TRINITY_DN263842_c7_g1	0.000	0.000	0.000	1.675	0.000	0.000	0.000	0.000	0.000	0.000
TRINITY_DN263844_c0_g1	0.000	0.000	0.000	0.000	0.725	0.000	0.000	0.000	0.000	0.000
TRINITY_DN263844_c0_g3	0.000	0.000	0.000	0.000	1.241	0.000	0.000	0.000	0.000	0.000
TRINITY_DN263844_c0_g4	0.000	0.000	0.000	0.000	0.000	0.000	0.000	0.000	0.000	0.000
TRINITY_DN263844_c1_g1	0.000	0.000	0.000	0.000	1.060	2.929	0.000	0.000	0.310	0.000
TRINITY_DN263845_c0_g1	0.000	0.000	1.860	0.340	0.609	0.235	0.419	0.327	1.034	0.000
TRINITY_DN263846_c2_g1	0.000	0.000	0.000	0.000	0.000	0.000	0.000	0.000	0.536	0.000
TRINITY_DN263848_c0_g1	0.000	0.000	0.000	0.000	0.000	0.000	0.000	0.000	0.351	0.000
TRINITY_DN263849_c0_g1	0.000	0.000	0.000	0.000	0.000	0.000	0.000	0.000	0.000	0.000
TRINITY_DN263849_c0_g2	0.000	0.268	0.000	0.000	0.000	0.000	0.000	0.000	0.000	0.000
TRINITY_DN263849_c1_g1	0.000	0.000	0.000	0.000	0.147	0.000	0.000	0.000	0.065	0.000
TRINITY_DN263849_c2_g1	0.000	0.000	0.000	1.626	0.000	0.000	0.000	0.000	0.000	0.000
TRINITY_DN263849_c3_g1	0.000	0.000	3.434	1.842	0.000	0.000	0.000	3.156	0.000	0.000
TRINITY_DN263849_c4_g1	0.000	0.000	0.000	0.000	0.000	0.000	0.000	0.000	0.164	0.000
TRINITY_DN263849_c6_g1	0.000	0.000	1.381	0.000	0.000	0.000	0.000	0.000	0.000	0.000
TRINITY_DN26384_c0_g1	0.000	0.000	0.000	0.000	0.000	0.000	0.000	0.000	0.000	0.000
TRINITY_DN26384_c0_g2	0.000	0.000	0.015	0.003	0.017	2.341	1.352	0.000	0.000	0.000
TRINITY_DN26384_c0_g3	0.000	0.000	0.942	0.000	0.526	0.000	0.000	0.000	0.000	0.000
TRINITY_DN26384_c0_g4	0.000	0.000	2.767	0.491	0.000	0.000	0.000	0.000	0.000	0.000
TRINITY_DN26384_c1_g1	0.000	3.065	2.379	2.681	2.500	0.000	0.000	2.042	1.648	0.000
TRINITY_DN26384_c1_g2	0.000	0.000	0.000	0.000	0.000	0.000	0.000	0.000	0.000	0.000
TRINITY_DN26384_c3_g1	0.000	2.079	0.000	0.000	0.760	0.000	7.102	0.000	0.491	0.000
TRINITY_DN263850_c0_g1	4.471	0.858	0.000	0.713	0.521	0.000	0.000	0.781	0.675	0.000
TRINITY_DN263850_c0_g2	0.000	0.000	0.000	0.171	0.000	0.000	0.000	0.000	0.000	0.000
TRINITY_DN263850_c1_g1	0.000	1.381	0.000	0.000	0.000	0.000	0.000	0.915	0.294	0.000
TRINITY_DN263850_c1_g2	0.000	0.299	0.000	0.000	0.000	0.000	0.000	0.000	0.098	0.000
TRINITY_DN263850_c2_g1	0.000	0.000	0.840	0.000	0.000	0.000	0.000	0.000	0.000	0.000
TRINITY_DN263850_c4_g1	0.000	0.000	0.314	0.603	0.088	0.000	0.000	0.000	0.105	0.000
TRINITY_DN263851_c0_g1	0.000	0.910	0.000	1.284	0.989	0.000	1.584	2.411	0.000	0.000
TRINITY_DN263851_c1_g3	0.000	0.000	0.000	0.000	0.000	2.287	7.759	0.000	0.000	0.000
TRINITY_DN263851_c4_g1	0.000	0.000	0.000	0.000	0.000	2.664	0.000	0.000	0.000	0.000
TRINITY_DN263851_c5_g1	0.000	0.000	0.000	0.000	0.000	0.000	0.000	0.000	0.000	0.000
TRINITY_DN263853_c0_g1	0.000	1.971	0.000	0.000	0.719	0.000	0.000	0.000	0.840	0.000
TRINITY_DN263854_c1_g1	0.000	0.000	0.000	0.731	0.249	0.679	0.000	0.000	0.000	0.000
TRINITY_DN263855_c0_g1	0.000	1.525	5.953	0.530	2.216	0.000	0.000	2.029	0.000	0.000
TRINITY_DN263856_c0_g2	0.000	1.310	0.000	0.000	0.000	0.000	2.255	0.000	1.114	0.000
TRINITY_DN263856_c0_g3	0.000	0.744	0.000	0.000	0.807	0.000	0.000	0.000	0.000	2.684
TRINITY_DN263857_c0_g1	0.000	0.000	0.266	0.844	0.444	0.505	0.000	0.000	0.257	0.000
TRINITY_DN263857_c0_g2	0.000	0.000	0.892	0.481	0.000	0.000	0.000	0.901	0.000	0.000
TRINITY_DN263858_c0_g1	0.000	4.748	2.758	1.123	4.010	2.105	0.922	4.926	3.152	1.898
TRINITY_DN263859_c0_g1	0.000	0.000	0.000	0.000	0.454	0.000	0.000	0.000	0.000	0.000
TRINITY_DN263860_c1_g1	0.000	0.000	0.760	0.411	0.618	0.000	0.000	0.772	0.134	0.000
TRINITY_DN263860_c2_g1	0.000	0.000	0.000	0.000	0.000	0.000	0.000	0.000	0.000	0.000
TRINITY_DN263863_c0_g1	0.000	0.000	0.000	0.000	0.000	0.000	0.000	0.000	0.000	0.000
TRINITY_DN263864_c0_g1	0.000	0.000	0.000	0.000	0.000	0.000	0.000	0.000	0.000	0.000
TRINITY_DN263864_c1_g1	0.000	0.000	0.000	0.000	0.000	0.000	0.000	0.000	0.088	0.000
TRINITY_DN263865_c1_g1	0.000	0.000	0.000	0.000	2.403	0.000	0.000	0.000	0.000	0.000
TRINITY_DN263866_c0_g1	0.000	0.000	0.000	0.000	0.000	2.256	0.000	0.000	0.239	0.000
TRINITY_DN263866_c2_g1	0.000	0.000	0.000	0.000	0.000	0.000	0.000	0.000	0.000	0.000
TRINITY_DN263866_c3_g1	0.000	0.000	0.000	0.000	0.000	0.000	0.000	0.000	0.000	0.000
TRINITY_DN263866_c4_g1	0.000	0.000	0.000	0.000	0.000	1.770	0.000	0.000	0.000	0.000
TRINITY_DN263869_c0_g1	0.000	2.233	0.000	0.000	0.000	0.000	2.594	0.000	0.000	0.000
TRINITY_DN263869_c0_g2	0.000	1.317	1.296	0.233	0.000	0.000	0.000	0.000	0.281	0.000
TRINITY_DN263869_c0_g3	0.000	0.000	0.000	0.000	0.000	0.000	0.000	0.000	0.481	0.000
TRINITY_DN263869_c0_g5	0.000	0.000	0.000	0.000	0.000	2.148	0.000	0.000	0.458	0.000
TRINITY_DN263869_c1_g1	0.000	0.000	0.000	0.000	0.000	0.000	0.000	0.000	0.000	0.000
TRINITY_DN263869_c3_g1	0.000	0.000	0.000	2.440	0.000	0.000	0.000	0.000	0.000	0.000
TRINITY_DN263869_c6_g1	0.000	0.000	0.758	0.405	0.841	0.000	0.000	1.532	0.246	0.000
TRINITY_DN26386_c0_g1	0.000	0.000	0.000	1.699	0.134	0.000	0.000	0.000	0.558	0.000
TRINITY_DN26386_c1_g1	5.042	6.116	0.156	0.309	0.000	1.156	0.000	0.000	0.467	0.000
TRINITY_DN26386_c4_g1	0.000	0.000	0.000	0.000	0.000	0.000	0.000	0.000	0.000	0.000
TRINITY_DN263870_c0_g1	0.000	0.000	0.000	0.000	0.000	0.000	0.000	0.000	0.000	0.000
TRINITY_DN263870_c1_g1	0.000	0.000	0.000	1.692	0.348	0.000	0.000	0.000	0.000	0.000
TRINITY_DN263870_c2_g1	0.000	0.000	0.638	0.000	0.000	0.000	0.000	2.569	1.653	0.000
TRINITY_DN263870_c4_g1	0.000	0.000	0.000	0.185	0.000	0.000	0.000	0.000	0.111	0.000
TRINITY_DN263874_c0_g1	0.000	0.000	0.000	0.160	0.000	0.000	0.000	0.000	0.000	0.000
TRINITY_DN263876_c0_g2	0.000	0.000	0.000	0.569	0.000	0.000	0.000	0.000	0.000	11.672
TRINITY_DN263878_c0_g1	0.000	0.000	0.000	0.000	0.414	0.000	1.968	0.000	0.116	0.000
TRINITY_DN263879_c0_g1	0.000	0.000	0.000	0.000	0.000	0.000	0.000	0.000	0.000	0.000
TRINITY_DN26387_c0_g1	0.000	0.000	0.000	0.000	0.459	0.000	0.000	0.000	1.077	0.000
TRINITY_DN26387_c1_g1	0.000	0.000	0.000	0.000	0.323	0.000	2.043	0.000	1.180	0.000
TRINITY_DN26387_c4_g1	0.000	1.571	0.000	2.187	0.000	0.000	0.000	0.000	0.000	0.000
TRINITY_DN26387_c5_g1	0.000	0.000	0.000	0.000	0.000	0.000	0.000	0.000	0.000	0.000
TRINITY_DN263881_c0_g3	0.000	0.000	0.000	0.000	0.000	0.000	0.000	0.000	0.000	0.000
TRINITY_DN263881_c0_g4	0.000	0.000	0.000	0.000	0.000	0.000	0.000	0.000	0.000	0.000
TRINITY_DN263881_c1_g1	0.000	0.000	0.494	0.000	0.605	0.000	0.000	0.000	0.202	0.000
TRINITY_DN263881_c2_g1	0.000	0.000	1.219	0.000	0.000	0.000	0.000	0.000	0.000	0.000
TRINITY_DN263881_c3_g1	0.000	0.000	0.000	0.000	0.000	2.215	0.000	0.000	0.000	0.000
TRINITY_DN263882_c0_g2	0.000	0.000	2.570	0.000	0.725	0.000	3.388	0.000	1.694	0.000
TRINITY_DN263882_c1_g1	0.000	0.000	0.000	0.000	0.000	0.000	0.000	0.000	0.000	0.000
TRINITY_DN263883_c0_g1	0.000	0.194	0.150	0.199	0.139	1.320	0.670	0.186	1.077	0.000
TRINITY_DN263883_c1_g1	0.000	0.000	0.000	0.000	0.000	0.000	0.000	0.000	0.000	0.000
TRINITY_DN263883_c2_g1	0.000	0.000	0.000	0.000	0.000	0.000	0.000	0.000	0.000	0.000
TRINITY_DN263884_c0_g1	0.000	0.000	0.000	0.000	0.000	0.000	0.000	0.000	0.000	0.000
TRINITY_DN263885_c0_g1	0.000	0.000	2.696	1.450	0.000	0.000	0.000	0.000	0.000	0.000
TRINITY_DN263886_c0_g1	0.000	0.000	0.000	0.000	0.000	0.000	0.000	0.000	0.117	0.000
TRINITY_DN263886_c1_g1	0.000	0.000	0.000	0.293	0.299	0.000	0.000	0.000	0.353	0.000
TRINITY_DN263887_c0_g1	0.000	0.000	0.000	0.000	0.000	0.000	0.000	0.000	0.000	0.000
TRINITY_DN263888_c0_g1	0.000	0.000	0.000	0.000	0.365	1.134	0.000	0.000	0.000	0.000
TRINITY_DN263888_c0_g2	0.000	0.000	0.000	0.233	0.000	0.000	0.575	0.000	0.273	0.000
TRINITY_DN26388_c1_g1	0.000	0.000	2.545	0.464	0.962	1.340	0.000	1.789	0.679	0.000
TRINITY_DN263891_c1_g1	0.000	0.000	0.000	0.000	0.837	0.000	0.000	0.000	0.485	16.188
TRINITY_DN263891_c3_g1	0.000	1.389	0.000	0.000	0.000	0.000	0.000	0.000	0.000	0.000
TRINITY_DN263891_c3_g2	0.000	0.822	0.000	0.000	0.000	0.000	0.000	0.000	0.000	0.000
TRINITY_DN263892_c0_g1	0.000	0.000	0.000	0.000	0.000	2.522	0.000	0.000	0.000	0.000
TRINITY_DN263893_c0_g1	0.000	0.000	0.000	0.000	0.000	0.000	0.000	0.000	0.000	0.000
TRINITY_DN263895_c0_g1	0.000	0.000	0.000	0.650	0.000	0.000	0.000	0.000	0.000	0.000
TRINITY_DN263896_c0_g1	0.000	0.000	0.000	0.000	0.000	0.000	0.000	0.104	0.000	0.000
TRINITY_DN263897_c0_g1	0.000	0.000	0.000	0.000	1.704	2.321	0.000	0.000	0.000	0.000
TRINITY_DN263899_c0_g1	0.000	0.000	0.136	0.000	0.000	0.000	0.000	0.000	0.109	0.771
TRINITY_DN26389_c0_g1	0.000	0.000	0.000	0.000	0.000	0.000	0.000	0.000	0.377	0.000
TRINITY_DN26389_c0_g2	0.000	0.000	0.000	0.000	0.000	0.000	0.000	0.000	0.000	0.000
TRINITY_DN26389_c2_g1	0.000	0.000	0.000	2.092	0.000	0.000	1.307	0.000	0.000	0.000
TRINITY_DN26389_c3_g1	0.000	0.000	0.000	0.000	0.000	0.000	0.000	0.000	0.000	0.000
TRINITY_DN2638_c0_g1	78.962	12.264	43.176	13.028	69.840	14.846	16.381	19.998	12.724	8.032
TRINITY_DN2638_c0_g2	4.033	2.132	3.002	0.552	2.909	1.776	0.453	3.416	0.283	0.000
TRINITY_DN2638_c0_g3	0.000	0.000	0.000	0.000	0.000	0.000	0.000	0.000	0.000	0.000
TRINITY_DN263900_c0_g1	0.000	1.279	1.143	1.722	0.000	0.000	1.665	0.000	3.804	0.000
TRINITY_DN263900_c0_g2	4.647	0.852	0.545	0.132	0.561	0.000	1.978	0.000	2.246	2.176
TRINITY_DN263901_c0_g1	0.000	0.000	0.000	0.000	0.289	1.607	0.000	0.000	0.170	0.000
TRINITY_DN263903_c0_g1	0.000	1.217	0.000	0.000	0.000	0.000	0.000	0.000	0.256	0.000
TRINITY_DN263903_c1_g1	0.000	0.000	0.309	0.000	1.207	1.576	0.000	0.000	0.673	0.000
TRINITY_DN263903_c3_g1	0.000	0.000	0.000	0.000	0.000	0.000	0.000	0.000	0.000	0.000
TRINITY_DN263904_c0_g1	0.000	0.000	0.916	0.195	0.201	0.000	0.275	0.219	0.273	0.000
TRINITY_DN263904_c0_g2	0.000	0.972	0.000	0.000	0.000	0.982	0.000	0.000	0.000	0.000
TRINITY_DN263904_c1_g1	0.000	0.000	0.000	0.000	0.000	0.000	0.000	0.000	0.000	0.000
TRINITY_DN263905_c0_g1	0.000	1.568	0.356	0.580	0.000	0.000	0.000	0.727	0.116	0.000
TRINITY_DN263906_c0_g1	0.000	0.000	0.000	0.000	0.000	0.000	0.000	0.000	0.000	0.000
TRINITY_DN263906_c0_g2	0.000	0.000	0.000	0.000	0.000	0.000	0.000	0.000	0.000	0.000
TRINITY_DN263907_c1_g1	0.000	0.000	0.000	0.000	2.808	0.000	0.000	0.000	0.000	0.000
TRINITY_DN263908_c1_g1	0.000	0.000	0.000	0.000	0.000	0.000	0.000	0.000	0.000	0.000
TRINITY_DN263909_c0_g1	0.000	0.000	0.000	0.000	0.000	0.000	0.000	0.000	0.000	0.000
TRINITY_DN263909_c2_g1	0.000	0.000	0.000	0.000	0.000	0.000	0.000	0.000	0.000	0.000
TRINITY_DN263909_c3_g1	0.000	0.000	0.000	0.000	0.000	0.000	0.000	0.000	0.000	0.000
TRINITY_DN263909_c5_g1	0.000	0.000	6.392	0.000	0.000	0.000	0.000	0.000	0.000	0.000
TRINITY_DN26390_c0_g1	0.000	0.494	1.593	1.784	0.722	0.142	1.054	0.000	0.505	0.000
TRINITY_DN26390_c0_g2	0.000	0.000	0.000	0.000	0.802	0.000	0.000	0.000	0.000	0.000
TRINITY_DN26390_c1_g1	0.000	0.000	1.143	1.233	0.644	0.000	0.000	0.000	0.000	0.000
TRINITY_DN263910_c0_g1	0.000	0.000	0.000	0.000	0.869	0.000	0.000	0.000	0.000	0.000
TRINITY_DN263911_c0_g1	0.000	2.374	0.737	0.828	0.000	2.381	0.000	0.000	1.015	0.000
TRINITY_DN263911_c0_g2	0.000	0.000	0.527	0.293	0.000	0.000	0.000	0.000	0.171	0.000
TRINITY_DN263911_c1_g1	0.000	0.000	0.000	0.000	0.000	0.000	0.000	0.000	0.000	0.000
TRINITY_DN263911_c1_g2	0.000	0.000	0.000	0.000	0.000	0.000	0.000	0.000	0.000	0.000
TRINITY_DN263911_c1_g3	0.000	0.000	0.435	0.638	0.279	0.000	0.000	0.333	0.079	0.000
TRINITY_DN263911_c2_g1	0.000	0.000	0.000	0.042	0.000	0.000	0.000	0.000	0.000	0.000
TRINITY_DN263911_c2_g2	0.000	0.000	0.000	0.000	0.000	0.000	0.000	0.000	0.000	0.000
TRINITY_DN263913_c0_g1	0.000	0.000	0.000	0.000	0.000	0.000	0.000	0.000	0.000	0.000
TRINITY_DN263913_c0_g2	0.000	0.844	1.107	1.190	0.609	0.000	0.000	1.118	0.897	0.000
TRINITY_DN263915_c0_g3	0.000	0.000	0.000	0.000	0.928	2.539	0.000	0.000	0.541	0.000
TRINITY_DN263916_c0_g1	0.000	0.000	0.000	2.690	2.014	0.000	0.000	2.543	0.798	0.000
TRINITY_DN263916_c1_g1	0.000	5.357	0.000	0.000	0.000	0.000	0.000	0.000	0.000	0.000
TRINITY_DN263916_c2_g1	0.000	0.000	0.000	0.000	0.000	0.000	0.000	0.000	0.578	0.000
TRINITY_DN263917_c0_g2	0.000	0.000	0.000	0.000	0.000	0.000	0.000	0.000	0.000	0.000
TRINITY_DN263918_c0_g1	0.000	0.000	0.000	0.000	0.000	0.000	0.000	0.000	0.000	0.000
TRINITY_DN263918_c2_g1	0.000	0.000	0.000	0.000	0.000	0.000	0.000	0.000	0.000	0.000
TRINITY_DN26391_c0_g1	0.000	0.716	4.627	1.813	3.526	6.992	5.612	1.205	3.788	0.000
TRINITY_DN26391_c0_g2	0.000	0.000	0.000	0.000	0.000	0.000	0.000	0.000	0.000	0.000
TRINITY_DN263920_c0_g1	0.000	0.000	0.000	0.304	0.623	0.000	0.000	1.141	0.000	0.000
TRINITY_DN263920_c0_g2	0.000	0.000	0.000	0.000	0.526	0.000	2.497	1.928	0.617	0.000
TRINITY_DN263921_c0_g1	0.000	0.000	0.000	0.000	0.000	0.000	0.000	0.000	0.000	0.000
TRINITY_DN263922_c0_g2	0.000	0.000	0.584	0.000	0.000	0.000	0.000	0.000	0.189	0.000
TRINITY_DN263922_c0_g3	0.000	0.000	0.000	0.000	0.000	0.000	0.000	0.000	0.000	0.000
TRINITY_DN263922_c0_g5	0.000	0.000	0.436	2.119	1.204	0.000	0.000	2.648	0.581	0.000
TRINITY_DN263922_c10_g1	0.000	0.000	0.000	0.000	0.000	2.205	0.000	0.000	0.469	0.000
TRINITY_DN263922_c11_g1	0.000	0.000	0.000	0.000	0.000	0.000	0.000	0.000	0.000	0.000
TRINITY_DN263922_c1_g1	0.000	0.000	0.000	0.000	0.000	0.000	0.000	0.000	0.000	0.000
TRINITY_DN263922_c5_g1	0.000	0.000	0.000	0.000	0.000	0.000	0.000	0.000	0.000	0.000
TRINITY_DN263922_c6_g1	0.000	0.000	0.673	0.549	0.746	0.000	0.000	0.000	0.220	0.000
TRINITY_DN263922_c9_g1	0.000	0.000	0.000	0.000	0.000	0.000	0.000	2.642	0.000	0.000
TRINITY_DN263924_c0_g1	0.000	0.000	0.000	0.288	0.000	0.000	0.000	0.246	0.391	0.000
TRINITY_DN263924_c1_g1	0.000	0.000	0.000	0.000	0.000	0.000	0.000	0.000	0.000	0.000
TRINITY_DN263924_c2_g1	0.000	0.000	0.061	0.000	0.000	1.260	0.000	0.000	0.134	0.000
TRINITY_DN263924_c3_g1	0.000	0.821	0.764	0.146	0.745	0.000	1.442	0.000	0.176	0.000
TRINITY_DN263926_c0_g1	0.000	0.000	0.000	0.000	0.000	0.000	0.000	0.000	0.000	0.000
TRINITY_DN263926_c1_g1	0.000	0.000	0.000	0.000	0.263	0.000	0.000	0.000	0.000	0.000
TRINITY_DN263927_c0_g1	7.117	9.967	13.096	10.169	13.811	16.319	17.927	11.520	12.625	14.109
TRINITY_DN263928_c0_g1	0.000	0.000	0.000	0.000	0.000	0.000	0.000	0.000	0.000	0.000
TRINITY_DN263929_c1_g1	0.000	0.000	1.243	0.000	1.387	0.000	0.000	2.496	0.977	0.000
TRINITY_DN26392_c0_g1	0.802	0.101	0.000	0.000	0.037	0.745	0.000	0.000	0.000	0.000
TRINITY_DN26392_c1_g1	0.000	0.000	4.588	0.000	0.000	0.000	0.000	0.000	0.000	0.000
TRINITY_DN263930_c0_g1	0.000	0.000	0.000	0.000	0.122	0.000	0.000	0.000	0.119	0.000
TRINITY_DN263930_c1_g1	0.000	0.000	0.000	0.000	0.000	0.000	0.000	0.000	0.000	0.000
TRINITY_DN263931_c0_g1	0.000	0.000	0.000	0.000	0.000	0.000	0.000	0.000	0.419	0.000
TRINITY_DN263931_c0_g3	0.000	0.000	0.000	0.000	0.000	0.000	0.000	0.000	0.000	0.000
TRINITY_DN263933_c0_g1	0.000	0.000	0.000	1.809	0.000	0.000	0.000	0.000	0.000	0.000
TRINITY_DN263936_c0_g1	0.000	0.000	1.277	0.000	0.470	0.000	0.000	0.000	0.000	0.000
TRINITY_DN263936_c1_g1	0.000	0.000	0.000	0.000	0.000	1.077	0.000	0.000	0.000	0.000
TRINITY_DN263936_c1_g2	0.000	0.000	0.000	0.774	0.000	0.000	0.000	0.000	0.000	0.000
TRINITY_DN263936_c2_g1	0.000	1.282	0.209	0.342	0.816	0.000	0.000	1.742	0.484	0.000
TRINITY_DN263936_c3_g1	0.000	0.000	0.000	0.000	0.000	0.000	0.000	0.000	0.000	0.000
TRINITY_DN263936_c3_g2	0.000	0.000	1.184	0.000	0.000	0.000	0.000	0.000	0.000	0.000
TRINITY_DN263936_c3_g3	0.000	0.000	0.000	0.000	2.901	0.000	0.000	0.000	0.000	0.000
TRINITY_DN263937_c0_g1	0.000	0.000	0.000	0.000	0.490	0.000	0.000	0.000	0.000	0.000
TRINITY_DN263940_c0_g1	0.000	0.000	0.000	0.547	0.000	0.000	0.000	0.000	0.000	0.000
TRINITY_DN263940_c1_g1	0.000	0.000	1.184	0.000	0.000	0.000	0.000	0.000	0.780	0.000
TRINITY_DN263941_c0_g1	0.000	0.000	0.000	0.000	0.000	0.000	0.000	0.000	0.000	0.000
TRINITY_DN263941_c1_g1	0.000	0.000	0.000	0.191	0.000	0.000	0.000	0.000	0.346	0.000
TRINITY_DN263942_c0_g2	0.000	0.000	0.000	0.000	0.000	0.000	0.000	0.000	0.000	0.000
TRINITY_DN263942_c0_g3	0.000	0.000	0.000	0.000	0.000	0.000	0.000	0.000	0.000	0.000
TRINITY_DN263943_c0_g1	0.000	1.557	0.000	1.039	1.238	1.048	0.000	0.000	1.003	0.000
TRINITY_DN263943_c2_g2	0.000	0.000	0.000	0.000	0.000	0.000	0.000	0.000	0.000	0.000
TRINITY_DN263943_c4_g1	0.000	0.000	0.000	0.000	0.000	0.000	0.000	0.000	0.000	0.000
TRINITY_DN263944_c0_g1	0.000	0.000	0.000	0.719	0.000	0.000	0.000	0.000	0.000	0.000
TRINITY_DN263944_c2_g1	0.000	0.000	0.000	0.000	0.000	0.000	0.000	0.000	0.000	0.000
TRINITY_DN263944_c3_g1	0.000	0.000	0.000	0.000	0.000	0.000	0.000	0.000	0.000	0.000
TRINITY_DN263944_c4_g1	0.000	0.000	0.000	0.000	0.000	0.000	0.000	0.000	0.000	0.000
TRINITY_DN263945_c1_g1	0.000	0.000	0.000	0.000	0.000	5.370	0.000	0.000	0.000	0.000
TRINITY_DN263946_c0_g1	0.000	0.630	0.000	0.000	0.000	0.000	1.101	0.000	0.000	0.000
TRINITY_DN263948_c0_g1	0.000	0.000	0.000	0.262	0.162	0.000	0.000	0.000	0.160	0.000
TRINITY_DN26394_c0_g1	0.000	0.693	2.706	0.657	0.484	2.834	1.663	1.611	0.737	0.846
TRINITY_DN263950_c0_g1	0.000	0.000	0.345	0.000	0.656	0.000	6.178	0.000	0.497	0.000
TRINITY_DN263950_c1_g1	0.000	0.000	0.000	0.329	0.677	0.944	0.000	0.000	0.398	0.000
TRINITY_DN263950_c2_g1	0.000	0.000	0.000	0.000	0.000	0.000	0.000	0.000	0.485	8.094
TRINITY_DN263951_c0_g1	0.000	0.000	3.479	0.000	0.000	0.000	0.000	0.000	0.000	0.000
TRINITY_DN263951_c1_g1	0.000	0.000	0.000	0.000	1.382	0.000	0.000	0.000	0.000	0.000
TRINITY_DN263951_c2_g1	0.000	0.000	0.000	0.540	0.000	0.000	0.000	0.000	0.000	0.000
TRINITY_DN263952_c2_g1	0.000	0.000	0.000	0.000	0.000	0.000	0.000	0.000	0.000	0.000
TRINITY_DN263952_c4_g1	0.000	0.000	0.000	0.000	0.000	0.000	0.000	3.468	0.000	0.000
TRINITY_DN263952_c6_g1	0.000	0.000	0.000	0.000	0.000	0.000	0.000	0.000	0.000	0.000
TRINITY_DN263953_c0_g1	0.000	0.000	0.000	0.000	0.000	0.000	0.000	0.000	0.000	0.000
TRINITY_DN263953_c2_g1	0.000	0.000	0.000	0.000	0.822	0.000	0.000	3.016	0.000	0.000
TRINITY_DN263953_c3_g1	0.000	0.000	1.557	0.000	0.879	0.000	0.000	3.245	0.512	0.000
TRINITY_DN263954_c1_g1	0.000	0.000	0.000	0.000	0.000	0.000	0.000	0.000	0.000	0.000
TRINITY_DN263955_c0_g1	0.000	0.000	0.000	0.000	0.000	0.000	0.000	0.000	0.000	0.000
TRINITY_DN263955_c1_g2	0.000	0.000	0.000	0.000	0.000	0.000	0.000	0.000	0.420	0.000
TRINITY_DN263955_c3_g1	0.000	0.000	0.000	0.000	0.000	0.000	0.000	0.000	0.000	0.000
TRINITY_DN263955_c6_g1	0.000	0.000	0.000	0.000	0.000	0.000	0.000	0.000	0.000	0.000
TRINITY_DN263958_c0_g1	0.000	0.000	0.000	0.000	0.000	0.000	0.000	0.000	0.000	0.000
TRINITY_DN263959_c0_g1	0.000	0.000	0.000	0.000	0.894	0.000	0.000	0.000	0.000	0.000
TRINITY_DN26395_c0_g1	0.000	0.000	0.000	0.000	0.000	0.000	0.000	0.000	0.000	0.000
TRINITY_DN26395_c11_g1	0.000	0.000	0.000	0.140	0.000	0.000	0.000	0.000	0.000	0.000
TRINITY_DN26395_c1_g1	0.000	0.000	0.000	0.000	0.000	0.000	0.000	0.000	0.000	0.000
TRINITY_DN26395_c2_g1	0.000	0.000	0.000	0.000	0.000	0.000	0.000	0.000	0.000	0.000
TRINITY_DN26395_c3_g1	0.000	0.000	0.000	0.000	0.631	0.000	2.966	0.000	0.368	0.000
TRINITY_DN26395_c9_g1	0.000	0.000	1.013	0.288	0.000	0.512	0.356	0.000	0.115	0.000
TRINITY_DN263960_c0_g1	0.000	0.000	0.000	0.000	0.136	0.000	0.000	0.000	0.000	0.000
TRINITY_DN263961_c0_g1	0.000	0.000	0.127	0.000	0.503	0.000	0.000	0.000	0.085	0.000
TRINITY_DN263962_c0_g1	0.000	0.000	0.000	0.000	0.000	0.000	0.000	0.000	0.000	0.000
TRINITY_DN263962_c1_g1	0.000	0.000	0.000	0.000	1.122	0.000	0.000	0.000	0.000	0.000
TRINITY_DN263963_c0_g1	0.000	0.000	0.000	0.686	0.000	0.000	0.000	0.000	0.000	0.000
TRINITY_DN263964_c0_g1	0.000	0.000	0.000	0.000	0.677	0.000	0.000	0.000	0.000	0.000
TRINITY_DN263965_c0_g1	0.000	0.000	0.000	0.000	0.000	0.000	0.000	0.000	0.000	0.000
TRINITY_DN263966_c1_g1	0.000	0.000	0.000	0.000	0.000	0.000	0.000	0.000	0.000	0.000
TRINITY_DN263966_c1_g2	0.000	0.000	0.000	0.000	0.000	0.000	0.000	0.000	0.000	0.000
TRINITY_DN263966_c1_g3	0.000	0.000	0.000	0.000	0.000	0.000	0.000	0.000	0.000	0.000
TRINITY_DN263966_c1_g4	0.000	1.737	0.000	0.000	0.635	0.000	0.000	0.000	0.000	0.000
TRINITY_DN263966_c1_g5	0.000	0.000	0.000	0.000	0.000	0.000	0.000	0.000	0.000	0.000
TRINITY_DN263966_c1_g6	0.000	0.000	0.000	0.000	0.000	0.000	0.000	0.000	0.000	0.000
TRINITY_DN263966_c2_g1	0.000	0.000	0.000	0.000	0.000	0.000	0.000	0.000	0.346	0.000
TRINITY_DN263966_c5_g1	0.000	2.110	0.000	0.000	0.171	0.694	0.000	0.000	0.102	0.000
TRINITY_DN263966_c6_g1	0.000	0.000	0.000	0.000	0.656	0.000	0.000	0.000	0.000	0.000
TRINITY_DN263968_c1_g2	0.000	0.259	0.000	0.185	0.000	0.770	0.912	0.000	0.056	0.000
TRINITY_DN263968_c2_g1	0.000	1.024	0.000	0.360	0.000	0.000	0.000	0.000	0.653	3.684
TRINITY_DN263968_c5_g1	0.000	0.000	0.000	0.000	0.000	7.618	0.000	0.000	0.000	0.000
TRINITY_DN263969_c0_g1	0.000	0.000	0.000	0.000	0.000	1.353	0.000	1.793	0.000	0.000
TRINITY_DN263969_c1_g1	0.000	0.000	0.000	0.000	0.000	0.000	0.000	0.000	0.000	0.000
TRINITY_DN26396_c0_g1	0.000	0.000	0.000	0.000	0.000	0.000	0.000	0.000	0.000	0.000
TRINITY_DN26396_c0_g2	0.000	0.000	5.695	0.000	0.000	4.642	0.000	0.000	1.234	4.237
TRINITY_DN26396_c6_g1	0.000	0.000	0.000	0.000	0.000	0.000	0.000	0.000	0.000	0.000
TRINITY_DN263970_c0_g1	0.000	0.000	0.000	0.000	0.497	0.000	0.000	0.000	0.732	0.000
TRINITY_DN263973_c0_g1	0.000	0.000	0.911	0.000	0.000	0.000	0.000	0.000	0.000	0.000
TRINITY_DN263973_c0_g3	0.000	0.000	0.000	0.000	0.000	0.000	0.000	0.000	0.000	0.000
TRINITY_DN263974_c1_g1	0.000	1.725	0.000	0.000	0.000	1.734	2.966	0.000	0.736	0.000
TRINITY_DN263976_c0_g1	0.000	0.000	0.000	0.000	0.000	0.000	0.000	0.000	0.000	0.000
TRINITY_DN263977_c3_g1	0.000	0.000	0.000	0.686	0.000	0.000	3.361	0.000	0.420	0.000
TRINITY_DN263977_c3_g2	0.000	0.000	0.000	0.000	0.000	6.378	0.000	0.000	0.271	0.000
TRINITY_DN263977_c3_g3	0.000	0.000	4.630	0.000	0.000	3.050	0.000	0.000	1.325	0.000
TRINITY_DN263977_c4_g1	0.000	0.000	0.000	0.000	0.315	0.000	0.000	1.409	0.000	0.000
TRINITY_DN263977_c8_g1	0.000	0.000	0.326	0.355	0.544	0.497	0.000	0.000	0.107	0.000
TRINITY_DN263978_c0_g1	0.000	0.000	0.000	0.000	1.114	1.032	0.000	0.000	0.218	0.000
TRINITY_DN263979_c0_g1	0.000	0.000	0.710	0.378	0.786	0.000	0.000	2.863	0.230	0.000
TRINITY_DN263979_c1_g1	0.000	0.000	0.889	0.000	0.000	0.000	0.000	0.000	0.144	0.000
TRINITY_DN263979_c2_g1	0.000	0.000	0.000	0.000	0.000	0.000	0.000	0.000	0.000	0.000
TRINITY_DN263979_c3_g1	0.000	0.000	0.000	0.000	0.391	0.000	0.000	1.424	0.457	0.000
TRINITY_DN263979_c4_g1	0.000	0.000	0.000	0.000	0.000	0.000	0.000	0.000	0.368	0.000
TRINITY_DN263979_c5_g1	0.000	0.000	0.000	0.315	0.000	0.000	0.000	0.000	0.000	0.000
TRINITY_DN26397_c0_g1	0.000	0.000	0.000	0.000	0.000	0.000	0.000	0.000	0.268	0.000
TRINITY_DN263980_c1_g1	0.000	0.000	0.000	0.000	0.000	0.000	0.000	1.962	0.314	0.000
TRINITY_DN263981_c0_g1	0.000	0.995	0.654	1.397	0.000	0.000	0.000	1.316	0.423	0.000
TRINITY_DN263981_c1_g1	0.000	0.000	0.000	0.000	0.000	0.000	3.400	0.000	0.417	0.000
TRINITY_DN263981_c1_g2	0.000	0.000	0.000	0.000	0.000	0.000	0.000	0.000	0.000	0.000
TRINITY_DN263981_c4_g1	0.000	0.000	0.000	0.126	0.000	0.000	0.000	0.000	0.000	0.000
TRINITY_DN263982_c0_g1	0.000	0.000	0.000	0.000	0.000	0.000	0.000	0.000	0.000	0.000
TRINITY_DN263984_c0_g1	0.000	0.000	0.000	0.000	0.000	0.000	0.000	0.000	0.000	0.000
TRINITY_DN263985_c0_g1	0.000	0.000	0.000	0.888	1.872	0.000	0.000	0.000	0.000	0.000
TRINITY_DN263988_c0_g2	0.000	0.000	0.000	0.000	0.492	0.000	0.000	0.000	0.577	0.000
TRINITY_DN263988_c0_g4	22.005	0.000	0.000	0.000	0.000	0.000	0.000	0.000	0.000	0.000
TRINITY_DN263988_c2_g1	0.000	0.000	0.000	0.300	0.307	0.000	0.000	1.128	0.000	0.000
TRINITY_DN263988_c3_g1	0.000	0.000	0.000	0.000	0.000	1.077	0.000	0.000	0.000	0.000
TRINITY_DN263989_c0_g1	0.000	0.000	0.000	0.000	0.000	0.000	0.000	0.000	0.000	0.000
TRINITY_DN26398_c0_g1	0.000	0.000	0.000	0.000	0.000	0.000	0.000	0.825	0.000	0.000
TRINITY_DN26398_c0_g2	0.000	0.000	0.337	0.000	0.187	0.000	0.000	0.000	0.110	0.000
TRINITY_DN26398_c0_g3	0.000	0.000	0.000	0.000	0.492	0.000	0.000	0.000	0.000	0.000
TRINITY_DN263991_c0_g1	0.000	0.000	0.000	0.337	0.000	0.000	0.000	0.000	0.296	0.000
TRINITY_DN263991_c0_g2	0.000	1.571	0.000	0.000	0.000	0.000	2.713	0.000	0.039	0.000
TRINITY_DN263993_c0_g1	0.000	0.401	0.000	0.000	0.000	0.000	0.000	0.000	0.258	0.000
TRINITY_DN263994_c0_g1	0.000	0.000	0.000	0.000	0.000	0.000	0.000	0.000	0.000	0.000
TRINITY_DN263994_c0_g2	0.000	0.000	8.586	0.000	0.872	0.000	0.000	0.000	0.360	0.000
TRINITY_DN263994_c4_g1	0.000	2.131	1.381	0.000	0.000	0.000	0.000	0.000	0.000	0.000
TRINITY_DN263996_c0_g1	0.000	0.000	0.000	0.219	0.387	0.000	0.266	0.000	0.130	0.000
TRINITY_DN263996_c0_g2	0.000	0.690	0.000	0.000	0.000	0.000	0.000	0.000	0.000	0.000
TRINITY_DN263996_c0_g3	0.000	0.000	0.000	0.000	0.000	0.870	0.000	1.146	0.000	0.000
TRINITY_DN263996_c1_g1	0.000	1.073	0.691	0.464	0.000	0.000	0.000	0.293	0.140	0.000
TRINITY_DN263999_c0_g1	0.000	0.000	0.000	0.000	0.280	0.270	0.450	0.000	0.152	0.000
TRINITY_DN263999_c1_g1	0.000	2.280	0.383	1.634	0.632	0.851	3.073	0.000	0.250	0.000
TRINITY_DN26399_c0_g1	0.000	0.000	0.000	0.000	0.000	0.000	0.000	0.000	0.000	0.000
TRINITY_DN26399_c0_g2	0.000	0.000	0.000	0.000	0.000	0.000	0.000	2.474	0.000	0.000
TRINITY_DN26399_c0_g3	0.000	1.349	0.000	0.000	0.167	0.000	0.000	0.000	0.000	0.000
TRINITY_DN26399_c0_g4	5.349	3.899	2.570	0.788	1.627	1.225	2.086	3.750	2.546	4.991
TRINITY_DN26399_c1_g3	0.000	0.000	0.000	0.000	0.779	0.000	0.000	0.000	0.000	0.000
TRINITY_DN26399_c2_g1	0.000	0.000	0.000	0.000	1.168	0.000	0.000	1.072	0.172	2.916
TRINITY_DN2639_c0_g1	7.264	8.865	10.320	10.192	14.145	12.698	5.170	5.794	10.107	1.526
TRINITY_DN263_c0_g1	0.000	0.000	0.000	1.002	0.000	0.000	0.000	0.000	0.830	4.237
TRINITY_DN263_c0_g3	0.000	0.000	0.121	0.549	0.151	0.000	1.814	1.269	0.709	0.000
TRINITY_DN263_c14_g1	0.000	0.000	0.000	0.000	0.000	0.000	0.000	0.000	0.000	0.000
TRINITY_DN263_c15_g1	0.000	0.000	1.048	1.015	9.355	4.489	1.909	2.351	2.211	4.427
TRINITY_DN263_c1_g1	36.558	68.145	74.381	80.900	68.258	63.391	121.301	83.503	184.379	27.106
TRINITY_DN263_c20_g1	0.000	0.000	0.000	0.000	0.000	0.000	0.000	0.000	0.000	0.000
TRINITY_DN263_c28_g1	0.000	1.466	4.939	0.954	3.599	6.621	5.905	1.504	1.230	13.206
TRINITY_DN263_c2_g1	0.000	0.000	0.000	0.213	0.770	0.757	0.000	0.419	0.521	0.000
TRINITY_DN263_c2_g2	0.000	8.296	8.599	5.006	3.707	4.983	7.740	0.000	0.000	0.000
TRINITY_DN263_c2_g3	0.000	0.000	0.000	0.000	6.563	3.081	0.000	0.000	0.000	0.000
TRINITY_DN263_c2_g6	0.000	6.780	6.678	7.133	2.391	7.941	11.226	3.616	5.826	0.000
TRINITY_DN263_c3_g1	0.000	0.954	0.000	0.725	0.000	0.000	0.000	0.000	0.000	0.000
TRINITY_DN263_c4_g1	0.000	11.227	17.478	16.138	14.814	18.673	15.112	13.975	22.251	13.225
TRINITY_DN263_c5_g1	4.258	1.619	3.309	0.000	3.231	0.000	0.633	0.995	0.870	0.000
TRINITY_DN263_c62_g1	2.452	1.888	2.458	1.231	1.175	1.590	1.131	1.711	3.877	3.431
TRINITY_DN263_c64_g1	0.000	0.000	0.000	0.000	0.000	0.000	0.000	0.000	0.000	0.000
TRINITY_DN263_c7_g1	0.000	0.000	0.000	0.000	0.000	0.000	0.000	0.000	0.000	0.000
TRINITY_DN263_c9_g1	7.905	20.566	22.122	10.288	17.664	7.621	18.902	16.861	20.821	11.933
TRINITY_DN264001_c0_g1	0.000	0.000	0.000	0.000	0.115	0.000	0.000	0.000	0.000	0.000
TRINITY_DN264003_c0_g2	0.000	0.000	1.720	0.307	0.000	0.000	0.000	0.000	0.371	0.000
TRINITY_DN264005_c0_g1	0.000	0.000	0.000	0.000	0.000	0.000	0.000	0.000	0.000	0.000
TRINITY_DN264005_c1_g1	0.000	0.977	4.000	0.312	1.103	0.000	0.000	0.000	0.305	0.000
TRINITY_DN264005_c2_g1	0.000	0.000	0.000	1.060	0.000	0.000	2.618	0.000	0.356	0.000
TRINITY_DN264006_c0_g1	0.000	0.000	1.439	0.000	0.000	0.000	0.000	0.000	0.638	0.000
TRINITY_DN264006_c1_g1	0.000	0.000	0.000	0.000	0.000	0.000	0.000	0.000	0.000	0.000
TRINITY_DN264008_c0_g1	0.000	0.000	0.959	0.265	0.000	0.000	0.000	0.000	0.000	0.000
TRINITY_DN264008_c2_g1	0.000	0.000	1.394	0.000	0.000	0.000	0.000	0.000	0.000	0.000
TRINITY_DN264008_c3_g1	0.000	0.000	0.000	0.000	0.000	0.000	0.000	0.000	0.000	0.000
TRINITY_DN264008_c4_g1	0.000	0.000	0.000	0.000	0.000	0.000	0.000	0.000	0.000	0.000
TRINITY_DN264008_c5_g1	0.000	0.000	0.000	0.000	0.000	0.000	0.000	0.000	0.000	0.000
TRINITY_DN264008_c6_g1	0.000	0.000	0.000	0.000	0.000	0.000	0.000	0.000	0.000	0.000
TRINITY_DN26400_c1_g1	0.000	0.881	0.000	0.000	0.755	0.000	0.000	0.000	1.209	2.106
TRINITY_DN26400_c1_g2	0.000	2.068	0.000	0.798	0.750	5.213	0.000	0.000	0.879	0.000
TRINITY_DN26400_c3_g1	0.000	0.000	0.000	0.000	0.000	0.000	0.000	0.000	0.000	0.000
TRINITY_DN264011_c0_g1	0.000	0.000	0.000	0.000	0.000	0.000	0.000	0.000	0.000	0.000
TRINITY_DN264012_c0_g1	0.000	1.848	2.193	2.246	0.000	0.000	0.000	4.525	0.000	0.000
TRINITY_DN264013_c0_g1	0.000	0.000	0.000	0.000	0.000	0.000	0.000	0.000	0.000	0.000
TRINITY_DN264013_c0_g2	0.000	0.000	0.000	0.000	0.000	0.000	0.000	0.000	0.000	0.000
TRINITY_DN264013_c0_g3	0.000	0.000	0.000	0.000	0.000	0.000	0.000	0.000	0.000	0.000
TRINITY_DN264014_c0_g1	0.000	3.426	3.340	0.000	1.877	0.000	0.000	0.000	1.368	0.000
TRINITY_DN264014_c0_g2	0.000	0.000	0.000	0.000	1.425	0.000	0.000	0.000	0.417	0.000
TRINITY_DN264014_c0_g3	0.000	1.580	0.000	0.821	0.000	0.000	0.000	0.000	0.000	0.000
TRINITY_DN264016_c0_g1	0.000	0.000	0.000	0.395	0.000	0.000	0.000	0.000	0.000	0.000
TRINITY_DN264018_c0_g1	3.720	0.000	0.000	0.179	0.000	0.481	1.692	0.000	0.000	0.000
TRINITY_DN264019_c0_g1	0.000	0.000	0.000	0.256	0.000	0.000	0.000	0.000	0.000	0.000
TRINITY_DN26401_c0_g1	0.000	0.000	0.000	0.000	0.000	0.000	2.099	0.000	0.000	0.000
TRINITY_DN26401_c0_g2	0.000	0.000	0.000	0.616	0.427	0.000	0.000	0.000	0.244	0.000
TRINITY_DN264020_c0_g1	0.000	0.000	0.000	0.000	0.437	0.000	0.000	0.000	0.000	2.176
TRINITY_DN264020_c1_g1	0.000	0.000	0.000	0.364	0.000	2.095	0.000	0.000	0.000	0.000
TRINITY_DN264021_c0_g1	0.000	0.000	0.000	0.000	0.000	0.000	0.000	0.000	0.000	0.000
TRINITY_DN264021_c10_g1	0.000	0.000	0.000	0.000	0.000	0.000	0.000	0.000	0.476	0.000
TRINITY_DN264021_c1_g1	0.000	1.111	0.000	0.000	0.000	0.000	0.971	0.740	1.145	0.000
TRINITY_DN264021_c2_g1	0.000	0.000	0.613	0.000	0.000	0.000	0.000	0.000	0.396	0.000
TRINITY_DN264021_c2_g2	0.000	0.000	0.000	0.000	0.000	0.000	0.000	0.000	0.000	0.000
TRINITY_DN264021_c2_g3	0.000	0.000	0.000	0.000	1.021	0.000	0.000	0.000	0.000	0.000
TRINITY_DN264021_c2_g4	0.000	0.000	0.000	0.000	0.000	0.000	0.000	0.000	0.000	0.000
TRINITY_DN264021_c2_g5	0.000	0.000	0.000	0.000	0.000	0.000	0.000	0.000	0.000	0.000
TRINITY_DN264021_c2_g6	0.000	0.000	0.000	0.000	0.000	0.000	0.000	0.000	0.332	0.000
TRINITY_DN264021_c5_g1	0.000	0.000	0.000	0.000	0.000	4.609	0.000	0.000	0.000	0.000
TRINITY_DN264021_c7_g1	0.000	0.000	0.000	0.000	0.000	0.000	0.000	0.000	0.000	0.000
TRINITY_DN264021_c9_g1	0.000	0.000	0.000	0.000	0.000	1.058	0.000	0.000	0.446	0.000
TRINITY_DN264022_c0_g1	0.000	0.000	0.000	0.000	0.000	0.000	0.000	0.000	0.000	0.000
TRINITY_DN264024_c0_g1	0.000	0.000	0.000	0.000	0.000	0.000	0.000	0.000	0.000	0.000
TRINITY_DN264024_c0_g2	0.000	0.000	0.000	0.843	0.000	0.000	0.000	0.000	0.000	0.000
TRINITY_DN264024_c0_g3	0.000	0.000	0.000	0.000	0.000	0.000	0.000	0.000	0.000	0.000
TRINITY_DN264026_c0_g1	0.000	1.171	1.532	0.000	0.000	0.000	4.040	0.000	0.355	0.000
TRINITY_DN264026_c2_g1	0.000	0.000	0.000	0.000	1.319	1.465	0.000	0.000	1.258	2.631
TRINITY_DN264027_c0_g1	0.000	0.000	0.000	0.000	0.474	0.000	0.000	0.000	0.000	0.000
TRINITY_DN264028_c0_g1	0.000	0.000	1.151	0.620	0.000	0.000	0.000	0.000	0.000	0.000
TRINITY_DN264030_c0_g1	0.000	0.000	0.000	0.000	0.000	0.000	0.000	0.000	0.000	0.000
TRINITY_DN264031_c0_g1	0.000	2.829	0.000	0.000	0.000	0.000	0.000	0.000	0.000	0.000
TRINITY_DN264031_c0_g2	0.000	1.197	0.000	0.000	0.000	0.000	0.000	0.000	0.254	0.000
TRINITY_DN264031_c0_g3	0.000	0.000	0.000	0.000	0.000	0.000	0.000	0.000	0.000	0.000
TRINITY_DN264031_c1_g2	0.000	0.000	0.000	0.573	0.817	0.000	0.000	0.000	0.000	0.000
TRINITY_DN264031_c3_g1	0.000	0.000	0.000	0.000	0.000	2.068	0.000	0.000	0.000	0.000
TRINITY_DN264032_c0_g1	0.000	0.000	0.000	0.000	0.000	0.000	0.000	0.000	0.000	0.000
TRINITY_DN264032_c1_g1	0.000	0.000	0.000	0.000	0.000	0.000	0.000	0.000	0.000	0.000
TRINITY_DN264033_c0_g1	0.000	0.000	0.000	0.000	0.000	0.000	0.000	3.398	0.536	0.000
TRINITY_DN264036_c0_g1	0.000	0.000	0.000	0.504	0.000	0.000	0.000	0.000	0.000	5.165
TRINITY_DN264037_c0_g1	0.000	0.000	0.000	0.000	0.000	0.000	3.290	0.000	0.888	0.000
TRINITY_DN264037_c0_g2	0.000	0.000	0.000	0.000	0.000	0.000	0.000	0.000	0.098	0.000
TRINITY_DN264038_c0_g1	0.000	0.000	0.000	0.000	0.844	0.000	0.000	0.000	0.490	0.000
TRINITY_DN264038_c2_g1	0.000	0.000	0.000	0.000	0.000	0.000	0.000	0.000	0.000	0.000
TRINITY_DN264039_c0_g1	0.000	0.000	0.000	0.000	0.000	0.461	0.000	0.000	0.152	0.000
TRINITY_DN264039_c0_g3	0.000	0.000	0.000	0.000	0.000	0.000	0.000	0.000	0.000	0.000
TRINITY_DN264039_c1_g1	0.000	0.000	0.000	0.101	0.103	0.000	0.000	0.000	0.000	1.032
TRINITY_DN264039_c3_g1	0.000	0.000	0.000	0.000	0.000	0.000	0.000	0.000	0.562	0.000
TRINITY_DN26403_c0_g1	0.000	6.899	5.955	5.966	1.076	3.852	0.000	2.642	3.466	0.000
TRINITY_DN26403_c0_g2	0.000	0.000	0.320	0.000	0.000	0.000	0.000	0.000	0.000	0.000
TRINITY_DN264040_c0_g1	0.000	0.000	0.000	0.000	0.000	0.000	0.000	0.000	0.000	0.000
TRINITY_DN264041_c0_g1	0.000	0.000	0.999	0.195	0.184	0.000	0.481	0.000	0.326	0.000
TRINITY_DN264043_c0_g1	0.000	0.000	0.000	0.000	0.000	0.786	0.000	0.000	0.340	0.000
TRINITY_DN264044_c0_g1	0.000	1.389	0.000	0.000	0.000	1.394	0.000	2.001	0.616	0.000
TRINITY_DN264044_c1_g1	0.000	0.000	0.000	0.000	0.000	0.000	0.000	0.000	0.000	0.000
TRINITY_DN264044_c1_g2	0.000	0.000	1.168	1.564	1.478	0.000	0.000	0.000	0.687	0.000
TRINITY_DN264044_c2_g1	4.989	0.000	0.426	0.230	0.470	0.000	0.000	0.000	0.178	0.000
TRINITY_DN264046_c0_g1	0.000	0.000	0.964	0.000	0.000	0.000	0.000	0.000	0.074	0.000
TRINITY_DN26404_c0_g1	0.000	3.623	0.000	0.000	0.000	0.000	0.000	0.000	0.000	0.000
TRINITY_DN26404_c10_g1	0.000	0.000	1.637	0.000	0.000	0.000	0.000	0.000	0.000	0.000
TRINITY_DN26404_c11_g1	0.000	0.000	0.000	0.000	0.000	0.000	0.000	0.000	0.000	0.000
TRINITY_DN26404_c19_g1	0.000	0.000	0.000	0.000	0.000	0.000	3.613	0.000	0.000	0.000
TRINITY_DN26404_c1_g2	0.000	0.000	0.000	0.000	0.000	0.000	0.000	0.000	0.000	0.000
TRINITY_DN26404_c2_g1	0.000	0.831	2.336	0.000	0.000	0.838	0.729	1.171	0.494	0.000
TRINITY_DN26404_c2_g3	4.663	6.511	7.300	4.078	4.098	4.084	3.819	3.267	5.273	3.626
TRINITY_DN26404_c3_g1	0.000	0.000	0.000	0.000	0.000	0.000	0.000	0.000	0.325	0.000
TRINITY_DN26404_c4_g1	0.000	0.000	0.000	0.000	0.000	0.000	0.000	0.000	0.000	0.000
TRINITY_DN26404_c5_g1	0.000	0.000	0.000	0.000	0.000	0.000	0.000	0.000	0.000	0.000
TRINITY_DN26404_c6_g1	0.000	1.165	0.000	0.522	0.668	0.000	3.863	0.000	0.626	0.000
TRINITY_DN26404_c6_g3	0.000	0.000	0.000	0.000	0.000	0.000	0.000	0.000	0.873	0.000
TRINITY_DN26404_c8_g2	0.000	0.000	0.000	0.000	0.535	0.000	0.000	0.000	0.000	0.000
TRINITY_DN26404_c9_g2	0.000	0.000	0.000	0.000	0.000	0.000	0.000	0.000	0.531	0.000
TRINITY_DN264050_c0_g1	0.000	0.000	0.000	0.000	0.000	0.000	0.000	0.000	0.000	0.000
TRINITY_DN264050_c1_g1	0.000	0.000	0.000	0.000	0.000	0.000	0.000	0.000	0.000	0.000
TRINITY_DN264050_c2_g1	0.000	0.000	0.961	0.000	0.611	0.000	0.000	0.000	0.156	0.000
TRINITY_DN264050_c5_g1	0.000	0.000	0.000	0.000	0.000	0.000	0.000	0.000	0.000	0.000
TRINITY_DN264052_c1_g1	0.000	0.000	0.000	0.000	0.000	0.000	0.000	0.000	0.000	0.000
TRINITY_DN264052_c1_g2	0.000	0.000	0.000	0.000	0.000	0.000	0.000	0.000	0.000	0.000
TRINITY_DN264053_c0_g1	0.000	0.000	0.000	0.000	0.000	0.000	0.000	0.000	0.000	0.000
TRINITY_DN264054_c4_g1	0.000	0.000	0.000	0.412	1.339	0.000	0.679	0.000	0.249	0.000
TRINITY_DN264055_c0_g1	0.000	0.000	0.000	0.000	0.000	0.000	0.000	0.000	0.000	0.000
TRINITY_DN264055_c10_g1	0.000	0.000	0.000	0.000	0.000	0.000	0.000	0.000	0.000	0.000
TRINITY_DN264055_c11_g1	0.000	0.000	0.000	0.000	0.000	0.000	0.000	0.000	0.000	0.000
TRINITY_DN264055_c1_g1	0.000	0.000	0.000	0.000	0.000	0.000	0.000	0.000	0.000	0.000
TRINITY_DN264055_c1_g2	0.000	0.000	0.000	0.000	0.000	0.000	0.000	0.000	0.213	0.000
TRINITY_DN264055_c2_g1	0.000	0.000	0.000	0.000	0.000	0.000	1.439	0.000	0.360	0.000
TRINITY_DN264055_c4_g1	0.000	0.000	0.000	0.241	0.247	0.000	0.000	0.000	0.000	0.000
TRINITY_DN264055_c4_g2	0.000	0.000	0.000	0.000	0.000	0.000	0.000	0.000	1.140	0.000
TRINITY_DN264055_c7_g1	0.000	0.000	0.000	0.000	0.000	0.000	0.000	0.000	0.000	0.000
TRINITY_DN264055_c8_g1	0.000	0.000	0.000	0.000	0.000	0.000	0.000	0.000	0.303	0.000
TRINITY_DN264056_c0_g1	0.000	0.000	0.000	0.000	0.000	0.000	0.000	1.470	0.000	0.000
TRINITY_DN264057_c1_g1	0.000	0.000	0.000	0.000	0.000	0.000	0.000	0.000	0.000	0.000
TRINITY_DN264058_c0_g1	0.000	0.000	0.000	0.000	0.000	0.000	0.000	0.000	0.000	0.000
TRINITY_DN264058_c0_g2	0.000	0.000	0.000	0.000	0.000	0.000	0.000	0.000	0.000	0.000
TRINITY_DN264058_c2_g1	0.000	0.000	0.000	0.000	0.000	0.000	0.000	0.000	0.000	0.000
TRINITY_DN264058_c3_g1	0.000	0.000	2.223	0.000	0.306	5.108	0.000	0.000	0.360	0.000
TRINITY_DN264058_c7_g1	0.000	0.000	0.000	0.000	0.000	0.000	0.000	0.000	0.328	0.000
TRINITY_DN26405_c1_g1	0.000	0.562	0.183	0.239	0.308	0.000	0.000	0.000	0.105	0.000
TRINITY_DN26405_c1_g2	0.000	1.701	1.392	1.743	0.745	2.091	1.057	0.978	1.631	1.506
TRINITY_DN26405_c1_g3	18.409	55.935	68.969	55.894	64.816	75.781	155.743	81.630	102.811	76.553
TRINITY_DN26405_c2_g1	0.000	0.000	0.430	0.233	0.000	1.881	0.000	0.191	0.000	0.000
TRINITY_DN26405_c4_g1	0.000	0.602	0.588	0.428	0.018	0.000	1.058	0.000	0.333	0.000
TRINITY_DN26405_c5_g1	0.000	0.000	0.000	0.000	0.000	0.000	0.000	0.000	0.000	0.000
TRINITY_DN26405_c6_g1	0.000	0.000	0.000	0.000	0.000	0.000	0.000	0.000	0.526	0.000
TRINITY_DN26405_c7_g1	0.000	0.000	0.000	0.000	0.000	0.000	0.000	0.000	0.000	0.000
TRINITY_DN26405_c9_g1	0.000	0.000	0.000	0.000	0.000	0.000	0.000	0.000	0.000	0.000
TRINITY_DN264062_c0_g1	0.000	0.000	0.000	0.000	0.000	0.000	0.000	0.000	0.000	0.000
TRINITY_DN264062_c0_g2	0.000	0.000	0.000	0.000	0.000	0.000	0.000	0.000	0.000	0.000
TRINITY_DN264062_c0_g3	0.000	0.000	0.000	0.000	0.000	0.000	0.000	0.000	0.000	0.000
TRINITY_DN264063_c0_g1	0.000	0.000	0.000	0.000	0.000	0.000	0.000	0.000	0.000	0.000
TRINITY_DN264063_c0_g2	0.000	0.000	0.000	0.135	0.414	0.000	0.000	0.000	0.000	0.000
TRINITY_DN264063_c0_g3	0.000	0.000	0.000	0.000	0.000	0.000	0.000	0.000	0.000	0.000
TRINITY_DN264063_c0_g4	0.000	0.000	0.000	0.229	0.121	0.000	0.566	0.000	0.946	0.000
TRINITY_DN264064_c0_g1	0.000	0.000	0.169	0.000	0.339	0.000	0.000	0.000	0.000	0.000
TRINITY_DN264064_c1_g1	0.000	0.000	0.000	0.000	1.003	0.000	0.000	1.086	0.492	0.000
TRINITY_DN264064_c2_g1	0.000	0.000	0.000	1.373	0.000	0.000	0.000	0.000	0.000	0.000
TRINITY_DN264064_c3_g1	0.000	15.189	0.000	0.000	0.000	0.000	0.000	0.000	0.000	0.000
TRINITY_DN264064_c6_g1	0.000	0.000	0.000	0.000	0.000	0.000	0.000	0.000	0.000	0.000
TRINITY_DN264067_c1_g1	0.000	0.000	0.000	0.000	0.000	0.000	0.000	0.000	0.000	0.000
TRINITY_DN264068_c0_g1	0.000	14.824	0.119	1.666	2.178	0.596	4.156	2.393	1.210	0.530
TRINITY_DN264068_c0_g2	1.162	1.034	2.605	1.287	0.754	0.924	1.197	0.000	1.142	0.000
TRINITY_DN26406_c0_g1	11.600	3.041	0.000	2.619	9.815	0.000	7.189	4.394	6.436	10.509
TRINITY_DN26406_c0_g2	0.000	0.000	0.000	1.051	1.843	0.000	0.000	0.000	1.948	0.000
TRINITY_DN264071_c0_g2	106.618	2.808	0.518	418.298	1.802	0.000	5.488	3.218	1.313	40.825
TRINITY_DN264071_c0_g3	0.000	0.000	0.000	0.000	0.000	0.000	0.000	0.000	0.000	0.000
TRINITY_DN264071_c0_g4	0.000	0.000	0.000	0.000	0.000	0.000	0.000	0.000	0.000	0.000
TRINITY_DN264071_c6_g1	0.000	0.000	0.000	0.450	0.488	2.596	0.000	0.000	0.275	0.000
TRINITY_DN264072_c0_g1	0.000	0.000	0.000	0.000	0.000	0.000	0.000	0.000	0.514	0.000
TRINITY_DN264072_c0_g2	0.000	0.000	0.000	0.000	0.000	0.000	0.000	0.000	0.000	0.000
TRINITY_DN264072_c1_g1	0.000	0.000	0.000	0.000	1.945	0.000	0.000	0.000	1.702	9.422
TRINITY_DN264073_c0_g1	0.000	0.000	0.000	0.000	0.355	0.000	0.000	0.000	0.000	0.000
TRINITY_DN264073_c1_g1	0.000	0.237	0.000	0.675	0.259	1.169	0.833	0.975	0.513	0.867
TRINITY_DN264073_c2_g1	0.000	0.000	0.000	0.000	0.000	0.000	0.000	0.000	0.000	0.000
TRINITY_DN264075_c0_g1	0.000	0.194	0.126	0.138	0.142	0.000	0.000	0.268	0.465	1.429
TRINITY_DN264075_c0_g3	0.000	0.000	0.000	0.000	0.464	2.566	0.000	0.000	0.000	0.000
TRINITY_DN264077_c0_g1	0.000	0.000	0.000	0.000	0.000	0.000	3.220	0.000	0.402	0.000
TRINITY_DN264078_c0_g1	0.000	0.000	0.000	0.000	0.000	0.000	0.000	0.000	0.000	0.000
TRINITY_DN264078_c0_g2	0.000	0.000	0.000	0.000	0.000	0.000	0.000	0.000	0.000	0.000
TRINITY_DN264079_c0_g1	0.000	1.258	5.570	1.313	2.851	6.405	0.000	0.000	2.594	4.502
TRINITY_DN264079_c0_g2	14.710	0.000	1.192	0.641	1.448	3.962	0.000	0.000	0.000	0.000
TRINITY_DN264079_c1_g1	0.000	0.000	0.000	0.000	0.000	0.000	0.000	0.000	0.000	0.000
TRINITY_DN264079_c2_g1	0.000	0.000	0.000	0.000	0.000	0.000	0.000	0.000	0.000	0.000
TRINITY_DN264079_c4_g1	0.000	0.000	0.000	0.000	0.000	0.000	0.000	0.484	0.000	0.000
TRINITY_DN26407_c0_g1	16.501	29.259	24.495	18.730	27.673	27.730	37.278	29.770	33.797	22.344
TRINITY_DN26407_c0_g2	1.672	0.000	0.000	0.000	0.000	0.000	0.000	0.000	0.219	9.709
TRINITY_DN26407_c1_g1	0.000	3.152	3.645	0.000	0.379	0.000	1.511	1.868	0.299	0.000
TRINITY_DN26407_c1_g3	0.000	0.102	0.904	0.823	1.131	0.924	0.119	0.000	0.298	0.000
TRINITY_DN26407_c3_g1	0.000	0.000	0.000	0.000	0.000	0.000	0.000	0.000	0.000	0.000
TRINITY_DN26407_c5_g1	0.000	0.000	0.000	0.000	0.000	0.000	1.529	0.000	0.749	3.168
TRINITY_DN26407_c6_g1	0.000	0.000	0.000	0.448	0.000	0.000	0.000	0.000	0.000	0.000
TRINITY_DN264080_c0_g1	0.000	0.993	0.324	0.353	0.180	1.484	0.870	1.990	0.911	0.000
TRINITY_DN264080_c0_g4	0.000	0.000	0.000	0.000	0.000	0.000	0.000	0.000	0.000	0.000
TRINITY_DN264080_c0_g5	0.000	0.000	0.000	0.000	0.000	1.058	0.000	4.167	1.338	0.000
TRINITY_DN264080_c2_g1	0.000	0.000	0.000	0.000	0.000	0.000	0.000	0.000	0.000	0.000
TRINITY_DN264082_c0_g2	0.000	0.000	0.000	0.000	0.000	0.000	0.000	0.000	0.000	0.000
TRINITY_DN264082_c0_g3	0.000	0.000	1.285	0.692	0.000	0.000	0.000	0.000	0.847	0.000
TRINITY_DN264084_c0_g1	0.000	0.403	0.000	0.000	0.146	0.000	0.000	0.543	0.086	0.000
TRINITY_DN264084_c1_g1	0.000	0.000	0.000	0.000	0.965	0.000	0.000	0.000	0.000	0.000
TRINITY_DN264085_c0_g1	0.000	0.000	0.000	0.000	0.989	0.000	0.000	0.000	0.000	0.000
TRINITY_DN264088_c0_g1	0.000	0.000	0.000	0.000	0.000	0.000	0.833	0.000	0.000	0.000
TRINITY_DN264089_c0_g2	0.000	0.000	0.000	0.000	0.000	3.022	0.000	0.000	0.160	0.000
TRINITY_DN264089_c1_g1	0.000	0.000	0.000	0.000	0.000	0.000	0.000	0.000	0.000	0.000
TRINITY_DN264089_c3_g1	0.000	2.795	0.000	0.000	0.000	0.000	0.000	0.000	0.000	0.000
TRINITY_DN264089_c4_g1	0.000	0.000	0.000	0.000	0.000	0.000	0.000	0.000	0.469	0.000
TRINITY_DN264089_c5_g1	0.000	0.000	0.000	0.000	0.000	0.000	0.000	0.000	0.000	0.000
TRINITY_DN26408_c0_g1	0.000	1.566	0.555	0.356	0.881	1.185	0.623	0.000	1.421	2.836
TRINITY_DN26408_c0_g2	11.294	0.000	0.961	1.502	1.569	0.000	0.000	0.000	1.757	0.000
TRINITY_DN26408_c0_g3	1.933	1.075	0.966	1.826	1.236	0.900	2.099	3.113	2.102	0.000
TRINITY_DN26408_c1_g1	0.000	0.000	0.000	0.000	0.530	0.000	0.000	0.000	0.000	0.000
TRINITY_DN26408_c8_g1	0.000	0.000	2.426	0.529	0.000	0.369	0.000	1.346	0.080	1.347
TRINITY_DN264090_c1_g1	0.000	0.000	0.000	0.000	0.000	0.000	0.000	0.000	0.000	0.000
TRINITY_DN264091_c0_g1	0.000	0.000	0.000	0.129	0.132	0.000	0.000	0.000	0.390	0.000
TRINITY_DN264092_c0_g1	0.000	0.000	0.000	0.000	0.000	0.000	0.000	0.000	0.462	0.000
TRINITY_DN264092_c1_g1	0.000	0.000	0.000	0.000	0.000	0.000	0.000	0.000	1.051	0.000
TRINITY_DN264092_c2_g1	0.000	0.000	0.000	0.000	0.000	0.000	0.000	0.000	0.000	0.000
TRINITY_DN264094_c0_g1	0.000	0.000	1.683	0.000	0.000	0.000	0.000	0.000	0.000	0.000
TRINITY_DN264096_c0_g1	0.000	0.000	0.000	0.000	0.855	0.000	0.000	0.000	0.000	0.000
TRINITY_DN264096_c0_g2	0.000	0.000	0.154	0.127	0.261	0.233	0.000	0.330	0.029	0.000
TRINITY_DN264096_c0_g3	0.000	0.000	1.543	0.000	0.283	0.000	0.000	0.000	0.333	0.000
TRINITY_DN264096_c0_g4	0.000	0.000	0.268	0.290	0.148	0.000	0.716	0.000	0.437	0.000
TRINITY_DN264096_c1_g1	0.000	0.000	0.000	0.722	0.000	0.000	0.000	0.000	0.189	0.000
TRINITY_DN264096_c3_g1	0.000	0.000	0.000	0.665	0.000	0.000	0.000	0.000	0.000	0.000
TRINITY_DN264096_c3_g2	0.000	0.000	0.000	0.000	0.000	0.000	0.000	0.000	0.000	0.000
TRINITY_DN264096_c4_g1	0.000	0.000	1.143	0.616	0.738	0.000	0.000	7.077	0.753	0.000
TRINITY_DN264096_c5_g1	0.000	0.000	0.000	0.000	0.991	1.364	0.000	0.000	0.293	0.000
TRINITY_DN264097_c1_g1	0.000	0.000	0.000	0.000	0.000	0.000	0.000	0.000	0.000	0.000
TRINITY_DN264098_c0_g1	0.000	0.000	0.000	0.000	0.000	0.000	0.000	0.000	0.000	0.000
TRINITY_DN264099_c1_g1	0.000	0.000	0.000	0.000	0.000	0.000	0.000	0.000	0.546	0.000
TRINITY_DN26409_c0_g1	0.000	0.000	0.000	0.000	0.000	2.539	0.000	0.000	0.000	0.000
TRINITY_DN26409_c0_g2	0.000	0.000	0.000	0.000	0.000	0.000	0.000	0.262	0.816	0.000
TRINITY_DN26409_c5_g1	0.000	0.000	0.000	0.345	0.000	0.000	0.000	0.000	0.209	0.000
TRINITY_DN26409_c6_g1	0.000	0.000	0.000	0.000	0.000	0.000	0.000	0.000	0.000	0.000
TRINITY_DN26409_c7_g1	0.000	0.000	0.000	0.000	0.000	0.000	0.000	0.000	0.000	0.000
TRINITY_DN2640_c0_g1	0.000	0.389	2.367	3.054	1.352	1.123	2.694	0.000	1.893	0.000
TRINITY_DN264101_c0_g2	0.000	0.000	0.000	0.406	0.276	0.000	0.000	0.000	0.245	0.000
TRINITY_DN264101_c1_g1	0.000	0.000	0.000	0.000	0.000	0.000	0.000	0.000	0.000	0.000
TRINITY_DN264101_c2_g1	0.000	0.000	0.000	0.573	0.293	0.000	0.000	0.000	0.000	0.000
TRINITY_DN264101_c3_g1	0.000	0.000	0.000	0.000	0.000	0.000	0.000	0.000	0.000	0.000
TRINITY_DN264101_c4_g1	0.000	0.135	0.000	0.000	0.000	0.000	0.000	0.000	0.473	0.000
TRINITY_DN264101_c5_g1	0.000	0.000	0.000	0.000	0.000	0.000	0.000	0.000	0.000	0.000
TRINITY_DN264103_c0_g1	0.000	0.000	3.130	0.417	0.433	0.000	0.000	0.000	0.763	0.000
TRINITY_DN264104_c0_g1	0.000	0.000	1.732	0.000	0.000	0.000	0.000	0.000	0.000	0.000
TRINITY_DN264106_c0_g1	0.000	0.000	0.000	0.000	0.000	0.000	0.000	0.000	0.000	0.000
TRINITY_DN264107_c0_g1	0.000	0.000	0.170	0.354	0.000	0.000	0.000	0.000	0.057	0.000
TRINITY_DN264107_c0_g2	0.000	0.000	0.000	0.000	0.000	0.000	0.000	0.000	0.000	0.000
TRINITY_DN264107_c1_g1	0.000	4.518	0.000	0.000	0.000	0.000	0.000	0.000	0.000	0.000
TRINITY_DN264107_c2_g2	0.000	0.446	1.164	0.634	0.646	0.000	0.000	1.196	0.478	0.000
TRINITY_DN264107_c2_g3	0.000	1.317	0.573	0.000	1.272	0.000	0.000	0.000	0.376	1.584
TRINITY_DN264107_c3_g1	0.000	0.000	0.000	0.926	0.000	0.000	1.960	1.005	0.000	0.000
TRINITY_DN264107_c4_g1	0.000	0.348	0.454	0.159	0.127	0.000	0.000	0.472	0.000	0.000
TRINITY_DN264108_c0_g1	0.000	0.394	0.417	0.372	0.765	0.474	0.000	0.000	0.070	1.185
TRINITY_DN264108_c1_g1	0.000	0.000	0.000	0.000	0.000	0.000	0.000	0.000	0.000	0.000
TRINITY_DN264109_c0_g1	0.000	0.000	0.000	0.000	0.000	0.000	0.000	2.397	0.000	0.000
TRINITY_DN264109_c2_g1	0.000	0.000	0.000	0.000	0.000	2.428	0.000	0.000	0.000	0.000
TRINITY_DN264109_c3_g1	0.000	0.000	0.000	0.000	0.000	0.000	0.000	0.000	0.572	0.000
TRINITY_DN264109_c4_g1	29.134	4.451	0.620	113.862	0.714	0.879	0.000	1.228	1.382	11.074
TRINITY_DN26410_c0_g2	0.000	1.295	0.000	0.450	0.000	0.000	0.000	0.000	0.000	0.000
TRINITY_DN264110_c0_g1	8.761	0.000	0.000	0.394	0.000	0.000	0.000	0.000	0.000	0.000
TRINITY_DN264111_c0_g1	1.718	0.032	0.000	0.224	1.652	0.000	0.769	0.000	0.000	1.603
TRINITY_DN264113_c0_g1	0.000	0.000	0.000	0.000	0.721	0.000	0.000	0.000	0.000	0.000
TRINITY_DN264114_c0_g1	0.000	0.000	0.000	0.625	0.000	0.000	0.000	0.000	0.190	0.000
TRINITY_DN264114_c1_g1	0.000	0.000	0.000	0.000	0.000	0.000	0.000	0.000	0.508	0.000
TRINITY_DN264115_c0_g1	0.000	0.000	0.000	0.000	0.000	0.000	0.000	0.000	0.000	0.000
TRINITY_DN264116_c0_g1	10.747	0.000	0.000	1.909	0.000	1.375	4.717	0.000	0.875	0.000
TRINITY_DN264116_c1_g1	0.000	0.000	2.402	0.000	0.000	1.626	1.410	0.000	0.040	0.000
TRINITY_DN264116_c2_g1	0.000	0.000	0.000	0.254	0.000	0.000	0.920	0.702	0.270	0.000
TRINITY_DN264116_c3_g1	0.000	0.000	0.000	0.000	0.754	0.000	0.000	0.000	0.000	0.000
TRINITY_DN264116_c3_g2	0.000	0.000	0.000	0.000	0.000	1.542	0.000	0.000	0.656	0.000
TRINITY_DN264117_c0_g1	0.000	0.000	2.425	0.000	0.000	0.000	0.000	0.000	1.052	0.000
TRINITY_DN26411_c0_g1	0.000	0.000	0.000	0.000	0.000	0.000	0.000	0.000	0.000	0.000
TRINITY_DN26411_c1_g1	0.000	0.000	0.000	0.000	0.000	0.000	0.000	0.000	0.000	0.000
TRINITY_DN264120_c0_g1	0.000	0.000	0.000	0.000	0.780	0.000	0.000	0.000	0.000	0.000
TRINITY_DN264122_c0_g1	0.000	0.000	0.000	0.562	1.175	0.000	0.000	0.000	0.000	0.000
TRINITY_DN264123_c1_g2	0.000	0.000	0.000	0.000	0.000	0.000	0.000	0.000	0.000	0.000
TRINITY_DN264123_c2_g1	0.000	0.000	1.668	0.000	0.000	0.000	0.000	0.000	0.000	0.000
TRINITY_DN264123_c2_g2	0.000	0.000	0.899	0.490	0.125	0.000	0.000	0.000	0.297	0.000
TRINITY_DN264123_c2_g3	0.000	0.000	0.000	0.000	0.000	0.000	0.000	0.000	0.000	0.000
TRINITY_DN264123_c3_g1	0.000	0.000	0.000	0.520	1.088	0.000	0.000	1.761	0.000	0.000
TRINITY_DN264123_c8_g1	0.000	0.000	0.000	0.000	0.000	0.000	0.000	0.000	0.000	0.000
TRINITY_DN264123_c9_g1	0.000	0.000	0.000	0.582	0.000	0.000	0.000	0.000	0.000	0.000
TRINITY_DN264124_c0_g1	0.000	0.000	0.677	0.000	0.469	0.000	0.000	0.000	0.245	0.000
TRINITY_DN264125_c0_g1	0.000	0.000	0.000	0.000	0.000	0.000	0.000	0.000	0.000	0.000
TRINITY_DN264128_c0_g1	0.000	0.000	0.000	0.000	1.945	0.000	0.000	0.000	0.567	0.000
TRINITY_DN264128_c1_g1	0.000	0.000	0.000	0.000	0.000	0.000	0.000	0.000	0.000	0.000
TRINITY_DN264129_c1_g1	0.000	0.000	0.000	0.000	0.000	0.000	0.000	0.000	0.000	0.000
TRINITY_DN264129_c1_g2	0.000	0.000	0.000	0.000	0.000	7.992	0.000	0.000	0.000	0.000
TRINITY_DN264129_c1_g3	0.000	0.000	0.000	0.000	0.000	0.000	0.000	0.000	0.000	0.000
TRINITY_DN264129_c1_g4	0.000	0.000	0.000	0.000	0.547	0.000	0.000	0.000	0.000	0.000
TRINITY_DN264129_c1_g5	0.000	0.000	0.000	0.000	0.000	0.000	0.000	0.000	0.753	0.000
TRINITY_DN264129_c3_g1	0.000	0.000	0.000	0.741	0.000	0.000	0.000	0.000	0.000	0.000
TRINITY_DN264129_c4_g1	0.000	0.000	0.000	0.000	0.000	0.000	0.000	0.000	0.000	0.000
TRINITY_DN26412_c0_g1	13.341	0.000	3.977	5.183	6.255	4.507	0.000	5.729	2.946	0.000
TRINITY_DN26412_c4_g1	0.000	0.000	0.000	0.000	0.000	7.839	4.427	0.000	0.557	0.000
TRINITY_DN26412_c6_g1	0.000	2.068	3.398	0.362	1.874	4.171	0.000	0.000	1.758	0.000
TRINITY_DN26412_c6_g2	0.000	1.269	0.000	1.571	2.632	3.806	1.108	4.208	0.582	6.846
TRINITY_DN26412_c6_g3	0.000	0.000	0.709	0.000	0.887	0.000	0.000	0.000	1.351	0.000
TRINITY_DN26412_c6_g4	0.000	0.000	1.622	1.299	1.784	5.169	0.000	0.974	0.000	0.000
TRINITY_DN264130_c0_g1	0.000	0.000	0.000	0.000	0.808	0.000	0.000	0.000	0.000	0.000
TRINITY_DN264130_c1_g1	0.000	0.000	0.000	0.000	0.000	0.000	0.000	0.000	0.000	0.000
TRINITY_DN264130_c1_g2	0.000	0.000	0.000	0.000	0.000	0.000	0.000	0.000	0.000	0.000
TRINITY_DN264131_c0_g1	0.000	0.000	0.000	0.000	0.000	0.000	0.000	0.000	0.908	0.000
TRINITY_DN264132_c0_g1	0.000	0.000	0.000	0.000	0.000	0.000	0.000	0.000	0.000	0.000
TRINITY_DN264134_c0_g1	0.000	0.000	0.000	0.000	0.000	0.000	0.000	0.000	0.000	0.000
TRINITY_DN264135_c0_g1	0.000	0.000	1.128	0.000	0.000	0.000	0.000	0.000	0.000	0.000
TRINITY_DN264137_c0_g1	0.000	0.000	1.066	0.145	0.000	0.000	0.000	0.550	0.175	0.000
TRINITY_DN264138_c0_g1	0.000	0.000	0.000	0.000	0.641	0.000	0.000	0.000	0.000	0.000
TRINITY_DN264138_c1_g1	0.000	0.000	0.000	0.000	0.000	0.000	0.000	0.000	0.000	0.000
TRINITY_DN264139_c0_g1	0.000	0.000	0.000	0.271	0.425	0.000	0.000	0.000	0.326	0.000
TRINITY_DN26413_c0_g1	0.000	1.034	0.680	3.138	0.260	0.000	0.000	0.000	1.037	0.000
TRINITY_DN26413_c0_g2	0.000	0.000	0.000	0.000	0.000	0.000	0.000	0.000	0.000	0.000
TRINITY_DN26413_c10_g1	0.000	0.000	0.641	0.686	0.000	0.000	0.000	2.582	0.208	0.000
TRINITY_DN26413_c11_g1	0.000	0.000	0.000	0.000	1.727	0.000	0.000	0.000	0.000	0.000
TRINITY_DN26413_c13_g1	0.000	0.000	0.000	0.000	0.000	0.000	0.000	0.000	0.000	0.000
TRINITY_DN26413_c1_g1	0.000	1.146	0.000	0.000	0.000	0.000	0.000	0.000	0.487	0.000
TRINITY_DN26413_c1_g3	0.000	0.000	0.000	0.000	0.000	0.000	0.000	0.000	1.220	0.000
TRINITY_DN26413_c6_g1	0.000	0.000	1.323	0.713	0.000	0.000	0.000	0.000	0.443	0.000
TRINITY_DN264140_c0_g1	0.000	0.000	0.000	0.509	0.000	0.437	0.000	0.000	0.659	0.000
TRINITY_DN264141_c0_g1	0.000	0.000	0.000	0.000	0.000	0.000	0.000	0.000	0.000	0.000
TRINITY_DN264142_c0_g1	0.000	0.642	1.447	0.775	0.695	0.000	0.000	0.408	0.535	0.000
TRINITY_DN264143_c0_g1	0.000	0.000	0.171	0.469	0.146	0.000	0.000	0.000	0.087	0.000
TRINITY_DN264143_c0_g2	0.000	0.000	0.000	0.000	0.000	0.000	0.000	0.000	0.000	0.000
TRINITY_DN264144_c0_g1	28.125	0.000	0.000	0.234	0.257	0.000	0.000	0.000	0.000	0.000
TRINITY_DN264144_c11_g1	0.000	1.958	0.000	0.000	0.000	0.000	0.000	0.000	0.000	0.000
TRINITY_DN264144_c1_g1	0.000	0.000	1.465	0.000	0.000	0.000	0.000	0.000	0.000	0.000
TRINITY_DN264144_c2_g1	0.000	0.000	0.000	0.000	0.000	0.000	0.000	0.000	0.000	0.000
TRINITY_DN264144_c4_g1	0.000	0.000	0.000	0.000	0.618	0.000	0.000	0.000	0.000	0.000
TRINITY_DN264144_c5_g1	0.000	0.000	1.699	0.000	0.000	0.000	0.000	0.000	1.364	0.000
TRINITY_DN264144_c6_g1	0.000	0.000	0.000	0.000	0.000	0.000	0.000	0.000	0.000	0.000
TRINITY_DN264144_c7_g1	0.000	0.000	0.000	0.000	0.000	0.000	0.000	0.000	0.261	0.000
TRINITY_DN264144_c9_g1	0.000	0.000	0.000	0.578	0.000	1.661	0.000	0.000	0.000	0.000
TRINITY_DN264145_c0_g1	0.000	0.000	0.000	0.000	0.000	1.058	0.000	1.389	0.000	0.000
TRINITY_DN264146_c0_g1	0.000	0.000	0.000	0.000	0.000	0.000	0.000	0.000	0.408	0.000
TRINITY_DN264146_c1_g1	0.000	0.364	0.236	0.065	0.000	0.179	0.000	0.000	0.198	0.000
TRINITY_DN264146_c1_g4	0.000	0.000	0.000	0.000	0.000	0.000	0.000	0.000	0.000	0.000
TRINITY_DN264146_c2_g1	0.000	0.000	0.000	0.000	0.000	0.000	0.000	0.000	0.000	0.000
TRINITY_DN264146_c3_g1	0.000	0.000	0.000	0.000	0.000	0.000	0.000	0.000	0.000	0.000
TRINITY_DN264147_c0_g1	0.000	0.000	0.000	0.354	0.366	0.000	0.000	0.000	0.429	0.000
TRINITY_DN264148_c0_g1	0.000	0.000	0.000	0.000	0.000	0.000	0.000	0.000	0.437	0.000
TRINITY_DN264148_c2_g1	0.000	0.000	2.193	0.000	0.000	0.000	0.000	0.000	0.000	0.000
TRINITY_DN264148_c2_g2	0.000	0.000	1.358	0.000	0.000	0.000	0.000	0.000	0.447	0.000
TRINITY_DN26414_c0_g1	0.000	0.000	0.000	0.000	0.000	0.000	0.751	0.000	0.000	0.000
TRINITY_DN26414_c10_g1	0.000	0.000	1.327	0.121	0.123	0.000	0.000	0.000	0.219	0.000
TRINITY_DN26414_c12_g1	0.000	1.490	0.649	0.000	0.416	0.000	0.000	0.000	0.428	0.000
TRINITY_DN26414_c1_g1	0.000	0.000	0.304	0.000	0.675	0.464	0.000	0.000	0.698	1.679
TRINITY_DN26414_c4_g1	0.000	0.000	0.000	0.661	0.216	0.000	0.621	0.737	0.400	0.000
TRINITY_DN26414_c7_g1	0.000	1.472	2.160	1.178	1.203	1.096	0.000	0.497	0.158	1.332
TRINITY_DN264150_c0_g1	0.000	0.000	0.000	0.000	0.000	0.000	0.000	0.000	0.000	0.000
TRINITY_DN264150_c1_g1	0.000	0.000	0.000	0.547	0.000	0.000	0.000	0.000	0.000	0.000
TRINITY_DN264151_c0_g1	0.000	0.657	0.000	0.000	0.000	0.865	0.000	0.000	0.523	0.000
TRINITY_DN264152_c0_g1	0.000	0.000	3.196	0.000	0.000	0.000	0.000	0.000	0.526	0.000
TRINITY_DN264152_c1_g1	0.000	0.000	0.000	0.000	1.519	0.000	0.000	2.082	0.000	0.000
TRINITY_DN264154_c0_g1	0.000	0.000	0.000	0.000	0.000	2.685	0.000	0.000	0.193	0.000
TRINITY_DN264154_c0_g2	0.000	0.000	0.000	0.000	0.000	0.000	0.000	0.000	0.000	0.000
TRINITY_DN264156_c10_g1	0.000	0.000	0.000	0.000	0.000	0.000	0.000	0.000	0.000	0.000
TRINITY_DN264156_c11_g1	0.000	0.000	0.000	0.000	0.000	0.000	0.000	0.000	0.000	0.000
TRINITY_DN264156_c1_g1	0.000	0.000	0.000	0.000	0.000	0.000	0.000	0.000	0.000	0.000
TRINITY_DN264156_c1_g2	0.000	0.000	0.000	0.000	0.000	0.000	0.000	0.000	0.000	0.000
TRINITY_DN264156_c1_g3	0.000	0.000	0.000	0.420	0.000	0.000	0.000	0.000	0.126	0.000
TRINITY_DN264156_c1_g5	0.000	0.000	0.000	0.000	0.000	0.000	0.000	0.000	0.000	0.000
TRINITY_DN264156_c2_g1	0.000	0.000	0.000	0.000	0.000	0.000	0.000	0.000	0.000	0.000
TRINITY_DN264156_c4_g1	0.000	0.545	0.713	1.028	1.184	0.000	1.906	0.000	0.465	0.000
TRINITY_DN264156_c5_g1	0.000	0.430	0.561	0.459	0.156	1.284	0.755	0.000	0.369	0.000
TRINITY_DN264156_c7_g1	0.000	0.000	0.000	0.443	0.923	0.000	0.000	0.000	0.000	4.555
TRINITY_DN264156_c8_g1	0.000	0.000	0.000	0.000	0.000	0.000	0.000	0.000	0.000	0.000
TRINITY_DN264157_c0_g1	0.000	0.743	0.000	0.624	0.425	0.000	0.000	0.000	0.000	0.000
TRINITY_DN264157_c0_g2	0.000	0.000	1.276	0.173	0.707	0.486	0.000	0.000	0.104	1.757
TRINITY_DN264158_c0_g1	0.000	0.000	0.000	0.000	0.241	0.000	0.000	0.000	0.142	0.000
TRINITY_DN264158_c1_g1	0.000	0.000	0.000	0.000	0.000	0.000	0.000	0.000	0.000	0.000
TRINITY_DN264159_c0_g1	0.000	4.330	2.628	0.758	4.494	2.032	4.965	6.524	2.599	14.463
TRINITY_DN264159_c0_g2	0.000	0.000	0.000	0.569	0.000	0.000	0.000	0.000	0.000	0.000
TRINITY_DN264159_c2_g1	0.000	0.000	0.000	0.000	0.000	0.000	0.000	0.000	0.000	0.000
TRINITY_DN26415_c0_g1	0.000	2.184	0.954	3.480	0.788	5.109	6.345	3.853	1.393	0.000
TRINITY_DN264160_c0_g1	0.000	0.000	0.576	0.000	0.000	0.879	0.000	0.000	0.189	0.000
TRINITY_DN264164_c0_g1	0.000	0.000	0.000	0.813	0.000	0.000	0.000	0.000	0.000	0.000
TRINITY_DN264165_c4_g1	0.000	0.000	0.000	0.362	0.750	0.000	0.000	0.000	0.000	0.000
TRINITY_DN264165_c4_g2	0.000	1.734	0.000	0.205	0.000	0.000	0.000	0.000	0.370	2.080
TRINITY_DN264165_c4_g5	0.000	0.000	0.000	0.167	0.000	0.000	0.529	0.000	0.088	0.000
TRINITY_DN264166_c0_g1	0.000	0.000	0.000	0.000	0.000	0.000	0.000	0.000	0.000	0.000
TRINITY_DN264167_c0_g1	0.000	1.183	0.512	0.254	0.671	0.129	3.099	1.572	0.378	0.000
TRINITY_DN264167_c1_g1	0.000	0.000	0.000	0.000	0.000	0.000	0.000	0.000	0.000	0.000
TRINITY_DN264167_c2_g1	0.000	1.704	0.000	0.000	0.000	0.000	0.000	0.000	0.274	0.000
TRINITY_DN264167_c3_g1	0.000	0.000	0.000	0.000	0.000	0.000	0.000	0.000	0.000	0.000
TRINITY_DN264169_c0_g1	0.000	0.000	2.196	0.871	0.894	0.185	0.331	0.000	0.286	0.000
TRINITY_DN264169_c1_g1	0.000	0.000	0.000	0.000	0.000	0.000	0.000	0.000	0.000	0.000
TRINITY_DN26416_c0_g1	0.000	9.350	1.706	3.255	8.723	6.569	11.542	1.302	2.892	4.683
TRINITY_DN26416_c0_g2	0.000	0.000	0.000	0.607	0.311	1.733	1.497	0.000	0.733	3.104
TRINITY_DN264170_c0_g2	0.000	0.000	0.000	0.000	0.000	0.000	0.000	0.000	0.000	0.000
TRINITY_DN264170_c0_g3	0.000	0.000	0.000	1.048	0.000	0.000	0.000	0.000	0.000	0.000
TRINITY_DN264170_c0_g5	0.000	0.477	0.155	0.000	0.522	0.235	0.839	0.655	0.904	1.745
TRINITY_DN264170_c1_g1	0.000	0.000	0.000	0.530	0.271	0.370	0.000	0.000	0.000	0.000
TRINITY_DN264171_c0_g1	0.000	0.000	0.000	0.000	0.000	0.000	1.809	0.000	0.444	0.000
TRINITY_DN264172_c0_g1	0.000	0.000	0.000	0.000	0.000	0.000	0.000	0.000	0.000	0.000
TRINITY_DN264172_c1_g1	0.000	0.000	0.000	0.000	0.000	0.000	0.000	0.000	0.000	0.000
TRINITY_DN264174_c0_g1	0.000	0.000	0.435	0.000	0.000	0.000	0.000	0.000	0.000	0.000
TRINITY_DN264175_c0_g1	0.000	0.000	0.000	0.725	0.000	0.000	0.000	0.000	0.888	0.000
TRINITY_DN264178_c0_g1	0.000	0.000	0.508	0.277	0.644	0.000	0.000	0.000	0.377	0.000
TRINITY_DN264178_c1_g2	0.000	0.000	0.000	0.000	0.430	3.642	3.109	0.000	0.387	0.000
TRINITY_DN264179_c0_g1	0.000	0.000	2.825	0.504	1.053	0.000	0.000	0.000	0.000	0.000
TRINITY_DN26417_c0_g1	0.000	0.000	1.200	0.000	0.000	0.000	0.000	0.000	0.000	0.000
TRINITY_DN264180_c0_g1	0.000	0.000	0.000	0.000	0.000	0.000	0.000	0.000	0.000	0.000
TRINITY_DN264182_c0_g1	0.000	0.000	0.000	0.000	0.000	0.000	0.000	0.000	0.296	0.000
TRINITY_DN264182_c1_g1	0.000	0.000	0.000	1.350	0.000	0.000	0.000	0.000	0.000	0.000
TRINITY_DN264182_c2_g1	0.000	0.000	0.000	1.745	0.000	0.000	0.000	0.000	0.536	0.000
TRINITY_DN264184_c0_g1	0.000	0.000	0.000	0.479	1.345	0.000	0.000	0.000	1.052	0.000
TRINITY_DN264185_c0_g1	0.000	0.000	0.000	0.000	0.000	0.000	0.000	0.000	0.462	0.000
TRINITY_DN264186_c1_g1	0.000	0.000	0.000	5.179	0.000	0.000	0.000	0.000	0.000	0.000
TRINITY_DN264186_c2_g1	0.000	0.000	0.000	0.000	0.331	0.000	0.000	0.000	0.000	0.000
TRINITY_DN264186_c4_g1	0.000	0.000	0.000	0.000	0.713	0.000	0.000	0.000	0.000	0.000
TRINITY_DN264186_c6_g1	0.000	0.000	0.000	0.000	0.000	0.000	0.000	0.000	0.000	0.000
TRINITY_DN264187_c0_g1	0.000	0.000	0.000	0.000	0.000	0.000	0.000	0.000	0.000	0.000
TRINITY_DN264187_c1_g1	0.000	0.000	0.000	0.124	0.128	0.341	0.000	0.000	0.135	0.000
TRINITY_DN264188_c0_g1	0.000	1.694	0.000	0.760	0.642	2.208	2.154	0.000	1.161	1.674
TRINITY_DN264188_c0_g2	0.000	0.000	0.000	0.000	0.000	0.000	0.000	0.000	0.000	0.000
TRINITY_DN264188_c1_g1	0.000	0.000	0.000	0.000	0.000	0.000	0.000	0.000	0.000	0.000
TRINITY_DN264188_c2_g1	0.000	0.000	0.000	0.213	0.696	0.000	0.000	0.000	0.929	0.000
TRINITY_DN26418_c0_g1	0.000	0.000	0.705	0.113	0.000	0.311	0.278	0.000	0.297	0.000
TRINITY_DN26418_c0_g2	0.000	0.454	0.797	0.000	0.501	1.477	0.000	0.974	1.240	2.274
TRINITY_DN264191_c0_g1	0.000	0.000	0.000	0.000	0.000	0.000	0.000	0.000	0.000	0.000
TRINITY_DN264192_c0_g1	0.000	0.000	0.000	0.000	0.000	0.000	0.000	1.379	0.000	0.000
TRINITY_DN264193_c0_g1	0.000	0.000	0.000	0.000	0.000	0.000	0.000	0.000	0.462	0.000
TRINITY_DN264194_c0_g1	0.000	0.000	0.903	0.000	0.249	0.000	0.000	0.912	0.146	0.000
TRINITY_DN264198_c0_g1	0.000	0.000	0.000	0.000	0.000	0.000	0.000	0.000	0.000	0.000
TRINITY_DN264199_c4_g1	0.000	0.000	1.530	0.274	0.000	0.000	0.000	0.000	0.000	0.000
TRINITY_DN26419_c0_g2	0.000	0.000	0.000	0.000	0.000	0.000	0.000	0.000	0.000	0.000
TRINITY_DN26419_c10_g1	0.000	0.000	0.000	0.000	0.000	0.000	0.000	0.000	1.083	0.000
TRINITY_DN26419_c12_g1	0.000	0.000	0.000	0.000	0.000	0.000	0.000	0.000	0.000	0.000
TRINITY_DN26419_c17_g1	0.000	0.000	0.000	0.000	0.000	0.000	0.000	0.000	1.043	0.000
TRINITY_DN26419_c1_g1	0.000	0.000	0.000	0.000	0.000	0.000	0.000	0.000	0.937	0.000
TRINITY_DN26419_c24_g1	0.000	0.000	0.000	0.000	0.000	0.000	0.000	0.000	0.536	0.000
TRINITY_DN26419_c4_g1	0.000	0.000	0.000	0.547	0.000	0.000	2.713	0.000	0.780	0.000
TRINITY_DN26419_c7_g1	0.000	1.295	1.970	3.601	3.755	2.596	4.457	0.000	2.205	0.000
TRINITY_DN26419_c8_g1	0.000	0.954	3.501	0.000	0.000	14.042	0.000	0.000	0.578	0.000
TRINITY_DN2641_c0_g1	0.000	2.651	0.000	0.000	0.862	0.000	2.094	1.286	1.590	5.969
TRINITY_DN2641_c0_g2	0.000	0.629	3.383	1.419	2.610	1.587	0.000	2.895	3.493	1.773
TRINITY_DN2641_c1_g1	2.080	5.735	9.321	3.259	8.902	6.444	4.262	8.006	5.345	2.912
TRINITY_DN2641_c1_g2	0.000	0.000	0.000	0.701	0.729	0.892	1.335	1.306	1.293	0.000
TRINITY_DN2641_c2_g1	0.357	0.613	0.115	0.350	0.411	0.131	0.000	0.063	0.078	0.834
TRINITY_DN2641_c3_g1	1.403	3.396	4.165	2.631	3.165	4.361	1.961	3.948	2.169	0.873
TRINITY_DN2641_c4_g1	0.000	0.000	0.000	0.000	0.000	0.000	6.870	0.000	0.000	0.000
TRINITY_DN2641_c7_g1	0.000	0.000	0.465	0.000	0.000	0.000	0.000	0.000	0.302	0.000
TRINITY_DN264200_c0_g1	0.000	0.000	0.000	1.048	0.517	0.000	0.000	0.000	0.000	0.000
TRINITY_DN264201_c0_g1	0.000	1.562	0.000	0.000	0.568	0.000	0.000	0.000	0.665	0.000
TRINITY_DN264202_c0_g1	0.000	0.000	1.338	0.108	0.444	0.000	0.648	0.000	0.794	0.000
TRINITY_DN264204_c0_g1	0.000	0.000	0.000	0.000	0.000	0.000	0.000	0.000	0.000	0.000
TRINITY_DN264205_c0_g1	0.000	0.000	0.000	4.252	0.894	0.000	0.000	0.000	2.086	0.000
TRINITY_DN264205_c0_g2	0.000	0.000	0.000	0.000	0.000	0.000	0.000	0.000	0.000	0.000
TRINITY_DN264206_c0_g1	0.000	0.000	0.000	0.000	0.000	0.000	0.000	0.000	0.000	0.000
TRINITY_DN264207_c0_g2	0.000	11.046	9.624	4.103	6.283	5.247	7.357	2.807	7.442	1.893
TRINITY_DN264209_c0_g1	0.000	1.218	0.000	0.431	0.220	0.000	0.000	0.000	0.000	0.000
TRINITY_DN26420_c0_g1	15.555	2.494	0.000	0.263	0.506	0.389	0.000	0.000	0.081	0.000
TRINITY_DN26420_c0_g2	0.000	0.000	0.000	0.000	0.000	0.000	0.000	0.000	0.000	0.000
TRINITY_DN264210_c0_g1	0.000	0.000	1.625	0.000	0.000	0.000	0.000	0.000	0.265	0.000
TRINITY_DN264211_c0_g1	0.000	0.000	0.000	1.665	1.159	0.000	0.000	0.000	0.678	0.000
TRINITY_DN264212_c1_g1	0.000	2.444	2.461	0.910	0.621	0.648	2.476	1.550	0.866	0.000
TRINITY_DN264212_c2_g1	0.000	0.000	0.000	0.000	0.000	0.000	3.880	0.000	0.188	0.000
TRINITY_DN264213_c0_g1	0.000	0.000	1.502	0.000	0.000	0.000	0.000	0.000	0.244	0.000
TRINITY_DN264214_c0_g1	0.000	0.000	0.000	0.000	0.000	0.000	0.000	0.000	0.000	0.000
TRINITY_DN264215_c0_g1	0.000	0.000	0.000	0.000	0.434	0.000	0.000	0.000	0.086	0.000
TRINITY_DN264216_c0_g1	0.000	0.000	2.030	0.000	0.000	0.000	0.000	0.000	0.000	0.000
TRINITY_DN264217_c0_g1	0.000	0.000	0.000	0.000	0.000	0.000	0.000	0.000	0.000	0.000
TRINITY_DN26421_c0_g1	1.272	1.809	2.423	1.398	1.278	0.942	1.982	1.562	1.636	0.752
TRINITY_DN26421_c1_g1	0.000	0.000	0.000	0.000	0.000	0.000	0.000	0.000	0.000	0.000
TRINITY_DN26421_c1_g2	0.000	0.000	0.000	0.000	0.000	0.000	0.000	0.000	0.000	0.000
TRINITY_DN264220_c0_g1	0.000	0.137	0.000	0.049	0.101	0.000	0.000	0.191	0.090	0.000
TRINITY_DN264222_c1_g1	0.000	0.000	0.000	0.000	0.000	0.000	0.000	0.000	0.000	0.000
TRINITY_DN264222_c2_g1	0.000	0.000	0.000	0.905	0.000	0.000	0.000	0.000	0.000	0.000
TRINITY_DN264223_c0_g1	0.000	0.000	0.000	2.472	0.000	0.000	3.066	0.000	0.000	0.000
TRINITY_DN264224_c0_g1	0.000	0.000	0.000	0.329	0.000	0.000	0.000	0.000	0.000	0.000
TRINITY_DN264224_c1_g1	0.000	0.000	0.000	0.000	0.000	0.000	0.000	0.000	0.000	0.000
TRINITY_DN264225_c0_g1	0.000	0.000	0.774	0.000	0.000	0.000	0.000	0.000	0.252	0.000
TRINITY_DN264227_c0_g1	0.000	0.000	0.000	0.000	0.000	0.000	0.000	0.000	2.544	0.000
TRINITY_DN264228_c0_g1	0.000	0.000	0.000	0.000	0.000	0.000	0.000	0.000	0.000	0.000
TRINITY_DN26422_c0_g1	8.679	17.855	10.560	10.011	11.614	10.204	14.765	16.745	15.803	15.078
TRINITY_DN26422_c0_g2	0.000	0.000	0.000	0.000	0.000	0.000	0.000	2.823	0.000	0.000
TRINITY_DN26422_c1_g1	0.000	0.000	0.716	0.000	0.000	0.000	0.000	0.000	0.930	0.000
TRINITY_DN26422_c2_g1	0.000	0.000	0.000	0.000	0.000	0.000	0.000	0.000	0.000	0.000
TRINITY_DN26422_c4_g1	0.000	1.383	2.107	0.327	0.334	0.459	0.809	0.618	0.395	1.662
TRINITY_DN264230_c0_g1	0.000	0.000	0.000	0.000	0.000	2.134	0.000	0.000	0.602	0.000
TRINITY_DN264230_c0_g2	0.000	0.000	0.520	1.054	2.491	3.033	0.000	0.000	0.180	0.000
TRINITY_DN264230_c1_g2	0.000	0.000	0.000	0.000	0.000	1.555	0.000	0.000	0.000	0.000
TRINITY_DN264230_c2_g1	0.000	0.000	0.000	0.000	0.000	0.000	0.000	0.000	0.000	0.000
TRINITY_DN264230_c3_g1	0.000	0.000	0.000	0.000	0.000	0.000	0.000	0.000	0.068	0.000
TRINITY_DN264231_c0_g1	0.000	1.815	1.585	0.429	0.219	0.000	1.057	0.000	0.258	0.000
TRINITY_DN264231_c1_g1	0.000	0.000	0.000	0.000	0.000	0.000	0.000	0.000	0.000	0.000
TRINITY_DN264231_c1_g2	0.000	3.282	0.000	0.764	0.000	0.000	0.000	0.000	0.000	0.000
TRINITY_DN264231_c2_g2	0.000	0.000	0.000	0.000	0.000	0.000	0.000	0.000	0.000	0.000
TRINITY_DN264231_c4_g1	4.407	2.805	4.191	1.494	2.745	2.878	1.381	2.622	0.000	0.411
TRINITY_DN264231_c7_g1	0.000	0.000	0.000	0.000	0.000	0.000	0.000	0.000	0.000	0.000
TRINITY_DN264231_c8_g1	0.000	0.000	0.000	0.000	0.000	0.000	0.000	0.000	0.000	0.000
TRINITY_DN264231_c9_g1	0.000	0.000	0.000	0.000	0.000	0.000	0.000	0.000	0.000	0.000
TRINITY_DN264232_c0_g1	0.000	0.000	0.000	0.000	0.533	0.489	0.000	0.000	0.210	0.000
TRINITY_DN264232_c0_g2	0.000	0.000	0.000	0.000	0.159	0.436	0.000	0.000	0.188	0.000
TRINITY_DN264232_c0_g3	0.000	0.000	0.649	0.000	0.000	0.000	0.000	0.000	0.106	1.787
TRINITY_DN264232_c2_g1	22.228	16.072	29.760	14.067	27.681	2.705	13.799	18.425	10.976	0.000
TRINITY_DN264232_c4_g1	0.000	0.000	0.000	0.675	0.000	0.000	0.000	0.000	0.000	0.000
TRINITY_DN264232_c5_g1	0.000	0.000	2.509	0.170	0.869	0.957	0.000	0.643	0.206	0.000
TRINITY_DN264232_c7_g1	0.000	0.000	0.000	0.000	0.000	0.000	0.000	0.000	0.000	0.000
TRINITY_DN264232_c8_g1	0.000	0.000	0.000	0.000	0.719	0.000	0.000	0.000	0.420	0.000
TRINITY_DN264233_c0_g1	0.000	0.000	0.000	0.000	0.911	0.000	0.000	0.000	0.000	0.000
TRINITY_DN264235_c0_g1	0.000	0.000	0.000	0.536	0.137	0.000	0.000	0.000	0.243	1.364
TRINITY_DN264235_c1_g1	0.000	0.000	0.000	0.435	0.000	0.000	0.000	0.000	0.266	0.000
TRINITY_DN264235_c2_g1	0.000	0.000	0.000	0.000	1.114	0.000	0.000	0.000	0.000	0.000
TRINITY_DN264235_c3_g1	0.000	0.000	0.000	0.000	0.000	0.000	0.000	1.501	0.000	0.000
TRINITY_DN264236_c0_g1	0.000	0.000	0.332	0.089	0.275	0.000	0.000	0.000	0.109	0.000
TRINITY_DN264237_c0_g1	0.000	0.520	0.000	0.369	0.941	0.000	0.000	0.739	0.222	0.000
TRINITY_DN264237_c1_g3	0.000	2.049	0.000	0.000	1.485	0.000	0.000	0.000	0.218	0.000
TRINITY_DN264237_c3_g1	0.000	0.000	0.000	0.438	0.456	0.000	0.000	0.000	0.000	0.000
TRINITY_DN264237_c4_g1	0.000	0.000	0.000	0.000	0.000	1.022	0.000	0.000	0.215	0.000
TRINITY_DN264239_c0_g1	0.000	0.000	0.123	0.117	0.069	0.000	0.000	0.000	0.168	0.000
TRINITY_DN26423_c0_g1	0.000	0.058	0.523	2.081	1.987	3.030	1.912	0.695	1.891	0.000
TRINITY_DN26423_c0_g2	3.475	5.544	7.066	2.416	2.148	3.794	2.836	4.237	3.409	2.744
TRINITY_DN26423_c0_g3	0.000	0.000	0.380	0.000	0.773	1.065	0.000	0.000	0.114	0.000
TRINITY_DN264240_c0_g1	0.000	0.000	0.000	0.000	0.000	0.000	0.000	0.000	0.000	0.000
TRINITY_DN264242_c1_g2	0.000	0.000	3.501	0.000	0.000	0.000	0.000	0.000	0.328	0.000
TRINITY_DN264242_c2_g1	0.000	0.000	0.000	0.000	0.000	0.000	0.000	0.000	0.000	0.000
TRINITY_DN264243_c0_g1	8.916	0.504	0.000	0.335	0.630	0.000	0.886	0.000	0.055	0.000
TRINITY_DN264243_c1_g1	0.000	0.000	0.000	0.000	1.183	0.000	5.595	0.000	0.000	5.800
TRINITY_DN264243_c4_g1	0.000	0.000	0.000	0.000	0.000	0.000	0.000	0.000	0.000	0.000
TRINITY_DN264243_c5_g1	0.000	0.000	0.000	0.000	0.571	0.000	0.000	0.000	0.337	0.000
TRINITY_DN264243_c6_g1	0.000	0.000	0.000	0.000	0.973	2.664	0.000	0.000	0.000	0.000
TRINITY_DN264243_c7_g1	0.000	0.000	0.000	1.199	0.000	0.000	0.000	0.000	0.365	0.000
TRINITY_DN264243_c9_g1	0.000	0.000	0.000	0.000	0.000	0.000	0.000	0.000	0.000	0.000
TRINITY_DN264246_c1_g1	0.000	0.172	0.558	0.306	0.566	0.339	0.605	2.379	0.486	0.633
TRINITY_DN264246_c3_g1	0.000	0.000	0.000	0.000	0.000	0.247	0.000	0.000	0.056	0.000
TRINITY_DN264246_c3_g2	0.000	0.338	0.711	0.241	0.308	0.466	0.210	0.236	0.330	0.000
TRINITY_DN264247_c0_g1	0.000	0.000	0.000	1.457	0.000	0.000	0.000	0.000	0.000	0.000
TRINITY_DN264248_c0_g1	0.000	0.000	0.000	0.000	0.000	0.000	0.000	0.000	0.000	0.000
TRINITY_DN264249_c0_g1	0.000	0.000	0.000	0.000	0.000	0.000	0.000	0.000	0.000	0.000
TRINITY_DN264249_c1_g1	0.000	0.000	0.000	0.000	0.000	0.000	0.000	0.000	0.000	0.000
TRINITY_DN264249_c1_g2	0.000	0.000	0.000	0.000	0.000	0.000	0.000	0.000	0.881	0.000
TRINITY_DN264249_c3_g1	0.000	0.000	0.000	0.000	0.000	0.000	0.000	0.000	0.000	0.000
TRINITY_DN264249_c8_g1	0.000	0.000	0.000	0.000	0.000	1.882	0.000	0.000	0.000	0.000
TRINITY_DN26424_c0_g1	0.000	0.785	1.061	0.995	1.745	1.028	3.697	0.529	0.476	1.420
TRINITY_DN26424_c0_g2	0.000	0.000	0.000	0.888	0.622	0.000	0.000	0.000	0.000	0.000
TRINITY_DN26424_c0_g3	0.000	0.000	0.000	0.599	0.204	1.127	0.000	0.000	0.000	0.000
TRINITY_DN26424_c1_g1	0.000	0.000	0.000	0.000	0.000	0.000	0.000	0.000	0.000	0.000
TRINITY_DN26424_c2_g1	0.000	0.000	0.000	0.000	0.918	1.270	0.000	0.000	0.000	0.000
TRINITY_DN264250_c0_g1	0.000	0.000	0.000	0.000	0.000	0.000	0.000	0.000	0.000	0.000
TRINITY_DN264250_c0_g2	0.000	9.263	5.010	1.083	5.593	0.000	5.342	1.695	2.406	9.156
TRINITY_DN264250_c3_g1	0.000	0.000	0.283	0.174	0.157	0.000	0.000	0.000	0.000	0.000
TRINITY_DN264252_c0_g1	0.000	0.000	0.000	0.000	0.000	1.447	0.000	0.000	0.000	0.000
TRINITY_DN264253_c0_g1	0.000	0.000	0.000	0.000	0.000	2.287	0.000	0.000	0.000	0.000
TRINITY_DN264253_c2_g1	0.000	0.000	0.000	0.000	0.000	0.000	0.000	0.000	0.274	0.000
TRINITY_DN264254_c0_g1	0.000	0.000	0.000	0.000	0.409	0.000	0.000	0.000	0.121	0.000
TRINITY_DN264254_c0_g2	0.000	0.000	0.000	0.000	0.000	0.000	0.000	0.000	0.000	0.000
TRINITY_DN264255_c0_g1	0.000	0.000	1.732	0.000	0.000	0.000	0.000	0.000	0.000	0.000
TRINITY_DN264255_c1_g1	0.000	0.000	0.000	0.000	0.000	0.000	0.000	0.000	0.572	0.000
TRINITY_DN264256_c0_g2	0.000	0.000	1.320	0.000	0.218	0.000	0.000	0.000	0.000	0.000
TRINITY_DN264257_c0_g1	0.000	0.000	0.000	0.000	0.000	0.000	0.000	0.000	0.000	0.000
TRINITY_DN264257_c0_g2	0.000	0.000	0.000	0.000	0.000	0.000	0.000	0.000	0.153	0.000
TRINITY_DN264257_c0_g3	0.000	0.000	0.000	0.000	0.591	0.000	0.000	0.000	0.000	0.000
TRINITY_DN264257_c0_g4	0.000	0.000	0.000	0.000	0.000	0.000	8.344	0.000	0.000	0.000
TRINITY_DN264257_c0_g5	0.000	0.000	0.000	0.000	0.000	0.000	0.000	0.970	0.000	0.000
TRINITY_DN264257_c1_g1	0.000	0.000	0.000	0.000	1.168	0.000	0.000	0.000	0.341	0.000
TRINITY_DN264257_c2_g1	0.000	0.000	0.000	0.452	0.000	0.000	0.000	0.000	0.000	0.000
TRINITY_DN264258_c0_g1	0.000	0.000	0.758	0.000	0.000	0.000	0.000	0.000	0.000	0.000
TRINITY_DN26425_c0_g1	0.000	0.000	0.000	0.000	0.000	0.000	0.000	0.000	0.000	0.000
TRINITY_DN26425_c1_g1	0.000	0.000	0.000	0.000	0.652	0.000	0.000	0.000	0.382	0.000
TRINITY_DN26425_c5_g1	0.000	4.418	1.783	0.000	0.808	6.614	0.000	0.000	0.000	0.000
TRINITY_DN264260_c0_g1	0.000	0.000	0.342	0.125	0.385	0.000	0.309	0.486	0.382	0.000
TRINITY_DN264261_c0_g1	0.000	2.603	2.957	0.000	0.212	0.000	0.000	0.000	0.967	0.000
TRINITY_DN264262_c0_g1	0.000	0.000	0.000	0.000	0.000	0.000	0.000	0.000	0.000	0.000
TRINITY_DN264262_c0_g2	0.000	0.000	0.000	0.345	0.710	0.000	0.000	0.000	0.209	0.000
TRINITY_DN264262_c1_g1	0.000	0.000	0.000	0.000	0.000	0.000	1.369	0.000	0.000	0.000
TRINITY_DN264262_c2_g1	0.000	0.353	0.000	0.000	0.000	0.000	0.000	0.000	0.304	0.000
TRINITY_DN264263_c0_g1	0.000	0.000	0.000	0.000	0.000	0.000	0.000	0.000	0.000	0.000
TRINITY_DN264264_c0_g1	0.000	0.000	0.000	0.000	0.484	0.000	0.000	0.000	0.000	0.000
TRINITY_DN264264_c2_g1	0.000	0.000	0.000	0.000	0.000	0.000	0.000	0.000	0.000	0.000
TRINITY_DN264265_c1_g1	0.000	0.000	0.000	0.000	0.000	0.000	0.000	0.000	0.000	0.000
TRINITY_DN264268_c0_g1	0.000	0.000	0.999	0.000	0.000	1.534	0.000	0.000	0.000	0.000
TRINITY_DN264268_c0_g2	0.000	0.000	0.000	0.000	0.000	0.000	0.000	0.000	0.000	0.000
TRINITY_DN264268_c1_g1	0.000	0.000	0.147	0.000	0.083	0.000	0.398	0.000	0.196	0.000
TRINITY_DN264269_c0_g2	0.000	0.000	0.000	0.000	0.000	0.000	0.000	0.000	0.000	0.000
TRINITY_DN264269_c1_g1	0.000	0.000	0.000	0.000	0.000	0.000	0.000	0.000	0.254	0.000
TRINITY_DN264269_c1_g2	0.000	0.000	1.057	0.000	0.000	0.000	0.000	0.000	0.059	0.000
TRINITY_DN26426_c0_g1	0.000	0.000	0.000	0.571	0.146	2.356	0.706	3.185	0.086	0.000
TRINITY_DN26426_c0_g2	0.000	0.000	0.000	0.000	0.000	0.000	0.000	0.000	0.000	0.000
TRINITY_DN264271_c0_g1	0.000	0.000	0.000	0.000	0.564	0.000	0.000	0.000	0.000	0.000
TRINITY_DN264271_c0_g2	0.000	2.209	0.000	0.000	0.000	0.000	0.000	0.000	0.000	0.000
TRINITY_DN264271_c1_g1	0.000	0.000	0.000	0.000	0.000	0.000	0.000	0.000	0.447	0.000
TRINITY_DN264272_c0_g1	0.000	0.000	0.000	0.000	0.000	0.000	0.000	0.000	0.000	0.000
TRINITY_DN264272_c1_g1	7.376	0.000	0.000	0.000	0.000	0.000	0.000	0.000	0.980	0.000
TRINITY_DN264272_c2_g1	0.000	0.000	0.000	0.000	0.000	0.000	0.000	0.000	0.096	0.000
TRINITY_DN264273_c2_g1	0.000	0.000	0.000	0.801	1.688	0.000	0.000	0.000	0.000	0.000
TRINITY_DN264273_c2_g2	0.000	0.000	0.000	0.000	0.000	0.000	0.000	0.000	0.000	0.000
TRINITY_DN264273_c4_g1	0.000	0.000	0.000	0.000	0.000	0.000	0.000	0.000	0.000	0.000
TRINITY_DN264273_c5_g1	0.000	0.000	0.000	0.327	0.000	0.000	0.000	0.000	0.197	0.000
TRINITY_DN264273_c6_g1	0.000	0.000	0.000	0.000	0.000	0.000	0.000	0.000	0.000	0.000
TRINITY_DN264274_c0_g1	0.000	0.000	0.000	0.000	1.160	0.000	0.000	1.409	0.000	0.000
TRINITY_DN264274_c0_g2	0.000	0.000	1.128	0.000	0.000	5.229	0.000	0.000	0.371	0.000
TRINITY_DN264274_c2_g1	0.000	2.994	3.893	0.000	0.000	1.500	0.000	0.000	0.000	0.000
TRINITY_DN264274_c5_g1	0.000	0.000	0.000	0.788	0.000	0.000	0.000	0.000	0.000	0.000
TRINITY_DN264274_c7_g1	0.000	0.580	0.760	0.000	0.420	0.000	0.000	0.000	0.000	0.000
TRINITY_DN264274_c8_g1	0.000	0.000	0.000	0.000	0.000	0.000	0.000	0.000	0.000	0.000
TRINITY_DN264275_c0_g1	0.000	0.000	0.813	1.299	0.000	0.000	0.000	0.000	0.000	4.455
TRINITY_DN264275_c0_g2	0.000	0.000	0.000	0.000	0.000	0.000	0.000	0.000	0.000	0.000
TRINITY_DN264276_c1_g1	0.000	0.000	0.000	0.000	0.000	0.000	0.000	0.000	0.000	0.000
TRINITY_DN264277_c0_g1	0.000	0.000	0.000	0.234	0.478	0.000	0.000	0.000	0.000	0.000
TRINITY_DN264277_c0_g2	0.000	0.000	0.000	0.000	0.000	0.000	0.000	0.000	0.000	0.000
TRINITY_DN264277_c1_g1	0.000	0.000	0.000	0.000	0.000	0.000	0.000	0.000	0.000	0.000
TRINITY_DN264277_c2_g1	0.000	0.000	0.000	0.000	0.000	0.000	0.000	0.000	0.000	0.000
TRINITY_DN264278_c1_g1	0.000	0.000	0.000	0.000	0.000	0.000	0.000	0.000	0.426	0.000
TRINITY_DN264278_c2_g1	0.000	0.000	0.000	0.000	0.000	0.000	0.000	0.000	0.614	0.000
TRINITY_DN26427_c0_g1	0.000	0.276	0.119	0.000	0.607	0.631	0.000	0.257	0.221	0.683
TRINITY_DN26427_c0_g2	0.000	0.000	0.000	0.000	0.000	0.000	0.000	4.187	0.942	5.909
TRINITY_DN26427_c0_g3	0.000	0.000	1.216	0.438	0.329	0.000	0.000	0.822	0.000	0.000
TRINITY_DN26427_c11_g1	0.000	0.000	0.000	0.000	0.000	0.000	0.000	0.000	0.499	0.000
TRINITY_DN26427_c11_g2	0.000	0.000	0.000	0.692	0.000	0.000	0.000	0.000	0.423	0.000
TRINITY_DN26427_c12_g1	0.000	0.000	0.000	0.000	0.291	0.810	0.000	0.000	0.171	0.000
TRINITY_DN26427_c13_g1	0.000	0.000	0.000	0.409	1.174	0.000	0.000	0.000	0.587	0.000
TRINITY_DN26427_c1_g1	0.000	0.000	1.168	0.000	0.000	0.000	0.000	0.000	0.000	0.000
TRINITY_DN26427_c1_g2	0.000	0.000	0.000	0.520	0.000	0.000	0.000	0.000	0.469	0.000
TRINITY_DN26427_c3_g1	0.000	0.000	0.000	0.000	0.000	0.000	0.000	0.000	0.000	0.000
TRINITY_DN26427_c8_g1	0.000	0.000	0.000	0.655	0.000	0.000	0.000	0.000	0.000	0.000
TRINITY_DN26427_c9_g1	0.000	0.000	0.000	0.000	0.813	0.000	3.109	7.301	0.574	0.000
TRINITY_DN264280_c0_g1	0.000	0.000	0.000	0.000	1.325	0.000	0.000	0.000	0.000	0.000
TRINITY_DN264280_c1_g2	0.000	0.000	0.000	0.000	0.808	0.000	0.000	0.000	0.000	0.000
TRINITY_DN264280_c2_g1	0.000	0.000	0.000	0.000	0.000	0.000	0.000	0.000	0.000	0.000
TRINITY_DN264280_c3_g1	0.000	2.905	0.000	0.172	0.000	0.483	0.000	0.000	0.414	0.000
TRINITY_DN264280_c5_g1	0.000	0.000	0.000	0.000	0.000	0.000	0.000	0.000	0.000	0.000
TRINITY_DN264283_c0_g1	0.000	0.000	0.000	0.000	0.000	0.000	0.000	0.000	0.000	0.000
TRINITY_DN264284_c0_g1	0.000	0.000	0.640	0.000	0.000	0.000	0.000	0.000	0.000	0.000
TRINITY_DN264285_c0_g1	0.000	0.000	0.000	0.216	0.000	0.000	0.000	0.000	0.130	0.000
TRINITY_DN264285_c0_g2	0.000	0.000	0.000	0.000	0.000	0.000	0.000	0.000	0.000	0.000
TRINITY_DN264285_c0_g3	0.000	0.000	0.000	0.000	0.000	0.000	0.000	0.000	0.000	0.000
TRINITY_DN264285_c1_g1	0.000	0.000	0.000	2.813	0.000	0.000	4.600	0.000	0.000	0.000
TRINITY_DN264285_c2_g1	0.000	0.000	0.000	0.000	0.000	0.000	0.000	0.000	0.000	0.000
TRINITY_DN264288_c0_g1	0.000	0.000	0.000	0.000	0.000	0.000	0.000	0.000	0.000	0.000
TRINITY_DN264288_c0_g2	0.000	0.000	0.000	0.000	0.000	0.000	0.000	0.000	0.000	0.000
TRINITY_DN264289_c1_g1	0.000	0.000	0.000	0.000	0.000	0.000	0.000	0.000	0.000	0.000
TRINITY_DN26428_c0_g1	0.000	0.000	2.624	0.487	0.503	0.689	0.000	0.401	2.281	0.000
TRINITY_DN26428_c1_g1	0.000	0.000	0.000	0.000	0.633	1.304	0.000	0.000	0.100	0.000
TRINITY_DN264293_c0_g1	0.000	0.000	0.000	0.000	0.000	0.000	0.000	0.000	0.000	7.038
TRINITY_DN264294_c0_g1	0.000	0.000	0.000	0.000	0.000	0.000	0.000	0.000	0.000	0.000
TRINITY_DN264294_c0_g3	0.000	0.000	0.000	0.000	0.431	0.000	0.000	0.000	0.506	0.000
TRINITY_DN264294_c0_g4	0.000	0.000	0.000	0.000	0.000	0.000	0.000	0.000	0.000	0.000
TRINITY_DN264294_c0_g5	0.000	0.000	0.000	0.000	0.000	0.000	0.000	0.000	0.000	0.000
TRINITY_DN264296_c0_g1	0.000	0.000	0.000	0.489	0.511	0.000	0.000	0.000	0.000	0.000
TRINITY_DN264297_c0_g1	0.000	0.000	0.000	0.000	0.289	1.187	0.000	0.000	0.085	1.439
TRINITY_DN264298_c0_g1	0.000	0.000	0.000	0.000	0.000	0.000	0.000	0.000	0.000	0.000
TRINITY_DN264298_c0_g2	0.000	0.000	0.000	0.000	0.000	0.000	0.000	0.000	0.000	7.575
TRINITY_DN264298_c1_g1	0.000	0.000	0.000	0.000	0.000	0.000	0.000	0.000	0.000	0.000
TRINITY_DN264299_c0_g1	0.000	0.566	0.000	0.000	1.024	0.000	0.000	1.506	0.000	0.000
TRINITY_DN264299_c0_g2	0.000	0.000	0.000	0.000	0.000	0.000	0.000	0.000	0.429	0.000
TRINITY_DN26429_c0_g1	0.000	1.295	0.000	0.450	0.000	0.000	0.000	0.000	0.000	0.000
TRINITY_DN26429_c1_g1	0.000	0.000	0.000	0.000	0.000	0.603	0.000	0.000	0.129	0.000
TRINITY_DN26429_c1_g2	0.000	0.000	0.000	0.000	0.000	0.000	0.000	0.000	0.000	0.000
TRINITY_DN26429_c2_g1	0.000	0.000	0.477	0.000	0.000	0.000	0.000	1.160	0.000	0.000
TRINITY_DN26429_c3_g1	0.000	0.000	0.000	0.000	0.000	0.000	0.000	0.000	0.000	0.000
TRINITY_DN2642_c0_g1	6.559	4.253	17.773	3.063	8.293	5.986	1.479	6.214	1.991	0.000
TRINITY_DN2642_c0_g2	0.000	0.000	3.380	2.265	2.825	9.699	2.228	8.656	4.231	0.000
TRINITY_DN264300_c0_g1	0.000	0.000	0.000	0.000	2.476	0.000	0.000	0.000	0.000	0.000
TRINITY_DN264302_c0_g1	0.000	0.000	0.000	0.000	0.000	0.000	0.000	0.000	0.000	0.000
TRINITY_DN264302_c0_g2	5.191	0.000	0.443	0.239	0.000	0.677	0.000	0.000	0.000	0.000
TRINITY_DN264302_c0_g4	0.000	0.000	0.000	0.000	0.000	0.000	0.000	0.000	0.000	0.000
TRINITY_DN264302_c1_g1	0.000	3.293	2.696	2.096	3.665	1.980	2.968	1.073	2.841	0.476
TRINITY_DN264302_c2_g1	0.000	0.000	0.000	0.000	0.000	0.000	0.000	0.000	0.000	0.000
TRINITY_DN264303_c0_g1	0.000	0.000	0.000	0.237	0.000	0.000	0.000	1.778	0.000	0.000
TRINITY_DN264306_c0_g1	0.000	0.000	0.000	0.000	0.000	0.000	0.000	0.000	0.000	0.000
TRINITY_DN264307_c0_g1	0.000	0.000	0.000	0.000	0.000	0.000	3.951	0.000	0.000	0.000
TRINITY_DN264309_c0_g1	0.000	0.000	0.000	0.000	0.000	0.000	0.000	0.000	0.269	0.000
TRINITY_DN264309_c0_g2	0.000	0.000	0.000	0.000	0.000	0.000	0.000	0.000	0.000	0.000
TRINITY_DN264309_c1_g1	0.000	0.000	0.000	0.216	0.221	0.000	0.000	0.000	0.260	0.000
TRINITY_DN26430_c0_g1	0.000	24.623	27.531	22.208	18.119	21.352	9.049	27.859	7.647	18.844
TRINITY_DN26430_c0_g2	34.352	16.984	12.515	17.732	7.818	11.419	11.419	26.987	8.909	0.000
TRINITY_DN264310_c0_g1	7.450	0.000	1.265	0.338	1.045	0.000	1.669	0.000	1.229	0.000
TRINITY_DN264311_c0_g1	0.000	0.000	0.000	0.651	0.000	0.613	0.000	0.000	0.000	0.000
TRINITY_DN264311_c1_g1	0.000	0.000	0.315	0.000	0.000	0.000	0.000	0.000	0.000	0.000
TRINITY_DN264312_c0_g1	0.000	0.355	0.418	0.000	0.000	0.000	1.247	0.000	0.000	0.000
TRINITY_DN264313_c0_g1	0.000	0.000	0.000	0.000	0.000	0.000	0.000	0.000	0.000	0.000
TRINITY_DN264314_c0_g1	0.000	0.000	0.000	0.000	0.000	0.000	0.000	3.468	0.000	0.000
TRINITY_DN264315_c0_g1	0.000	0.000	0.536	0.000	0.294	0.000	0.000	0.000	0.174	0.000
TRINITY_DN264318_c1_g1	0.000	0.000	0.000	1.202	0.000	0.000	0.000	0.000	0.000	0.000
TRINITY_DN264319_c0_g1	0.000	1.976	0.000	0.000	0.000	0.000	0.000	0.910	0.188	0.000
TRINITY_DN264319_c0_g2	0.000	0.000	0.000	0.390	0.794	0.000	0.000	0.000	0.000	0.000
TRINITY_DN264319_c1_g1	0.000	0.000	0.000	0.665	0.000	0.000	0.000	0.000	0.408	0.000
TRINITY_DN26431_c0_g1	0.000	1.460	0.283	0.149	1.066	0.000	0.000	1.125	0.299	0.000
TRINITY_DN26431_c1_g1	0.000	0.000	0.000	0.000	0.000	0.000	0.000	0.000	0.000	0.000
TRINITY_DN26431_c1_g2	0.000	4.518	0.000	0.000	0.000	0.000	0.000	0.000	0.481	0.000
TRINITY_DN264321_c0_g1	0.000	1.402	0.000	0.332	0.000	0.931	0.000	1.303	0.690	0.000
TRINITY_DN264322_c0_g1	0.000	0.000	0.000	0.000	0.000	4.576	0.000	0.000	0.000	0.000
TRINITY_DN264322_c0_g2	0.000	0.000	0.000	0.000	0.000	6.890	0.000	0.000	0.930	0.000
TRINITY_DN264322_c2_g1	0.000	0.000	0.000	0.000	0.000	0.000	0.000	0.000	0.000	0.000
TRINITY_DN264322_c3_g1	0.000	0.000	0.000	0.000	0.000	0.000	0.000	0.000	0.000	0.000
TRINITY_DN264323_c0_g1	0.000	3.800	1.228	0.000	0.000	0.000	0.000	0.000	0.405	0.000
TRINITY_DN264324_c0_g1	0.000	0.000	0.000	0.000	2.943	0.000	0.000	2.097	0.000	0.000
TRINITY_DN264325_c1_g1	5.042	0.000	1.291	1.160	0.949	2.631	0.000	0.000	0.280	0.000
TRINITY_DN264325_c2_g1	0.000	0.000	4.794	0.000	0.000	0.000	0.000	0.000	0.000	0.000
TRINITY_DN264325_c3_g1	0.000	0.000	0.000	1.319	0.000	0.000	0.000	0.000	0.810	0.000
TRINITY_DN264326_c0_g1	0.000	0.000	0.000	0.000	0.000	0.000	0.000	0.000	0.000	0.000
TRINITY_DN264327_c0_g1	0.000	0.000	0.000	0.549	1.964	0.000	1.352	0.000	0.330	0.000
TRINITY_DN264328_c0_g1	0.000	0.000	0.000	0.660	0.000	1.896	0.000	0.000	8.143	0.000
TRINITY_DN264329_c0_g1	0.000	0.000	0.000	0.000	0.000	0.495	0.000	0.000	0.000	0.000
TRINITY_DN264329_c0_g2	3.509	0.000	0.402	0.330	0.000	0.000	0.000	0.000	0.390	0.000
TRINITY_DN264329_c0_g3	0.000	0.000	0.000	0.000	0.000	0.000	0.000	0.000	0.000	0.000
TRINITY_DN264329_c1_g1	0.000	0.000	0.000	0.000	0.000	0.000	0.000	0.000	0.000	0.000
TRINITY_DN264329_c3_g1	0.000	0.000	0.000	0.000	0.000	0.000	0.000	0.000	0.437	0.000
TRINITY_DN264329_c4_g1	0.000	0.000	0.000	0.000	0.000	0.000	0.000	0.000	0.000	0.000
TRINITY_DN264329_c5_g1	0.000	0.000	3.501	0.000	0.000	0.000	0.000	0.000	0.000	0.000
TRINITY_DN26432_c0_g2	0.000	0.000	0.000	0.000	0.000	0.000	0.000	0.000	0.000	0.000
TRINITY_DN26432_c1_g1	0.000	0.000	0.000	0.205	0.000	0.306	0.544	0.000	0.000	0.000
TRINITY_DN26432_c1_g2	0.000	0.000	0.000	0.000	0.000	0.000	0.000	0.000	0.656	0.000
TRINITY_DN26432_c2_g1	0.000	1.110	0.000	0.000	0.700	1.553	0.000	0.000	0.261	4.401
TRINITY_DN26432_c3_g1	0.000	0.000	1.049	0.000	0.000	0.000	0.000	0.000	0.000	0.000
TRINITY_DN264330_c0_g1	0.000	3.663	0.000	0.000	0.667	0.000	0.000	0.000	0.000	0.000
TRINITY_DN264332_c0_g1	0.000	0.000	0.000	0.114	0.585	0.000	0.000	0.437	0.208	1.169
TRINITY_DN264333_c1_g2	0.000	0.000	0.000	0.000	0.000	0.000	0.000	0.000	0.000	0.000
TRINITY_DN264334_c0_g1	0.000	0.000	0.821	0.219	0.459	1.657	0.000	0.000	0.199	0.000
TRINITY_DN264335_c0_g1	0.000	0.000	0.000	1.360	0.000	0.000	0.000	0.000	0.000	0.000
TRINITY_DN264336_c1_g1	0.000	0.000	0.000	0.000	0.000	6.146	0.000	0.000	0.000	0.000
TRINITY_DN264337_c0_g1	0.000	0.000	0.000	0.000	0.000	0.000	0.000	0.000	0.000	0.000
TRINITY_DN264338_c0_g1	0.000	0.000	0.000	0.000	0.371	0.000	0.000	0.000	0.218	0.000
TRINITY_DN264339_c0_g1	0.000	0.000	0.000	0.000	0.000	0.000	0.000	0.000	0.000	0.000
TRINITY_DN26433_c0_g4	0.000	1.235	1.206	0.439	0.225	0.000	0.000	0.420	0.400	0.000
TRINITY_DN26433_c0_g5	0.000	0.844	1.297	0.687	0.849	1.707	0.458	3.135	2.127	0.385
TRINITY_DN26433_c2_g1	0.000	0.000	0.000	0.000	2.870	0.000	0.000	0.000	0.000	0.000
TRINITY_DN264340_c1_g1	0.000	0.000	0.000	0.870	0.000	0.000	0.000	0.000	0.000	0.000
TRINITY_DN264341_c0_g1	0.000	0.000	0.000	0.000	0.000	0.000	0.000	0.000	0.000	0.000
TRINITY_DN264342_c0_g1	0.000	0.000	0.000	0.000	0.365	0.000	0.000	0.000	0.000	0.000
TRINITY_DN264342_c1_g1	0.000	0.000	0.324	0.000	0.000	0.989	0.000	1.327	0.106	0.000
TRINITY_DN264344_c0_g1	0.000	0.000	0.000	0.599	0.000	0.000	0.000	0.000	1.461	0.000
TRINITY_DN264344_c1_g1	0.000	0.000	0.000	0.185	0.000	1.043	0.000	0.000	0.112	0.000
TRINITY_DN264345_c0_g1	0.000	0.000	0.000	0.000	0.000	0.000	0.000	0.000	0.297	0.000
TRINITY_DN264345_c1_g1	0.000	0.000	0.000	0.000	0.000	0.000	1.264	0.000	0.000	0.000
TRINITY_DN264345_c2_g1	0.000	0.000	0.000	0.000	0.000	0.000	0.000	0.000	0.000	0.000
TRINITY_DN264346_c0_g1	0.000	0.000	0.000	1.655	0.000	0.000	0.000	0.000	0.000	8.449
TRINITY_DN264348_c0_g1	0.000	0.000	1.062	0.000	0.000	0.000	0.000	0.000	0.348	0.000
TRINITY_DN264348_c0_g2	0.000	0.000	0.000	0.821	0.000	0.000	0.000	0.000	0.000	0.000
TRINITY_DN264348_c1_g1	0.000	0.000	1.244	0.801	0.520	0.000	0.000	0.000	0.298	0.000
TRINITY_DN264348_c1_g3	0.000	0.000	0.000	0.000	0.000	0.000	0.000	0.000	0.239	0.000
TRINITY_DN264348_c2_g1	0.000	0.000	0.000	1.809	0.955	0.000	0.000	0.000	0.557	9.244
TRINITY_DN264349_c0_g1	0.000	0.000	0.000	0.000	0.000	0.000	0.000	0.000	0.000	0.000
TRINITY_DN26434_c0_g2	2.365	2.110	0.000	0.903	0.063	0.901	1.599	0.825	0.000	1.103
TRINITY_DN26434_c0_g3	0.000	0.000	1.150	0.207	0.000	0.000	0.000	0.000	0.000	0.000
TRINITY_DN26434_c0_g4	0.000	0.000	0.000	0.000	0.000	0.000	0.000	0.000	0.000	0.000
TRINITY_DN26434_c1_g2	0.000	1.559	0.000	1.653	0.845	0.000	0.000	0.000	0.000	0.000
TRINITY_DN26434_c1_g4	0.000	0.000	0.000	0.396	0.000	0.000	0.000	0.000	0.000	0.000
TRINITY_DN26434_c4_g1	0.000	1.686	6.370	0.496	5.113	19.824	0.724	3.995	1.973	8.611
TRINITY_DN26434_c4_g2	0.000	0.000	0.000	0.862	0.448	0.000	0.000	0.000	0.000	0.000
TRINITY_DN264350_c0_g1	0.000	0.000	0.000	0.000	0.000	0.000	0.000	0.000	0.000	0.000
TRINITY_DN264350_c0_g3	0.000	0.000	0.000	0.000	0.000	0.000	0.000	0.000	0.000	0.000
TRINITY_DN264350_c0_g4	0.000	0.000	0.000	0.000	0.000	0.000	0.000	0.000	0.000	0.000
TRINITY_DN264350_c0_g5	0.000	0.000	0.000	0.000	0.000	0.000	0.000	0.000	0.000	0.000
TRINITY_DN264350_c1_g1	0.000	0.000	0.000	0.000	0.000	0.000	0.000	0.000	0.000	0.000
TRINITY_DN264352_c0_g1	0.000	0.000	0.959	0.513	0.000	0.000	0.000	0.000	0.314	0.000
TRINITY_DN264352_c1_g1	0.000	0.000	0.000	0.000	0.000	0.000	0.000	0.000	0.000	0.000
TRINITY_DN264353_c0_g1	0.000	0.000	0.000	0.000	0.000	4.712	0.000	0.000	0.000	0.000
TRINITY_DN264353_c0_g4	0.000	0.263	0.000	0.000	0.000	0.000	0.000	0.000	0.000	0.000
TRINITY_DN264353_c5_g1	0.000	0.000	0.000	0.000	0.000	0.000	0.000	0.000	0.000	0.000
TRINITY_DN264354_c0_g1	0.000	1.541	0.000	0.000	0.557	0.000	1.342	0.000	0.000	0.000
TRINITY_DN264355_c0_g1	0.000	0.000	0.000	3.643	0.000	0.000	0.000	1.141	1.100	0.000
TRINITY_DN264355_c0_g2	0.000	0.000	0.000	0.000	0.704	0.000	0.000	0.000	0.207	0.000
TRINITY_DN264356_c1_g1	0.000	0.000	0.000	0.000	0.000	0.000	0.000	0.000	0.000	0.000
TRINITY_DN264357_c0_g1	0.000	0.000	1.717	1.842	0.000	0.000	0.000	0.000	0.000	0.000
TRINITY_DN264358_c0_g1	0.000	0.000	0.000	0.000	1.288	0.000	6.042	0.000	0.000	0.000
TRINITY_DN264358_c0_g2	0.000	1.681	0.000	0.987	0.207	0.000	0.000	0.000	0.660	0.000
TRINITY_DN26435_c0_g1	0.000	4.991	5.738	3.557	3.034	7.735	3.348	7.371	2.534	1.530
TRINITY_DN26435_c1_g1	0.000	0.000	0.000	0.000	0.140	0.000	0.000	0.000	0.000	0.000
TRINITY_DN26435_c1_g2	0.000	0.000	0.000	0.000	0.000	0.000	0.000	0.000	0.000	0.000
TRINITY_DN26435_c2_g2	0.000	0.000	0.000	0.000	0.000	0.000	0.000	0.000	0.257	0.000
TRINITY_DN26435_c3_g1	0.000	0.000	0.000	0.000	0.000	0.000	0.000	0.000	0.000	0.000
TRINITY_DN26435_c4_g2	0.000	0.000	1.852	0.540	0.456	0.000	0.000	0.000	0.000	0.000
TRINITY_DN26435_c6_g1	0.000	0.822	0.000	0.000	1.780	0.000	0.000	0.000	0.914	0.000
TRINITY_DN264360_c0_g1	0.000	0.000	0.000	0.000	0.000	0.000	0.000	1.038	0.500	0.000
TRINITY_DN264360_c1_g1	0.000	0.000	0.000	0.000	0.000	0.000	0.000	0.000	0.000	0.000
TRINITY_DN264360_c1_g2	0.000	0.000	0.000	1.221	0.000	0.000	0.000	0.000	0.000	0.000
TRINITY_DN264360_c5_g1	0.000	0.000	0.890	0.949	1.981	2.732	0.000	0.000	0.000	0.000
TRINITY_DN264360_c6_g1	0.000	0.000	0.000	0.000	0.000	0.000	0.000	0.000	0.000	0.000
TRINITY_DN264360_c8_g1	0.000	0.000	0.000	0.000	0.000	0.000	0.000	0.000	0.000	0.000
TRINITY_DN264363_c0_g1	0.000	0.000	0.000	0.000	0.000	0.000	0.000	0.000	0.000	0.000
TRINITY_DN264364_c0_g1	0.000	0.000	0.000	0.000	0.000	0.000	0.000	0.000	0.000	0.000
TRINITY_DN264364_c10_g1	0.000	0.000	0.000	0.000	0.000	1.882	0.000	0.000	0.000	0.000
TRINITY_DN264364_c12_g1	0.000	0.000	0.000	0.000	0.000	0.000	0.000	0.000	0.000	0.000
TRINITY_DN264364_c2_g1	0.000	0.000	0.000	0.000	0.000	0.000	0.000	0.000	1.174	0.000
TRINITY_DN264364_c4_g1	0.000	0.000	0.000	0.000	0.911	7.476	0.000	0.000	0.000	0.000
TRINITY_DN264364_c4_g2	0.000	0.000	5.097	0.000	0.000	0.000	0.000	0.000	0.000	0.000
TRINITY_DN264364_c5_g1	0.000	0.000	0.000	0.000	0.000	0.000	0.000	0.000	0.000	0.000
TRINITY_DN264365_c0_g1	0.000	0.000	0.000	0.000	0.697	0.000	1.669	0.000	0.410	0.000
TRINITY_DN264366_c0_g1	0.000	5.957	12.895	4.608	4.386	17.100	10.239	6.960	7.086	0.000
TRINITY_DN264366_c0_g2	0.000	12.175	7.109	7.583	5.909	5.424	12.939	5.652	15.295	15.670
TRINITY_DN264366_c1_g1	0.000	0.000	0.000	0.000	0.000	0.000	0.000	12.867	0.000	0.000
TRINITY_DN264367_c0_g1	0.000	0.000	0.830	0.000	0.000	0.000	0.000	0.000	2.358	0.000
TRINITY_DN264368_c0_g1	0.000	0.000	0.000	0.000	0.000	0.000	0.000	0.000	0.000	0.000
TRINITY_DN264369_c0_g1	0.000	0.000	0.000	0.358	0.182	0.000	0.000	1.344	0.323	0.000
TRINITY_DN264369_c1_g1	0.000	0.000	0.000	0.000	1.674	0.000	0.000	0.000	0.000	0.000
TRINITY_DN26436_c0_g1	22.444	30.043	24.170	19.346	25.650	24.056	50.871	25.685	35.746	24.005
TRINITY_DN26436_c0_g2	0.000	0.000	0.000	0.000	0.000	0.000	0.000	0.000	0.000	0.000
TRINITY_DN264370_c0_g1	0.000	0.000	0.000	0.000	0.000	0.000	0.000	0.000	0.000	0.000
TRINITY_DN264370_c1_g1	0.000	0.000	0.000	0.000	0.000	0.000	0.000	0.000	0.270	0.000
TRINITY_DN264371_c0_g1	0.000	0.000	0.000	0.645	0.000	0.000	0.000	2.489	0.792	0.000
TRINITY_DN264372_c0_g1	0.000	2.541	0.000	0.965	0.000	2.082	0.000	0.000	0.000	0.000
TRINITY_DN264374_c0_g1	0.000	0.000	0.000	0.000	0.000	0.000	0.000	0.000	0.859	0.000
TRINITY_DN264374_c0_g2	0.000	0.000	0.000	0.000	0.000	0.000	0.000	0.000	0.000	0.000
TRINITY_DN264374_c1_g1	0.000	0.000	0.000	0.905	0.000	0.000	0.000	0.000	1.203	0.000
TRINITY_DN264374_c5_g1	0.000	0.000	1.751	1.876	0.000	0.000	0.000	0.000	0.000	0.000
TRINITY_DN264376_c0_g1	0.000	0.000	0.000	0.000	0.000	2.062	0.000	0.000	0.303	0.000
TRINITY_DN264376_c1_g1	0.000	0.000	4.526	0.805	0.418	1.159	0.000	0.000	0.000	0.000
TRINITY_DN264377_c2_g1	0.000	0.000	0.000	0.000	0.000	0.000	0.000	0.000	0.000	0.000
TRINITY_DN264377_c2_g2	0.000	0.000	0.000	1.146	0.000	0.000	0.000	0.000	0.000	0.000
TRINITY_DN264377_c3_g1	0.000	0.000	0.000	0.000	0.000	0.804	2.193	0.000	0.769	0.000
TRINITY_DN264377_c4_g1	0.000	2.977	0.000	0.526	0.000	0.000	1.297	0.000	0.317	0.000
TRINITY_DN264377_c5_g1	0.000	0.000	0.000	0.000	0.554	0.000	0.000	0.000	0.648	0.000
TRINITY_DN264377_c7_g1	0.000	0.000	1.697	0.000	0.000	0.550	0.000	0.000	0.000	0.000
TRINITY_DN264377_c9_g1	0.000	0.000	0.000	0.175	0.179	0.000	0.000	0.000	0.211	0.000
TRINITY_DN264378_c0_g1	0.000	0.000	0.000	0.000	0.171	0.000	0.000	0.000	0.303	0.000
TRINITY_DN264378_c1_g1	0.000	0.000	0.000	0.000	0.000	0.803	0.000	0.000	0.170	0.000
TRINITY_DN264379_c0_g1	0.000	0.000	0.000	0.000	0.000	0.000	0.000	0.000	0.000	0.000
TRINITY_DN26437_c0_g1	0.000	2.532	0.000	0.000	0.932	2.064	0.356	0.489	2.133	4.308
TRINITY_DN264380_c0_g1	0.000	0.000	2.256	0.000	0.000	0.000	2.986	0.000	0.000	0.000
TRINITY_DN264382_c0_g1	0.000	0.000	0.000	0.129	0.152	0.000	0.000	0.000	0.090	0.000
TRINITY_DN264382_c1_g1	0.000	0.000	0.000	0.000	0.000	0.000	0.000	0.000	0.000	0.000
TRINITY_DN264383_c0_g1	0.000	0.000	0.000	0.182	0.000	0.512	0.000	0.000	0.000	0.000
TRINITY_DN264384_c0_g1	1.325	0.000	1.520	0.478	0.368	0.661	0.590	0.000	0.367	0.000
TRINITY_DN264385_c0_g1	0.000	0.952	0.000	0.000	0.000	0.000	1.628	1.249	0.677	0.000
TRINITY_DN264385_c0_g2	0.000	6.236	0.000	0.000	0.000	0.000	0.000	0.000	0.444	0.000
TRINITY_DN264385_c0_g3	0.000	0.000	0.000	0.000	0.000	0.000	0.000	0.000	0.000	0.000
TRINITY_DN264385_c10_g1	0.000	0.000	0.000	0.000	1.658	0.000	0.000	0.000	0.000	0.000
TRINITY_DN264385_c1_g1	0.000	0.000	0.000	0.000	0.000	0.000	0.000	0.000	0.000	0.000
TRINITY_DN264385_c1_g2	0.000	0.000	0.000	0.000	0.000	0.000	0.000	0.000	0.000	0.000
TRINITY_DN264385_c2_g1	0.000	0.000	0.000	1.500	0.371	0.000	0.000	0.000	0.866	0.000
TRINITY_DN264385_c4_g1	0.000	0.275	1.271	0.467	1.505	0.294	2.420	1.504	0.179	0.000
TRINITY_DN264385_c5_g1	0.000	0.000	0.000	0.000	0.000	0.000	0.000	0.000	0.000	0.000
TRINITY_DN264385_c6_g1	103.565	27.989	0.000	301.442	0.000	4.859	9.499	2.694	1.764	118.090
TRINITY_DN264385_c8_g1	0.000	0.000	0.000	0.000	0.000	0.000	0.000	0.000	0.000	0.000
TRINITY_DN264385_c9_g1	0.000	0.000	0.000	0.000	0.000	0.000	0.000	0.000	0.000	0.000
TRINITY_DN264386_c0_g1	0.000	0.000	0.000	0.000	0.000	0.000	0.000	0.000	0.000	0.000
TRINITY_DN264387_c0_g1	0.000	0.000	0.000	0.000	0.000	0.000	0.000	0.000	0.000	0.000
TRINITY_DN264388_c0_g1	0.000	1.725	0.000	0.000	0.000	0.000	0.000	0.000	0.000	0.000
TRINITY_DN264388_c0_g2	0.000	0.000	0.000	1.482	0.989	0.000	0.000	0.000	1.155	0.000
TRINITY_DN264388_c2_g1	0.000	0.000	0.000	0.000	0.000	0.000	0.000	0.000	0.000	0.000
TRINITY_DN264388_c3_g1	0.000	0.000	0.000	0.000	0.000	0.000	0.000	1.962	0.000	0.000
TRINITY_DN26438_c0_g1	0.000	1.584	0.801	0.000	0.494	0.641	0.561	0.000	1.188	0.000
TRINITY_DN26438_c0_g2	3.521	2.335	5.201	2.117	4.531	3.898	2.664	2.712	2.793	2.157
TRINITY_DN26438_c1_g1	0.000	0.000	0.000	0.309	0.000	0.000	0.000	0.000	0.000	0.000
TRINITY_DN26438_c1_g2	0.000	0.000	0.000	0.000	0.000	0.000	0.000	0.000	1.523	0.000
TRINITY_DN26438_c2_g1	0.000	0.000	0.000	0.000	0.000	0.000	0.000	0.000	0.000	0.000
TRINITY_DN26438_c3_g1	0.000	0.000	1.637	0.000	0.000	0.000	0.000	0.000	0.000	0.000
TRINITY_DN26438_c7_g1	0.000	0.000	0.000	1.745	0.000	0.000	0.000	0.000	0.000	0.000
TRINITY_DN264390_c0_g1	0.000	0.000	0.000	0.000	0.530	0.000	0.000	0.000	0.000	0.000
TRINITY_DN264393_c0_g1	0.000	0.000	0.000	0.000	0.000	0.000	0.000	0.000	0.000	0.000
TRINITY_DN264395_c0_g2	0.000	0.000	0.908	0.165	1.174	3.234	0.813	0.621	0.496	0.000
TRINITY_DN264397_c1_g3	0.000	1.029	0.000	0.000	0.000	0.000	0.000	0.000	0.000	0.000
TRINITY_DN264397_c2_g1	0.000	0.000	0.000	0.000	0.000	0.000	0.000	0.000	0.000	0.000
TRINITY_DN264397_c3_g1	0.000	0.000	0.000	0.000	0.000	0.000	0.000	0.000	0.000	0.000
TRINITY_DN264398_c2_g1	0.000	0.000	0.000	0.000	0.000	0.000	0.000	0.000	0.000	0.000
TRINITY_DN264398_c4_g1	6.856	0.000	0.584	0.937	0.582	0.000	0.000	0.000	1.479	0.000
TRINITY_DN264398_c4_g2	0.000	0.000	0.000	0.000	0.595	0.000	0.000	0.000	0.348	0.000
TRINITY_DN264398_c4_g3	0.000	0.000	0.874	0.000	0.487	0.000	2.304	0.000	0.000	0.000
TRINITY_DN264398_c6_g1	0.000	0.000	0.000	0.000	0.000	0.000	0.000	0.000	0.758	0.000
TRINITY_DN264398_c9_g1	0.000	0.000	0.000	0.594	0.000	0.000	0.000	2.278	0.000	0.000
TRINITY_DN26439_c0_g1	0.000	0.000	0.000	0.000	0.480	0.000	0.000	0.000	0.000	0.000
TRINITY_DN26439_c0_g2	0.000	0.000	0.445	0.000	0.000	0.000	0.000	0.000	0.289	0.000
TRINITY_DN26439_c0_g4	0.000	0.000	0.000	0.000	0.000	0.000	0.000	0.000	0.427	0.000
TRINITY_DN26439_c1_g1	0.000	0.000	0.000	0.000	0.000	0.000	0.000	0.000	0.368	0.000
TRINITY_DN26439_c4_g1	0.000	0.000	0.000	0.000	0.000	0.000	0.000	0.000	0.355	0.000
TRINITY_DN26439_c4_g3	3.782	0.000	0.962	1.918	2.104	1.229	0.000	1.969	0.000	1.767
TRINITY_DN26439_c5_g1	0.000	0.000	0.791	0.000	0.000	0.000	0.000	1.601	0.771	0.000
TRINITY_DN26439_c7_g1	0.000	0.000	0.000	0.000	0.000	0.000	0.000	0.000	0.000	0.000
TRINITY_DN2643_c0_g1	59.984	116.167	102.725	81.646	103.507	102.582	146.177	105.417	113.807	90.359
TRINITY_DN2643_c12_g1	0.000	0.000	0.000	0.000	0.481	0.000	0.000	0.000	0.000	0.000
TRINITY_DN2643_c18_g1	0.000	0.000	0.000	0.000	0.000	0.000	0.000	0.000	0.000	0.000
TRINITY_DN2643_c1_g1	0.000	0.000	3.795	2.900	3.979	2.203	5.006	0.599	2.329	0.000
TRINITY_DN2643_c20_g1	0.000	0.000	0.000	0.000	0.000	0.000	0.000	0.000	0.531	0.000
TRINITY_DN2643_c2_g1	0.000	0.000	0.000	0.000	3.039	0.000	0.000	0.000	0.888	0.000
TRINITY_DN2643_c3_g1	0.000	0.000	0.000	0.000	0.836	0.000	0.000	0.000	0.000	0.000
TRINITY_DN264400_c0_g1	0.000	0.000	0.000	0.000	0.000	0.000	0.000	0.000	0.000	0.000
TRINITY_DN264401_c0_g1	0.000	5.357	0.000	0.000	0.000	0.000	0.000	0.000	0.000	0.000
TRINITY_DN264402_c0_g1	0.000	0.000	0.000	2.280	1.602	0.000	0.000	0.000	0.465	0.000
TRINITY_DN264403_c0_g1	0.000	0.000	0.000	0.000	0.767	0.000	1.515	0.000	0.743	0.000
TRINITY_DN264403_c1_g1	0.000	2.633	0.000	0.457	0.000	0.000	2.267	0.000	0.560	0.000
TRINITY_DN264404_c0_g1	0.000	0.000	0.000	0.931	0.000	0.000	0.000	0.000	0.000	0.000
TRINITY_DN264404_c0_g2	0.000	0.000	0.000	0.000	0.000	0.512	0.000	0.000	0.548	0.000
TRINITY_DN264405_c0_g1	0.000	0.000	0.000	0.000	0.692	1.834	0.000	0.000	0.000	6.526
TRINITY_DN264406_c0_g1	0.000	0.000	0.000	0.000	0.000	0.000	0.000	0.000	0.000	0.000
TRINITY_DN264406_c1_g1	0.000	0.000	0.000	0.000	0.000	0.000	0.000	0.000	0.000	0.000
TRINITY_DN264408_c0_g1	0.000	0.000	0.000	0.000	0.000	0.000	0.000	0.000	0.000	0.000
TRINITY_DN264408_c2_g1	0.000	0.000	0.000	0.000	0.000	0.000	0.000	0.000	0.000	0.000
TRINITY_DN264409_c0_g1	0.000	0.000	0.000	0.000	2.028	0.000	0.000	0.000	0.792	6.622
TRINITY_DN264409_c1_g1	0.000	0.000	1.439	0.000	0.000	0.000	0.000	0.000	0.473	0.000
TRINITY_DN264409_c3_g1	0.000	0.000	0.000	0.000	0.000	0.000	0.000	0.000	0.000	0.000
TRINITY_DN26440_c0_g1	0.000	0.000	0.002	0.000	0.945	0.000	0.000	0.000	0.000	0.000
TRINITY_DN26440_c0_g2	0.000	0.000	0.000	0.000	0.000	0.000	0.000	0.000	0.305	0.000
TRINITY_DN26440_c0_g3	0.000	0.000	5.005	0.000	0.000	0.000	0.000	0.000	1.655	0.000
TRINITY_DN264410_c0_g1	0.000	2.834	0.000	0.000	0.000	0.000	0.000	1.248	0.804	0.000
TRINITY_DN264411_c0_g1	0.000	0.000	0.000	0.000	0.000	0.648	0.000	0.118	0.000	0.000
TRINITY_DN264411_c0_g2	0.000	0.000	0.000	0.000	0.000	0.000	0.000	0.000	0.000	0.000
TRINITY_DN264411_c1_g1	0.000	0.000	0.000	0.000	0.000	0.000	0.000	0.000	0.000	0.000
TRINITY_DN264412_c0_g1	0.000	0.253	0.000	0.000	0.261	0.796	0.285	0.000	0.082	0.000
TRINITY_DN264412_c1_g1	0.000	0.000	0.000	0.000	0.000	0.000	0.000	0.000	0.000	0.000
TRINITY_DN264412_c2_g1	0.000	0.000	1.176	0.068	0.263	0.000	0.000	0.000	0.125	0.629
TRINITY_DN264412_c4_g2	0.000	0.000	0.000	0.000	0.000	0.000	0.000	0.000	0.191	0.000
TRINITY_DN264412_c5_g1	0.000	0.000	0.000	0.000	0.000	0.000	0.000	0.000	0.000	0.000
TRINITY_DN264413_c0_g1	0.000	0.000	2.801	0.000	0.397	0.000	0.000	0.000	0.000	0.000
TRINITY_DN264413_c1_g1	0.000	0.000	0.000	0.000	0.000	0.000	0.000	1.316	0.000	0.000
TRINITY_DN264413_c2_g1	0.000	0.000	1.285	0.000	0.725	0.000	0.000	0.000	0.000	0.000
TRINITY_DN264414_c1_g1	0.000	0.000	0.309	0.000	0.693	0.000	0.000	0.000	0.000	0.000
TRINITY_DN264414_c1_g2	0.000	0.000	0.000	0.447	0.308	0.000	0.000	0.000	0.486	0.000
TRINITY_DN264414_c1_g3	0.000	0.000	0.000	0.000	0.000	0.000	0.000	0.000	0.000	0.000
TRINITY_DN264415_c0_g1	0.000	0.000	2.519	0.000	0.000	0.000	0.000	0.000	0.548	0.000
TRINITY_DN264415_c1_g1	0.000	0.000	0.000	0.000	0.000	0.000	4.270	0.000	1.609	0.000
TRINITY_DN264415_c1_g2	0.000	0.000	0.000	0.000	0.000	0.000	0.000	0.000	0.435	0.000
TRINITY_DN264415_c2_g1	0.000	0.000	0.000	0.834	0.000	0.000	0.000	0.000	0.254	0.000
TRINITY_DN264416_c0_g2	0.000	0.000	0.000	0.000	0.000	0.000	0.000	0.000	0.000	0.000
TRINITY_DN264416_c0_g4	0.000	2.151	0.000	0.748	0.000	0.000	0.000	0.000	0.000	15.268
TRINITY_DN264416_c0_g6	0.000	0.000	0.000	0.000	0.000	0.000	0.000	0.000	0.000	0.000
TRINITY_DN264416_c1_g1	0.000	0.000	0.000	0.000	0.000	0.000	0.000	0.000	0.000	0.000
TRINITY_DN264416_c3_g1	0.000	0.000	0.000	0.000	0.786	0.000	0.000	0.000	0.000	0.000
TRINITY_DN264417_c1_g1	0.000	0.000	0.456	0.000	0.000	0.000	0.000	0.000	0.000	0.000
TRINITY_DN264417_c2_g1	0.000	0.000	0.000	0.000	0.000	0.000	0.000	0.000	0.000	0.000
TRINITY_DN264418_c0_g1	0.000	0.000	0.000	0.000	0.000	0.000	0.000	0.000	0.368	0.000
TRINITY_DN264419_c0_g1	0.000	0.000	0.000	0.000	0.000	0.000	0.000	0.000	0.000	0.000
TRINITY_DN26441_c0_g1	0.000	0.774	0.508	1.093	0.610	1.554	0.000	1.026	0.165	0.000
TRINITY_DN26441_c0_g2	0.000	3.943	1.276	0.000	2.745	9.849	3.361	0.000	0.840	0.000
TRINITY_DN26441_c0_g4	0.000	0.000	0.000	0.000	0.000	0.000	0.000	0.000	0.000	0.000
TRINITY_DN26441_c1_g1	0.000	0.000	0.000	0.000	0.088	0.000	0.000	0.000	0.000	0.000
TRINITY_DN26441_c2_g2	0.000	0.000	0.521	0.840	0.858	1.594	0.000	1.051	0.674	0.000
TRINITY_DN26441_c3_g1	0.000	0.000	0.000	0.754	0.000	0.000	0.000	0.000	0.000	0.000
TRINITY_DN264420_c0_g1	0.000	0.000	0.000	0.000	0.000	0.000	0.000	0.000	0.000	0.000
TRINITY_DN264421_c0_g1	0.000	0.000	0.000	0.569	0.000	0.000	0.000	0.000	0.348	0.000
TRINITY_DN264424_c1_g1	0.000	0.000	0.000	0.152	0.155	0.426	0.751	0.000	0.184	0.000
TRINITY_DN264425_c0_g1	0.000	0.000	0.000	0.000	0.000	0.000	0.000	0.000	0.957	0.000
TRINITY_DN264426_c0_g1	0.000	0.000	0.000	0.000	0.000	0.000	0.000	0.000	0.000	0.000
TRINITY_DN264427_c1_g1	0.000	0.000	2.440	0.220	0.225	0.000	0.000	0.000	0.132	0.000
TRINITY_DN264427_c2_g1	0.000	0.000	0.000	0.000	0.000	0.000	0.000	0.000	0.437	0.000
TRINITY_DN264428_c0_g1	0.000	0.000	1.742	1.262	0.000	0.000	0.000	0.000	0.397	0.000
TRINITY_DN264429_c0_g1	0.000	1.659	0.000	1.155	1.209	0.000	2.852	2.218	3.529	5.909
TRINITY_DN26442_c0_g1	0.000	0.386	1.584	1.099	0.561	1.398	0.679	0.521	0.543	0.000
TRINITY_DN26442_c1_g1	0.000	0.000	0.000	0.527	0.000	2.356	0.000	0.000	0.000	0.000
TRINITY_DN264432_c0_g2	0.000	0.000	0.000	0.000	0.000	2.032	0.000	0.000	0.000	0.000
TRINITY_DN264432_c1_g1	0.000	0.000	0.000	0.000	0.000	0.000	0.000	0.000	0.000	0.000
TRINITY_DN264433_c0_g1	0.000	0.000	0.000	0.000	0.000	0.000	0.000	0.000	0.000	0.000
TRINITY_DN264433_c1_g1	0.000	0.000	0.000	0.000	0.000	0.000	0.000	0.000	0.000	0.000
TRINITY_DN264434_c0_g1	0.000	0.196	0.508	0.139	0.215	0.000	0.344	0.000	0.213	0.000
TRINITY_DN264434_c0_g2	0.000	0.000	0.000	0.000	0.000	0.000	0.000	0.000	0.000	0.000
TRINITY_DN264435_c0_g1	0.000	0.000	0.000	0.000	0.000	0.000	0.000	0.690	0.000	0.000
TRINITY_DN264437_c1_g1	0.000	0.193	0.501	0.206	0.282	0.000	0.340	1.066	0.000	0.000
TRINITY_DN264438_c0_g1	0.000	0.000	0.000	0.000	0.000	3.248	0.000	0.000	0.000	0.000
TRINITY_DN264438_c1_g1	0.000	0.000	0.000	0.000	0.000	0.000	0.000	0.000	0.000	0.000
TRINITY_DN26443_c0_g1	0.000	0.000	0.000	0.000	0.000	0.000	0.000	0.000	0.257	0.000
TRINITY_DN26443_c0_g2	0.000	0.000	0.000	0.338	0.000	0.000	0.000	0.000	0.462	0.000
TRINITY_DN26443_c0_g3	0.000	0.000	0.000	0.000	0.000	0.000	0.000	0.000	0.343	0.000
TRINITY_DN26443_c0_g4	0.000	9.976	0.000	0.000	0.000	0.000	0.000	0.000	0.000	0.000
TRINITY_DN26443_c10_g1	0.000	0.000	0.000	0.000	0.000	0.000	0.000	0.000	0.000	0.000
TRINITY_DN26443_c1_g1	0.000	0.000	0.000	0.000	0.000	0.000	3.726	0.000	0.000	0.000
TRINITY_DN26443_c1_g2	0.000	0.000	0.143	0.293	0.000	0.000	0.000	0.000	0.095	0.000
TRINITY_DN26443_c1_g3	0.000	0.000	0.000	0.000	0.000	0.000	0.000	0.000	0.000	0.000
TRINITY_DN26443_c2_g1	0.000	0.000	0.000	0.000	0.000	5.616	0.000	0.000	0.000	0.000
TRINITY_DN26443_c3_g1	0.000	0.000	0.000	0.000	0.000	0.000	0.000	0.000	0.000	0.000
TRINITY_DN26443_c6_g1	10.289	0.000	0.000	0.000	1.546	1.321	0.000	0.000	0.584	0.000
TRINITY_DN26443_c6_g2	0.000	0.000	0.000	0.000	0.000	0.000	0.000	0.000	0.000	0.000
TRINITY_DN26443_c6_g3	0.000	0.000	0.000	0.000	0.000	0.000	0.000	0.000	0.000	0.000
TRINITY_DN26443_c9_g1	0.000	3.694	1.213	1.173	1.336	0.000	0.000	1.221	0.196	0.000
TRINITY_DN264444_c0_g1	0.000	1.295	0.000	0.000	0.000	2.596	0.000	0.000	0.000	0.000
TRINITY_DN264444_c1_g1	0.000	0.000	0.000	0.000	0.422	0.000	0.000	0.000	0.248	0.000
TRINITY_DN264444_c1_g4	0.000	0.000	0.000	0.000	0.902	0.000	0.000	0.000	0.526	0.000
TRINITY_DN264444_c2_g1	0.000	0.000	0.000	0.000	0.000	0.000	6.831	0.000	0.000	0.000
TRINITY_DN264445_c1_g1	0.000	0.000	0.000	0.000	0.000	0.000	0.000	0.000	0.000	0.000
TRINITY_DN264446_c0_g1	0.000	0.000	0.000	0.448	0.153	0.000	0.000	0.000	0.000	0.000
TRINITY_DN264447_c0_g1	0.000	0.000	0.000	0.000	0.000	0.000	0.000	0.000	0.000	0.000
TRINITY_DN264447_c0_g3	0.000	2.771	0.000	0.418	0.000	0.000	1.033	0.000	0.126	0.000
TRINITY_DN264447_c0_g4	0.000	0.000	0.000	0.000	0.000	0.000	0.000	0.000	0.000	0.000
TRINITY_DN264447_c1_g1	0.000	0.000	0.000	0.351	0.000	0.000	0.000	0.000	0.000	0.000
TRINITY_DN264447_c3_g1	0.000	0.000	0.000	0.000	0.000	0.000	0.000	0.000	0.000	0.000
TRINITY_DN264447_c4_g1	0.000	0.000	1.042	0.000	0.000	0.000	2.761	0.000	0.000	0.000
TRINITY_DN264448_c0_g1	0.000	0.000	0.000	0.000	0.817	0.515	0.000	0.000	0.000	0.000
TRINITY_DN26444_c0_g1	0.000	0.000	0.377	1.500	0.877	2.698	1.008	1.534	0.818	0.000
TRINITY_DN26444_c0_g3	3.964	0.000	5.603	1.637	4.516	5.235	1.126	4.395	3.217	0.000
TRINITY_DN264450_c0_g1	0.000	0.000	0.874	1.199	0.000	0.000	0.000	0.000	0.825	0.000
TRINITY_DN264451_c0_g1	0.000	0.000	0.509	0.430	0.579	0.463	0.895	0.869	0.000	0.000
TRINITY_DN264451_c0_g2	0.000	0.419	0.000	0.075	0.173	0.207	0.000	0.000	0.000	0.000
TRINITY_DN264451_c10_g1	0.000	0.000	0.000	0.000	0.000	0.000	0.000	0.000	0.000	0.000
TRINITY_DN264451_c1_g1	0.000	0.000	0.000	0.000	0.000	0.000	0.000	0.000	0.000	5.131
TRINITY_DN264451_c3_g1	0.000	1.916	0.418	1.130	0.231	0.639	0.000	0.847	0.408	0.000
TRINITY_DN264451_c4_g1	0.000	0.000	1.472	0.622	0.342	0.000	0.307	0.000	0.380	0.000
TRINITY_DN264451_c6_g1	0.000	0.000	0.000	0.000	0.000	0.000	0.000	0.000	0.000	0.000
TRINITY_DN264451_c7_g1	0.000	0.000	0.000	0.000	0.000	0.000	0.000	0.000	0.000	0.000
TRINITY_DN264451_c9_g1	0.000	0.000	0.000	0.000	0.000	0.000	0.000	0.000	0.000	0.000
TRINITY_DN264452_c0_g1	0.000	0.000	0.000	0.000	0.965	0.000	0.000	0.000	0.000	0.000
TRINITY_DN264452_c1_g1	0.000	0.000	0.000	0.000	0.000	0.000	0.000	0.000	0.000	0.000
TRINITY_DN264454_c0_g1	0.000	0.000	0.000	0.000	0.000	0.827	1.432	2.181	0.000	0.000
TRINITY_DN264456_c0_g1	0.000	0.000	0.000	0.551	0.534	0.000	0.000	0.000	0.000	0.000
TRINITY_DN264456_c1_g1	0.000	0.000	0.000	0.000	0.000	0.000	0.000	0.000	0.000	0.000
TRINITY_DN264456_c2_g1	0.000	0.240	0.362	0.085	0.734	0.705	0.458	0.224	0.394	0.000
TRINITY_DN264457_c0_g1	0.000	0.000	1.373	0.366	0.000	0.000	0.000	0.000	0.000	0.000
TRINITY_DN264458_c1_g1	0.000	0.000	0.000	0.000	0.000	0.000	0.000	0.006	1.101	0.000
TRINITY_DN264459_c0_g1	0.000	0.000	0.000	0.000	0.000	0.000	0.000	0.000	0.000	0.000
TRINITY_DN26445_c0_g1	3.083	0.938	0.355	1.071	0.934	1.426	0.000	1.701	0.908	1.083
TRINITY_DN264460_c0_g1	0.000	0.000	0.000	0.760	0.639	0.000	0.000	7.024	2.988	0.000
TRINITY_DN264460_c1_g1	0.000	0.000	4.145	1.950	0.564	3.646	2.966	0.000	1.457	0.000
TRINITY_DN264460_c1_g2	0.000	0.000	0.000	0.000	0.000	0.000	0.000	0.000	0.000	0.000
TRINITY_DN264460_c2_g1	0.000	0.000	0.000	0.000	0.000	7.233	0.000	0.000	0.000	0.000
TRINITY_DN264460_c3_g1	0.000	0.000	0.000	0.494	0.168	0.462	0.000	0.000	0.000	0.000
TRINITY_DN264461_c0_g1	0.830	0.209	0.376	0.541	0.637	0.410	0.253	0.291	0.465	0.000
TRINITY_DN264461_c1_g1	0.000	0.000	0.853	0.455	0.000	0.000	0.000	0.000	0.000	0.000
TRINITY_DN264461_c1_g2	0.000	0.000	0.000	0.000	0.480	0.000	0.000	0.000	0.000	0.000
TRINITY_DN264461_c2_g1	0.000	1.900	0.000	0.660	0.000	0.000	0.000	0.000	0.000	0.000
TRINITY_DN264461_c5_g1	0.000	0.000	2.489	0.000	0.000	0.000	2.643	0.000	0.000	0.000
TRINITY_DN264461_c6_g1	0.000	0.000	0.391	0.107	0.109	0.595	0.000	0.000	0.130	0.000
TRINITY_DN264461_c9_g1	0.000	0.000	1.202	0.000	0.000	0.000	0.000	0.000	0.396	0.000
TRINITY_DN264462_c0_g1	0.000	0.000	0.000	0.000	0.000	0.000	0.000	0.000	0.000	0.000
TRINITY_DN264464_c0_g1	0.000	0.000	0.000	1.289	0.000	0.000	0.000	0.000	0.195	0.000
TRINITY_DN264464_c1_g1	0.000	0.000	0.000	0.000	0.000	0.000	0.000	0.000	0.174	0.000
TRINITY_DN264464_c2_g1	0.000	0.000	0.000	0.000	0.000	0.000	0.000	0.000	0.000	0.000
TRINITY_DN264465_c0_g4	0.000	0.000	0.000	0.000	0.000	0.000	0.000	0.000	0.000	0.000
TRINITY_DN264465_c0_g5	0.000	0.000	0.000	0.171	0.000	0.000	0.000	0.000	0.218	0.000
TRINITY_DN264465_c2_g1	0.000	0.298	0.000	0.000	0.000	0.000	0.000	0.406	0.000	0.000
TRINITY_DN264465_c4_g1	0.000	0.000	0.000	0.000	0.000	0.000	0.000	0.000	0.336	0.000
TRINITY_DN264465_c5_g1	0.000	0.000	0.000	0.000	0.000	0.000	0.000	0.000	0.000	0.000
TRINITY_DN264466_c0_g1	0.000	0.000	0.000	0.000	0.000	0.000	0.000	0.000	0.000	0.000
TRINITY_DN264467_c0_g1	0.000	0.000	0.000	0.396	0.000	0.000	0.000	0.000	0.000	0.000
TRINITY_DN26446_c0_g1	0.000	0.000	0.186	0.000	0.000	0.000	0.000	0.000	0.188	0.313
TRINITY_DN26446_c0_g2	0.000	0.000	0.000	0.049	0.000	0.000	0.000	0.000	0.000	0.000
TRINITY_DN26446_c0_g3	0.000	0.000	0.000	0.000	0.000	0.000	0.000	0.000	0.000	0.000
TRINITY_DN264470_c0_g1	0.000	0.000	0.000	0.000	0.000	0.000	0.000	0.000	0.000	0.000
TRINITY_DN264472_c0_g1	0.000	0.000	0.000	0.000	0.000	0.000	0.000	0.000	0.000	0.000
TRINITY_DN264472_c2_g1	0.000	0.000	0.000	0.735	0.000	0.000	0.000	0.000	0.248	0.000
TRINITY_DN264473_c0_g1	0.000	0.000	0.000	0.000	0.000	0.000	0.000	0.000	0.000	0.000
TRINITY_DN264475_c0_g1	0.000	0.000	0.000	0.000	0.609	0.000	0.000	0.000	0.000	0.000
TRINITY_DN264475_c0_g2	0.000	0.000	0.000	0.000	0.000	0.511	0.000	0.000	0.109	0.000
TRINITY_DN264475_c0_g3	0.000	0.000	0.361	0.000	0.136	0.000	0.000	0.000	0.050	0.000
TRINITY_DN264475_c0_g4	0.000	0.000	0.000	0.058	0.000	0.000	0.572	0.000	0.381	0.000
TRINITY_DN264475_c0_g5	0.000	0.000	0.000	0.000	0.922	0.000	0.000	0.000	0.061	0.000
TRINITY_DN264475_c1_g1	0.000	0.000	0.000	0.000	0.000	0.000	0.000	0.000	0.000	0.000
TRINITY_DN264475_c2_g1	0.000	0.000	3.144	0.000	1.175	0.000	0.000	2.156	0.000	0.000
TRINITY_DN264476_c0_g2	0.000	0.501	0.277	0.297	0.428	0.000	0.294	0.231	0.109	0.000
TRINITY_DN264476_c1_g1	0.000	1.860	0.000	0.204	1.352	1.860	0.000	0.000	0.000	0.000
TRINITY_DN264476_c3_g1	0.000	0.000	0.000	0.954	0.000	0.000	0.000	0.000	0.000	0.000
TRINITY_DN264478_c0_g1	0.000	0.000	0.000	0.000	1.288	0.000	0.000	0.000	0.000	0.000
TRINITY_DN26447_c0_g1	0.000	0.000	0.460	0.495	0.659	0.000	0.000	0.000	0.000	0.000
TRINITY_DN26447_c0_g2	0.000	0.000	0.000	0.000	0.000	0.000	0.000	0.000	0.000	0.000
TRINITY_DN26447_c0_g3	0.000	0.000	0.000	0.000	0.000	0.000	0.000	0.000	0.000	0.000
TRINITY_DN26447_c0_g4	0.000	0.608	0.752	0.203	0.416	0.000	0.000	0.000	0.245	2.067
TRINITY_DN26447_c1_g1	0.000	0.000	0.778	0.000	0.000	2.356	0.000	0.000	1.052	4.260
TRINITY_DN26447_c2_g1	0.000	0.000	0.000	0.000	0.000	0.000	0.000	0.000	0.916	0.000
TRINITY_DN26447_c2_g2	0.000	3.862	0.000	0.000	0.701	0.000	0.000	0.000	0.000	0.000
TRINITY_DN26447_c3_g1	0.000	0.000	0.000	0.000	0.000	0.000	0.000	0.000	0.000	0.000
TRINITY_DN26447_c7_g1	0.000	0.000	0.000	0.000	1.630	0.000	0.000	0.000	0.000	0.000
TRINITY_DN264480_c0_g1	0.000	0.000	0.000	0.186	0.000	1.046	0.000	0.000	0.336	0.000
TRINITY_DN264481_c0_g1	0.000	0.000	0.000	0.341	0.000	0.000	0.000	0.000	0.207	0.000
TRINITY_DN264481_c0_g2	0.000	0.000	0.000	0.094	0.097	0.262	0.466	0.000	0.000	0.000
TRINITY_DN264482_c0_g1	0.000	0.000	0.000	0.000	0.000	0.000	0.000	0.000	0.000	0.000
TRINITY_DN264483_c0_g1	0.000	0.000	0.000	1.078	0.000	0.000	0.000	0.000	0.323	0.000
TRINITY_DN264484_c0_g1	0.000	1.571	0.000	1.641	2.312	1.571	0.000	0.000	0.335	11.223
TRINITY_DN264485_c0_g1	0.000	0.000	0.000	0.000	0.000	0.000	3.586	0.000	0.000	0.000
TRINITY_DN264485_c0_g2	0.000	0.377	0.000	0.000	0.000	0.000	0.000	0.000	0.000	0.000
TRINITY_DN264487_c0_g1	0.000	0.000	0.231	0.252	0.000	0.000	0.000	0.000	0.000	0.000
TRINITY_DN264488_c10_g1	0.000	0.000	0.000	0.000	0.000	0.784	0.000	0.000	0.166	0.000
TRINITY_DN264488_c11_g1	0.000	0.000	0.000	0.000	0.000	0.000	0.000	0.000	0.000	0.000
TRINITY_DN264488_c1_g1	0.000	0.000	0.000	0.930	0.000	5.370	0.000	0.000	0.000	0.000
TRINITY_DN264488_c3_g1	0.000	0.000	0.469	0.000	0.114	0.000	0.000	0.000	0.000	0.000
TRINITY_DN264488_c3_g2	0.000	0.000	6.879	0.000	0.000	0.000	0.000	0.000	0.332	0.000
TRINITY_DN264488_c4_g1	0.000	0.000	0.000	0.000	0.000	0.000	0.000	0.000	0.163	0.000
TRINITY_DN264488_c5_g1	0.000	0.000	0.000	0.000	2.744	3.764	0.000	0.000	0.000	0.000
TRINITY_DN264488_c6_g1	0.000	0.000	0.000	0.000	0.000	0.000	0.000	0.000	0.316	0.000
TRINITY_DN264488_c8_g1	0.000	0.000	0.000	0.760	0.000	0.000	0.000	0.000	0.465	0.000
TRINITY_DN264488_c9_g1	0.000	0.000	0.000	0.000	0.000	0.000	0.000	0.000	0.000	0.000
TRINITY_DN26448_c0_g1	0.000	0.000	0.000	0.151	1.630	0.000	0.000	0.000	0.364	0.000
TRINITY_DN26448_c0_g2	0.000	0.000	0.000	0.000	1.199	0.000	0.000	0.000	0.903	0.000
TRINITY_DN264490_c0_g1	0.000	0.617	0.800	0.226	0.498	0.606	0.000	0.172	0.271	0.000
TRINITY_DN264491_c0_g1	0.000	0.000	0.000	0.000	0.542	0.000	0.000	0.000	0.000	2.705
TRINITY_DN264492_c0_g1	0.000	0.000	2.420	0.000	0.000	0.000	0.000	0.000	0.000	0.000
TRINITY_DN264492_c1_g2	0.000	0.000	0.973	0.520	0.544	0.000	0.000	0.000	0.000	0.000
TRINITY_DN264492_c1_g3	0.000	0.000	4.148	0.000	0.000	0.000	0.000	0.000	0.000	0.000
TRINITY_DN264492_c5_g1	0.000	0.000	0.000	0.237	0.365	0.000	0.000	0.000	0.359	0.000
TRINITY_DN264492_c7_g1	0.000	0.000	0.000	0.000	0.000	0.000	0.000	0.000	0.000	0.000
TRINITY_DN264493_c0_g1	8.322	0.000	0.000	0.000	0.000	1.077	0.000	0.000	0.000	0.000
TRINITY_DN264496_c0_g1	0.000	0.000	0.000	0.000	0.000	0.000	0.000	0.000	0.000	0.000
TRINITY_DN264497_c0_g1	0.000	3.796	0.000	0.000	0.000	1.270	0.000	0.000	0.808	0.000
TRINITY_DN264497_c1_g1	0.000	0.000	0.000	0.445	0.464	0.000	0.000	0.000	0.545	0.000
TRINITY_DN264499_c0_g2	0.000	0.000	0.000	0.000	0.782	0.000	0.000	0.000	0.229	0.000
TRINITY_DN264499_c0_g3	0.000	0.000	0.000	1.423	0.000	0.000	0.000	0.000	1.160	0.000
TRINITY_DN264499_c2_g1	0.000	0.000	0.000	0.741	0.779	0.000	0.000	0.000	0.454	7.575
TRINITY_DN26449_c1_g1	1.560	0.912	2.194	2.888	4.243	5.303	3.562	4.085	1.495	0.728
TRINITY_DN26449_c2_g1	3.048	2.755	1.027	1.259	1.571	0.470	2.074	1.592	0.591	0.000
TRINITY_DN26449_c3_g1	0.000	0.747	0.980	0.000	0.000	0.750	0.000	0.000	0.707	2.695
TRINITY_DN26449_c4_g1	0.000	0.000	0.000	0.426	0.000	0.000	0.000	1.619	0.000	0.000
TRINITY_DN2644_c0_g1	5.661	3.056	3.392	1.430	6.338	1.115	1.543	5.259	4.135	3.950
TRINITY_DN2644_c1_g1	0.000	0.000	0.281	0.000	0.371	0.569	0.000	0.603	0.113	0.000
TRINITY_DN2644_c53_g1	0.000	0.000	0.429	0.000	0.473	0.655	1.143	0.000	0.139	0.000
TRINITY_DN2644_c6_g1	0.000	0.000	0.000	0.000	0.000	0.000	0.000	0.000	0.000	0.000
TRINITY_DN2644_c76_g1	0.000	0.668	1.833	1.427	0.522	3.541	0.086	0.494	4.826	0.000
TRINITY_DN264501_c0_g1	0.000	0.000	0.000	0.000	0.000	0.000	1.143	0.000	0.139	0.000
TRINITY_DN264502_c0_g1	0.000	0.000	0.000	0.000	0.000	0.000	0.000	0.000	0.000	0.000
TRINITY_DN264503_c0_g1	0.000	2.679	0.000	0.000	0.000	0.000	0.000	0.000	0.000	0.000
TRINITY_DN264503_c0_g2	0.000	0.000	0.000	0.000	0.000	2.266	0.000	0.000	0.000	0.000
TRINITY_DN264503_c1_g1	0.000	0.000	0.000	0.000	0.000	0.000	0.000	0.000	0.000	0.000
TRINITY_DN264503_c2_g1	0.000	0.000	0.000	0.000	0.000	0.000	0.000	0.000	0.000	0.000
TRINITY_DN264504_c0_g1	0.000	0.000	0.000	0.000	0.000	0.000	0.000	0.000	0.000	0.000
TRINITY_DN264504_c0_g2	0.000	0.000	0.000	0.000	0.090	0.000	0.000	0.000	0.000	0.902
TRINITY_DN264505_c0_g1	0.000	0.000	0.000	0.000	0.822	0.000	0.000	0.000	0.476	0.000
TRINITY_DN264505_c0_g2	0.000	0.000	0.000	0.000	0.000	0.000	0.000	0.000	0.000	0.000
TRINITY_DN264506_c0_g1	0.000	0.000	0.000	0.914	0.000	0.000	0.000	0.000	0.000	0.000
TRINITY_DN264507_c0_g1	0.000	0.000	0.000	0.000	0.000	0.000	0.000	0.000	0.000	0.000
TRINITY_DN264509_c0_g1	0.000	0.000	0.000	0.000	0.000	0.000	0.000	0.000	0.000	0.000
TRINITY_DN26450_c0_g1	0.000	0.000	0.000	0.000	0.000	0.000	0.000	0.000	0.000	0.000
TRINITY_DN26450_c1_g1	0.000	0.000	0.000	0.488	0.000	0.000	0.000	0.000	0.000	0.000
TRINITY_DN26450_c1_g2	0.000	0.000	0.000	0.090	0.000	0.125	0.000	0.000	0.060	0.000
TRINITY_DN26450_c1_g3	0.000	1.725	0.000	0.000	0.000	0.000	0.000	0.000	0.308	0.000
TRINITY_DN26450_c1_g4	0.000	0.000	0.000	0.401	0.000	0.000	0.000	0.000	0.355	0.000
TRINITY_DN26450_c1_g6	0.000	1.374	0.000	0.477	1.495	1.375	0.000	0.000	2.042	4.889
TRINITY_DN26450_c2_g1	0.000	1.021	0.000	0.000	0.000	0.000	0.000	0.000	1.183	0.000
TRINITY_DN264510_c0_g2	0.000	0.000	0.000	0.000	0.000	0.000	0.000	0.000	0.000	0.000
TRINITY_DN264512_c0_g1	0.000	0.000	0.000	0.207	0.212	0.000	1.024	0.000	0.125	0.000
TRINITY_DN264514_c0_g1	0.000	1.127	0.000	0.000	0.000	0.000	0.000	0.000	0.000	0.000
TRINITY_DN264515_c0_g1	0.000	0.000	0.000	0.000	0.000	0.000	0.000	0.000	0.000	0.000
TRINITY_DN264516_c0_g1	0.000	0.000	0.000	0.000	0.448	0.000	0.000	0.000	0.000	0.000
TRINITY_DN264516_c0_g2	0.000	0.000	0.000	0.000	0.000	0.000	0.000	0.000	0.000	0.000
TRINITY_DN264516_c1_g1	0.000	0.000	0.000	0.000	0.000	0.000	0.000	0.000	0.000	0.000
TRINITY_DN264517_c1_g1	0.000	0.000	0.000	0.000	0.000	0.000	0.000	0.000	0.000	0.000
TRINITY_DN264518_c0_g1	0.000	0.000	0.000	0.000	0.000	0.000	0.000	0.000	0.462	0.000
TRINITY_DN264519_c0_g1	0.000	0.000	0.000	0.000	0.000	1.314	0.000	0.000	0.000	0.000
TRINITY_DN264519_c7_g1	0.000	3.916	0.000	0.680	0.000	0.000	0.000	0.000	0.000	0.000
TRINITY_DN264519_c8_g1	0.000	0.000	0.000	0.000	0.000	0.000	0.000	0.000	0.000	0.000
TRINITY_DN26451_c0_g1	0.000	0.000	9.486	0.319	0.000	0.752	4.138	4.678	0.671	0.000
TRINITY_DN26451_c2_g1	0.000	0.000	0.000	0.270	0.000	0.000	0.000	1.475	0.000	0.000
TRINITY_DN26451_c4_g1	0.000	0.000	0.000	0.000	0.000	0.000	0.000	0.000	0.000	0.000
TRINITY_DN26451_c6_g1	0.000	0.363	0.000	0.000	0.000	0.000	0.000	0.000	0.390	1.313
TRINITY_DN264522_c0_g1	0.000	0.000	0.000	0.000	0.000	0.000	0.000	0.000	0.000	0.000
TRINITY_DN264523_c1_g1	0.000	0.000	0.000	0.000	0.000	0.000	0.000	0.000	0.000	0.000
TRINITY_DN264523_c1_g2	0.000	0.000	2.420	0.000	0.000	0.000	0.000	0.000	0.000	0.000
TRINITY_DN264523_c1_g3	0.000	0.000	0.000	0.000	0.000	0.000	0.000	0.000	0.000	0.000
TRINITY_DN264523_c1_g7	0.000	0.000	0.000	0.000	0.000	0.000	0.000	0.000	1.419	0.000
TRINITY_DN264523_c1_g8	0.000	0.000	0.000	0.000	1.279	0.000	0.000	0.000	0.373	0.000
TRINITY_DN264523_c2_g1	0.000	0.000	0.000	0.000	0.000	1.834	0.000	0.000	0.000	0.000
TRINITY_DN264523_c5_g1	17.712	0.000	0.000	0.000	0.000	0.000	0.000	0.000	0.000	0.000
TRINITY_DN264524_c0_g1	0.000	0.000	0.000	0.000	0.000	0.000	0.000	0.000	0.000	0.000
TRINITY_DN264525_c0_g1	0.000	0.000	0.000	0.000	0.000	0.000	0.000	0.000	0.000	0.000
TRINITY_DN264526_c0_g1	0.000	1.764	0.000	0.251	0.641	0.000	0.000	0.478	0.152	0.000
TRINITY_DN264527_c0_g1	0.000	2.472	0.000	0.000	0.965	0.000	0.000	0.000	0.000	0.000
TRINITY_DN264527_c0_g2	0.000	0.000	0.000	0.000	0.000	0.000	0.000	0.000	0.000	0.000
TRINITY_DN264528_c0_g1	0.000	0.000	1.405	0.000	0.000	0.000	0.000	0.000	0.462	0.000
TRINITY_DN264529_c0_g1	0.839	0.473	0.713	0.562	0.251	0.364	0.278	0.443	0.461	0.196
TRINITY_DN26452_c0_g1	0.000	0.000	0.000	0.000	0.944	0.000	0.000	0.000	0.000	0.000
TRINITY_DN26452_c0_g2	0.000	0.000	0.000	0.000	0.272	0.000	0.000	0.000	0.000	0.000
TRINITY_DN26452_c1_g1	0.000	0.000	0.000	0.000	0.000	0.000	0.000	0.000	0.000	0.000
TRINITY_DN264530_c0_g1	0.000	0.000	0.000	0.000	0.000	0.000	0.000	0.000	0.000	0.000
TRINITY_DN264532_c1_g1	0.000	0.000	0.000	0.000	0.000	0.000	0.000	0.000	0.000	0.000
TRINITY_DN264532_c1_g2	0.000	0.000	0.000	0.238	0.000	0.000	1.175	0.000	0.143	0.000
TRINITY_DN264532_c2_g1	0.000	1.470	0.000	1.019	1.072	1.473	0.000	0.000	0.936	0.000
TRINITY_DN264532_c3_g1	0.000	0.000	0.000	0.930	0.000	0.000	0.000	0.000	0.000	0.000
TRINITY_DN264532_c5_g1	0.000	0.000	0.000	0.000	0.000	0.000	0.000	0.000	0.099	0.000
TRINITY_DN264533_c0_g1	0.000	0.000	0.000	0.000	0.000	0.000	0.000	0.000	0.000	5.291
TRINITY_DN264534_c0_g1	0.000	0.000	0.000	0.000	0.246	0.000	1.188	0.000	0.145	0.000
TRINITY_DN264534_c2_g1	0.000	0.000	0.000	0.000	0.000	0.000	0.000	0.000	0.000	0.000
TRINITY_DN264534_c2_g2	0.000	0.000	0.000	0.000	0.000	0.000	0.000	0.000	0.000	0.000
TRINITY_DN264534_c2_g3	0.000	0.000	0.000	0.000	0.000	0.000	0.000	0.000	0.000	0.000
TRINITY_DN264534_c3_g1	0.000	0.000	3.501	0.938	0.000	0.000	0.000	0.000	0.000	0.000
TRINITY_DN264535_c0_g1	0.000	0.000	0.000	0.000	0.000	0.000	0.000	0.000	0.000	0.000
TRINITY_DN264537_c0_g3	0.000	0.000	0.000	0.000	0.000	0.000	0.000	0.000	0.000	0.000
TRINITY_DN264537_c1_g1	0.000	0.000	0.000	0.000	0.000	2.664	0.000	0.000	0.000	0.000
TRINITY_DN264537_c2_g1	0.000	0.000	0.000	0.000	3.347	0.000	0.000	0.000	0.000	0.000
TRINITY_DN264537_c4_g1	0.000	0.000	0.000	0.857	0.000	0.000	0.000	0.000	0.000	0.000
TRINITY_DN264538_c0_g1	0.000	0.000	0.000	0.000	0.852	1.403	0.000	0.000	0.784	0.000
TRINITY_DN26453_c0_g1	0.000	1.029	0.116	0.000	0.373	0.000	0.628	0.247	0.174	0.000
TRINITY_DN26453_c0_g2	0.000	0.000	0.000	0.000	0.690	0.000	0.000	0.000	0.000	0.000
TRINITY_DN26453_c1_g1	0.000	0.000	0.000	0.000	0.000	0.000	0.000	0.000	0.000	0.000
TRINITY_DN26453_c1_g2	0.000	0.000	0.000	0.000	0.000	0.000	0.000	0.000	0.000	0.000
TRINITY_DN26453_c2_g1	0.000	0.000	0.547	0.000	0.000	0.000	0.000	0.000	0.000	0.000
TRINITY_DN26453_c2_g2	0.000	0.000	0.000	0.000	0.000	0.000	0.000	0.000	0.000	0.000
TRINITY_DN264540_c0_g1	0.000	0.000	0.000	0.000	0.000	0.000	0.000	0.000	0.000	0.000
TRINITY_DN264541_c0_g1	0.000	0.000	0.415	0.000	0.000	0.000	0.000	0.000	0.000	2.282
TRINITY_DN264542_c0_g1	0.000	0.205	3.463	0.948	3.655	1.360	4.337	0.000	1.191	0.000
TRINITY_DN264542_c1_g1	0.000	0.000	7.625	0.000	2.990	4.100	0.000	2.757	3.060	0.000
TRINITY_DN264542_c2_g1	0.000	1.544	0.000	0.000	0.561	0.000	0.000	0.000	0.000	0.000
TRINITY_DN264543_c0_g1	0.000	0.000	0.000	0.000	0.000	0.000	0.000	0.000	0.000	0.000
TRINITY_DN264545_c0_g1	0.000	0.000	0.000	0.000	0.187	0.514	0.000	0.000	0.330	0.000
TRINITY_DN264547_c0_g1	0.000	1.713	0.000	0.000	0.000	0.000	0.000	0.000	0.000	0.000
TRINITY_DN264548_c0_g1	0.000	0.000	0.000	0.000	0.000	0.000	0.000	0.000	0.720	0.000
TRINITY_DN264548_c2_g1	0.000	0.000	4.798	0.000	0.000	0.000	0.000	0.000	0.000	0.000
TRINITY_DN264548_c4_g1	0.000	0.000	0.000	0.000	0.000	0.000	0.000	0.000	0.000	0.000
TRINITY_DN264548_c5_g1	0.000	0.000	0.000	0.000	0.967	0.000	0.000	0.000	0.000	0.000
TRINITY_DN264549_c0_g1	0.000	0.000	0.000	0.000	0.419	0.000	0.000	0.000	0.083	0.000
TRINITY_DN26454_c0_g1	0.000	0.667	2.702	4.278	5.403	5.304	2.932	2.351	3.439	0.000
TRINITY_DN26454_c0_g2	0.000	6.240	0.586	3.292	9.564	11.628	6.156	5.203	0.927	9.834
TRINITY_DN26454_c11_g1	0.000	0.000	0.000	0.000	0.000	0.000	0.000	0.000	0.000	0.000
TRINITY_DN26454_c13_g1	0.000	0.000	2.298	2.064	0.424	0.000	2.020	0.000	1.514	0.000
TRINITY_DN26454_c1_g1	0.000	0.000	0.000	0.460	0.000	0.000	0.000	0.000	0.000	0.000
TRINITY_DN26454_c21_g1	0.000	0.000	0.000	0.000	0.000	0.000	0.000	0.000	0.531	0.000
TRINITY_DN26454_c5_g1	0.000	0.000	0.000	0.000	0.000	0.000	0.000	0.000	0.000	0.000
TRINITY_DN264551_c0_g1	0.000	0.000	0.000	0.000	0.000	0.000	0.000	0.000	0.000	0.000
TRINITY_DN264551_c2_g1	0.000	0.000	0.000	0.063	0.000	0.000	0.000	0.000	0.000	0.000
TRINITY_DN264551_c3_g1	0.000	0.000	1.439	0.000	0.000	0.000	0.000	0.000	0.000	0.000
TRINITY_DN264553_c0_g1	0.000	0.000	0.000	0.000	0.000	7.422	0.000	0.000	0.000	0.000
TRINITY_DN264553_c0_g2	0.000	0.000	0.000	0.000	0.000	0.000	0.000	0.000	0.000	0.000
TRINITY_DN264553_c0_g3	0.000	0.000	0.000	0.000	0.000	0.000	0.000	0.000	0.000	0.000
TRINITY_DN264553_c1_g1	0.000	0.000	1.187	0.000	0.000	0.000	0.000	0.000	0.192	0.000
TRINITY_DN264553_c1_g3	0.000	0.000	0.000	0.000	0.000	0.000	0.000	0.932	0.000	0.000
TRINITY_DN264553_c2_g1	0.000	0.000	0.790	0.000	0.654	0.000	0.000	0.000	0.257	0.000
TRINITY_DN264553_c3_g1	0.000	0.000	0.000	0.000	0.000	0.000	0.000	0.000	0.000	0.000
TRINITY_DN264555_c0_g1	0.000	0.000	0.000	0.422	0.000	0.000	0.000	0.000	0.000	0.000
TRINITY_DN264555_c1_g1	0.000	0.000	0.000	0.000	0.000	0.000	0.000	0.000	0.000	0.000
TRINITY_DN264556_c0_g1	0.000	0.000	1.335	0.719	0.000	0.000	0.000	0.000	0.881	0.000
TRINITY_DN264557_c0_g1	0.000	0.000	0.000	0.104	0.000	0.000	0.000	0.000	0.000	0.000
TRINITY_DN264557_c0_g2	0.000	0.000	0.000	0.000	0.000	0.000	0.000	0.000	0.132	0.000
TRINITY_DN264557_c3_g1	0.000	0.000	0.000	0.000	0.000	0.000	0.000	0.000	0.000	0.000
TRINITY_DN264559_c0_g1	0.000	0.000	0.000	0.229	0.468	1.297	0.000	0.858	0.138	0.000
TRINITY_DN264559_c1_g1	0.000	0.000	0.000	0.000	0.753	0.000	0.000	0.000	0.000	0.000
TRINITY_DN264559_c3_g1	0.000	0.000	0.000	0.000	0.000	0.000	0.000	0.000	0.000	0.000
TRINITY_DN264559_c3_g3	0.000	0.000	0.000	0.000	0.000	0.000	0.000	0.000	0.000	0.000
TRINITY_DN264559_c3_g4	0.000	0.000	0.000	0.000	0.000	0.000	0.000	2.359	0.000	0.000
TRINITY_DN26455_c0_g1	0.000	3.554	0.000	0.216	0.000	0.000	0.000	0.000	0.391	0.000
TRINITY_DN26455_c1_g1	0.000	0.459	0.300	0.326	0.000	0.000	1.610	0.000	0.000	0.000
TRINITY_DN26455_c2_g2	0.000	0.000	0.000	0.164	0.167	0.000	0.809	0.618	0.197	0.000
TRINITY_DN26455_c4_g1	0.000	0.000	0.000	0.000	1.609	0.000	0.000	0.000	0.628	0.000
TRINITY_DN26455_c6_g1	0.000	0.000	0.000	0.000	0.000	0.000	0.000	0.000	0.000	0.000
TRINITY_DN26455_c7_g1	0.000	0.000	0.000	0.000	0.973	0.000	0.000	0.000	0.000	0.000
TRINITY_DN264560_c0_g1	0.000	0.000	0.000	0.000	0.000	4.240	0.000	0.000	0.000	0.000
TRINITY_DN264560_c0_g2	0.000	0.000	0.000	0.000	0.000	0.000	0.000	0.000	0.000	0.000
TRINITY_DN264561_c0_g1	40.715	0.000	0.000	0.000	0.000	0.000	0.000	0.000	0.000	0.000
TRINITY_DN264562_c1_g1	0.000	2.317	0.000	0.000	0.420	0.000	0.000	0.000	0.000	0.000
TRINITY_DN264562_c1_g3	0.000	0.479	0.361	0.256	0.362	0.391	0.562	0.223	0.195	0.000
TRINITY_DN264562_c1_g4	0.000	0.000	0.000	1.923	0.000	0.000	0.000	0.000	0.393	0.000
TRINITY_DN264562_c2_g1	0.000	0.000	0.000	0.000	0.136	0.139	0.000	0.196	0.179	0.000
TRINITY_DN264562_c2_g2	0.000	0.000	0.000	0.000	0.000	0.000	0.000	0.000	0.353	0.000
TRINITY_DN264562_c3_g1	0.000	0.000	0.000	0.000	0.000	0.000	0.000	0.000	0.000	0.000
TRINITY_DN264562_c4_g1	0.000	0.000	0.000	0.000	0.000	0.000	0.000	0.000	0.000	0.000
TRINITY_DN264563_c0_g1	0.000	0.000	0.000	0.000	0.928	0.000	0.000	0.000	1.083	0.000
TRINITY_DN264563_c0_g2	0.000	0.000	0.000	0.000	0.000	0.000	0.000	0.000	0.000	0.000
TRINITY_DN264565_c0_g1	0.000	0.000	0.000	1.110	0.000	0.000	0.000	0.000	0.000	0.000
TRINITY_DN264565_c0_g2	0.000	0.000	0.000	0.000	0.000	0.000	0.000	0.000	0.503	0.000
TRINITY_DN264565_c0_g3	0.000	0.180	0.194	0.086	0.088	0.059	0.106	0.000	0.026	0.224
TRINITY_DN264565_c0_g4	0.000	0.000	0.000	0.000	0.000	0.000	0.000	0.328	0.000	0.000
TRINITY_DN264566_c1_g1	0.000	0.000	0.000	0.000	0.000	0.000	0.000	0.000	0.000	0.000
TRINITY_DN264567_c0_g1	0.000	2.276	0.000	0.000	0.837	0.000	0.000	0.000	0.485	0.000
TRINITY_DN264567_c0_g2	11.519	0.000	0.000	0.000	0.000	0.000	0.000	0.000	0.624	0.000
TRINITY_DN264567_c1_g1	0.000	0.000	0.000	0.000	0.000	0.000	0.000	0.000	0.000	0.000
TRINITY_DN264567_c1_g2	0.000	2.374	3.087	0.000	1.744	0.000	0.000	0.000	0.515	0.000
TRINITY_DN264567_c3_g1	0.000	0.000	0.000	0.000	0.000	0.000	0.000	0.000	0.794	0.000
TRINITY_DN264567_c5_g1	0.000	0.000	0.000	0.000	0.000	0.000	0.000	0.000	0.000	0.000
TRINITY_DN264568_c0_g1	0.000	0.000	0.000	0.000	0.000	0.000	0.000	0.000	0.000	0.000
TRINITY_DN264568_c0_g2	0.000	0.000	0.000	0.000	0.000	0.000	0.000	0.000	0.000	0.000
TRINITY_DN264568_c2_g2	0.000	0.000	0.000	0.000	0.000	6.360	0.000	2.844	0.615	0.000
TRINITY_DN264568_c3_g1	0.000	0.000	0.000	0.000	0.321	0.000	0.000	1.175	0.189	0.000
TRINITY_DN264568_c4_g1	0.000	0.000	0.254	0.553	0.142	0.387	0.000	0.000	0.084	0.000
TRINITY_DN264568_c5_g1	0.000	0.000	0.000	0.000	0.000	0.000	0.000	0.000	0.000	0.000
TRINITY_DN264568_c8_g1	0.000	0.000	0.000	0.000	0.000	0.000	0.000	1.881	0.000	0.000
TRINITY_DN26456_c0_g1	0.000	0.000	0.000	0.000	0.000	0.000	0.000	0.000	0.517	0.000
TRINITY_DN26456_c0_g2	0.000	0.000	0.000	0.921	0.000	0.726	0.000	0.000	0.079	0.000
TRINITY_DN26456_c0_g5	0.000	0.000	0.000	0.000	0.000	0.000	0.000	2.359	0.000	0.000
TRINITY_DN26456_c1_g1	0.000	1.479	0.959	0.000	0.000	0.000	0.000	0.000	0.000	0.000
TRINITY_DN26456_c6_g1	0.000	0.000	0.000	0.000	0.248	1.375	0.000	0.000	0.000	0.000
TRINITY_DN26456_c8_g1	0.000	0.000	0.000	0.000	0.000	0.000	0.000	0.000	0.000	0.000
TRINITY_DN264570_c0_g1	0.000	0.000	0.000	0.000	0.000	0.000	0.000	0.000	0.000	0.000
TRINITY_DN264572_c0_g1	0.000	0.000	0.000	0.000	0.000	0.000	0.000	0.000	0.000	0.000
TRINITY_DN264573_c1_g1	0.000	0.000	0.000	0.000	0.000	0.000	0.000	0.000	0.481	0.000
TRINITY_DN264573_c1_g2	0.000	0.000	0.000	0.527	0.000	0.000	0.000	0.000	0.000	0.000
TRINITY_DN264573_c1_g3	0.000	0.000	1.869	0.000	0.000	0.000	0.000	0.000	0.000	0.000
TRINITY_DN264573_c2_g1	0.000	1.973	0.000	0.185	0.000	0.000	0.000	0.000	0.223	0.000
TRINITY_DN264573_c3_g1	0.000	0.000	0.000	0.120	0.000	0.000	0.000	0.000	0.000	0.000
TRINITY_DN264576_c0_g1	0.000	0.000	1.192	0.430	0.000	0.000	0.000	0.000	0.259	0.000
TRINITY_DN264577_c0_g1	15.894	1.418	0.000	0.431	0.000	0.000	0.000	0.000	0.670	1.842
TRINITY_DN264578_c0_g1	0.000	0.000	0.000	0.000	0.000	0.000	0.000	0.000	0.000	0.000
TRINITY_DN264579_c0_g1	0.000	0.000	0.000	0.000	0.000	0.000	0.000	0.000	0.000	0.000
TRINITY_DN26457_c0_g1	0.000	0.000	0.000	0.000	0.000	0.000	0.000	0.000	0.205	0.000
TRINITY_DN26457_c0_g2	0.000	3.144	1.175	0.886	0.462	0.000	1.816	1.686	1.343	0.000
TRINITY_DN26457_c1_g1	0.000	0.000	0.791	0.422	0.000	0.000	1.192	0.000	0.145	0.000
TRINITY_DN26457_c2_g1	0.000	0.000	0.000	0.000	0.000	0.000	0.000	0.000	0.000	0.000
TRINITY_DN26457_c3_g1	0.000	0.000	1.417	1.520	0.801	0.000	0.000	0.000	0.000	0.000
TRINITY_DN26457_c4_g1	0.000	0.000	0.000	0.821	0.000	0.000	0.000	0.000	0.000	0.000
TRINITY_DN264580_c0_g1	0.000	0.000	0.000	0.000	0.000	0.000	0.000	0.000	0.000	0.000
TRINITY_DN264581_c1_g1	0.000	5.318	0.000	87.229	0.798	0.000	0.000	0.000	1.400	11.821
TRINITY_DN264581_c2_g1	0.000	2.018	0.000	0.000	0.000	0.000	0.000	0.000	0.000	0.000
TRINITY_DN264582_c0_g1	0.000	0.000	0.000	0.000	0.000	0.000	0.000	0.000	0.000	0.000
TRINITY_DN264582_c1_g1	0.000	0.000	0.000	0.000	0.000	0.000	0.000	0.000	0.000	0.000
TRINITY_DN264583_c0_g1	0.000	0.000	0.000	0.000	0.000	0.000	0.000	0.000	0.000	0.000
TRINITY_DN264583_c2_g1	20.357	8.803	0.467	136.463	2.610	2.493	12.692	0.000	0.531	31.350
TRINITY_DN264584_c0_g1	0.000	0.000	0.000	0.000	0.000	0.000	0.000	0.000	0.000	0.000
TRINITY_DN264585_c0_g1	0.000	0.000	0.000	0.091	0.000	0.000	0.000	0.000	0.281	0.000
TRINITY_DN264585_c0_g2	0.000	0.000	0.000	0.000	0.000	0.000	0.000	0.000	0.000	0.000
TRINITY_DN264585_c1_g1	0.000	0.000	0.000	0.466	0.000	0.000	0.000	0.000	0.000	0.000
TRINITY_DN264586_c0_g1	0.000	0.000	0.000	0.366	0.000	0.000	0.000	0.000	0.000	0.000
TRINITY_DN264588_c0_g1	0.000	0.000	0.000	0.000	0.000	0.000	0.000	0.000	0.000	0.000
TRINITY_DN264589_c0_g1	0.000	0.000	0.000	0.000	0.000	2.287	0.000	0.000	0.000	0.000
TRINITY_DN264589_c3_g1	0.000	0.000	0.000	0.000	0.000	0.000	0.000	0.000	0.000	0.000
TRINITY_DN26458_c0_g1	0.000	0.430	0.420	0.175	0.153	0.314	0.302	0.000	0.363	0.442
TRINITY_DN26458_c0_g2	7.318	1.635	1.101	1.024	2.262	2.741	1.142	0.738	1.525	1.017
TRINITY_DN26458_c0_g3	1.805	0.330	1.230	0.309	0.585	0.908	0.404	0.948	0.810	0.000
TRINITY_DN26458_c1_g1	0.000	0.896	0.290	0.692	0.666	1.615	0.263	0.207	0.455	0.000
TRINITY_DN26458_c4_g1	0.000	5.129	0.000	0.000	0.000	0.000	0.000	0.000	0.000	0.000
TRINITY_DN264590_c0_g1	0.000	0.000	0.654	0.000	0.721	2.007	0.000	0.000	0.000	0.000
TRINITY_DN264591_c1_g1	0.000	0.000	0.000	0.000	0.000	0.000	0.000	0.000	0.000	0.000
TRINITY_DN264591_c2_g1	0.000	0.000	0.000	0.000	0.309	0.000	0.000	0.000	0.000	0.000
TRINITY_DN264593_c0_g1	1.308	1.710	3.366	2.199	3.719	2.284	1.293	2.148	1.415	0.916
TRINITY_DN264593_c3_g1	0.000	0.000	0.000	0.536	0.000	0.000	2.652	0.000	0.328	0.000
TRINITY_DN264593_c4_g1	0.000	0.000	0.000	0.000	0.000	0.000	0.000	0.000	0.000	0.000
TRINITY_DN264595_c0_g1	0.000	0.000	0.685	0.000	0.813	0.523	0.297	0.000	0.218	0.000
TRINITY_DN264595_c1_g1	0.000	0.000	0.000	0.000	0.919	0.000	0.000	0.000	0.000	0.000
TRINITY_DN264597_c0_g1	0.000	0.000	0.000	0.126	0.388	0.000	0.000	0.000	0.077	0.000
TRINITY_DN264598_c0_g1	0.000	0.000	0.368	0.000	0.610	0.000	0.000	0.000	0.000	0.000
TRINITY_DN264599_c0_g1	0.000	0.000	0.000	0.656	0.000	0.000	0.000	0.000	0.396	0.000
TRINITY_DN26459_c0_g1	0.000	7.724	7.529	0.000	0.438	2.152	4.270	1.952	0.534	0.945
TRINITY_DN26459_c2_g1	0.000	0.000	0.000	0.000	0.000	0.000	0.000	0.000	0.276	0.000
TRINITY_DN26459_c3_g1	0.000	0.000	2.491	0.000	0.000	0.000	0.000	0.000	0.000	0.000
TRINITY_DN26459_c3_g2	0.000	1.816	0.593	0.000	0.000	1.356	0.000	0.609	0.433	0.000
TRINITY_DN26459_c4_g1	0.000	0.000	0.000	0.000	0.000	0.000	0.000	0.000	0.000	0.000
TRINITY_DN2645_c0_g1	4.716	19.197	20.101	12.726	16.969	13.313	21.496	16.950	13.739	9.469
TRINITY_DN2645_c0_g3	5.328	5.751	0.000	0.544	0.000	1.988	0.000	0.000	0.000	0.000
TRINITY_DN2645_c1_g1	0.000	1.446	0.000	0.422	0.538	1.796	0.000	0.000	0.199	0.000
TRINITY_DN2645_c3_g1	0.000	0.000	0.000	0.000	0.736	4.028	0.000	0.000	0.859	0.000
TRINITY_DN2645_c4_g1	0.000	0.557	1.084	0.728	1.154	1.463	1.634	0.000	0.444	0.683
TRINITY_DN264602_c0_g1	0.000	1.058	0.325	0.375	1.094	0.000	0.000	0.000	0.162	0.000
TRINITY_DN264603_c0_g1	0.000	0.000	0.000	0.000	0.000	0.000	0.000	0.000	0.363	0.000
TRINITY_DN264604_c0_g1	0.000	0.000	0.000	0.000	0.000	0.000	0.000	0.000	0.469	0.000
TRINITY_DN264604_c0_g2	0.000	0.000	0.000	0.000	0.000	0.000	0.000	1.077	0.000	0.000
TRINITY_DN264604_c1_g1	0.000	0.000	0.000	0.000	0.000	0.000	0.000	0.000	0.000	0.000
TRINITY_DN264604_c5_g1	0.000	0.000	0.000	0.000	0.272	0.000	0.000	0.000	0.425	0.000
TRINITY_DN264604_c7_g1	0.000	0.000	0.000	0.000	0.000	0.000	0.000	0.000	0.000	0.000
TRINITY_DN264604_c8_g1	0.000	0.000	1.558	0.000	0.000	5.987	0.000	0.000	0.000	0.000
TRINITY_DN264606_c0_g1	0.000	0.000	0.000	0.000	0.000	0.000	0.000	0.000	0.000	0.000
TRINITY_DN264607_c0_g1	0.000	1.117	1.315	1.449	1.715	1.496	1.252	0.993	0.422	0.754
TRINITY_DN264607_c1_g1	0.000	0.000	0.000	0.000	0.000	0.000	0.000	0.000	0.000	0.000
TRINITY_DN264608_c0_g1	0.000	0.000	0.000	0.813	0.000	0.000	0.000	0.000	0.499	0.000
TRINITY_DN264608_c1_g1	0.000	0.000	0.000	0.000	0.000	0.000	0.000	0.000	0.000	0.000
TRINITY_DN264608_c2_g1	0.000	1.157	1.006	0.274	0.840	0.383	0.000	1.040	0.248	0.000
TRINITY_DN264608_c6_g1	0.000	0.000	0.000	0.000	0.000	0.000	0.000	0.000	0.427	0.000
TRINITY_DN264609_c0_g1	0.000	0.000	1.322	0.619	0.634	0.000	0.000	0.000	0.188	0.000
TRINITY_DN26460_c0_g1	0.000	0.000	0.675	0.000	0.000	0.000	0.000	0.690	0.000	0.000
TRINITY_DN26460_c0_g2	0.000	0.000	0.000	0.000	0.000	0.000	0.000	0.000	0.000	0.000
TRINITY_DN26460_c1_g1	0.000	0.000	0.000	0.000	0.000	0.000	0.000	0.000	0.000	0.000
TRINITY_DN26460_c1_g2	4.296	10.263	4.386	7.120	10.515	8.707	7.812	6.698	6.787	12.056
TRINITY_DN26460_c1_g3	0.000	0.000	0.000	0.000	0.000	0.000	0.000	0.000	0.000	0.000
TRINITY_DN26460_c1_g4	0.000	0.000	0.000	0.000	0.000	0.000	0.000	0.000	0.000	0.000
TRINITY_DN26460_c2_g1	0.000	0.000	2.955	0.000	0.000	0.000	0.000	0.000	0.000	0.000
TRINITY_DN26460_c2_g2	0.000	0.000	0.000	0.000	0.000	0.000	0.000	0.000	0.000	0.000
TRINITY_DN26460_c3_g1	0.000	0.000	0.000	2.617	0.919	0.000	0.000	0.000	0.000	0.000
TRINITY_DN26460_c9_g1	0.000	0.000	0.000	0.000	0.801	2.186	0.000	0.000	0.465	0.000
TRINITY_DN264612_c0_g1	0.000	0.000	0.000	1.416	0.000	0.000	0.000	0.000	0.000	0.000
TRINITY_DN264612_c1_g1	0.000	0.000	0.000	0.000	0.000	0.000	0.000	1.706	0.000	0.000
TRINITY_DN264612_c2_g2	0.000	0.000	0.000	0.000	0.000	0.000	0.000	0.000	1.083	0.000
TRINITY_DN264616_c0_g1	0.000	0.000	0.000	0.000	0.000	2.933	0.000	0.000	0.000	0.000
TRINITY_DN264616_c0_g2	0.000	0.000	0.000	0.000	0.215	0.000	0.000	0.000	0.533	0.000
TRINITY_DN264618_c0_g1	0.000	0.000	0.000	0.338	0.347	0.000	0.000	0.000	0.051	0.000
TRINITY_DN264619_c0_g1	0.000	0.000	3.480	0.000	2.656	5.379	3.066	0.000	1.121	0.000
TRINITY_DN264619_c4_g1	13.659	0.000	0.000	0.000	0.000	0.000	0.000	0.000	0.000	0.000
TRINITY_DN264619_c4_g2	0.000	0.000	0.000	1.143	0.866	0.000	0.000	0.000	0.000	0.000
TRINITY_DN264619_c4_g5	0.000	0.000	0.000	0.000	0.000	0.000	0.000	0.000	0.777	0.000
TRINITY_DN26461_c0_g1	0.000	0.000	0.000	0.708	0.000	0.000	0.000	0.000	0.866	0.000
TRINITY_DN26461_c0_g2	0.000	0.000	0.000	0.000	0.000	0.000	0.000	0.000	0.000	0.000
TRINITY_DN26461_c1_g1	0.000	0.000	0.000	0.000	0.000	0.000	0.000	0.320	0.356	0.000
TRINITY_DN26461_c2_g1	0.000	0.000	0.000	0.000	0.000	0.000	0.000	0.000	0.000	0.000
TRINITY_DN26461_c6_g1	0.000	0.000	0.000	0.000	0.000	0.000	0.000	0.000	0.000	0.000
TRINITY_DN264620_c0_g1	0.000	0.000	0.000	0.445	0.471	0.000	0.000	0.000	0.273	0.000
TRINITY_DN264621_c0_g1	0.000	0.000	0.000	0.000	0.000	0.000	0.000	0.000	0.000	0.000
TRINITY_DN264622_c0_g2	0.000	0.000	1.883	0.000	0.000	0.000	0.000	0.000	0.000	0.000
TRINITY_DN264623_c2_g1	0.000	0.000	0.000	0.000	0.251	0.000	0.000	0.000	0.000	0.000
TRINITY_DN264624_c0_g1	0.000	0.000	0.000	0.000	4.942	0.000	0.000	0.000	0.000	0.000
TRINITY_DN264625_c0_g1	0.000	0.000	0.000	0.000	0.000	0.000	0.000	0.000	0.373	0.000
TRINITY_DN264626_c0_g1	0.000	0.000	0.000	0.000	0.000	0.000	0.000	0.000	0.000	0.000
TRINITY_DN264626_c0_g2	0.000	0.000	0.853	0.155	0.474	0.000	0.000	0.000	0.093	0.000
TRINITY_DN264627_c0_g2	0.000	2.958	2.878	0.513	0.536	0.000	0.000	0.000	0.000	0.000
TRINITY_DN264627_c1_g1	0.000	3.261	0.761	0.493	0.141	0.000	0.683	0.693	1.253	0.000
TRINITY_DN264627_c4_g1	0.000	0.000	0.000	0.846	0.000	0.000	0.000	0.000	0.000	0.000
TRINITY_DN264627_c5_g1	0.000	1.946	0.000	0.000	0.000	0.000	0.000	0.000	0.827	0.000
TRINITY_DN264629_c1_g1	0.000	0.000	0.000	0.736	0.000	0.000	0.000	0.000	0.000	0.000
TRINITY_DN26462_c0_g1	0.000	0.202	0.000	0.000	0.235	0.000	1.123	2.693	0.126	0.107
TRINITY_DN26462_c0_g2	0.000	2.968	1.532	1.403	2.254	2.881	0.183	1.184	2.528	1.045
TRINITY_DN26462_c1_g1	0.000	0.000	0.000	0.000	0.000	0.000	0.000	0.000	0.000	0.000
TRINITY_DN26462_c4_g1	0.000	0.000	0.000	0.000	0.000	0.000	0.000	0.000	0.000	0.000
TRINITY_DN264630_c0_g1	0.000	0.000	0.000	0.000	0.000	0.000	0.000	0.000	0.000	0.000
TRINITY_DN264632_c0_g1	0.000	0.000	0.000	0.000	0.000	0.000	0.000	0.000	0.376	0.000
TRINITY_DN264633_c0_g1	0.000	0.000	0.000	0.000	0.000	0.000	0.000	0.000	0.000	0.000
TRINITY_DN264634_c0_g1	0.000	0.000	0.000	0.000	0.808	0.000	0.000	0.000	0.000	0.000
TRINITY_DN264634_c1_g1	0.000	0.000	1.598	0.000	0.000	0.000	0.000	0.000	2.105	0.000
TRINITY_DN264635_c0_g1	0.000	0.000	0.000	0.000	0.945	0.000	0.000	0.000	0.000	0.000
TRINITY_DN264636_c0_g1	0.000	0.000	0.000	0.000	0.000	0.000	0.000	0.000	0.481	0.000
TRINITY_DN264636_c1_g1	0.000	0.000	0.000	0.000	0.000	0.000	0.000	0.000	0.000	0.000
TRINITY_DN264636_c2_g1	0.000	0.000	0.000	0.000	0.261	0.724	0.000	0.956	0.154	0.000
TRINITY_DN264636_c2_g2	0.000	0.000	0.000	0.000	0.000	0.000	2.572	0.000	0.000	0.000
TRINITY_DN264636_c2_g3	0.000	0.000	0.000	0.000	0.000	0.889	0.000	0.000	0.000	0.000
TRINITY_DN264636_c2_g4	0.000	0.000	6.006	0.000	0.000	0.000	0.000	0.000	0.000	0.000
TRINITY_DN264636_c3_g1	0.000	0.000	0.000	0.000	0.473	0.000	0.000	0.000	0.000	0.000
TRINITY_DN264636_c4_g1	0.000	0.000	0.000	0.000	0.000	0.000	0.000	0.000	0.000	0.000
TRINITY_DN264638_c1_g1	0.000	0.000	0.000	0.000	0.000	0.000	0.000	0.000	0.287	0.000
TRINITY_DN264639_c0_g1	0.000	0.696	0.000	0.246	0.251	0.000	2.428	0.000	0.305	0.000
TRINITY_DN26463_c0_g1	0.000	0.000	0.000	0.346	0.000	0.995	1.708	0.000	0.242	0.000
TRINITY_DN26463_c0_g2	0.000	4.418	3.464	0.767	0.000	0.000	0.000	0.000	1.334	0.000
TRINITY_DN264640_c0_g1	0.000	1.349	0.000	0.000	0.000	0.000	0.000	0.000	0.573	0.000
TRINITY_DN264641_c0_g1	0.000	0.000	0.000	0.189	0.530	0.000	0.000	0.000	0.626	0.000
TRINITY_DN264642_c0_g1	0.000	0.000	0.000	0.000	0.000	0.000	0.000	0.000	0.000	0.000
TRINITY_DN264642_c1_g1	0.000	0.000	0.000	0.000	0.000	0.000	9.049	0.000	0.000	0.000
TRINITY_DN264643_c0_g1	0.000	0.000	0.000	0.000	0.000	0.000	0.000	0.000	0.000	0.000
TRINITY_DN264644_c0_g1	8.048	4.706	5.808	12.428	6.435	7.825	5.485	7.674	2.343	0.000
TRINITY_DN264644_c1_g1	0.000	0.000	0.000	0.000	0.475	0.000	0.000	0.000	0.164	0.000
TRINITY_DN264645_c0_g1	0.000	1.453	0.000	0.000	0.000	0.000	0.000	0.000	0.000	0.000
TRINITY_DN264645_c0_g2	0.000	0.000	1.037	0.378	0.000	0.000	0.000	0.000	0.000	0.000
TRINITY_DN264646_c1_g1	0.000	0.000	0.000	0.930	0.000	0.000	9.114	0.000	0.000	0.000
TRINITY_DN264646_c3_g1	0.000	0.000	0.000	0.857	0.446	1.236	0.000	1.628	0.784	0.000
TRINITY_DN264646_c5_g1	0.000	0.000	0.000	0.000	0.000	0.000	0.000	0.000	0.000	0.000
TRINITY_DN264646_c7_g1	0.000	0.000	0.000	0.000	0.000	0.000	0.000	0.000	0.000	0.000
TRINITY_DN26464_c0_g1	0.000	0.000	1.598	0.000	1.273	0.000	0.000	0.000	1.052	0.000
TRINITY_DN264651_c0_g1	0.000	0.000	0.000	0.329	0.000	0.000	0.000	0.000	0.000	0.000
TRINITY_DN264653_c0_g1	0.000	2.832	4.870	0.325	2.129	9.149	7.759	1.221	2.718	0.000
TRINITY_DN264653_c1_g1	0.000	0.000	0.000	0.612	0.000	0.000	0.000	0.000	0.696	0.000
TRINITY_DN264654_c0_g1	0.000	0.000	0.000	0.000	2.417	1.661	0.000	0.000	0.000	0.000
TRINITY_DN264654_c0_g2	0.000	0.000	0.000	0.000	0.000	0.000	0.000	0.000	0.000	0.000
TRINITY_DN264654_c1_g1	0.000	0.000	0.000	1.590	0.379	0.000	0.000	0.000	0.000	0.000
TRINITY_DN264655_c0_g1	0.000	0.000	0.000	0.000	0.000	0.000	0.000	0.000	0.000	0.000
TRINITY_DN264655_c2_g1	0.000	0.000	0.000	0.000	0.000	0.000	0.000	0.000	0.000	0.000
TRINITY_DN264656_c0_g1	0.000	0.000	0.000	0.070	0.000	0.000	2.428	0.000	0.244	0.000
TRINITY_DN264656_c1_g1	0.000	0.000	0.000	0.000	3.603	0.000	0.000	0.000	1.351	0.000
TRINITY_DN264658_c0_g1	0.000	0.493	0.000	0.088	0.000	0.000	0.000	0.000	0.000	0.902
TRINITY_DN26465_c0_g1	0.000	0.000	0.000	0.930	0.000	0.000	0.000	0.000	0.000	0.000
TRINITY_DN26465_c1_g1	0.000	0.000	0.000	9.892	1.110	0.000	0.000	0.000	0.000	0.000
TRINITY_DN264660_c0_g1	0.000	0.000	0.000	0.000	0.000	0.000	0.000	3.609	0.000	0.000
TRINITY_DN264660_c5_g1	0.000	0.000	0.000	0.000	0.000	0.000	0.000	0.000	0.000	0.000
TRINITY_DN264660_c7_g1	0.000	0.000	0.000	0.000	0.000	0.000	0.000	0.000	0.000	0.000
TRINITY_DN264663_c0_g1	0.000	0.000	0.000	0.000	0.000	0.000	0.000	0.000	0.261	0.000
TRINITY_DN264663_c0_g2	0.000	0.000	0.000	1.014	0.000	1.465	0.000	0.000	0.000	5.198
TRINITY_DN264663_c1_g1	0.000	0.000	0.000	0.000	0.000	0.000	0.000	0.000	0.000	0.000
TRINITY_DN264663_c2_g1	0.000	0.000	0.879	0.000	0.979	0.000	0.000	0.000	0.573	0.000
TRINITY_DN264663_c3_g1	0.000	0.000	0.000	1.757	0.000	0.000	0.000	0.000	0.000	0.000
TRINITY_DN264664_c0_g1	0.000	0.000	0.000	0.000	0.000	0.000	0.000	0.925	0.000	0.000
TRINITY_DN264666_c0_g1	0.000	0.000	0.000	0.000	0.000	0.000	0.000	0.000	0.000	0.000
TRINITY_DN264666_c1_g1	0.000	2.440	3.987	1.354	3.354	1.633	0.000	0.000	0.000	0.000
TRINITY_DN264666_c1_g2	4.458	0.580	0.000	0.205	0.000	0.000	0.000	0.000	0.247	0.000
TRINITY_DN264666_c1_g3	0.000	0.000	0.000	0.000	0.000	0.000	0.000	0.000	0.499	0.000
TRINITY_DN264666_c1_g4	0.000	0.000	0.000	0.000	0.000	0.000	0.000	0.000	0.000	0.000
TRINITY_DN264666_c5_g1	0.000	0.000	0.000	0.000	0.000	0.000	0.000	0.000	0.000	0.000
TRINITY_DN264667_c0_g2	0.000	0.000	0.000	0.000	0.000	1.834	0.000	0.000	0.000	0.000
TRINITY_DN264667_c2_g1	0.000	1.295	0.674	0.784	0.435	1.537	0.911	1.153	0.965	0.000
TRINITY_DN264667_c3_g1	0.000	1.340	0.000	0.000	0.000	0.000	0.000	0.000	0.115	0.000
TRINITY_DN264667_c4_g1	0.000	0.000	0.000	0.000	0.000	0.000	0.000	1.637	0.000	0.000
TRINITY_DN264667_c5_g1	0.000	0.000	0.000	0.000	0.863	0.000	6.154	0.000	0.253	0.000
TRINITY_DN264667_c6_g1	0.000	0.000	0.000	0.000	0.000	0.000	0.000	0.000	1.029	0.000
TRINITY_DN264669_c1_g1	0.000	0.000	0.515	0.282	0.289	0.000	0.000	0.000	0.229	0.000
TRINITY_DN264669_c3_g1	0.000	0.000	1.061	0.434	0.000	0.000	0.000	0.548	0.000	0.000
TRINITY_DN264669_c5_g1	0.000	0.000	0.000	0.000	0.000	0.000	0.000	0.000	0.166	0.000
TRINITY_DN264669_c6_g1	0.000	0.000	0.000	0.234	0.000	0.000	0.000	0.000	0.000	0.000
TRINITY_DN26466_c0_g1	0.000	0.063	0.368	0.090	0.279	0.279	0.000	0.000	0.015	0.236
TRINITY_DN26466_c0_g2	0.000	0.845	1.068	1.533	2.473	2.130	0.000	0.000	1.395	0.000
TRINITY_DN26466_c0_g3	0.000	0.000	0.000	0.000	0.000	0.000	0.000	0.000	0.000	0.000
TRINITY_DN26466_c0_g4	4.645	8.966	7.533	7.109	7.398	9.024	7.715	11.888	6.943	6.315
TRINITY_DN26466_c1_g1	0.000	0.000	0.000	0.259	0.530	0.000	0.000	0.000	0.367	0.000
TRINITY_DN26466_c1_g2	0.000	1.589	0.000	0.141	0.000	0.000	0.000	0.535	0.000	0.000
TRINITY_DN264670_c0_g1	0.000	0.000	0.000	0.000	0.000	0.000	0.000	0.000	0.399	0.000
TRINITY_DN264671_c0_g2	0.000	0.000	4.040	0.000	0.813	0.000	0.000	3.167	0.756	0.000
TRINITY_DN264671_c10_g1	0.000	0.000	0.000	0.000	0.000	0.000	0.000	0.000	0.000	0.000
TRINITY_DN264671_c1_g1	0.000	0.000	0.430	0.079	0.161	0.000	0.388	0.000	0.287	0.000
TRINITY_DN264671_c1_g2	0.000	0.000	0.689	0.000	0.382	0.000	0.000	0.000	0.000	0.000
TRINITY_DN264671_c3_g1	0.000	0.000	0.000	0.000	1.977	0.000	0.000	0.000	0.349	0.000
TRINITY_DN264671_c4_g1	0.000	0.000	1.667	0.000	0.560	1.028	0.000	0.000	0.377	0.000
TRINITY_DN264671_c6_g1	0.000	0.000	1.534	0.415	0.212	2.928	1.024	0.779	0.749	0.000
TRINITY_DN264671_c8_g1	0.000	0.000	0.000	0.719	0.000	4.136	0.000	0.000	0.000	0.000
TRINITY_DN264672_c0_g2	0.000	0.000	9.757	0.872	0.000	0.000	0.000	0.000	0.000	0.000
TRINITY_DN264672_c0_g3	0.000	0.000	0.000	1.745	0.000	0.000	0.000	0.000	0.000	0.000
TRINITY_DN264672_c0_g4	0.000	0.000	0.000	0.000	0.000	0.000	0.000	0.000	0.000	0.000
TRINITY_DN264674_c0_g1	0.000	0.000	0.000	0.000	0.000	1.048	0.000	0.000	0.000	0.000
TRINITY_DN264674_c0_g2	0.000	0.000	0.000	0.000	0.000	0.000	0.000	0.000	0.000	0.000
TRINITY_DN264676_c0_g1	0.000	0.000	0.000	0.000	0.000	0.000	0.000	0.000	0.000	0.000
TRINITY_DN264679_c0_g1	0.000	0.000	0.000	0.000	0.000	0.000	0.000	0.000	0.000	0.000
TRINITY_DN26467_c0_g1	0.000	0.000	0.000	0.000	0.000	0.000	0.000	0.000	0.000	4.237
TRINITY_DN26467_c0_g2	0.000	0.000	0.370	0.202	0.000	1.696	0.458	0.000	0.391	0.000
TRINITY_DN264680_c0_g2	0.000	0.000	0.000	0.703	1.472	4.028	0.000	0.000	0.000	0.000
TRINITY_DN264680_c1_g1	0.000	0.000	0.170	0.464	0.000	0.621	0.000	0.000	0.174	0.952
TRINITY_DN264680_c2_g1	0.000	0.547	0.534	0.292	0.399	0.701	0.481	0.374	0.468	0.000
TRINITY_DN264680_c3_g1	0.000	0.668	0.000	0.069	0.192	0.653	0.000	0.267	0.293	0.000
TRINITY_DN264680_c4_g1	0.000	0.252	0.300	0.000	0.879	1.180	0.000	0.000	0.199	0.000
TRINITY_DN264682_c0_g1	0.000	1.210	1.203	0.000	0.401	0.000	0.000	0.000	0.235	0.000
TRINITY_DN264682_c0_g2	0.000	0.000	0.000	0.000	0.000	0.000	0.000	0.000	0.170	0.000
TRINITY_DN264682_c0_g3	0.000	0.000	0.000	0.200	0.000	0.000	0.000	0.000	0.102	0.000
TRINITY_DN264682_c0_g4	0.000	0.000	0.295	0.000	0.164	0.000	0.000	0.000	0.218	0.000
TRINITY_DN264682_c1_g1	0.000	0.000	0.000	0.000	0.000	0.000	0.000	0.000	0.429	0.000
TRINITY_DN264683_c0_g1	0.000	0.000	0.000	0.000	0.000	0.000	0.000	0.000	0.000	0.000
TRINITY_DN264683_c1_g1	0.000	0.000	0.000	0.000	0.082	0.000	0.000	0.000	0.000	0.000
TRINITY_DN264684_c0_g1	0.000	0.000	0.000	0.000	0.000	0.000	0.000	0.000	0.239	0.000
TRINITY_DN264684_c10_g1	0.000	0.000	1.465	0.000	0.829	0.000	3.853	0.000	0.481	0.000
TRINITY_DN264684_c6_g1	0.000	0.000	0.000	0.000	0.000	0.000	0.000	0.000	0.000	0.000
TRINITY_DN264685_c0_g1	0.000	0.000	0.000	0.000	0.000	0.910	0.000	0.000	0.000	0.000
TRINITY_DN264686_c0_g1	0.000	0.000	0.000	0.000	0.000	0.000	0.000	0.000	0.000	0.000
TRINITY_DN264686_c1_g2	0.000	0.000	0.000	0.000	0.000	0.000	3.782	0.000	0.000	0.000
TRINITY_DN264686_c2_g1	0.000	0.000	0.000	1.665	0.000	0.000	0.000	2.124	0.339	0.000
TRINITY_DN264687_c0_g1	0.000	0.000	0.874	0.000	0.267	0.000	1.184	0.776	0.477	0.000
TRINITY_DN264687_c0_g2	0.000	0.000	0.000	0.000	0.000	0.000	0.000	0.000	0.000	0.000
TRINITY_DN264688_c0_g1	0.000	0.000	0.000	1.114	0.385	0.000	0.000	0.000	0.225	0.000
TRINITY_DN264689_c0_g1	0.000	0.000	0.000	0.000	0.000	0.000	0.000	0.000	0.000	0.000
TRINITY_DN26468_c0_g1	0.000	0.000	0.000	0.758	0.000	0.964	0.000	3.565	1.012	0.000
TRINITY_DN26468_c0_g2	0.000	0.000	0.000	1.290	0.000	0.000	0.000	0.000	1.584	0.000
TRINITY_DN264691_c0_g1	0.000	0.000	0.000	0.111	0.075	0.081	0.000	0.000	0.038	0.000
TRINITY_DN264691_c1_g1	0.000	0.000	0.000	0.155	0.083	0.000	0.000	0.585	0.149	0.000
TRINITY_DN264692_c0_g1	0.000	0.000	1.042	0.114	0.000	0.000	0.000	0.000	0.759	1.163
TRINITY_DN264692_c0_g2	0.000	0.000	0.000	0.000	0.000	1.353	0.000	1.793	0.000	0.000
TRINITY_DN264692_c2_g1	0.000	0.000	0.000	0.000	0.366	1.331	0.000	0.911	0.000	0.000
TRINITY_DN264692_c3_g1	0.000	0.000	2.040	0.000	0.000	0.000	0.000	0.000	0.000	0.000
TRINITY_DN264695_c0_g2	0.000	0.000	0.000	0.284	0.581	0.000	0.000	0.539	0.086	0.000
TRINITY_DN264695_c0_g3	0.000	0.000	0.000	0.000	0.311	0.000	0.000	0.000	0.000	0.000
TRINITY_DN264695_c1_g1	0.000	0.000	1.128	0.000	0.000	0.000	0.000	0.000	0.000	0.000
TRINITY_DN264695_c1_g2	0.000	0.000	0.000	0.000	0.000	0.000	0.000	0.000	0.000	0.000
TRINITY_DN264695_c3_g1	0.000	0.000	0.000	0.000	0.000	0.000	0.000	0.000	0.000	0.000
TRINITY_DN264695_c5_g1	0.000	0.000	0.000	0.171	0.467	0.000	0.000	0.000	0.425	0.000
TRINITY_DN264695_c6_g1	0.000	0.000	1.660	0.126	0.000	0.000	0.000	0.000	0.459	3.041
TRINITY_DN264696_c2_g1	0.000	0.000	0.000	0.000	0.000	0.000	0.000	0.000	0.000	0.000
TRINITY_DN264696_c6_g1	0.000	0.519	0.337	1.049	0.824	1.193	0.914	1.198	1.017	0.000
TRINITY_DN264696_c8_g1	0.000	0.000	0.000	0.000	0.719	0.000	0.000	0.000	0.420	0.000
TRINITY_DN264699_c0_g1	0.000	0.000	0.000	0.000	0.000	0.000	0.000	0.000	0.000	0.000
TRINITY_DN26469_c0_g1	0.000	0.000	0.278	1.054	0.203	0.000	0.000	0.000	1.334	0.000
TRINITY_DN26469_c0_g2	0.000	0.597	0.193	0.680	0.662	1.174	0.000	0.828	1.194	0.551
TRINITY_DN26469_c1_g1	0.000	0.000	0.000	0.229	0.000	0.000	0.000	0.000	0.138	0.000
TRINITY_DN26469_c1_g2	0.000	0.000	0.000	1.471	0.707	0.000	0.000	0.000	0.704	0.000
TRINITY_DN2646_c0_g1	0.000	1.626	3.164	2.828	1.774	1.626	0.000	2.171	0.000	0.000
TRINITY_DN2646_c1_g2	0.000	0.000	0.000	0.000	0.000	0.000	0.000	0.000	0.000	0.000
TRINITY_DN2646_c4_g1	0.000	2.515	1.446	0.000	0.885	0.000	0.000	0.000	0.000	0.000
TRINITY_DN264700_c3_g1	0.000	0.000	0.000	0.000	0.000	0.000	0.000	0.000	0.000	0.000
TRINITY_DN264701_c0_g1	0.000	0.000	0.000	0.000	0.000	0.000	0.000	3.685	0.000	0.000
TRINITY_DN264702_c0_g1	0.000	0.000	0.000	0.009	0.805	0.000	0.000	0.000	0.156	3.975
TRINITY_DN264702_c0_g2	0.000	0.000	0.805	0.769	0.474	0.000	0.000	0.000	0.268	0.000
TRINITY_DN264702_c0_g3	0.000	0.000	0.000	0.000	0.000	0.000	0.000	0.000	0.000	1.395
TRINITY_DN264702_c0_g4	0.729	0.092	1.067	0.325	0.667	0.539	1.129	0.000	0.409	0.733
TRINITY_DN264702_c1_g1	0.000	0.000	0.000	1.182	0.819	0.000	1.947	1.493	0.256	0.000
TRINITY_DN264702_c2_g1	0.000	0.000	0.000	0.000	0.000	0.000	3.990	0.000	0.000	0.000
TRINITY_DN264702_c3_g1	0.000	0.000	0.000	0.310	0.000	0.000	0.000	1.389	0.000	0.000
TRINITY_DN264702_c4_g1	0.000	0.000	0.000	0.000	0.000	0.000	0.000	0.000	0.000	0.000
TRINITY_DN264702_c5_g1	0.000	0.000	0.000	0.000	0.000	0.000	0.000	0.000	0.512	0.000
TRINITY_DN264703_c0_g1	0.000	0.000	0.000	0.000	0.000	0.000	0.000	0.000	0.000	0.000
TRINITY_DN264704_c0_g1	0.000	2.276	0.000	0.000	0.000	2.287	0.000	0.000	0.000	0.000
TRINITY_DN264705_c0_g1	0.000	0.000	0.000	0.000	0.000	0.000	0.000	0.000	0.312	0.000
TRINITY_DN264705_c1_g1	0.000	0.000	0.000	0.000	0.822	0.000	0.000	0.000	0.000	0.000
TRINITY_DN264706_c0_g1	0.000	0.000	0.000	1.208	2.670	0.000	0.000	0.000	0.390	0.000
TRINITY_DN264706_c2_g1	0.000	0.000	0.000	0.000	0.000	0.000	0.000	0.000	0.000	0.000
TRINITY_DN264706_c3_g1	0.000	0.000	0.455	0.248	0.000	0.346	0.000	0.000	0.225	0.000
TRINITY_DN264706_c4_g1	0.000	0.000	0.000	0.000	0.000	0.000	0.000	0.000	0.499	0.000
TRINITY_DN264709_c0_g1	0.000	0.000	0.000	0.000	0.000	0.000	0.415	0.000	0.000	0.000
TRINITY_DN264709_c1_g1	0.000	0.000	1.151	0.000	0.000	0.000	0.000	0.000	0.000	0.000
TRINITY_DN26470_c0_g1	0.000	1.357	0.000	0.471	0.000	0.000	0.000	0.000	0.288	0.000
TRINITY_DN26470_c0_g2	0.000	0.552	0.467	0.591	0.154	4.281	0.000	0.495	1.112	0.000
TRINITY_DN26470_c1_g1	0.000	0.000	0.000	0.000	0.000	0.000	0.000	2.230	0.000	0.000
TRINITY_DN264710_c0_g1	0.000	0.000	0.185	0.000	0.310	0.000	0.000	1.161	0.245	0.000
TRINITY_DN264711_c0_g1	0.000	0.000	0.000	0.000	0.000	0.000	0.000	0.000	0.552	0.000
TRINITY_DN264712_c0_g1	0.000	0.000	0.000	0.000	0.000	0.000	0.000	0.000	0.000	0.000
TRINITY_DN264712_c0_g2	0.000	0.000	0.000	0.274	0.000	0.000	0.000	0.000	0.055	0.931
TRINITY_DN264712_c0_g3	0.000	0.000	0.000	0.242	1.283	0.687	0.000	0.000	0.000	0.000
TRINITY_DN264713_c0_g1	0.000	0.000	0.000	0.000	0.000	0.000	0.000	0.000	0.000	0.000
TRINITY_DN264713_c0_g2	0.000	0.000	0.000	0.000	0.000	0.000	0.000	0.000	0.000	0.000
TRINITY_DN264713_c0_g3	0.000	0.000	0.000	0.000	0.000	0.000	0.000	1.916	0.000	0.000
TRINITY_DN264713_c1_g1	0.000	2.494	1.626	0.000	0.000	0.000	0.000	3.398	0.536	0.000
TRINITY_DN264713_c3_g1	0.000	0.000	0.000	0.000	0.000	0.000	0.000	0.000	0.058	1.968
TRINITY_DN264713_c4_g1	0.000	0.000	0.000	0.000	0.000	0.000	0.000	0.000	0.000	0.000
TRINITY_DN264713_c6_g1	0.000	0.000	0.468	0.252	0.516	0.000	0.000	0.000	0.304	0.000
TRINITY_DN264714_c0_g1	0.000	0.000	0.000	0.000	0.000	0.000	0.000	0.000	0.000	0.000
TRINITY_DN264714_c1_g1	0.000	0.000	0.000	0.000	0.000	2.234	2.157	0.000	0.000	0.000
TRINITY_DN264714_c2_g1	0.000	0.000	0.000	0.000	0.000	0.000	0.000	0.000	0.000	0.000
TRINITY_DN264715_c0_g1	0.000	0.000	0.000	0.895	0.000	0.000	0.000	0.000	1.103	0.000
TRINITY_DN264716_c0_g1	0.000	0.000	0.000	0.000	0.000	0.000	0.000	0.000	0.000	0.000
TRINITY_DN264716_c2_g1	0.000	1.889	0.000	0.000	0.684	0.000	0.000	0.000	0.000	0.000
TRINITY_DN264716_c4_g1	0.000	0.000	0.000	0.000	0.622	0.000	0.000	0.000	0.000	0.000
TRINITY_DN264718_c2_g1	0.000	0.000	0.000	1.147	0.600	0.000	0.000	0.000	0.350	0.000
TRINITY_DN26471_c0_g1	0.000	0.000	3.014	0.000	0.000	0.000	0.000	0.000	0.632	0.000
TRINITY_DN26471_c10_g1	0.000	0.000	1.184	0.637	0.000	0.000	0.000	0.000	0.390	0.000
TRINITY_DN26471_c11_g1	0.000	0.000	0.000	0.000	0.000	0.000	0.000	0.000	0.000	4.809
TRINITY_DN26471_c1_g1	6.319	3.677	1.866	1.949	1.707	2.051	1.676	1.316	1.171	0.000
TRINITY_DN26471_c1_g3	0.000	0.000	0.783	0.876	0.000	0.651	0.000	0.000	0.607	0.000
TRINITY_DN26471_c1_g4	0.000	0.000	0.000	0.000	0.000	0.000	0.000	0.000	0.239	0.000
TRINITY_DN26471_c1_g5	0.000	0.000	0.000	0.000	0.000	0.000	0.000	0.000	0.102	0.000
TRINITY_DN26471_c2_g1	0.000	0.000	0.000	0.000	2.138	0.000	0.000	0.000	0.417	0.000
TRINITY_DN26471_c2_g2	0.000	0.000	0.000	0.000	0.000	0.000	0.000	0.000	0.000	0.000
TRINITY_DN26471_c3_g1	0.000	0.000	0.000	0.000	0.424	0.000	0.000	0.000	0.000	0.000
TRINITY_DN26471_c4_g1	5.401	0.937	0.500	0.599	0.000	0.000	0.000	0.000	0.000	0.000
TRINITY_DN26471_c5_g1	0.000	0.000	0.000	0.000	0.568	0.000	0.000	0.000	0.326	0.000
TRINITY_DN26471_c8_g1	0.000	0.000	0.000	0.000	0.000	0.000	0.000	0.000	0.000	0.000
TRINITY_DN264720_c0_g1	0.000	0.000	0.000	0.000	0.000	0.000	0.000	0.922	0.148	0.000
TRINITY_DN264721_c1_g1	0.000	0.000	0.000	1.655	0.000	0.000	0.000	0.000	0.000	0.000
TRINITY_DN264722_c0_g1	0.000	0.000	1.637	0.000	0.000	0.000	0.000	0.000	0.000	0.000
TRINITY_DN264722_c1_g1	0.000	0.000	0.000	0.000	0.000	0.000	0.000	0.000	0.000	0.000
TRINITY_DN264722_c1_g4	0.000	0.000	0.000	0.000	0.550	0.000	0.000	0.000	0.000	5.394
TRINITY_DN264722_c1_g5	1.439	0.000	0.000	0.000	0.000	0.000	0.000	0.000	0.000	0.000
TRINITY_DN264722_c2_g2	0.000	0.000	0.000	0.522	0.000	0.000	0.000	0.000	0.157	2.663
TRINITY_DN264722_c3_g1	0.000	0.000	0.000	0.000	0.000	0.000	0.000	0.000	0.000	0.000
TRINITY_DN264722_c4_g1	0.000	0.000	0.000	0.168	0.000	2.824	0.000	0.000	0.101	0.000
TRINITY_DN264722_c6_g1	0.000	0.000	0.000	0.000	0.000	0.000	0.000	0.000	0.000	0.000
TRINITY_DN264722_c7_g1	0.000	0.000	0.000	0.438	0.000	0.619	0.000	0.000	0.132	0.000
TRINITY_DN264724_c0_g1	0.000	0.000	0.706	0.377	0.391	0.000	0.000	1.424	0.457	0.000
TRINITY_DN264724_c0_g2	0.000	0.000	1.517	0.000	0.000	0.000	0.000	0.000	0.863	0.000
TRINITY_DN264724_c1_g1	0.000	0.000	0.000	0.000	0.000	0.000	0.000	0.000	0.000	0.000
TRINITY_DN264725_c0_g1	0.000	0.000	0.000	0.431	0.000	0.000	0.000	0.000	0.000	0.000
TRINITY_DN264725_c0_g2	0.000	0.000	0.000	0.000	0.000	0.000	0.000	0.000	0.000	0.000
TRINITY_DN264725_c0_g3	0.000	0.000	0.000	0.000	0.000	0.000	0.000	0.000	0.000	0.000
TRINITY_DN264725_c1_g1	0.000	0.000	5.707	0.767	0.000	0.000	0.000	2.960	0.937	0.000
TRINITY_DN264725_c1_g3	0.000	0.000	0.000	0.000	0.000	0.000	0.000	0.000	0.980	0.000
TRINITY_DN264725_c2_g2	0.000	0.000	0.000	0.000	0.000	0.000	0.000	0.000	0.000	0.000
TRINITY_DN264725_c3_g1	0.000	0.000	0.307	0.000	0.000	0.000	0.000	0.000	0.181	0.000
TRINITY_DN264725_c4_g1	0.000	0.000	0.000	0.000	0.000	0.000	0.000	0.000	0.000	0.000
TRINITY_DN264726_c0_g1	0.000	0.000	0.000	0.000	0.000	0.000	0.000	0.000	0.390	0.000
TRINITY_DN264727_c0_g1	0.000	0.000	0.000	0.000	0.000	0.000	0.000	0.000	0.481	0.000
TRINITY_DN264727_c1_g1	0.000	0.000	2.193	0.000	0.000	0.000	0.000	0.000	0.721	0.000
TRINITY_DN264727_c2_g1	0.000	0.000	0.000	0.000	0.000	0.000	0.000	0.000	0.000	0.000
TRINITY_DN264727_c3_g1	0.000	0.000	0.000	0.000	0.000	0.000	0.000	0.000	0.000	0.000
TRINITY_DN264727_c3_g2	0.000	0.000	0.000	0.000	0.000	0.000	0.000	0.000	0.171	0.000
TRINITY_DN264727_c3_g3	0.000	0.000	0.000	0.000	0.000	0.000	0.000	0.000	0.000	0.000
TRINITY_DN264727_c5_g1	0.000	0.000	0.000	0.000	0.000	0.000	0.000	0.000	0.000	0.000
TRINITY_DN264727_c7_g1	0.000	0.000	0.000	0.000	0.000	0.000	1.068	0.812	0.260	0.000
TRINITY_DN264727_c8_g1	0.000	0.000	0.000	0.000	0.000	0.000	0.000	0.000	0.000	0.000
TRINITY_DN264728_c0_g1	0.000	0.000	0.804	0.000	0.446	2.045	0.000	0.000	1.568	0.000
TRINITY_DN264728_c1_g1	0.000	2.711	1.221	2.003	4.290	0.000	0.000	5.243	4.474	0.000
TRINITY_DN264728_c2_g1	0.000	0.000	0.000	0.000	0.000	2.564	4.336	0.000	0.546	0.000
TRINITY_DN26472_c0_g1	0.000	0.000	0.000	0.000	0.000	0.000	0.000	0.000	0.000	0.000
TRINITY_DN26472_c0_g2	0.000	0.000	0.407	0.736	0.772	0.646	0.000	0.000	0.000	0.000
TRINITY_DN26472_c2_g2	0.000	0.000	1.971	0.000	0.000	0.000	0.000	0.000	0.000	0.000
TRINITY_DN26472_c4_g1	0.000	0.000	0.000	0.000	2.510	0.000	0.000	0.000	0.000	8.094
TRINITY_DN264730_c0_g2	0.000	0.000	0.000	0.000	0.000	0.000	0.000	0.000	0.000	0.000
TRINITY_DN264730_c1_g1	0.000	0.000	0.000	0.000	0.000	0.000	0.000	0.000	0.000	0.000
TRINITY_DN264730_c1_g2	0.000	0.000	0.000	0.000	0.959	0.000	0.000	0.000	0.376	0.000
TRINITY_DN264730_c2_g1	0.000	0.000	0.000	0.000	0.000	0.000	0.000	0.000	0.000	0.000
TRINITY_DN264730_c4_g1	0.000	0.000	0.000	0.000	0.000	0.000	0.000	0.000	0.000	0.000
TRINITY_DN264730_c5_g1	0.000	2.434	0.000	0.000	0.894	2.444	8.344	0.000	0.522	0.000
TRINITY_DN264731_c0_g1	0.000	0.000	0.000	0.000	0.000	0.000	0.000	0.000	0.000	0.000
TRINITY_DN264731_c0_g2	0.000	0.000	0.622	0.000	0.349	0.000	0.000	0.656	0.104	0.000
TRINITY_DN264731_c1_g1	0.000	0.000	0.000	0.000	0.000	0.000	0.000	0.000	0.094	0.000
TRINITY_DN264733_c0_g1	0.000	0.000	0.165	0.000	0.148	0.000	0.000	0.000	0.055	0.000
TRINITY_DN264733_c0_g2	0.000	0.000	0.000	0.000	0.000	0.462	0.000	0.000	0.165	0.000
TRINITY_DN264733_c1_g1	0.000	0.000	0.000	0.000	0.000	1.273	0.000	0.000	0.135	0.000
TRINITY_DN264735_c0_g1	0.000	0.000	0.000	0.000	0.000	0.000	0.000	0.000	0.000	0.000
TRINITY_DN264735_c1_g1	0.000	0.000	0.000	1.776	0.936	0.000	0.000	0.000	0.000	0.000
TRINITY_DN264735_c2_g1	0.000	0.000	0.000	0.000	0.000	0.000	0.000	0.000	0.711	0.000
TRINITY_DN264735_c3_g1	0.000	0.000	0.000	0.000	0.000	4.642	0.000	0.000	0.000	0.000
TRINITY_DN264736_c0_g1	0.000	0.000	0.000	0.000	0.000	0.000	0.000	0.000	0.000	0.000
TRINITY_DN264737_c0_g1	33.710	9.538	0.000	1.276	7.039	2.467	0.000	0.000	2.987	10.365
TRINITY_DN264737_c1_g1	0.000	5.106	0.000	0.000	1.728	6.012	0.000	2.648	0.000	0.000
TRINITY_DN264738_c0_g1	0.000	0.000	0.000	0.000	0.000	0.000	0.000	0.000	0.000	0.000
TRINITY_DN264739_c0_g1	0.000	0.000	0.000	0.754	0.000	0.000	0.000	0.000	0.462	0.000
TRINITY_DN264739_c0_g2	0.000	0.000	0.000	0.000	0.000	0.000	0.000	0.000	0.000	0.000
TRINITY_DN264739_c1_g1	0.000	0.000	0.000	0.000	0.000	0.000	0.000	0.000	0.000	0.000
TRINITY_DN26473_c0_g1	3.615	10.121	6.609	4.469	4.998	7.713	6.471	5.149	5.612	0.000
TRINITY_DN26473_c0_g2	2.930	2.037	2.377	1.185	4.112	1.809	0.709	2.590	2.269	2.097
TRINITY_DN26473_c1_g1	0.000	1.024	0.000	0.384	0.064	0.000	0.000	0.000	0.000	0.000
TRINITY_DN26473_c2_g1	0.000	0.000	0.000	0.000	0.000	0.000	0.000	0.000	0.000	0.000
TRINITY_DN264740_c0_g2	0.000	0.000	0.000	0.000	0.000	0.000	0.000	0.000	0.000	0.000
TRINITY_DN264740_c0_g3	0.000	0.000	0.000	0.000	0.000	0.000	0.000	0.000	0.120	0.000
TRINITY_DN264740_c1_g1	0.000	0.000	0.000	0.000	0.000	0.000	0.000	0.000	0.541	0.000
TRINITY_DN264741_c0_g1	0.000	0.000	2.124	0.000	0.000	0.000	0.000	0.000	0.000	0.000
TRINITY_DN264741_c1_g1	0.000	0.000	0.000	0.000	0.000	0.000	0.000	0.000	0.433	0.000
TRINITY_DN264741_c2_g1	0.000	2.549	0.000	0.151	0.154	0.423	1.492	0.571	0.273	0.000
TRINITY_DN264741_c4_g1	0.000	0.000	0.000	0.000	0.000	0.000	0.000	1.649	0.000	0.000
TRINITY_DN264741_c5_g1	0.000	0.000	0.000	0.000	0.000	0.000	0.000	0.000	0.000	0.000
TRINITY_DN264741_c6_g1	0.000	1.883	0.000	0.000	0.227	1.884	0.000	0.000	0.000	0.000
TRINITY_DN264741_c7_g1	0.000	0.000	1.529	0.000	0.000	0.000	0.000	0.000	0.000	0.000
TRINITY_DN264745_c0_g1	0.000	0.000	0.000	0.543	0.000	0.000	0.000	0.000	0.000	0.000
TRINITY_DN264746_c0_g1	0.000	0.000	0.000	0.000	0.000	0.000	0.000	0.000	0.368	0.000
TRINITY_DN264747_c0_g1	0.000	0.000	0.000	0.000	0.000	0.000	0.000	0.000	0.000	0.000
TRINITY_DN264747_c1_g1	0.000	0.000	0.000	0.000	0.000	0.000	0.000	0.000	0.271	0.000
TRINITY_DN264747_c2_g1	0.000	0.000	0.000	0.000	0.000	0.000	0.000	0.000	0.000	0.000
TRINITY_DN264748_c0_g1	0.000	0.000	0.000	0.000	0.678	0.000	0.000	0.000	0.000	0.000
TRINITY_DN264749_c0_g1	0.000	0.000	0.000	0.000	0.317	0.000	0.000	0.000	0.373	0.000
TRINITY_DN26474_c0_g1	0.000	0.000	0.000	0.000	0.000	0.000	0.000	0.000	0.000	0.000
TRINITY_DN26474_c0_g3	0.000	0.000	0.000	0.000	0.906	0.000	0.000	0.000	0.000	0.000
TRINITY_DN26474_c0_g4	0.000	0.000	0.000	0.315	0.647	0.000	0.000	0.000	0.381	0.000
TRINITY_DN26474_c1_g2	0.000	0.000	2.336	0.629	1.313	0.000	0.000	0.000	0.384	0.000
TRINITY_DN26474_c2_g1	0.000	0.000	0.000	0.000	0.595	0.000	0.000	0.000	0.696	0.000
TRINITY_DN26474_c3_g1	0.000	0.857	0.993	1.110	1.845	1.274	0.299	0.471	0.991	0.627
TRINITY_DN26474_c3_g2	0.000	0.000	0.000	0.000	0.000	0.000	0.000	0.000	0.000	0.000
TRINITY_DN26474_c3_g3	0.000	0.517	0.112	0.124	0.499	0.000	6.503	0.000	0.253	0.000
TRINITY_DN26474_c4_g2	0.000	0.000	0.000	0.000	0.000	0.000	0.000	0.000	0.051	0.000
TRINITY_DN26474_c7_g1	0.000	3.253	0.000	0.000	0.000	0.000	0.000	0.000	0.000	0.000
TRINITY_DN26474_c9_g1	0.000	0.000	0.000	0.000	0.572	0.000	0.000	0.000	0.000	0.000
TRINITY_DN264750_c0_g1	0.000	0.000	1.699	2.741	0.965	0.000	0.000	0.000	0.000	0.000
TRINITY_DN264750_c1_g1	0.000	0.000	0.000	0.000	0.159	0.000	0.000	0.000	0.563	0.000
TRINITY_DN264750_c2_g1	0.000	0.000	0.000	0.165	0.000	0.462	0.813	0.000	0.000	0.000
TRINITY_DN264751_c0_g1	0.000	0.000	0.000	0.000	0.274	0.374	0.000	0.000	0.162	0.000
TRINITY_DN264752_c0_g1	0.000	0.000	0.000	0.000	0.000	0.000	0.000	0.000	0.000	0.000
TRINITY_DN264752_c1_g1	0.000	0.000	0.000	0.000	0.437	0.000	0.000	0.804	0.000	0.000
TRINITY_DN264752_c2_g1	0.000	0.000	0.000	0.000	0.000	0.000	0.000	0.000	0.000	0.000
TRINITY_DN264754_c0_g1	0.000	0.000	0.000	0.000	0.000	0.000	0.000	0.000	0.000	0.000
TRINITY_DN264757_c0_g1	0.000	2.418	0.530	0.284	0.872	3.239	2.807	0.000	0.171	0.000
TRINITY_DN264758_c0_g1	0.000	0.000	0.000	0.000	0.000	0.000	0.000	0.000	0.000	0.000
TRINITY_DN264759_c0_g1	0.000	0.000	0.000	0.000	0.000	0.000	0.000	0.000	0.000	0.000
TRINITY_DN26475_c0_g1	0.000	0.000	0.000	0.000	0.000	2.636	0.000	0.000	0.000	0.000
TRINITY_DN26475_c13_g1	92.685	12.824	0.000	324.032	0.000	2.288	0.000	6.156	0.486	37.380
TRINITY_DN26475_c1_g1	0.000	0.000	0.000	0.000	0.000	0.000	0.000	0.000	0.000	0.000
TRINITY_DN26475_c2_g1	0.000	0.000	0.000	0.000	0.000	0.000	0.000	0.000	0.000	0.000
TRINITY_DN264760_c0_g1	0.000	0.000	0.000	0.000	0.000	0.000	0.000	0.000	0.000	0.000
TRINITY_DN264762_c0_g1	0.000	1.541	1.012	0.817	0.557	0.000	0.000	1.021	0.000	0.000
TRINITY_DN264763_c0_g1	0.000	0.726	0.157	0.345	0.618	0.478	0.000	0.000	0.157	0.000
TRINITY_DN264768_c0_g1	0.000	3.644	2.308	1.456	1.700	1.762	3.081	2.230	3.725	3.118
TRINITY_DN264768_c3_g1	0.000	0.000	1.427	0.000	0.000	0.000	0.000	0.000	0.000	0.000
TRINITY_DN26476_c0_g1	0.000	0.000	0.000	1.017	0.861	0.000	0.000	0.000	0.378	0.000
TRINITY_DN26476_c0_g2	0.000	0.000	1.151	0.000	0.000	7.115	0.000	0.000	0.000	0.000
TRINITY_DN26476_c10_g1	0.000	0.000	0.000	0.000	0.000	0.000	0.000	0.000	0.660	0.000
TRINITY_DN26476_c13_g1	0.000	0.000	0.000	0.000	0.000	0.000	0.000	2.434	0.000	0.000
TRINITY_DN26476_c1_g1	0.747	0.000	0.818	0.938	1.051	0.000	0.000	1.313	1.919	3.488
TRINITY_DN26476_c1_g2	0.000	0.000	0.000	0.000	0.000	3.792	0.000	0.000	0.405	0.000
TRINITY_DN26476_c3_g1	0.000	0.000	0.000	0.000	0.000	0.000	0.000	0.000	0.358	0.000
TRINITY_DN26476_c5_g1	0.000	0.000	0.000	0.000	0.000	0.000	0.000	0.000	0.000	0.000
TRINITY_DN26476_c6_g1	0.000	0.000	0.000	1.929	0.000	0.000	0.000	0.000	0.000	0.000
TRINITY_DN26476_c8_g1	0.000	0.000	0.000	0.000	0.000	0.000	0.000	0.000	0.000	0.000
TRINITY_DN264771_c0_g1	0.000	0.000	0.000	0.000	0.618	0.000	0.000	0.000	0.000	0.000
TRINITY_DN264772_c1_g1	0.000	0.000	0.000	0.000	0.000	0.000	0.000	0.000	0.000	0.000
TRINITY_DN264773_c0_g1	0.000	0.000	0.259	0.000	0.000	0.000	0.000	0.000	0.000	0.000
TRINITY_DN264773_c0_g2	0.000	0.000	0.000	0.000	0.000	0.000	0.000	0.000	0.000	0.000
TRINITY_DN264773_c3_g1	0.000	0.000	0.000	0.000	0.000	0.000	0.000	0.000	0.423	0.000
TRINITY_DN264775_c0_g1	0.000	0.000	0.000	0.000	0.000	0.000	0.000	0.000	0.000	0.000
TRINITY_DN264776_c0_g1	0.000	0.000	0.000	0.000	0.000	0.000	0.000	0.000	0.000	0.000
TRINITY_DN264777_c3_g1	0.000	0.000	0.000	0.000	0.000	0.000	0.000	0.000	0.000	0.000
TRINITY_DN264778_c0_g1	0.001	0.000	0.000	0.000	0.000	0.000	0.000	0.000	0.000	0.000
TRINITY_DN264779_c0_g1	0.000	0.000	0.000	0.271	0.000	0.000	0.693	0.000	0.099	0.000
TRINITY_DN26477_c0_g2	0.000	0.000	0.000	0.000	0.000	0.000	0.000	0.000	0.000	0.000
TRINITY_DN26477_c1_g1	0.000	0.000	0.000	0.000	0.000	0.000	0.000	0.000	0.000	0.000
TRINITY_DN26477_c1_g2	0.000	0.000	0.000	0.000	0.872	0.000	0.000	0.000	0.000	0.000
TRINITY_DN26477_c1_g3	0.000	0.000	0.000	0.000	0.000	0.000	0.000	0.000	0.979	0.000
TRINITY_DN26477_c1_g4	0.000	0.000	0.618	0.736	0.174	0.000	0.280	0.000	0.380	0.000
TRINITY_DN264780_c0_g1	0.000	1.250	0.000	0.000	0.172	0.000	0.000	0.637	0.102	0.000
TRINITY_DN264781_c0_g1	0.000	0.000	0.000	0.000	0.000	0.927	0.000	0.000	0.226	0.000
TRINITY_DN264782_c0_g1	0.000	0.000	0.000	0.000	0.241	0.000	0.000	0.000	0.000	0.000
TRINITY_DN264783_c0_g1	0.000	0.000	0.000	0.000	0.000	0.000	0.000	0.409	0.195	0.000
TRINITY_DN264783_c0_g2	0.000	0.155	0.301	0.055	0.118	0.000	0.000	1.075	0.115	0.000
TRINITY_DN264785_c0_g2	0.000	0.000	0.000	0.000	0.000	0.000	0.000	0.000	0.946	0.000
TRINITY_DN264785_c2_g1	0.000	0.000	0.000	0.000	0.000	0.000	0.000	0.000	0.000	0.000
TRINITY_DN264785_c3_g1	0.000	0.000	0.000	0.000	0.000	0.000	0.000	0.000	0.000	0.000
TRINITY_DN264785_c3_g2	0.000	0.000	1.427	0.000	0.808	0.000	0.000	0.000	0.000	0.000
TRINITY_DN264786_c0_g1	0.000	0.000	0.000	0.000	0.000	0.000	0.000	0.000	0.000	0.000
TRINITY_DN264786_c1_g1	0.000	0.000	0.000	0.000	0.000	0.000	0.000	0.000	0.000	0.000
TRINITY_DN264786_c2_g1	0.000	0.000	0.000	0.000	0.000	0.000	0.000	0.000	0.000	0.000
TRINITY_DN264786_c3_g1	0.000	0.000	0.000	0.000	0.000	0.000	0.000	0.000	0.000	0.000
TRINITY_DN264786_c6_g1	0.000	0.000	4.670	0.000	0.000	0.000	0.000	0.000	0.512	0.000
TRINITY_DN264787_c0_g1	0.000	0.000	0.000	0.000	0.000	0.000	0.000	0.000	0.000	0.000
TRINITY_DN264788_c0_g1	0.000	1.398	0.000	0.000	0.000	0.000	0.000	0.000	0.000	0.000
TRINITY_DN264788_c0_g2	0.000	2.259	0.000	0.000	0.000	0.000	0.000	0.000	1.442	0.000
TRINITY_DN264788_c1_g1	0.000	0.000	0.000	0.000	0.000	0.000	0.000	0.000	0.000	0.000
TRINITY_DN264789_c0_g2	0.000	0.000	1.612	0.000	0.000	0.000	0.000	0.000	0.000	0.000
TRINITY_DN264789_c1_g1	0.000	0.000	0.000	0.000	0.000	0.000	0.000	0.000	0.000	0.000
TRINITY_DN264789_c3_g1	0.000	0.000	0.000	0.000	0.000	0.000	0.000	0.000	0.508	0.000
TRINITY_DN26478_c0_g1	0.000	0.000	0.000	0.000	0.000	0.000	0.000	0.000	0.000	0.000
TRINITY_DN26478_c1_g1	0.000	0.000	0.000	0.000	0.000	0.000	0.000	0.000	0.000	0.000
TRINITY_DN264790_c0_g1	0.000	0.000	0.000	0.000	0.989	0.000	0.000	0.000	0.000	0.000
TRINITY_DN264790_c0_g2	0.000	0.000	0.000	0.000	0.000	0.000	0.000	0.000	0.000	0.000
TRINITY_DN264790_c3_g1	0.000	0.000	0.000	0.302	0.000	0.000	0.000	0.000	0.000	0.000
TRINITY_DN264791_c0_g1	0.000	0.000	0.000	0.000	0.000	0.000	0.000	0.000	0.000	0.000
TRINITY_DN264792_c0_g1	0.000	0.000	0.000	0.702	0.824	0.000	0.000	0.000	0.147	0.000
TRINITY_DN264792_c0_g2	0.000	0.000	1.264	0.000	0.000	0.000	0.000	0.000	0.237	0.000
TRINITY_DN264793_c0_g1	0.000	0.000	0.303	0.165	0.000	0.000	0.000	0.000	0.000	0.000
TRINITY_DN264794_c0_g1	0.000	0.000	0.000	0.000	0.307	0.000	0.000	1.128	0.181	0.000
TRINITY_DN264797_c0_g1	0.000	0.000	0.590	0.586	0.277	0.900	0.000	1.017	0.490	0.000
TRINITY_DN264797_c1_g3	0.000	0.000	0.000	0.000	0.000	0.741	0.000	0.000	0.314	0.000
TRINITY_DN264797_c3_g1	0.000	0.000	0.000	0.000	0.000	0.000	0.000	0.000	0.000	0.000
TRINITY_DN264797_c5_g1	0.000	0.000	0.857	0.231	0.000	0.000	0.000	0.000	0.279	0.000
TRINITY_DN264797_c6_g1	0.000	0.000	0.000	0.000	0.000	0.000	0.000	0.000	0.075	0.000
TRINITY_DN264798_c0_g1	0.000	0.000	0.000	1.428	0.000	2.049	0.000	0.000	0.437	0.000
TRINITY_DN264798_c1_g1	0.000	0.000	0.000	0.000	0.000	0.000	0.000	0.000	0.000	0.000
TRINITY_DN264799_c0_g4	0.000	0.849	1.843	0.504	1.135	0.560	0.996	0.773	0.735	2.064
TRINITY_DN264799_c10_g1	0.000	0.000	0.000	0.288	0.000	1.610	0.000	0.000	0.087	0.000
TRINITY_DN264799_c3_g1	0.000	1.453	0.000	0.000	0.000	0.000	0.000	0.000	0.308	0.000
TRINITY_DN264799_c5_g1	0.000	0.000	1.381	0.000	0.000	0.000	0.000	0.000	1.363	7.575
TRINITY_DN264799_c6_g1	0.000	0.000	0.000	0.000	0.000	0.000	0.000	0.000	0.834	0.000
TRINITY_DN264799_c7_g1	0.000	0.000	0.000	0.000	0.000	0.000	2.743	0.000	0.000	0.000
TRINITY_DN264799_c9_g1	0.000	0.000	0.000	0.000	0.000	0.000	0.000	0.000	0.490	0.000
TRINITY_DN26479_c0_g1	0.000	0.000	0.000	0.000	0.000	0.000	0.000	0.000	0.000	0.000
TRINITY_DN26479_c0_g2	0.000	0.000	0.000	0.396	0.000	0.000	0.000	2.145	0.538	0.000
TRINITY_DN2647_c0_g1	0.000	3.363	3.529	1.913	2.109	2.025	2.350	0.000	3.870	0.000
TRINITY_DN2647_c0_g3	1.480	0.413	0.777	0.389	0.832	0.000	0.000	1.138	0.479	0.000
TRINITY_DN2647_c10_g1	0.000	0.000	0.000	0.000	0.000	0.000	0.168	0.276	0.056	0.000
TRINITY_DN2647_c11_g1	13.193	14.498	24.727	6.292	23.861	19.778	15.045	14.896	11.195	17.783
TRINITY_DN2647_c12_g1	0.000	0.000	0.000	0.000	0.000	3.913	0.000	0.000	0.000	0.000
TRINITY_DN2647_c13_g1	0.000	0.000	0.000	0.000	0.000	0.000	0.000	1.695	0.000	0.000
TRINITY_DN2647_c16_g1	10.816	98.190	101.760	49.934	66.954	76.186	61.803	60.631	52.577	49.239
TRINITY_DN2647_c1_g1	0.000	0.608	0.000	0.049	0.000	0.000	0.000	0.000	0.000	0.000
TRINITY_DN2647_c21_g1	10.610	0.000	0.000	0.000	0.000	0.000	0.000	0.000	0.000	0.000
TRINITY_DN2647_c26_g1	1.316	4.164	4.970	1.781	4.634	3.280	1.759	2.077	2.285	2.457
TRINITY_DN2647_c3_g1	20.145	23.889	23.093	18.943	27.739	20.729	28.672	20.644	24.324	18.101
TRINITY_DN2647_c3_g2	0.000	0.000	0.000	0.000	0.000	0.000	0.000	0.000	0.000	0.000
TRINITY_DN2647_c4_g1	0.000	1.424	0.000	0.288	0.589	0.000	0.000	1.081	1.215	0.000
TRINITY_DN2647_c5_g1	0.000	4.218	0.825	2.847	3.669	1.414	0.740	3.400	2.171	1.663
TRINITY_DN2647_c7_g1	11.811	12.743	21.273	13.029	17.756	19.137	15.312	17.409	10.028	4.723
TRINITY_DN264801_c0_g1	0.000	0.000	0.000	0.607	0.225	3.742	0.000	0.000	0.000	0.000
TRINITY_DN264801_c1_g2	0.000	0.000	0.000	0.103	0.000	0.000	0.511	0.000	0.188	0.000
TRINITY_DN264801_c5_g1	0.000	0.000	0.000	0.845	0.862	0.000	0.000	1.275	0.444	0.000
TRINITY_DN264803_c0_g1	0.000	0.000	0.000	0.000	0.000	0.000	0.000	0.000	0.000	0.000
TRINITY_DN264804_c0_g2	0.000	0.000	0.582	0.475	0.807	0.536	0.000	0.000	0.170	0.000
TRINITY_DN264804_c0_g3	0.000	0.000	0.000	0.000	0.000	3.557	0.000	2.380	0.000	0.000
TRINITY_DN264805_c0_g1	0.000	0.000	1.086	0.000	0.000	0.000	0.000	0.738	0.000	0.000
TRINITY_DN264805_c1_g1	0.000	0.000	1.641	0.000	0.000	0.000	0.000	0.000	0.000	0.000
TRINITY_DN264805_c2_g1	0.000	0.000	0.000	0.000	0.000	0.000	0.000	0.000	0.273	0.000
TRINITY_DN264805_c4_g1	0.000	1.265	0.000	0.000	0.000	0.000	0.000	0.000	0.000	0.000
TRINITY_DN264805_c5_g1	0.000	5.029	4.911	7.029	13.924	5.078	4.298	13.733	5.956	0.000
TRINITY_DN264806_c0_g1	0.000	0.000	0.000	1.114	0.000	0.000	0.000	0.000	0.225	0.000
TRINITY_DN264806_c0_g2	2.664	0.000	0.000	0.000	0.000	0.000	0.000	0.000	0.074	0.000
TRINITY_DN264806_c0_g3	0.000	0.000	0.356	0.000	0.100	0.000	0.000	0.000	0.118	0.000
TRINITY_DN264806_c1_g1	0.000	0.000	7.584	0.000	0.000	0.000	0.000	0.000	0.000	0.000
TRINITY_DN264808_c0_g1	0.000	0.000	0.000	1.046	0.547	0.000	0.000	0.000	0.000	0.000
TRINITY_DN264808_c10_g1	0.000	0.000	0.000	0.000	0.000	0.000	0.000	0.000	0.000	0.000
TRINITY_DN264808_c1_g2	0.000	0.000	0.000	0.000	1.414	0.000	0.000	2.599	0.827	0.000
TRINITY_DN264808_c1_g3	0.000	0.000	0.000	0.000	0.815	0.000	0.000	0.000	0.000	0.000
TRINITY_DN264808_c2_g2	0.000	0.000	0.000	0.000	0.000	6.146	0.000	0.000	0.000	0.000
TRINITY_DN264808_c3_g1	0.000	0.000	0.000	0.000	0.000	0.000	0.000	0.000	0.000	0.000
TRINITY_DN264808_c4_g1	0.000	0.000	0.000	2.483	0.000	0.000	0.000	0.000	0.000	0.000
TRINITY_DN264808_c5_g1	0.000	0.000	0.000	0.000	0.000	0.000	0.000	2.055	0.000	0.000
TRINITY_DN264808_c6_g1	0.000	0.000	0.000	0.378	0.129	1.405	0.622	0.480	0.229	0.000
TRINITY_DN264808_c7_g1	0.000	0.000	0.000	0.000	0.000	0.000	0.000	0.000	0.000	0.000
TRINITY_DN26480_c0_g2	0.000	0.369	1.443	0.787	0.536	0.000	0.000	0.997	1.587	0.000
TRINITY_DN264811_c0_g1	0.000	0.000	0.000	0.000	0.769	0.000	0.000	0.000	0.000	0.000
TRINITY_DN264811_c1_g2	0.000	0.000	0.000	0.000	0.000	0.000	0.000	0.000	0.462	0.000
TRINITY_DN264812_c0_g1	0.000	0.000	0.000	0.000	0.000	0.000	0.000	0.000	0.000	0.000
TRINITY_DN264813_c0_g1	0.000	0.588	1.915	0.209	1.071	1.456	1.551	0.401	0.000	1.071
TRINITY_DN264814_c0_g1	0.000	0.000	0.316	0.145	0.689	0.404	0.000	0.905	0.234	0.000
TRINITY_DN264814_c1_g1	0.000	0.743	0.000	0.132	0.000	0.000	0.000	0.000	0.240	0.000
TRINITY_DN264814_c2_g1	0.000	0.000	0.000	0.379	0.000	0.000	0.000	0.000	0.228	0.000
TRINITY_DN264814_c3_g1	0.000	0.000	0.000	0.000	0.000	0.000	0.000	0.000	0.444	0.000
TRINITY_DN264815_c0_g1	0.000	0.000	0.000	0.000	0.000	0.000	0.000	0.000	0.570	0.000
TRINITY_DN264815_c0_g2	0.000	0.000	0.000	0.000	1.270	0.000	0.000	0.000	0.000	0.000
TRINITY_DN264817_c0_g1	0.000	0.000	0.183	0.000	0.000	0.835	0.000	0.000	0.136	0.000
TRINITY_DN264818_c0_g1	0.000	0.000	0.000	0.000	0.000	0.000	0.000	0.000	0.000	0.000
TRINITY_DN264818_c0_g2	0.000	0.000	0.000	0.000	1.034	0.000	0.000	0.000	0.000	0.000
TRINITY_DN264818_c0_g3	0.000	0.000	0.000	0.000	0.000	0.000	0.000	0.000	0.000	0.000
TRINITY_DN264819_c0_g1	0.000	0.000	0.000	0.000	0.000	0.000	0.000	0.000	0.000	0.000
TRINITY_DN26481_c0_g1	0.000	4.143	2.018	0.772	4.143	2.467	0.609	1.020	1.728	6.560
TRINITY_DN26481_c0_g2	25.235	36.995	30.712	20.825	35.914	39.256	56.541	34.285	43.039	28.010
TRINITY_DN26481_c1_g2	0.000	0.440	0.178	0.576	0.355	0.000	0.000	0.000	0.151	0.000
TRINITY_DN26481_c4_g1	0.000	0.000	0.000	0.000	0.829	0.000	0.000	0.000	0.000	0.000
TRINITY_DN26481_c6_g1	0.000	0.000	0.000	0.905	0.000	0.000	0.000	0.000	0.000	0.000
TRINITY_DN264820_c0_g1	0.000	0.000	0.000	0.000	0.000	0.000	0.000	0.000	0.000	0.000
TRINITY_DN264823_c0_g1	0.000	0.520	0.000	0.273	0.141	0.000	0.000	0.000	0.182	0.000
TRINITY_DN264823_c1_g1	0.000	0.000	0.000	0.000	0.373	0.000	0.000	0.000	0.000	7.263
TRINITY_DN264823_c3_g1	0.000	0.000	0.000	0.000	0.000	0.000	0.000	0.000	0.000	0.000
TRINITY_DN264824_c1_g1	0.000	0.000	0.000	0.000	0.000	0.000	0.000	0.000	0.000	0.000
TRINITY_DN264825_c0_g1	0.000	0.000	0.000	0.000	0.000	0.000	0.000	0.000	0.000	0.000
TRINITY_DN264825_c0_g2	0.000	0.000	0.000	0.000	0.000	0.000	0.000	0.000	0.000	0.000
TRINITY_DN264826_c1_g1	0.000	0.000	0.000	0.000	0.000	0.000	0.000	0.000	0.000	0.000
TRINITY_DN264827_c0_g1	0.000	0.289	0.218	0.017	0.336	0.141	0.000	0.203	0.061	0.000
TRINITY_DN264827_c1_g1	0.000	1.041	3.412	1.570	1.216	1.657	0.761	1.297	0.980	0.000
TRINITY_DN264827_c3_g1	0.000	0.347	0.513	0.370	0.288	0.344	0.609	1.410	0.284	0.000
TRINITY_DN264827_c4_g1	0.000	0.000	0.000	0.000	0.000	0.000	0.000	0.000	0.000	0.000
TRINITY_DN264827_c6_g1	0.000	0.000	0.853	0.000	0.000	0.000	0.000	0.000	0.557	0.000
TRINITY_DN264828_c0_g1	0.000	0.000	2.977	0.530	0.000	3.051	0.000	0.000	0.324	0.000
TRINITY_DN264829_c0_g1	0.000	0.000	0.000	0.000	0.000	0.000	0.000	0.000	0.000	0.000
TRINITY_DN264829_c0_g2	0.000	1.374	0.000	0.000	2.492	0.000	0.000	0.000	0.000	0.000
TRINITY_DN264829_c0_g3	0.000	0.000	0.000	0.000	0.000	0.000	0.000	0.000	0.000	0.000
TRINITY_DN264829_c0_g4	0.000	0.000	0.000	0.000	0.989	0.000	0.000	0.000	0.000	0.000
TRINITY_DN264829_c0_g5	0.000	0.000	0.000	0.000	0.000	0.000	0.000	0.000	0.000	0.000
TRINITY_DN264829_c1_g1	0.000	0.000	0.000	0.000	0.000	0.000	0.000	0.000	0.000	0.000
TRINITY_DN26482_c0_g1	0.000	0.000	0.024	0.000	0.041	0.810	0.000	1.068	0.271	0.000
TRINITY_DN26482_c0_g2	0.000	0.000	0.000	0.000	0.000	0.000	0.000	0.000	0.000	9.007
TRINITY_DN26482_c2_g1	0.000	0.000	0.000	0.402	0.205	0.000	0.000	0.000	0.242	0.000
TRINITY_DN26482_c2_g2	0.000	0.000	0.000	0.000	0.753	0.000	0.000	0.000	0.000	0.000
TRINITY_DN26482_c3_g1	0.000	0.000	0.000	0.533	0.000	0.000	0.000	0.000	0.000	0.000
TRINITY_DN264830_c0_g2	0.000	0.000	0.000	0.000	0.000	0.000	0.000	0.000	0.000	0.000
TRINITY_DN264830_c0_g3	0.000	0.000	0.000	0.000	0.000	0.000	0.000	1.328	0.000	0.000
TRINITY_DN264830_c1_g1	0.000	0.000	0.000	0.000	0.000	0.000	0.000	0.000	1.642	0.000
TRINITY_DN264830_c1_g2	4.870	0.000	0.000	0.206	0.000	0.000	0.000	0.000	0.000	0.000
TRINITY_DN264831_c0_g1	0.000	0.000	0.000	0.479	0.000	0.000	0.000	0.000	0.000	0.000
TRINITY_DN264832_c0_g2	0.000	0.000	0.000	0.000	0.000	0.000	0.000	0.000	0.747	0.000
TRINITY_DN264832_c2_g1	0.000	0.000	0.000	0.477	0.000	0.000	0.000	0.000	0.000	0.000
TRINITY_DN264832_c2_g2	0.000	0.000	1.699	1.828	0.000	0.000	0.000	0.000	0.000	0.000
TRINITY_DN264832_c4_g1	0.000	0.000	0.000	0.000	0.000	0.000	0.000	0.000	0.000	0.000
TRINITY_DN264833_c0_g1	7.376	2.862	5.189	4.441	2.329	1.437	0.000	0.000	0.203	0.000
TRINITY_DN264833_c1_g1	0.000	0.000	0.000	0.000	0.285	0.000	0.000	0.000	0.000	0.000
TRINITY_DN264834_c0_g1	0.000	0.000	0.000	0.000	0.000	0.000	0.000	0.000	0.000	0.000
TRINITY_DN264835_c0_g1	0.000	0.000	0.000	0.000	0.000	0.000	0.000	0.000	0.000	0.000
TRINITY_DN264836_c0_g1	0.000	0.000	0.000	0.000	0.000	0.000	0.000	0.000	0.000	0.000
TRINITY_DN264836_c0_g2	0.000	0.000	0.000	0.000	0.000	0.000	0.000	0.000	0.000	0.000
TRINITY_DN264837_c0_g2	0.000	0.000	0.000	0.000	0.000	0.000	0.000	0.000	0.000	7.129
TRINITY_DN264837_c0_g3	0.000	0.000	1.276	0.000	0.000	0.000	0.000	0.000	0.000	0.000
TRINITY_DN264837_c1_g1	0.000	0.000	0.000	0.000	0.000	0.000	0.000	0.000	0.179	0.000
TRINITY_DN264838_c0_g1	0.000	0.000	0.000	0.000	0.000	0.000	0.000	0.000	0.000	0.000
TRINITY_DN264838_c1_g1	0.000	0.000	0.359	0.098	0.101	0.000	0.485	0.377	0.206	0.000
TRINITY_DN264838_c2_g1	0.000	0.000	2.012	0.000	0.000	0.000	0.000	0.000	0.256	0.000
TRINITY_DN264839_c0_g1	0.000	0.000	0.000	0.000	0.000	0.000	0.000	0.000	0.000	0.000
TRINITY_DN26483_c0_g1	0.000	0.000	1.173	0.000	0.747	0.000	0.000	4.704	0.221	0.000
TRINITY_DN26483_c0_g2	0.000	0.000	0.000	0.872	1.872	0.000	4.270	0.000	0.000	0.000
TRINITY_DN26483_c1_g1	0.000	0.000	0.000	0.000	0.000	0.000	0.000	0.000	0.000	0.000
TRINITY_DN26483_c2_g1	0.000	0.000	0.000	0.000	0.000	2.305	0.000	0.000	0.000	0.000
TRINITY_DN26483_c4_g1	0.000	0.000	0.000	0.000	0.000	0.000	0.000	0.000	0.000	0.000
TRINITY_DN264840_c0_g1	0.000	0.000	1.857	0.000	0.000	1.431	0.000	0.000	0.000	0.000
TRINITY_DN264840_c0_g2	0.000	0.000	0.000	2.012	0.000	0.000	3.951	0.000	0.513	0.000
TRINITY_DN264842_c0_g1	0.000	0.000	0.000	0.000	0.000	0.000	0.000	0.000	0.000	0.000
TRINITY_DN264843_c1_g1	0.000	0.000	0.270	0.000	0.220	0.000	0.000	0.000	0.189	1.540
TRINITY_DN264843_c2_g1	0.000	0.543	0.000	0.387	0.244	0.000	0.000	0.250	0.000	0.000
TRINITY_DN264843_c4_g1	0.000	0.000	0.000	0.000	0.000	0.000	0.000	0.000	0.000	0.000
TRINITY_DN264843_c5_g1	0.000	0.000	0.000	0.000	0.000	0.000	0.000	0.000	0.000	0.000
TRINITY_DN264844_c1_g1	0.000	0.000	0.000	0.277	0.000	0.000	0.000	1.052	0.754	0.000
TRINITY_DN264846_c0_g1	0.000	0.000	0.000	0.366	0.000	0.000	0.000	0.000	0.000	0.000
TRINITY_DN264846_c0_g2	0.000	0.000	0.000	0.000	0.000	0.000	0.000	0.000	0.000	0.000
TRINITY_DN264847_c0_g1	0.000	0.000	0.000	0.000	0.280	0.000	0.000	0.000	0.158	0.000
TRINITY_DN264847_c1_g1	0.000	0.000	0.000	0.000	0.000	0.000	0.000	0.000	0.000	0.000
TRINITY_DN264848_c0_g1	0.000	0.000	0.000	0.000	0.000	0.000	0.000	0.000	0.617	0.000
TRINITY_DN26484_c0_g1	0.000	0.000	0.000	0.000	0.000	0.000	0.000	0.000	0.000	0.000
TRINITY_DN26484_c0_g2	0.000	0.000	0.000	0.000	2.380	5.328	0.000	0.000	1.848	0.000
TRINITY_DN26484_c0_g3	8.029	2.317	0.000	0.725	0.000	0.000	0.000	0.000	0.440	0.000
TRINITY_DN26484_c0_g5	0.000	0.819	0.000	0.000	0.000	0.000	0.000	0.000	0.260	0.000
TRINITY_DN26484_c10_g1	0.000	0.000	0.000	0.000	0.000	0.000	0.000	0.000	0.000	0.000
TRINITY_DN26484_c1_g1	0.000	2.018	0.000	0.000	0.000	0.000	0.000	2.709	0.000	0.000
TRINITY_DN26484_c2_g1	0.000	0.000	0.000	0.000	1.279	0.000	0.000	0.000	0.000	0.000
TRINITY_DN26484_c3_g1	0.000	0.000	0.000	0.599	0.626	0.000	0.000	0.000	0.000	0.000
TRINITY_DN26484_c4_g1	0.000	0.000	0.000	0.000	0.000	0.000	0.000	0.000	0.121	0.000
TRINITY_DN264852_c0_g1	0.000	0.000	0.000	0.000	0.000	0.000	0.000	0.000	0.000	0.000
TRINITY_DN264852_c0_g2	0.000	0.000	0.000	1.472	1.759	0.000	0.000	0.000	0.452	0.000
TRINITY_DN264853_c0_g1	0.000	1.701	0.000	0.594	0.000	0.000	0.000	0.000	0.000	0.000
TRINITY_DN264854_c0_g1	0.000	0.000	0.000	0.000	0.000	0.000	0.000	0.000	0.000	0.000
TRINITY_DN264855_c0_g2	0.000	0.000	0.000	0.000	0.000	0.000	0.000	0.000	0.000	0.000
TRINITY_DN264855_c0_g3	0.000	0.000	0.000	0.501	0.000	0.000	0.000	0.000	0.000	0.000
TRINITY_DN264855_c1_g1	0.000	0.000	0.000	0.000	0.000	0.000	0.000	0.000	0.000	0.000
TRINITY_DN264855_c1_g2	0.000	0.891	0.000	0.000	1.254	0.000	0.000	0.000	0.000	0.000
TRINITY_DN264855_c2_g1	0.000	0.000	0.000	0.000	0.000	0.000	0.000	0.000	0.000	0.000
TRINITY_DN264858_c0_g1	0.000	1.374	0.224	0.733	0.999	0.340	1.810	2.327	1.183	0.000
TRINITY_DN264858_c0_g2	0.000	0.000	0.000	0.335	0.000	0.000	0.000	1.259	0.203	0.000
TRINITY_DN264858_c1_g1	0.000	0.000	0.000	0.000	2.568	0.000	0.000	1.881	0.000	0.000
TRINITY_DN264858_c2_g1	0.000	0.000	0.000	0.168	0.308	0.262	0.000	0.000	0.099	0.000
TRINITY_DN264858_c3_g1	0.000	0.000	0.000	0.000	0.308	0.416	0.000	0.290	0.092	0.000
TRINITY_DN264858_c4_g1	0.000	0.000	0.000	0.000	0.000	0.000	0.000	0.000	0.000	0.000
TRINITY_DN264858_c7_g1	0.000	0.000	0.000	0.000	0.000	0.000	0.000	0.000	0.000	0.000
TRINITY_DN26485_c0_g1	0.000	0.000	0.736	0.843	1.221	4.857	1.605	0.000	1.269	0.000
TRINITY_DN26485_c3_g1	0.000	0.000	2.942	0.000	2.373	0.000	0.000	0.000	0.000	0.000
TRINITY_DN26485_c3_g2	0.000	0.000	1.358	0.000	0.000	0.000	0.000	0.000	0.000	0.000
TRINITY_DN26485_c6_g1	0.000	0.000	0.000	0.000	0.000	0.000	0.000	0.000	0.000	0.000
TRINITY_DN264860_c0_g1	0.000	0.000	0.329	0.000	0.000	0.000	0.000	0.000	0.000	0.000
TRINITY_DN264862_c0_g1	0.000	0.000	0.808	0.000	0.000	0.000	0.000	0.000	0.000	0.000
TRINITY_DN264863_c0_g1	0.000	0.000	0.000	0.000	0.000	0.000	0.000	0.000	0.000	0.000
TRINITY_DN264863_c0_g2	0.000	0.264	0.000	0.000	0.193	0.000	0.928	0.000	0.057	0.964
TRINITY_DN264863_c1_g1	0.000	0.000	0.000	0.311	0.320	0.000	0.000	0.000	0.564	0.000
TRINITY_DN264866_c0_g1	0.000	0.000	0.000	0.000	0.325	0.000	0.000	0.000	0.000	0.000
TRINITY_DN264866_c0_g2	0.000	0.000	0.000	0.000	0.000	0.000	0.000	0.000	0.229	0.000
TRINITY_DN264866_c1_g1	0.000	0.000	1.941	0.346	0.357	0.000	0.000	0.000	0.629	0.000
TRINITY_DN264867_c0_g1	0.000	0.000	0.000	0.543	0.000	0.000	0.000	0.000	0.000	0.000
TRINITY_DN264867_c2_g1	0.000	0.000	0.000	0.000	0.000	0.000	0.000	0.000	0.000	0.000
TRINITY_DN264868_c0_g1	7.065	0.000	0.000	0.000	0.000	0.000	0.000	0.000	0.195	0.000
TRINITY_DN264868_c2_g1	7.563	0.977	0.000	0.343	0.354	0.000	0.000	0.000	1.210	0.000
TRINITY_DN264868_c3_g1	0.000	0.000	0.000	0.000	0.000	0.000	4.336	0.000	0.000	0.000
TRINITY_DN264868_c4_g1	0.000	0.000	0.000	0.000	0.000	0.000	0.000	0.000	0.000	0.000
TRINITY_DN264869_c0_g1	0.000	0.000	0.000	0.000	0.000	0.000	0.000	0.000	0.000	0.000
TRINITY_DN26486_c0_g1	0.000	0.000	0.667	0.825	1.184	0.000	0.000	0.000	1.355	0.000
TRINITY_DN26486_c3_g1	0.000	0.000	0.000	0.000	0.000	0.000	0.000	0.000	0.000	0.000
TRINITY_DN264871_c0_g1	0.000	0.000	0.000	0.633	0.274	0.000	0.000	0.000	0.000	0.000
TRINITY_DN264871_c1_g1	0.000	0.000	0.000	0.000	0.000	0.000	0.000	0.000	0.000	0.000
TRINITY_DN264873_c0_g1	0.000	0.000	0.000	0.000	0.000	0.000	0.000	0.000	0.284	0.000
TRINITY_DN264874_c0_g1	0.000	0.000	0.000	0.000	0.000	0.000	0.000	0.000	0.156	0.000
TRINITY_DN264876_c0_g1	0.000	0.306	0.248	0.290	0.028	0.000	0.000	0.000	0.390	0.000
TRINITY_DN264877_c0_g1	0.000	0.000	0.000	0.000	0.000	0.000	0.000	0.000	0.176	0.000
TRINITY_DN264877_c0_g2	0.000	0.000	0.000	0.000	0.000	0.000	0.000	0.000	0.000	0.000
TRINITY_DN264877_c1_g1	0.000	6.673	0.000	0.000	0.000	0.000	0.000	0.000	0.000	0.000
TRINITY_DN264877_c3_g1	0.000	0.000	0.000	0.000	0.000	0.000	0.000	0.000	0.000	0.000
TRINITY_DN264877_c4_g1	0.000	0.000	0.000	0.000	0.000	0.000	0.000	0.000	0.000	0.000
TRINITY_DN264878_c0_g1	0.000	0.000	0.000	0.000	0.000	0.000	0.000	0.259	0.242	0.000
TRINITY_DN264878_c0_g2	0.000	0.539	1.408	0.000	0.000	0.000	0.000	0.000	0.000	0.000
TRINITY_DN264878_c1_g1	0.000	0.000	0.000	0.000	0.000	0.000	0.000	0.000	0.000	0.000
TRINITY_DN264878_c2_g1	0.000	0.000	0.000	0.000	0.000	0.000	0.000	0.000	0.000	0.000
TRINITY_DN264878_c3_g1	0.000	0.000	0.000	0.000	0.000	0.000	0.000	0.000	0.000	0.000
TRINITY_DN264879_c2_g1	0.000	0.000	0.000	0.000	0.000	0.000	0.000	0.000	0.148	0.000
TRINITY_DN26487_c12_g1	0.000	0.000	0.000	0.455	0.000	0.000	0.000	0.000	0.000	0.000
TRINITY_DN26487_c2_g1	3.622	1.880	0.307	1.501	1.530	1.404	2.471	1.258	1.710	1.693
TRINITY_DN26487_c5_g1	0.000	0.000	0.000	0.000	0.000	0.000	0.000	0.000	0.000	0.000
TRINITY_DN26487_c7_g1	0.000	0.000	0.000	0.000	0.000	0.000	0.000	0.000	0.827	0.000
TRINITY_DN26487_c8_g1	0.000	0.000	0.000	0.000	0.000	0.000	0.000	0.000	0.000	0.000
TRINITY_DN264880_c0_g1	0.000	0.000	0.000	0.103	0.159	0.000	0.000	0.401	0.063	0.533
TRINITY_DN264881_c1_g1	0.000	0.000	0.000	0.000	0.000	0.000	0.000	0.000	0.000	0.000
TRINITY_DN264881_c2_g1	0.000	0.000	0.000	0.000	0.000	0.000	0.000	0.000	0.572	0.000
TRINITY_DN264881_c3_g1	0.000	0.000	0.000	0.000	0.000	0.000	0.000	0.000	0.545	0.000
TRINITY_DN264881_c3_g2	0.000	0.000	0.000	0.000	0.000	0.000	0.000	0.000	0.332	0.000
TRINITY_DN264881_c4_g1	0.000	0.000	0.000	0.000	0.000	0.000	0.000	0.000	0.000	0.000
TRINITY_DN264881_c7_g1	0.000	1.258	0.000	0.000	0.000	0.000	0.000	0.000	0.000	0.000
TRINITY_DN264882_c0_g1	0.000	0.000	0.000	0.000	0.000	0.000	0.000	0.000	0.000	0.000
TRINITY_DN264883_c1_g1	0.000	0.000	0.000	0.000	0.000	0.000	0.000	0.000	0.743	0.000
TRINITY_DN264883_c1_g2	0.000	0.963	0.000	0.000	0.348	0.000	0.000	0.000	0.205	0.000
TRINITY_DN264883_c2_g1	0.000	1.768	0.000	1.244	0.000	0.000	1.535	0.000	0.000	0.000
TRINITY_DN264884_c0_g1	0.000	0.000	0.678	0.123	0.000	0.000	0.000	0.000	0.000	0.000
TRINITY_DN264884_c1_g1	0.000	0.000	0.000	0.000	0.000	0.000	0.000	0.000	0.000	0.000
TRINITY_DN264885_c0_g1	0.000	1.178	0.959	0.944	0.644	0.292	1.036	2.008	1.153	1.073
TRINITY_DN264885_c1_g1	0.000	0.000	0.000	0.000	0.000	0.866	0.000	0.000	0.000	0.000
TRINITY_DN264885_c2_g1	1.596	1.182	0.673	0.754	0.244	2.065	0.000	0.445	0.504	7.367
TRINITY_DN264885_c4_g1	0.000	0.331	0.000	0.000	0.127	0.000	0.339	0.694	0.203	0.000
TRINITY_DN264885_c6_g1	0.000	0.000	0.000	0.000	0.000	0.000	0.000	0.000	0.000	0.000
TRINITY_DN264887_c0_g1	0.000	0.000	0.000	0.000	0.000	0.000	0.000	0.000	0.000	0.000
TRINITY_DN264887_c1_g1	0.000	0.000	0.000	0.000	0.000	0.000	0.000	0.000	1.674	0.000
TRINITY_DN264889_c0_g1	0.000	0.000	0.000	0.000	0.000	0.000	0.000	0.000	0.000	0.000
TRINITY_DN26488_c0_g1	0.000	0.000	1.613	0.417	0.213	0.000	0.000	0.000	0.126	0.000
TRINITY_DN26488_c1_g1	0.000	12.039	1.864	0.742	0.000	0.000	0.000	0.000	0.000	0.000
TRINITY_DN26488_c2_g1	0.000	0.000	0.000	0.000	0.000	0.000	0.000	0.000	0.000	0.000
TRINITY_DN26488_c2_g2	0.000	0.000	0.000	0.468	0.196	0.175	0.763	0.141	0.079	0.000
TRINITY_DN26488_c2_g3	0.000	0.000	0.000	0.000	0.000	0.000	0.000	0.000	0.610	0.000
TRINITY_DN26488_c5_g1	0.000	0.000	0.000	0.000	0.000	0.000	0.000	0.000	0.400	0.000
TRINITY_DN264890_c0_g1	0.000	0.000	0.000	0.000	0.000	0.000	0.000	0.000	1.844	0.000
TRINITY_DN264892_c0_g1	0.000	0.000	0.138	0.000	0.000	0.000	0.000	0.000	0.166	0.000
TRINITY_DN264892_c0_g2	0.000	1.153	0.311	0.493	0.589	1.366	0.000	0.000	0.707	0.000
TRINITY_DN264892_c1_g1	0.000	0.000	0.000	0.000	0.000	0.000	0.000	0.000	0.000	0.000
TRINITY_DN264892_c1_g2	0.000	0.000	0.000	0.000	0.000	0.000	0.000	0.000	0.000	0.000
TRINITY_DN264892_c4_g1	0.000	0.000	0.000	0.000	0.000	0.000	0.000	0.000	0.000	0.000
TRINITY_DN264893_c0_g1	0.000	0.000	0.550	0.111	0.000	0.000	0.278	0.000	0.000	0.584
TRINITY_DN264893_c1_g1	0.000	0.000	0.000	0.000	0.000	0.000	0.000	0.000	0.000	0.000
TRINITY_DN264894_c0_g1	0.000	0.000	0.000	0.000	0.000	0.000	0.000	0.000	0.476	0.000
TRINITY_DN264895_c1_g1	0.000	0.000	0.000	0.128	0.130	0.000	1.260	0.000	0.077	0.000
TRINITY_DN264896_c1_g1	0.000	0.000	0.000	0.274	0.000	0.000	0.000	0.000	0.000	0.000
TRINITY_DN264896_c3_g1	0.000	0.000	1.478	0.000	0.000	0.000	0.000	0.000	0.000	0.000
TRINITY_DN264896_c5_g1	0.000	0.000	0.000	0.000	0.000	0.000	0.000	0.000	0.000	0.000
TRINITY_DN264896_c6_g1	0.000	0.000	0.000	0.000	0.000	0.000	0.000	0.000	0.000	0.000
TRINITY_DN264896_c8_g1	0.000	0.000	0.000	0.277	0.141	0.387	0.000	0.000	0.084	0.000
TRINITY_DN264897_c0_g1	0.000	0.000	0.000	0.000	0.000	0.000	0.000	0.000	0.000	0.000
TRINITY_DN264898_c0_g1	0.000	0.000	0.000	0.000	0.000	0.000	0.000	0.000	0.000	0.000
TRINITY_DN264898_c1_g1	0.000	0.000	0.000	0.000	0.000	0.000	0.000	3.130	0.000	0.000
TRINITY_DN26489_c0_g1	0.000	0.000	0.000	0.937	0.654	0.000	0.000	0.000	1.034	0.000
TRINITY_DN26489_c1_g1	0.000	3.161	6.175	8.366	6.522	10.409	4.063	3.217	4.730	16.947
TRINITY_DN2648_c0_g1	0.000	0.500	0.332	0.597	0.169	0.000	1.386	0.624	0.000	0.000
TRINITY_DN2648_c0_g2	0.000	6.314	6.937	4.005	2.637	4.289	3.685	2.819	3.622	0.000
TRINITY_DN2648_c2_g1	0.000	0.000	0.000	0.000	0.965	0.000	0.000	0.000	0.000	0.000
TRINITY_DN264900_c0_g1	0.000	0.000	0.906	0.000	0.000	0.000	0.000	0.000	0.591	0.000
TRINITY_DN264901_c0_g1	0.000	0.000	0.000	0.000	0.635	0.000	0.000	0.000	0.000	0.000
TRINITY_DN264901_c0_g2	0.000	0.000	0.000	0.000	0.000	0.000	0.000	0.000	0.000	0.000
TRINITY_DN264902_c0_g1	0.000	0.000	0.319	0.000	0.000	0.000	0.000	0.000	0.104	0.000
TRINITY_DN264902_c0_g2	0.000	0.768	1.502	0.955	1.089	1.525	0.674	1.036	1.072	2.777
TRINITY_DN264902_c1_g1	0.000	0.000	0.000	0.000	0.000	1.433	0.000	0.000	0.000	0.000
TRINITY_DN264902_c3_g1	0.000	0.000	0.000	0.000	0.000	0.000	0.000	0.000	0.000	0.000
TRINITY_DN264903_c0_g1	0.000	1.801	0.000	0.000	0.000	0.000	0.000	0.000	0.000	0.000
TRINITY_DN264903_c0_g2	0.000	0.000	2.879	0.000	0.000	0.000	0.000	0.000	0.187	0.000
TRINITY_DN264903_c4_g1	0.000	0.000	0.000	0.000	0.000	1.384	0.000	0.000	0.000	0.000
TRINITY_DN264904_c0_g2	0.000	0.000	0.000	0.000	0.000	0.000	0.000	0.000	0.000	0.000
TRINITY_DN264904_c1_g1	0.000	0.000	0.000	0.000	0.000	0.000	0.000	0.000	0.132	0.000
TRINITY_DN264906_c0_g1	0.000	0.504	0.000	0.000	0.000	0.000	0.000	0.672	1.291	0.000
TRINITY_DN264908_c0_g1	0.000	0.409	1.326	0.364	0.293	0.783	0.471	0.282	0.177	0.000
TRINITY_DN264908_c1_g2	0.000	0.000	0.000	0.000	0.000	0.000	0.000	0.000	0.000	0.000
TRINITY_DN264908_c2_g1	0.000	0.000	0.000	0.000	0.658	0.980	1.052	0.000	0.000	0.000
TRINITY_DN264908_c6_g1	0.000	0.000	0.000	0.000	0.187	0.000	0.000	0.688	0.000	0.000
TRINITY_DN264908_c7_g1	0.000	0.000	0.000	0.000	0.000	0.000	0.000	0.000	0.000	0.000
TRINITY_DN264909_c1_g1	0.000	0.000	0.000	0.000	0.000	0.000	0.000	0.000	0.249	0.000
TRINITY_DN264909_c2_g1	0.000	0.000	0.000	0.000	0.000	0.000	0.000	0.000	0.282	0.000
TRINITY_DN264909_c3_g1	0.000	0.000	0.000	0.607	0.000	1.743	0.000	0.000	0.000	0.000
TRINITY_DN26490_c0_g1	0.000	1.100	2.880	1.152	0.836	2.210	0.000	0.000	0.933	0.000
TRINITY_DN26490_c1_g2	0.000	0.000	0.000	0.000	0.000	0.000	0.000	0.000	0.000	0.000
TRINITY_DN264910_c0_g1	0.000	0.467	0.000	0.829	0.000	0.000	0.000	0.000	0.200	0.000
TRINITY_DN264911_c0_g1	0.000	0.000	0.000	0.000	0.000	0.000	0.000	0.000	0.000	0.000
TRINITY_DN264912_c1_g1	0.000	0.000	0.000	0.000	0.000	0.000	0.000	0.000	0.000	0.000
TRINITY_DN264912_c2_g1	0.000	0.000	0.000	0.000	0.000	0.000	0.000	0.000	0.000	0.000
TRINITY_DN264912_c3_g1	0.000	0.000	0.000	0.000	0.000	0.000	7.981	0.000	1.318	0.000
TRINITY_DN264913_c1_g1	0.000	0.000	0.000	0.000	0.000	0.000	0.000	0.000	0.000	0.000
TRINITY_DN264914_c0_g1	0.000	0.000	0.922	0.000	1.541	0.000	0.000	0.000	0.301	0.000
TRINITY_DN264915_c0_g1	3.603	0.000	0.000	0.000	0.000	0.000	0.000	0.000	0.000	0.000
TRINITY_DN264916_c0_g1	0.000	10.715	0.000	0.000	0.000	0.000	0.000	0.000	0.000	0.000
TRINITY_DN264916_c0_g3	0.000	0.000	1.478	0.000	0.000	3.011	0.000	0.000	0.000	8.094
TRINITY_DN264916_c10_g1	0.000	2.494	0.000	1.745	0.000	0.000	0.000	0.000	0.000	0.000
TRINITY_DN264916_c1_g1	0.000	1.230	0.402	0.546	1.112	0.000	0.000	0.000	0.135	0.000
TRINITY_DN264916_c2_g1	0.000	0.000	0.000	0.000	0.000	0.000	0.000	0.000	0.000	0.000
TRINITY_DN264916_c3_g1	3.751	0.000	0.000	0.173	0.176	0.000	0.000	0.651	0.000	0.000
TRINITY_DN264916_c3_g2	0.000	0.795	0.259	0.282	0.000	0.790	0.000	0.000	0.171	0.000
TRINITY_DN264916_c4_g1	0.000	0.000	0.000	0.000	0.000	0.000	0.000	0.000	0.000	0.000
TRINITY_DN264916_c5_g1	0.000	0.000	0.000	0.000	0.000	0.000	0.000	0.000	0.000	0.000
TRINITY_DN264916_c8_g1	0.000	0.000	0.000	0.000	0.000	0.000	0.000	0.000	0.000	4.944
TRINITY_DN264918_c0_g1	0.000	0.000	0.000	0.000	0.000	0.000	0.000	0.000	0.000	0.000
TRINITY_DN264919_c1_g1	0.000	1.958	0.000	0.000	0.713	0.000	0.000	0.000	1.266	0.000
TRINITY_DN264919_c2_g1	0.000	2.018	0.000	0.000	0.000	0.000	0.000	2.709	0.000	0.000
TRINITY_DN26491_c0_g1	0.000	0.000	0.000	0.000	0.000	0.000	2.215	0.000	0.927	0.000
TRINITY_DN26491_c0_g2	0.000	0.419	0.636	0.000	0.000	0.833	0.000	0.000	0.000	0.000
TRINITY_DN26491_c0_g3	0.000	0.000	0.000	0.000	0.000	0.000	0.000	0.000	0.000	0.000
TRINITY_DN26491_c1_g1	0.000	0.000	0.000	0.000	0.000	0.000	0.000	0.000	0.000	0.000
TRINITY_DN26491_c4_g1	0.000	0.000	0.000	0.000	0.000	0.000	0.000	0.000	0.000	0.000
TRINITY_DN26491_c5_g1	0.000	0.000	0.000	0.813	0.000	0.000	0.000	0.000	0.000	0.000
TRINITY_DN264920_c0_g1	0.000	0.549	0.718	0.000	0.000	0.000	0.959	0.000	0.240	0.000
TRINITY_DN264921_c0_g1	0.000	0.000	0.000	1.699	0.000	0.000	0.000	0.000	0.456	0.000
TRINITY_DN264921_c1_g1	0.000	0.000	0.000	0.000	0.000	0.000	0.000	0.000	0.000	0.000
TRINITY_DN264922_c1_g1	0.000	0.000	0.000	0.000	0.000	3.322	0.000	0.000	0.353	0.000
TRINITY_DN264924_c0_g1	0.000	0.000	0.000	0.000	0.000	0.000	0.000	0.000	0.000	0.000
TRINITY_DN264925_c0_g1	0.000	0.000	0.000	0.000	0.000	0.000	0.000	0.000	0.000	0.000
TRINITY_DN264925_c1_g1	0.000	0.000	0.000	0.000	0.000	0.000	0.000	0.000	0.000	0.000
TRINITY_DN264926_c1_g1	0.000	0.000	0.248	0.135	0.138	0.377	0.000	0.000	0.082	0.000
TRINITY_DN264927_c0_g1	0.000	0.000	0.000	0.000	0.000	0.000	0.000	0.000	0.000	0.000
TRINITY_DN264927_c3_g1	0.000	0.000	0.000	0.000	0.000	0.000	0.000	0.000	0.000	0.000
TRINITY_DN264927_c4_g1	0.000	0.000	1.517	0.000	0.000	0.000	0.000	0.000	0.000	0.000
TRINITY_DN264927_c5_g1	0.000	0.000	0.000	0.000	0.000	0.000	0.000	0.000	0.000	0.000
TRINITY_DN264928_c0_g1	0.000	0.000	0.000	0.000	0.039	0.000	0.000	0.000	0.000	0.000
TRINITY_DN264928_c1_g1	0.000	0.000	0.000	0.000	0.000	2.685	0.000	0.000	0.000	0.000
TRINITY_DN264928_c3_g1	0.000	0.000	0.711	0.000	0.197	1.085	0.000	0.000	0.464	0.000
TRINITY_DN264928_c5_g1	0.000	0.000	0.000	0.603	0.000	0.000	0.000	0.000	0.000	0.000
TRINITY_DN264928_c5_g2	0.000	0.000	3.916	0.000	0.000	2.186	0.000	0.000	0.355	0.000
TRINITY_DN264929_c0_g1	0.000	0.000	0.000	0.000	0.000	0.000	0.000	0.000	0.000	5.095
TRINITY_DN264929_c2_g1	0.000	0.000	0.000	0.000	0.200	0.000	0.000	0.000	0.118	0.000
TRINITY_DN264929_c4_g1	0.000	0.000	0.000	0.000	0.000	0.000	0.000	0.000	0.000	0.000
TRINITY_DN26492_c0_g2	0.000	0.000	2.403	0.000	0.000	1.860	0.179	0.000	0.000	0.000
TRINITY_DN26492_c1_g1	0.000	0.000	0.000	0.000	0.000	0.627	0.000	0.511	0.000	0.000
TRINITY_DN26492_c1_g5	0.000	0.000	0.000	0.000	0.000	0.000	0.000	0.000	0.000	0.000
TRINITY_DN26492_c2_g1	0.000	2.031	1.659	0.180	0.184	2.194	5.331	0.678	1.193	3.655
TRINITY_DN26492_c3_g1	0.000	1.389	0.906	0.965	0.000	0.000	2.389	0.000	0.887	0.000
TRINITY_DN26492_c5_g1	0.000	0.000	0.000	2.346	0.000	2.243	0.000	0.000	2.380	0.000
TRINITY_DN264930_c0_g1	0.000	0.000	0.000	0.000	0.000	0.000	0.000	0.000	0.881	0.000
TRINITY_DN264930_c1_g1	0.000	4.225	0.000	0.000	0.000	0.000	0.000	0.000	0.000	0.000
TRINITY_DN264930_c1_g2	0.000	1.887	0.000	0.655	1.372	0.000	0.000	0.000	0.000	0.000
TRINITY_DN264930_c1_g3	0.000	0.000	0.000	0.000	2.029	0.000	0.000	0.000	0.595	0.000
TRINITY_DN264930_c1_g4	0.000	0.000	0.000	0.000	0.000	0.000	0.000	0.000	0.000	0.000
TRINITY_DN264930_c1_g5	0.000	1.670	3.249	0.000	1.218	0.000	0.000	2.230	0.422	0.000
TRINITY_DN264930_c2_g1	0.000	0.000	0.000	0.000	0.000	0.000	0.000	0.000	0.000	0.000
TRINITY_DN264931_c0_g1	0.000	0.000	0.000	0.000	0.000	0.000	0.000	0.000	0.000	0.000
TRINITY_DN264931_c0_g2	0.000	0.000	0.000	0.000	0.000	0.000	0.000	0.000	0.000	0.000
TRINITY_DN264931_c3_g1	0.000	0.000	0.000	0.730	0.766	0.000	0.000	0.000	0.000	0.000
TRINITY_DN264932_c0_g1	0.000	0.000	0.000	0.622	0.000	0.000	0.000	0.000	0.000	0.000
TRINITY_DN264933_c0_g1	0.000	0.000	0.000	0.000	0.000	0.000	0.000	0.000	0.000	9.777
TRINITY_DN264933_c1_g1	0.000	0.000	0.000	0.000	0.000	0.000	0.000	0.000	0.000	0.000
TRINITY_DN264934_c0_g1	0.000	3.751	0.000	0.000	0.000	0.000	0.000	0.000	0.000	0.000
TRINITY_DN264934_c3_g1	0.000	0.000	0.000	0.000	0.000	0.000	0.000	0.000	1.124	0.000
TRINITY_DN264934_c4_g1	0.000	1.715	0.000	0.000	0.000	0.000	0.000	0.000	0.000	0.000
TRINITY_DN264935_c0_g1	0.000	0.000	0.000	0.000	3.393	0.000	0.000	0.000	0.000	0.000
TRINITY_DN264936_c0_g1	0.000	0.000	1.277	1.024	0.000	0.000	1.685	0.000	0.620	0.000
TRINITY_DN264936_c1_g1	0.000	0.000	0.000	0.000	0.000	2.564	0.000	0.000	0.000	0.000
TRINITY_DN264936_c2_g1	0.000	0.000	0.000	0.000	0.000	0.000	0.000	0.000	0.000	0.000
TRINITY_DN264936_c2_g2	0.000	0.000	0.000	0.000	0.000	0.000	0.000	0.000	0.417	0.000
TRINITY_DN264936_c2_g3	0.000	0.945	0.000	1.594	0.000	0.000	0.000	1.816	0.000	0.000
TRINITY_DN264936_c3_g1	0.000	0.000	0.000	0.000	0.000	0.000	0.000	0.000	0.000	0.000
TRINITY_DN264936_c4_g1	0.000	0.000	0.000	0.000	0.000	0.000	0.000	0.000	0.000	0.000
TRINITY_DN264937_c1_g1	0.000	0.000	0.000	0.000	0.000	1.765	0.000	0.000	0.000	0.000
TRINITY_DN264937_c2_g1	0.000	0.000	0.000	0.000	0.000	0.000	0.000	1.558	0.000	0.000
TRINITY_DN264937_c5_g1	0.000	0.000	0.000	0.000	0.000	2.186	0.000	0.000	0.000	0.000
TRINITY_DN264938_c0_g1	0.000	0.000	0.000	0.000	0.736	0.000	0.000	0.000	0.000	0.000
TRINITY_DN264938_c1_g1	0.000	0.000	0.000	0.000	0.000	0.000	0.000	0.000	0.000	0.000
TRINITY_DN264938_c2_g1	0.000	0.000	0.000	0.850	0.000	9.778	0.000	0.000	0.000	0.000
TRINITY_DN264938_c3_g1	0.000	0.000	0.000	0.000	0.000	6.043	0.000	0.000	0.000	0.000
TRINITY_DN264938_c4_g1	0.000	0.000	0.000	0.000	0.000	0.000	0.000	0.000	0.000	0.000
TRINITY_DN264939_c0_g1	0.000	0.000	0.000	0.000	0.000	0.000	0.000	0.000	0.000	0.000
TRINITY_DN26493_c0_g1	0.000	4.386	5.266	0.000	5.650	3.928	0.000	6.544	1.030	0.000
TRINITY_DN26493_c0_g2	6.961	2.626	2.374	5.276	6.471	4.374	4.643	1.888	4.520	6.413
TRINITY_DN26493_c0_g3	0.000	0.342	1.114	0.243	0.995	0.678	0.000	0.000	0.516	0.000
TRINITY_DN26493_c0_g4	0.000	0.000	0.000	0.309	0.000	0.000	0.000	0.000	0.000	0.000
TRINITY_DN26493_c2_g1	0.000	0.000	0.462	0.000	0.763	0.705	0.000	0.000	0.000	0.000
TRINITY_DN26493_c3_g2	0.000	0.685	0.000	0.000	0.167	0.000	0.000	0.000	0.050	0.000
TRINITY_DN26493_c4_g1	0.000	0.000	0.000	0.000	0.000	0.000	0.000	0.000	0.000	0.000
TRINITY_DN26493_c5_g1	0.000	0.000	1.133	0.000	0.215	0.000	0.000	0.403	0.064	0.000
TRINITY_DN264940_c0_g1	0.000	0.000	0.000	0.000	0.000	0.000	0.000	0.000	0.469	0.000
TRINITY_DN264940_c2_g1	0.000	0.000	0.000	0.000	0.000	0.000	0.000	0.000	0.000	0.000
TRINITY_DN264942_c0_g1	0.000	0.000	0.000	0.000	0.277	0.000	0.000	0.000	0.326	0.000
TRINITY_DN264943_c0_g1	0.000	0.000	0.491	0.067	0.000	0.000	0.000	0.000	0.190	0.000
TRINITY_DN264943_c0_g2	0.000	0.000	0.000	0.000	0.000	0.000	0.000	0.000	0.000	0.000
TRINITY_DN264943_c1_g1	0.000	0.000	0.673	0.366	0.746	0.000	0.000	0.000	0.440	0.000
TRINITY_DN264943_c1_g5	0.000	0.253	0.000	0.450	1.291	0.749	0.000	1.040	0.548	0.924
TRINITY_DN264943_c1_g6	0.000	0.000	0.000	0.000	0.000	0.000	0.000	0.000	0.000	0.000
TRINITY_DN264943_c3_g1	0.000	0.000	0.000	0.000	0.000	0.000	0.000	0.000	0.000	0.000
TRINITY_DN264945_c0_g1	1.424	0.000	0.117	0.064	0.000	0.000	0.000	0.000	0.000	0.000
TRINITY_DN264947_c1_g1	0.000	0.000	0.000	0.000	0.000	0.000	0.000	0.000	0.000	0.000
TRINITY_DN264948_c0_g1	0.000	0.000	0.000	0.000	0.000	0.000	0.000	0.000	0.000	0.000
TRINITY_DN264949_c1_g1	0.000	0.000	0.000	0.000	0.000	0.000	0.000	0.000	0.233	0.000
TRINITY_DN264949_c2_g1	0.000	0.000	1.202	0.000	0.000	0.000	0.000	0.000	1.188	0.000
TRINITY_DN264949_c3_g1	0.000	0.000	2.955	0.000	0.000	0.000	0.000	0.000	0.396	0.000
TRINITY_DN264949_c3_g2	0.000	0.000	0.000	0.000	0.000	0.000	0.000	0.000	0.000	0.000
TRINITY_DN264949_c4_g1	0.000	0.000	0.000	0.000	0.000	1.984	3.388	0.000	0.000	0.000
TRINITY_DN264949_c8_g1	0.000	0.000	0.000	0.000	0.000	0.000	0.000	0.000	0.000	0.000
TRINITY_DN26494_c0_g1	0.000	0.000	0.000	0.000	0.000	0.000	0.000	0.000	0.000	0.000
TRINITY_DN26494_c10_g1	0.000	0.000	0.000	0.000	0.000	0.000	0.000	0.000	0.000	0.000
TRINITY_DN26494_c11_g1	0.000	0.000	0.000	0.000	0.000	0.000	0.000	0.000	0.000	0.000
TRINITY_DN26494_c1_g1	0.000	0.775	0.545	0.150	0.103	0.138	0.000	0.000	0.458	0.000
TRINITY_DN26494_c1_g2	0.000	0.745	0.000	0.000	0.000	0.000	0.000	0.000	0.000	1.574
TRINITY_DN26494_c2_g1	0.000	0.000	1.444	0.000	0.000	0.000	0.000	0.000	0.118	0.000
TRINITY_DN26494_c3_g1	0.000	2.167	1.420	2.568	2.869	2.897	5.037	3.617	2.458	0.000
TRINITY_DN26494_c5_g1	0.000	0.169	0.000	0.181	0.186	0.334	0.000	0.234	0.000	0.000
TRINITY_DN26494_c7_g1	0.000	0.000	0.000	0.000	0.000	0.000	0.000	0.000	0.000	0.000
TRINITY_DN26494_c9_g1	0.000	0.000	0.000	0.699	0.000	0.000	0.000	0.000	0.423	0.000
TRINITY_DN264951_c0_g1	0.000	0.000	0.170	0.186	0.171	1.549	0.000	1.376	0.414	0.810
TRINITY_DN264951_c1_g1	0.000	0.000	0.000	0.555	0.000	0.000	0.000	0.000	0.339	0.000
TRINITY_DN264952_c0_g1	0.000	0.000	0.188	0.000	0.000	0.829	0.460	0.000	0.285	0.000
TRINITY_DN264953_c0_g1	0.000	0.000	2.173	0.000	0.480	0.000	0.000	0.000	0.141	0.000
TRINITY_DN264954_c0_g1	0.000	0.516	0.167	0.322	0.709	1.394	0.681	0.539	0.450	1.432
TRINITY_DN264954_c0_g2	0.000	0.000	0.896	1.909	0.000	0.000	0.000	0.000	0.000	0.000
TRINITY_DN264954_c0_g3	0.000	0.000	0.000	0.000	0.000	0.000	0.000	0.000	0.000	0.000
TRINITY_DN264954_c1_g1	0.000	0.000	0.000	0.000	0.000	0.000	0.000	0.000	0.000	0.000
TRINITY_DN264954_c3_g1	0.000	0.554	0.361	0.000	0.505	0.274	0.000	0.000	0.120	0.000
TRINITY_DN264954_c4_g1	0.000	0.000	0.000	0.850	0.000	0.000	0.000	0.000	0.000	8.670
TRINITY_DN264954_c7_g1	0.000	0.000	0.000	0.000	0.000	0.000	0.000	0.000	0.000	0.000
TRINITY_DN264954_c8_g1	21.800	0.000	0.000	0.000	0.000	0.000	0.000	0.000	0.072	0.000
TRINITY_DN264957_c0_g1	0.000	0.000	0.000	0.000	0.000	0.000	1.722	0.000	0.000	0.000
TRINITY_DN264957_c1_g1	0.000	0.000	0.000	0.000	0.000	0.000	0.000	0.000	0.000	0.000
TRINITY_DN264959_c0_g1	10.158	0.000	0.000	0.904	0.000	0.000	0.000	0.000	0.000	0.000
TRINITY_DN26495_c0_g1	0.000	0.000	0.000	0.196	0.000	0.000	0.000	0.000	0.826	1.991
TRINITY_DN26495_c0_g2	0.000	0.000	0.000	0.000	2.619	0.000	0.000	0.000	0.000	0.000
TRINITY_DN264960_c0_g1	0.000	0.000	1.294	0.697	0.730	0.000	0.000	0.000	0.000	0.000
TRINITY_DN264961_c2_g1	0.000	0.000	0.000	0.000	0.429	0.000	0.000	0.000	0.503	0.000
TRINITY_DN264961_c2_g2	0.000	0.000	3.087	0.000	0.000	0.000	0.000	0.000	0.536	0.000
TRINITY_DN264963_c0_g1	0.000	0.000	0.000	0.000	0.661	0.000	1.064	0.000	0.000	0.000
TRINITY_DN264963_c1_g1	0.000	0.000	0.000	0.000	0.000	0.000	0.000	0.166	0.000	0.000
TRINITY_DN264963_c2_g1	0.000	0.000	0.000	0.000	0.000	0.000	0.000	0.000	0.000	0.000
TRINITY_DN264963_c3_g1	0.000	0.000	1.121	0.404	0.000	0.000	0.000	0.000	0.000	0.000
TRINITY_DN264964_c0_g1	0.000	0.000	0.000	0.000	1.414	0.000	0.000	0.000	0.414	0.000
TRINITY_DN264964_c1_g1	0.000	0.000	0.193	0.316	0.432	0.000	0.000	0.000	0.073	0.000
TRINITY_DN264966_c0_g1	0.000	0.000	3.096	1.090	0.000	0.000	0.000	0.000	0.252	0.000
TRINITY_DN264966_c1_g1	0.000	0.000	0.000	0.000	0.000	1.846	0.000	0.000	1.133	0.000
TRINITY_DN264966_c2_g2	0.000	0.000	0.000	0.000	0.000	0.000	0.000	0.000	0.000	0.000
TRINITY_DN264966_c3_g1	0.000	0.000	0.000	0.000	0.000	0.000	0.000	0.000	0.000	0.000
TRINITY_DN264966_c4_g1	0.000	0.000	1.168	1.259	1.313	1.808	0.000	0.000	0.000	0.000
TRINITY_DN264967_c0_g1	0.000	0.000	3.434	0.000	0.000	0.000	0.000	0.000	0.567	0.000
TRINITY_DN264967_c0_g2	0.000	0.000	0.000	0.000	0.000	0.000	0.000	0.000	0.000	0.000
TRINITY_DN264967_c1_g1	0.000	0.000	0.000	0.000	0.000	0.000	0.000	0.273	0.572	0.000
TRINITY_DN264967_c2_g1	0.000	0.000	0.000	0.000	0.055	0.000	0.000	0.000	0.000	0.000
TRINITY_DN264967_c8_g1	0.000	0.000	0.000	0.000	0.000	0.000	0.000	0.000	0.000	0.000
TRINITY_DN264968_c0_g1	0.000	0.000	1.136	0.000	0.000	0.000	1.502	0.000	0.000	0.000
TRINITY_DN26496_c0_g1	2.751	0.901	3.436	2.325	2.853	3.215	1.118	1.470	0.860	0.656
TRINITY_DN26496_c0_g2	0.000	1.132	0.000	0.703	0.733	0.538	0.000	0.263	0.957	0.000
TRINITY_DN26496_c1_g1	0.000	0.278	1.312	0.000	0.413	0.551	0.506	0.000	0.278	1.022
TRINITY_DN264970_c0_g1	4.388	0.000	1.495	0.000	0.413	0.000	0.998	0.000	0.122	0.000
TRINITY_DN264971_c0_g1	0.000	0.000	0.000	0.000	0.000	0.000	0.000	0.000	0.000	4.632
TRINITY_DN264971_c0_g3	0.000	0.000	0.000	0.000	0.000	0.000	0.000	0.000	0.000	0.000
TRINITY_DN264971_c0_g4	0.000	0.000	0.000	0.000	0.511	0.000	1.297	0.000	1.566	0.000
TRINITY_DN264971_c0_g5	0.000	0.000	0.000	0.000	0.000	0.000	0.000	0.000	0.570	0.000
TRINITY_DN264973_c1_g1	0.000	0.000	0.445	0.000	0.000	1.359	0.000	0.000	0.000	0.000
TRINITY_DN264973_c2_g1	0.000	0.000	0.000	0.000	0.217	0.000	0.000	0.000	0.000	0.000
TRINITY_DN264975_c0_g1	1.367	0.086	0.222	0.135	0.055	0.000	0.273	0.000	0.050	0.000
TRINITY_DN264975_c0_g2	0.000	0.000	0.000	0.000	0.869	0.000	0.000	0.000	0.000	0.000
TRINITY_DN264975_c0_g3	0.000	0.000	0.228	0.209	0.129	0.231	0.000	0.000	0.127	0.000
TRINITY_DN264975_c1_g1	0.000	0.000	0.000	0.000	0.000	0.000	0.000	0.000	0.000	0.000
TRINITY_DN264975_c1_g2	0.000	0.000	0.000	0.000	0.377	0.000	0.000	0.000	0.221	0.000
TRINITY_DN264975_c2_g1	0.000	0.000	0.000	0.000	0.000	1.128	0.000	0.000	0.000	0.000
TRINITY_DN264975_c3_g1	0.000	0.000	0.000	0.000	0.000	0.000	0.000	0.000	0.599	5.005
TRINITY_DN264975_c4_g1	0.000	0.000	0.000	0.000	0.000	0.000	0.000	0.000	0.494	0.000
TRINITY_DN264976_c0_g1	0.000	0.000	0.000	0.000	0.000	0.000	0.000	0.810	0.256	0.000
TRINITY_DN264976_c2_g1	0.000	0.000	1.042	0.280	0.000	0.000	0.000	0.000	0.000	0.000
TRINITY_DN264976_c3_g1	0.000	0.000	0.000	0.000	0.000	0.000	0.000	0.000	0.000	0.000
TRINITY_DN264976_c6_g1	0.000	0.000	0.000	0.530	0.000	0.000	0.000	0.000	0.000	0.000
TRINITY_DN264976_c7_g1	0.000	0.000	0.000	0.637	0.000	0.000	0.000	0.000	0.000	0.000
TRINITY_DN264976_c8_g1	0.000	0.000	0.000	0.000	0.000	0.000	1.398	0.000	0.000	0.000
TRINITY_DN264977_c1_g1	0.000	0.000	1.732	2.790	0.000	0.000	0.000	0.000	1.144	0.000
TRINITY_DN264978_c1_g1	0.000	0.000	0.000	0.000	0.000	0.000	0.000	0.000	0.000	0.000
TRINITY_DN264979_c0_g1	0.000	0.000	0.000	0.000	0.550	0.000	0.000	0.000	0.322	0.000
TRINITY_DN26497_c0_g1	0.000	0.000	0.948	4.316	1.151	0.000	0.000	0.000	1.745	0.000
TRINITY_DN26497_c0_g2	0.000	0.000	0.000	0.000	0.000	1.998	0.000	0.000	0.000	0.000
TRINITY_DN264981_c0_g1	0.000	0.000	0.186	0.000	0.000	0.000	0.000	0.000	0.062	0.000
TRINITY_DN264981_c1_g1	0.000	0.358	0.000	0.172	0.142	0.000	0.630	0.166	0.000	0.000
TRINITY_DN264985_c0_g1	0.000	0.000	0.553	0.000	0.000	0.000	1.467	0.000	0.179	0.000
TRINITY_DN264985_c0_g2	0.000	0.000	3.855	0.000	0.725	0.000	0.000	0.000	0.000	0.000
TRINITY_DN264985_c0_g3	0.000	0.000	0.000	0.000	0.000	0.000	0.000	0.000	0.000	0.000
TRINITY_DN264985_c0_g4	0.000	0.000	0.000	0.000	0.000	0.000	0.000	0.000	0.000	0.000
TRINITY_DN264985_c0_g5	0.000	0.000	0.000	0.000	0.000	0.000	0.000	0.000	0.000	0.000
TRINITY_DN264985_c1_g1	0.000	0.000	0.000	0.000	0.000	0.000	0.000	0.000	0.000	0.000
TRINITY_DN264985_c2_g1	0.000	0.000	0.000	0.000	0.000	0.000	0.000	0.000	0.000	0.000
TRINITY_DN264985_c3_g1	0.000	0.000	0.000	0.000	0.000	0.000	0.000	0.000	0.479	0.000
TRINITY_DN264986_c0_g1	20.237	11.196	0.000	128.947	1.960	0.000	0.000	2.804	3.001	9.318
TRINITY_DN264987_c0_g1	0.000	0.000	0.000	0.000	0.000	0.000	0.000	0.000	0.000	0.000
TRINITY_DN264988_c0_g1	0.000	0.000	0.000	0.000	0.000	0.000	0.000	1.162	0.211	0.000
TRINITY_DN264988_c1_g1	0.000	0.000	0.000	0.000	0.000	0.000	0.000	0.000	0.319	0.000
TRINITY_DN264989_c0_g1	0.000	0.000	0.000	0.000	0.000	0.000	0.000	0.000	0.000	0.000
TRINITY_DN26498_c0_g1	6.903	0.000	7.355	2.200	18.738	5.040	0.000	10.768	8.271	0.000
TRINITY_DN26498_c1_g1	0.000	2.108	0.885	0.000	0.000	0.000	0.000	0.000	0.865	0.000
TRINITY_DN26498_c2_g1	0.000	0.000	0.000	0.000	0.000	0.000	0.000	0.000	0.000	0.000
TRINITY_DN26498_c4_g1	0.000	0.000	0.000	0.252	0.000	0.000	0.582	0.450	0.642	1.203
TRINITY_DN264990_c0_g1	0.000	0.000	0.000	0.000	0.000	1.236	0.000	0.000	0.000	0.000
TRINITY_DN264990_c1_g1	0.000	0.000	0.000	0.796	0.000	0.000	0.000	0.000	0.000	0.000
TRINITY_DN264990_c2_g1	0.000	0.000	0.000	0.000	0.000	0.000	0.000	0.000	0.000	0.000
TRINITY_DN264991_c0_g1	0.000	0.000	0.000	0.713	0.368	0.000	0.000	1.341	0.000	0.000
TRINITY_DN264993_c0_g1	0.000	2.151	0.518	0.282	0.456	0.000	1.391	1.059	0.672	0.000
TRINITY_DN264994_c1_g1	0.000	1.815	3.524	0.000	0.000	0.000	0.000	0.000	0.387	0.000
TRINITY_DN264994_c2_g1	0.000	0.000	0.000	0.000	0.000	0.000	0.000	0.000	0.000	0.000
TRINITY_DN264994_c3_g1	0.000	0.000	0.000	0.000	0.000	0.000	0.000	0.000	0.000	0.000
TRINITY_DN264995_c0_g1	0.000	0.000	0.000	0.293	0.100	0.960	0.000	0.644	0.000	0.000
TRINITY_DN264996_c0_g1	0.000	0.000	0.000	0.650	0.000	0.000	0.000	0.000	0.399	0.000
TRINITY_DN264996_c0_g2	0.000	0.000	0.000	0.000	0.000	1.534	0.000	0.000	0.000	0.000
TRINITY_DN264997_c0_g1	0.000	0.000	3.883	0.000	0.000	0.000	0.000	0.000	0.000	0.000
TRINITY_DN264998_c1_g1	0.000	0.000	0.000	0.514	0.000	0.286	0.000	0.000	0.125	0.000
TRINITY_DN264998_c2_g1	0.000	0.000	0.000	0.000	0.000	0.000	0.000	0.000	0.000	0.000
TRINITY_DN264999_c0_g1	0.000	0.297	0.000	0.025	0.718	0.000	0.000	0.000	0.000	0.000
TRINITY_DN26499_c0_g2	0.000	0.000	0.000	0.000	0.000	0.000	0.000	0.000	0.000	0.000
TRINITY_DN26499_c0_g4	0.000	2.086	0.527	1.044	0.869	0.000	0.000	0.000	1.024	0.000
TRINITY_DN26499_c1_g1	0.000	1.295	0.000	0.000	0.000	0.000	0.000	0.000	0.221	0.000
TRINITY_DN26499_c2_g1	0.000	3.708	0.000	0.000	0.854	0.000	0.000	0.000	0.985	0.000
TRINITY_DN26499_c2_g2	0.000	0.000	0.000	2.686	0.091	0.000	0.000	0.000	0.000	0.000
TRINITY_DN26499_c3_g1	0.000	0.000	0.000	0.450	0.000	0.000	0.000	0.000	0.000	0.000
TRINITY_DN26499_c5_g1	0.000	0.000	3.310	0.888	0.000	0.000	0.000	0.000	0.546	0.000
TRINITY_DN26499_c7_g1	0.000	0.000	0.000	0.000	0.691	0.000	0.000	0.000	0.000	0.000
TRINITY_DN26499_c8_g1	0.000	0.000	0.000	0.000	0.000	0.000	0.000	0.000	0.000	0.000
TRINITY_DN2649_c0_g1	3.353	3.535	8.000	4.388	6.312	5.880	2.288	3.228	3.058	1.568
TRINITY_DN264_c0_g1	27.969	23.943	19.564	35.021	29.905	13.236	22.697	34.836	47.578	34.256
TRINITY_DN264_c0_g2	0.000	7.691	2.772	4.413	5.028	4.306	4.464	5.329	7.258	4.723
TRINITY_DN264_c2_g1	0.000	0.000	0.000	0.000	0.000	0.000	0.000	0.000	0.000	0.000
TRINITY_DN265000_c1_g1	0.000	0.000	0.000	0.000	0.000	0.000	0.000	0.000	0.000	0.000
TRINITY_DN265001_c0_g1	0.000	0.000	0.000	0.346	0.335	0.995	0.000	0.000	0.000	0.000
TRINITY_DN265002_c0_g1	0.000	0.000	0.000	0.301	0.000	1.557	0.000	0.000	0.000	0.000
TRINITY_DN265002_c1_g1	0.000	0.000	0.000	0.000	0.000	0.000	0.000	0.000	0.164	0.000
TRINITY_DN265003_c0_g1	0.000	0.000	0.000	0.000	0.000	0.000	0.000	0.000	0.000	0.000
TRINITY_DN265003_c0_g2	0.000	0.000	0.000	0.000	0.000	0.000	0.000	0.000	0.402	0.000
TRINITY_DN265003_c2_g4	0.000	0.000	0.716	0.497	0.397	2.877	0.000	0.000	0.464	0.000
TRINITY_DN265003_c2_g5	0.000	0.000	0.000	0.000	0.000	0.000	0.000	0.000	0.000	0.000
TRINITY_DN265003_c3_g1	0.000	0.000	0.000	0.000	0.000	0.000	0.000	0.000	0.000	0.000
TRINITY_DN265003_c7_g1	10.223	0.000	2.559	0.000	0.000	0.000	0.000	0.000	0.278	0.000
TRINITY_DN265003_c8_g1	0.000	2.110	0.000	0.000	0.000	0.000	0.000	0.000	0.632	0.000
TRINITY_DN265004_c1_g1	0.000	0.000	0.000	0.000	0.000	0.000	0.000	0.000	0.000	0.000
TRINITY_DN265004_c4_g1	0.000	0.000	0.000	0.000	0.000	0.000	0.000	0.000	0.254	0.000
TRINITY_DN265009_c0_g1	0.000	0.000	0.690	0.000	0.000	2.116	0.000	0.000	0.917	0.000
TRINITY_DN26500_c0_g1	0.000	1.124	2.246	0.152	0.541	1.312	0.118	1.138	0.942	0.748
TRINITY_DN26500_c2_g1	0.000	0.000	0.000	0.000	0.000	0.926	0.000	0.000	0.000	0.000
TRINITY_DN265012_c0_g2	0.000	0.000	0.000	0.000	0.000	0.000	0.000	0.000	0.289	0.000
TRINITY_DN265012_c1_g1	0.000	0.000	0.000	0.000	0.000	0.000	0.000	0.000	0.000	0.000
TRINITY_DN265014_c0_g1	0.000	0.000	1.529	0.000	0.000	0.000	0.000	0.000	0.503	0.000
TRINITY_DN265015_c0_g1	0.000	0.612	0.644	0.217	0.357	0.303	0.000	0.414	0.921	1.107
TRINITY_DN265015_c0_g2	0.000	0.000	0.000	0.830	2.156	0.000	4.103	0.000	0.000	0.000
TRINITY_DN265016_c0_g1	0.000	0.000	0.000	0.000	1.030	0.000	0.000	0.000	0.000	0.000
TRINITY_DN265016_c1_g1	0.000	0.000	2.788	0.000	0.000	4.297	0.000	0.000	0.000	0.000
TRINITY_DN265017_c0_g1	0.000	0.000	0.000	0.000	0.490	0.000	0.000	0.000	0.110	0.000
TRINITY_DN265017_c2_g1	0.000	0.000	0.000	0.879	0.000	2.539	0.000	0.000	0.000	0.000
TRINITY_DN26501_c0_g1	15.439	24.549	25.404	18.576	25.608	35.298	26.223	18.723	29.528	14.183
TRINITY_DN26501_c0_g2	0.000	1.166	0.799	1.030	1.257	0.470	0.000	3.033	1.516	1.361
TRINITY_DN26501_c17_g1	0.000	0.000	0.000	0.000	0.000	0.000	0.000	0.000	0.000	0.000
TRINITY_DN26501_c19_g1	0.000	0.000	0.000	0.364	0.000	0.000	0.000	0.000	0.883	0.000
TRINITY_DN26501_c1_g1	0.000	1.695	3.957	1.510	4.775	3.170	1.491	1.877	1.844	1.249
TRINITY_DN26501_c20_g1	0.000	0.000	0.000	0.828	0.000	0.000	0.000	0.000	0.000	0.000
TRINITY_DN26501_c21_g1	0.000	0.000	0.000	0.000	0.000	0.000	0.000	0.000	0.000	0.000
TRINITY_DN26501_c2_g1	0.000	0.000	0.000	0.000	0.000	0.000	0.000	0.000	0.000	0.000
TRINITY_DN26501_c3_g2	0.000	0.587	0.000	0.000	0.425	0.000	0.000	0.680	0.761	2.112
TRINITY_DN26501_c4_g1	0.000	0.000	0.000	0.000	0.000	0.000	0.000	0.000	0.000	0.000
TRINITY_DN26501_c7_g1	0.000	0.000	1.751	0.938	0.000	2.705	0.000	0.000	0.000	0.000
TRINITY_DN265020_c0_g1	0.000	0.000	0.584	0.265	0.271	0.000	0.000	0.000	0.159	2.266
TRINITY_DN265020_c0_g2	0.000	0.000	0.000	0.388	0.806	0.000	0.000	0.000	0.000	0.000
TRINITY_DN265020_c0_g3	0.000	0.000	0.000	0.000	0.000	1.447	0.000	0.000	0.613	0.000
TRINITY_DN265020_c0_g4	0.000	1.310	0.853	0.000	0.000	0.000	0.000	0.000	0.000	0.000
TRINITY_DN265020_c0_g7	0.000	1.033	0.000	0.367	0.187	0.000	0.000	0.000	0.000	0.000
TRINITY_DN265021_c0_g2	0.000	0.000	0.000	0.662	2.722	0.000	1.632	0.000	0.000	3.388
TRINITY_DN265021_c1_g1	0.000	3.125	1.018	1.629	0.000	0.000	0.000	0.000	0.000	0.000
TRINITY_DN265021_c1_g2	0.000	0.000	0.000	0.000	2.224	0.000	0.000	0.000	0.433	0.000
TRINITY_DN265021_c2_g2	0.000	0.000	0.000	0.000	0.000	0.000	0.000	0.000	0.000	0.000
TRINITY_DN265021_c6_g1	0.000	0.000	0.000	0.000	0.928	2.539	0.000	0.000	0.000	0.000
TRINITY_DN265021_c7_g1	0.000	1.406	2.750	0.000	0.511	0.000	0.000	1.870	0.898	0.000
TRINITY_DN265021_c9_g1	0.000	0.000	0.000	0.000	0.000	5.078	0.000	0.000	0.541	0.000
TRINITY_DN265023_c0_g1	0.000	0.000	0.000	0.000	0.000	0.000	0.000	0.000	0.000	0.000
TRINITY_DN265025_c0_g1	0.000	0.000	1.210	0.000	0.000	0.000	0.000	0.000	0.000	0.000
TRINITY_DN265025_c1_g1	0.000	0.000	0.000	0.000	0.000	0.000	0.000	0.000	0.000	0.000
TRINITY_DN265027_c0_g1	0.000	0.000	0.000	0.000	0.000	0.000	0.000	0.000	0.000	0.000
TRINITY_DN265027_c0_g2	0.000	0.000	0.217	0.000	0.000	0.000	0.000	0.000	0.000	0.000
TRINITY_DN265027_c1_g1	0.000	0.279	0.000	0.000	0.204	0.000	0.000	0.000	0.242	0.000
TRINITY_DN265027_c4_g1	0.000	0.000	0.000	0.000	0.000	0.000	0.000	0.000	0.000	0.000
TRINITY_DN265028_c0_g1	0.000	0.000	0.000	0.784	0.815	0.000	0.000	0.000	0.477	0.000
TRINITY_DN265028_c0_g2	0.000	0.000	0.943	0.254	0.520	0.000	0.000	0.000	0.306	0.000
TRINITY_DN265028_c1_g1	0.000	0.000	0.000	0.000	0.000	0.000	0.000	0.000	0.000	0.000
TRINITY_DN265029_c0_g1	0.000	0.000	0.000	0.000	0.000	0.000	0.000	0.000	0.240	0.000
TRINITY_DN26502_c0_g1	0.000	0.585	0.242	0.229	0.793	0.000	0.393	0.428	0.387	0.000
TRINITY_DN26502_c10_g1	0.000	0.000	0.937	1.001	1.687	0.346	0.000	1.409	1.508	0.000
TRINITY_DN26502_c1_g1	0.000	0.381	0.295	2.020	1.241	0.756	2.000	0.000	1.363	0.000
TRINITY_DN26502_c1_g2	0.000	0.000	0.000	0.000	0.000	0.000	0.000	0.000	0.000	0.000
TRINITY_DN26502_c3_g1	0.000	0.000	0.000	0.796	0.000	2.287	0.000	0.000	0.000	0.000
TRINITY_DN26502_c3_g2	0.000	0.000	0.000	0.857	0.902	0.000	0.000	0.000	0.526	0.000
TRINITY_DN26502_c3_g3	0.000	0.000	0.000	0.000	0.000	0.000	0.000	0.000	0.000	0.000
TRINITY_DN26502_c4_g3	0.000	0.000	2.570	0.000	0.000	0.000	0.000	0.000	0.847	0.000
TRINITY_DN26502_c5_g2	0.000	0.000	2.918	0.000	0.000	0.894	0.000	0.000	0.000	0.000
TRINITY_DN26502_c7_g1	0.000	0.000	0.276	0.227	0.233	0.000	0.374	0.000	0.277	0.000
TRINITY_DN265030_c1_g1	0.000	0.000	0.000	0.000	0.000	0.000	0.000	0.000	0.451	0.000
TRINITY_DN265030_c1_g2	0.000	0.000	0.000	0.000	0.000	0.000	0.000	0.000	0.000	0.000
TRINITY_DN265030_c2_g1	0.000	0.000	0.000	0.000	0.000	1.682	0.000	0.000	0.000	0.000
TRINITY_DN265030_c4_g1	0.000	0.000	0.000	0.000	0.000	0.000	0.000	0.000	0.499	0.000
TRINITY_DN265031_c0_g1	0.000	0.000	0.000	0.000	0.333	0.000	0.000	0.601	0.000	0.000
TRINITY_DN265032_c1_g1	0.000	0.000	0.000	0.000	0.000	0.000	0.000	0.000	0.000	0.000
TRINITY_DN265033_c1_g1	0.000	0.000	0.000	0.000	0.000	0.000	0.000	0.000	0.000	0.000
TRINITY_DN265034_c0_g1	0.000	0.000	1.371	0.000	0.000	0.000	0.000	0.000	0.000	0.000
TRINITY_DN265034_c1_g1	0.000	0.000	0.000	0.000	0.000	0.000	0.000	0.000	0.000	0.000
TRINITY_DN265035_c0_g1	0.000	0.000	0.000	0.000	0.000	0.000	0.000	0.000	0.000	0.000
TRINITY_DN265036_c0_g1	0.000	0.000	0.476	0.130	1.719	0.000	0.000	2.914	0.462	0.000
TRINITY_DN265037_c0_g1	0.000	0.000	0.000	0.000	0.000	0.000	0.000	0.000	0.000	0.000
TRINITY_DN265038_c0_g1	0.000	2.034	0.000	0.000	0.000	0.000	0.000	0.000	0.000	0.000
TRINITY_DN265038_c2_g1	0.000	0.000	0.000	0.000	0.000	1.117	0.000	0.000	0.000	0.000
TRINITY_DN265038_c3_g1	0.000	0.882	0.288	0.157	0.160	0.879	1.549	0.000	0.284	0.000
TRINITY_DN265038_c4_g1	0.000	0.000	0.000	0.000	0.000	2.100	0.000	0.000	0.000	0.000
TRINITY_DN26503_c0_g1	0.000	0.000	0.140	0.000	0.040	0.000	0.000	0.000	0.088	0.000
TRINITY_DN26503_c0_g2	0.000	0.000	0.000	0.000	0.000	0.000	0.000	0.000	0.170	0.000
TRINITY_DN26503_c1_g1	0.000	0.000	0.000	0.000	0.000	0.000	0.000	0.000	0.000	1.927
TRINITY_DN26503_c1_g2	0.000	0.000	0.204	0.000	0.402	0.000	0.000	0.000	0.203	0.000
TRINITY_DN26503_c1_g3	0.000	0.540	0.706	0.191	0.000	0.000	0.945	0.720	0.230	0.000
TRINITY_DN26503_c2_g2	0.000	1.369	2.384	1.782	1.652	1.489	1.602	1.835	1.564	0.000
TRINITY_DN26503_c4_g1	0.000	0.555	0.246	0.270	0.623	0.186	0.333	0.261	0.123	0.696
TRINITY_DN26503_c7_g1	0.000	0.000	0.000	0.060	0.000	0.000	0.000	0.000	0.000	0.000
TRINITY_DN265041_c0_g1	0.000	0.000	0.000	0.686	0.354	0.987	0.000	0.000	0.208	0.000
TRINITY_DN265041_c0_g2	0.000	0.000	1.984	0.000	1.161	0.000	2.618	0.000	0.000	0.000
TRINITY_DN265043_c0_g1	0.000	0.000	0.000	0.000	0.234	0.318	0.000	0.436	0.069	0.000
TRINITY_DN265044_c0_g1	0.000	0.000	0.574	0.103	0.081	0.000	0.000	0.000	0.189	0.000
TRINITY_DN265049_c0_g1	0.000	0.000	0.000	0.000	0.000	0.000	0.000	0.000	0.000	0.000
TRINITY_DN26504_c0_g1	0.000	0.000	0.000	0.000	0.241	0.000	0.356	0.000	0.276	0.743
TRINITY_DN26504_c0_g2	0.000	0.180	0.702	0.064	0.132	0.000	0.000	0.249	0.157	0.664
TRINITY_DN26504_c0_g3	0.000	0.000	0.000	0.000	0.000	0.000	0.000	0.000	0.134	0.000
TRINITY_DN26504_c0_g4	0.000	1.281	0.333	0.194	0.374	0.000	0.000	0.702	0.352	0.000
TRINITY_DN26504_c10_g1	0.000	0.000	1.465	0.000	0.000	0.000	0.000	0.000	0.000	0.000
TRINITY_DN26504_c1_g2	0.000	0.000	0.000	0.000	1.191	0.000	0.000	0.000	0.696	0.000
TRINITY_DN26504_c2_g1	0.000	0.000	1.143	0.000	0.000	0.000	0.000	0.000	0.000	0.000
TRINITY_DN26504_c2_g2	0.000	0.000	0.000	0.308	0.314	0.431	0.000	0.582	0.372	0.000
TRINITY_DN26504_c4_g1	0.000	0.000	0.000	0.000	0.000	1.194	0.000	0.000	0.000	0.000
TRINITY_DN26504_c5_g1	0.000	0.433	0.824	0.000	0.723	0.491	0.000	0.524	0.145	2.267
TRINITY_DN26504_c5_g2	0.000	0.000	0.000	0.000	0.000	0.000	0.000	0.000	0.212	0.000
TRINITY_DN26504_c6_g1	0.000	0.000	0.000	0.264	0.000	0.000	0.000	0.000	0.477	0.000
TRINITY_DN26504_c7_g1	0.000	0.000	0.000	0.000	0.000	0.000	0.000	0.000	0.930	0.000
TRINITY_DN26504_c8_g1	0.000	0.000	0.000	0.850	0.000	0.000	0.000	0.000	0.522	0.000
TRINITY_DN265052_c0_g1	0.000	0.000	0.000	0.000	0.000	0.000	0.000	0.000	0.000	0.000
TRINITY_DN265052_c3_g1	0.000	0.605	0.000	0.857	0.219	0.000	0.000	0.000	0.000	0.000
TRINITY_DN265054_c0_g1	0.000	1.450	0.475	0.000	1.309	0.727	0.000	0.960	0.000	0.000
TRINITY_DN265056_c0_g1	0.000	0.000	0.000	0.000	0.000	0.000	0.000	0.000	0.000	0.000
TRINITY_DN26505_c0_g1	2.844	1.099	2.327	0.916	1.707	3.124	2.159	0.887	2.165	1.327
TRINITY_DN26505_c0_g2	0.000	0.000	1.875	0.000	0.000	0.000	0.000	0.000	0.244	0.000
TRINITY_DN26505_c10_g1	0.000	0.000	0.000	0.000	0.000	0.000	0.000	0.000	0.000	0.000
TRINITY_DN26505_c1_g1	0.000	0.630	0.000	0.000	0.000	0.000	0.000	0.000	0.000	0.000
TRINITY_DN26505_c3_g1	0.000	3.061	0.000	0.032	0.045	0.000	0.000	1.494	0.709	3.981
TRINITY_DN26505_c8_g1	0.000	0.000	0.000	0.000	0.000	0.000	0.000	0.000	0.522	0.000
TRINITY_DN265061_c1_g1	0.000	0.000	0.000	0.000	0.000	0.000	0.000	0.000	0.567	0.000
TRINITY_DN265062_c0_g1	0.000	0.000	0.000	0.000	0.000	0.000	0.000	0.000	0.000	0.000
TRINITY_DN265063_c0_g1	0.000	0.000	0.000	0.000	0.000	0.000	0.000	0.000	0.000	0.000
TRINITY_DN265064_c0_g1	0.000	2.679	0.000	0.000	0.000	0.000	0.000	0.000	0.000	0.000
TRINITY_DN265065_c1_g1	0.000	0.000	0.000	0.000	0.000	2.124	0.000	0.000	0.000	0.000
TRINITY_DN265067_c0_g1	0.000	0.000	0.000	0.000	0.000	0.000	0.000	0.000	0.000	0.000
TRINITY_DN265067_c0_g2	0.000	0.000	0.000	0.000	0.000	0.000	0.000	0.000	0.000	0.000
TRINITY_DN265068_c0_g1	0.000	0.376	0.736	0.000	0.410	0.000	0.661	0.000	0.162	0.000
TRINITY_DN265069_c0_g1	0.000	0.000	0.000	0.000	0.919	0.000	4.270	0.000	0.000	0.000
TRINITY_DN26506_c0_g1	0.000	3.470	0.000	0.000	0.000	2.843	0.000	0.000	0.301	0.000
TRINITY_DN26506_c0_g2	0.000	1.971	0.129	1.763	2.829	5.246	0.000	4.375	1.124	5.836
TRINITY_DN265070_c0_g1	0.000	0.000	0.367	0.000	0.821	0.558	0.000	1.154	0.000	0.000
TRINITY_DN265071_c0_g1	0.000	0.000	0.000	0.000	1.063	0.000	0.000	0.000	0.000	0.000
TRINITY_DN265072_c1_g1	0.000	0.000	0.000	0.000	0.000	0.000	0.000	0.000	0.000	0.000
TRINITY_DN265072_c2_g1	0.000	0.000	0.000	0.000	1.977	0.000	0.000	0.000	0.000	0.000
TRINITY_DN265073_c0_g1	0.000	0.000	0.000	0.000	0.000	0.000	0.000	0.000	0.000	0.000
TRINITY_DN265075_c0_g1	0.000	0.000	0.000	0.000	0.000	0.000	0.000	0.000	0.000	0.000
TRINITY_DN265076_c0_g1	0.000	0.220	0.000	0.000	0.322	0.000	0.387	0.000	0.000	0.000
TRINITY_DN265077_c0_g1	0.000	0.000	1.506	0.540	1.657	0.000	0.000	0.000	0.163	0.000
TRINITY_DN265077_c1_g1	0.000	0.000	0.000	0.000	0.000	0.000	0.000	0.000	0.000	0.000
TRINITY_DN265078_c0_g1	0.000	0.000	0.999	0.408	0.973	1.141	0.000	0.000	0.165	0.000
TRINITY_DN265079_c0_g2	0.000	0.000	0.000	0.000	0.000	0.000	0.000	0.000	0.000	0.000
TRINITY_DN26507_c0_g1	0.000	0.000	0.000	0.000	0.344	0.000	0.000	1.454	0.000	0.000
TRINITY_DN26507_c2_g1	2.897	7.345	6.077	5.793	9.027	4.701	4.524	8.122	8.049	6.082
TRINITY_DN26507_c3_g1	0.000	0.000	0.000	0.000	0.000	2.588	0.000	0.000	0.000	0.000
TRINITY_DN26507_c3_g2	0.000	0.000	0.000	0.000	0.000	0.000	0.000	0.000	0.000	0.000
TRINITY_DN26507_c3_g4	3.565	0.462	0.557	0.328	0.335	0.461	0.000	0.000	0.329	0.000
TRINITY_DN26507_c3_g5	0.000	0.000	0.000	0.837	0.000	0.000	0.000	0.000	0.000	0.000
TRINITY_DN26507_c3_g6	0.000	0.762	1.201	1.932	0.274	1.077	1.321	1.009	1.551	0.000
TRINITY_DN265082_c0_g1	0.000	0.000	0.000	0.000	0.000	0.000	0.000	0.000	0.000	0.000
TRINITY_DN265083_c0_g1	0.000	0.000	0.000	0.212	0.000	0.000	0.000	0.000	0.193	0.000
TRINITY_DN265085_c0_g1	0.000	1.571	0.000	0.000	0.572	0.000	0.000	0.000	0.370	0.000
TRINITY_DN265086_c0_g1	0.000	0.000	0.000	0.000	0.194	0.000	2.808	0.000	0.000	0.000
TRINITY_DN265087_c0_g1	0.000	0.000	0.000	0.386	0.000	0.000	0.000	0.000	0.000	0.000
TRINITY_DN265088_c1_g1	0.000	0.000	1.517	0.813	0.000	0.000	0.000	3.156	0.000	0.000
TRINITY_DN265088_c5_g1	0.000	0.000	0.000	0.000	0.000	0.000	0.000	0.000	0.000	0.000
TRINITY_DN265089_c0_g1	0.000	1.675	8.677	1.056	3.997	3.353	5.752	0.000	2.302	5.964
TRINITY_DN265089_c3_g1	0.000	0.000	2.110	2.669	3.222	8.132	0.000	4.343	2.603	0.000
TRINITY_DN265089_c4_g1	0.000	1.986	0.000	0.692	7.977	3.968	3.389	0.000	2.541	0.000
TRINITY_DN26508_c0_g1	0.000	0.000	0.000	0.115	0.000	0.000	0.000	0.000	0.000	0.000
TRINITY_DN26508_c0_g2	0.000	0.000	0.000	0.000	0.000	0.000	0.000	0.000	0.000	0.000
TRINITY_DN26508_c0_g3	0.000	0.687	0.558	0.088	0.563	1.177	0.000	0.238	0.304	0.633
TRINITY_DN26508_c1_g1	0.000	0.988	0.000	2.052	1.073	0.000	0.865	0.000	2.895	5.255
TRINITY_DN26508_c2_g1	0.000	0.000	0.000	1.134	0.331	0.687	0.000	0.000	1.636	7.393
TRINITY_DN26508_c3_g1	0.000	1.060	0.697	0.371	1.539	0.000	0.000	0.000	0.451	0.000
TRINITY_DN265090_c0_g1	0.000	0.000	0.000	0.353	0.000	1.014	0.000	0.000	0.427	0.000
TRINITY_DN265090_c1_g1	0.000	0.000	0.864	0.157	0.000	0.000	0.000	0.000	0.000	0.000
TRINITY_DN265091_c1_g1	0.000	0.000	0.000	0.000	0.000	0.000	0.000	0.000	0.000	0.000
TRINITY_DN265091_c2_g1	0.000	0.000	0.000	0.000	0.000	0.000	0.000	0.000	0.000	0.000
TRINITY_DN265092_c0_g1	0.000	0.000	0.343	0.000	0.385	0.261	0.000	0.000	0.114	0.000
TRINITY_DN265092_c1_g1	0.000	0.000	0.000	0.000	0.872	0.000	0.000	0.000	0.000	0.000
TRINITY_DN265092_c8_g1	0.000	0.000	0.000	0.000	0.635	0.000	0.000	0.000	0.371	0.000
TRINITY_DN265093_c0_g1	0.000	0.000	0.000	0.000	0.000	0.000	0.000	0.000	0.324	0.000
TRINITY_DN265095_c0_g1	0.000	0.000	0.000	0.000	0.841	0.000	9.326	4.867	3.949	0.000
TRINITY_DN265098_c0_g2	0.000	0.000	1.866	0.251	0.000	0.000	0.000	0.000	0.454	0.000
TRINITY_DN265098_c0_g3	0.000	0.000	0.000	0.846	1.443	0.803	0.000	0.000	0.680	0.000
TRINITY_DN265099_c3_g1	0.000	0.000	0.000	0.000	0.000	0.000	0.000	0.000	0.000	0.000
TRINITY_DN265099_c6_g1	0.000	0.000	0.000	0.000	0.000	0.000	0.000	0.000	0.000	0.000
TRINITY_DN265099_c7_g1	0.000	0.000	0.000	0.000	0.000	0.000	0.000	0.000	0.000	0.000
TRINITY_DN26509_c0_g1	0.000	1.391	0.912	0.492	0.000	2.090	0.000	0.000	0.000	0.000
TRINITY_DN26509_c0_g2	0.000	0.000	0.976	0.000	0.000	0.000	0.872	0.000	0.212	0.000
TRINITY_DN26509_c1_g1	0.000	2.097	0.000	0.000	0.000	0.000	0.000	0.000	0.000	0.000
TRINITY_DN26509_c2_g1	0.000	0.000	0.000	0.072	0.000	0.000	0.000	0.279	0.105	0.000
TRINITY_DN26509_c2_g2	0.000	0.000	0.000	0.000	0.000	0.000	0.000	0.000	0.114	0.000
TRINITY_DN26509_c2_g3	0.000	0.693	0.000	0.000	0.252	0.000	0.000	0.000	0.000	0.000
TRINITY_DN26509_c3_g2	2.386	1.224	0.996	0.000	0.111	0.000	0.000	0.000	0.726	0.000
TRINITY_DN26509_c4_g1	0.000	0.000	0.000	0.000	0.694	2.905	0.000	0.000	0.000	0.000
TRINITY_DN26509_c5_g1	0.000	0.000	0.000	0.000	0.000	0.000	0.000	0.000	0.000	0.000
TRINITY_DN26509_c6_g1	0.000	0.000	0.000	0.730	0.000	0.000	0.000	0.000	0.000	0.000
TRINITY_DN2650_c0_g1	2.019	1.377	1.529	0.396	1.004	1.233	0.866	0.794	0.746	2.082
TRINITY_DN2650_c1_g1	0.000	2.415	11.307	11.781	9.195	9.704	10.416	13.971	5.640	4.174
TRINITY_DN2650_c23_g1	0.000	0.000	0.000	0.000	0.000	0.000	0.000	0.000	0.000	0.000
TRINITY_DN2650_c2_g1	0.000	14.032	13.168	6.068	3.183	7.256	3.259	2.397	5.247	5.291
TRINITY_DN2650_c3_g1	0.000	0.000	0.000	0.000	0.000	0.000	0.000	0.000	0.785	0.000
TRINITY_DN265100_c0_g1	0.000	0.000	0.000	0.000	0.000	0.000	0.000	0.000	0.000	0.000
TRINITY_DN265100_c0_g3	0.000	1.525	0.992	0.398	2.216	1.525	0.000	0.000	1.205	0.000
TRINITY_DN265100_c0_g5	0.000	0.000	4.794	0.857	2.705	2.467	0.000	0.000	0.526	0.000
TRINITY_DN265101_c0_g1	0.000	0.000	0.000	0.000	0.000	0.000	0.000	0.000	0.562	0.000
TRINITY_DN265102_c1_g1	0.000	0.000	0.000	0.582	0.000	0.000	2.871	0.000	0.000	0.000
TRINITY_DN265102_c4_g1	0.000	0.000	0.000	0.000	1.368	0.000	0.000	0.000	0.268	0.000
TRINITY_DN265103_c2_g1	0.000	0.000	0.000	0.000	0.000	0.000	0.000	0.000	0.000	0.000
TRINITY_DN265105_c0_g1	0.000	0.488	0.210	0.232	0.467	0.252	0.143	0.342	0.356	0.302
TRINITY_DN265105_c0_g2	0.000	0.000	0.000	0.491	0.667	0.919	0.000	0.000	0.000	0.000
TRINITY_DN265105_c0_g3	0.000	0.000	1.683	0.905	0.000	0.000	0.000	3.538	0.557	0.000
TRINITY_DN265105_c1_g1	0.000	0.000	0.000	0.000	0.919	0.000	0.000	0.000	0.536	0.000
TRINITY_DN265106_c0_g1	0.000	0.000	1.405	0.754	0.000	0.000	0.000	0.000	0.000	0.000
TRINITY_DN265107_c0_g1	0.000	0.000	0.000	0.000	0.000	0.000	0.000	0.000	0.000	0.000
TRINITY_DN265108_c0_g1	0.000	0.000	2.628	1.416	0.000	6.095	0.000	0.000	0.433	0.000
TRINITY_DN265108_c1_g1	0.000	0.000	0.000	0.236	0.000	0.000	0.161	0.000	0.000	0.000
TRINITY_DN265108_c4_g1	0.000	0.000	0.000	0.000	0.000	0.000	0.000	0.000	0.000	0.000
TRINITY_DN26510_c0_g1	0.000	1.985	1.216	1.082	1.513	0.352	1.133	2.960	1.641	1.632
TRINITY_DN26510_c0_g2	0.000	1.148	1.005	0.588	0.920	0.781	0.811	1.259	0.489	0.187
TRINITY_DN265110_c0_g1	0.000	2.835	0.000	0.000	0.000	0.656	1.164	0.000	0.907	0.000
TRINITY_DN265110_c0_g2	0.000	1.037	0.000	0.650	0.828	0.713	0.000	0.613	0.136	0.000
TRINITY_DN265110_c1_g1	0.000	0.701	0.000	0.000	0.000	0.000	0.000	0.000	0.149	0.000
TRINITY_DN265111_c0_g1	1.976	0.252	0.164	0.449	0.184	0.249	0.443	0.346	0.273	0.000
TRINITY_DN265111_c1_g1	0.000	0.000	0.000	0.443	0.000	0.000	0.000	0.000	0.755	0.000
TRINITY_DN265111_c2_g1	6.208	0.000	0.530	0.000	0.000	0.000	0.000	0.000	0.000	0.000
TRINITY_DN265113_c0_g1	0.000	0.000	0.000	0.000	0.000	0.000	2.643	0.000	0.161	0.000
TRINITY_DN265114_c0_g1	0.000	0.000	1.089	1.373	0.000	3.370	0.000	0.000	0.000	0.000
TRINITY_DN265116_c0_g1	0.000	0.000	0.000	0.000	0.000	0.000	0.000	0.000	0.000	0.000
TRINITY_DN265116_c2_g1	0.000	0.000	0.000	0.000	0.000	0.000	0.000	0.000	0.000	0.000
TRINITY_DN265116_c3_g1	0.000	0.000	0.000	0.000	0.000	0.000	0.000	0.000	0.000	0.000
TRINITY_DN265118_c0_g1	0.000	0.000	0.000	0.120	0.000	0.331	0.000	0.000	0.000	0.000
TRINITY_DN26511_c0_g1	0.000	0.490	0.640	1.170	0.598	0.000	1.444	0.000	0.755	0.000
TRINITY_DN26511_c0_g2	0.000	0.000	0.000	0.857	2.207	0.000	0.000	1.952	1.150	0.000
TRINITY_DN26511_c1_g1	0.000	0.000	0.000	0.306	0.806	0.874	0.000	3.254	1.372	0.000
TRINITY_DN26511_c1_g2	0.000	0.000	0.000	0.767	0.808	0.000	0.000	0.000	1.078	0.000
TRINITY_DN26511_c1_g3	0.000	3.424	0.000	0.000	0.222	0.000	0.000	0.674	0.329	0.000
TRINITY_DN265122_c0_g1	19.957	12.169	61.795	34.865	25.937	14.666	20.859	49.534	26.076	52.017
TRINITY_DN265125_c0_g1	0.000	0.000	0.813	0.000	0.902	0.000	0.000	1.649	1.334	4.455
TRINITY_DN265127_c1_g1	0.000	0.000	0.000	0.000	0.000	0.000	0.000	0.000	0.000	0.000
TRINITY_DN265128_c0_g1	0.000	0.000	0.000	0.000	0.000	1.347	0.000	0.000	0.000	0.000
TRINITY_DN265129_c0_g1	0.000	0.000	0.000	0.000	0.000	0.000	0.000	0.000	0.000	0.000
TRINITY_DN26512_c0_g1	0.000	0.000	0.000	0.578	0.000	0.000	0.000	0.000	0.000	11.818
TRINITY_DN26512_c0_g2	0.000	0.000	1.572	1.686	0.000	0.000	0.000	0.000	1.550	0.000
TRINITY_DN26512_c1_g1	0.000	0.000	0.000	0.000	0.000	0.000	0.000	0.000	0.000	0.000
TRINITY_DN26512_c1_g2	0.000	0.000	0.000	0.000	0.000	0.000	0.000	0.000	0.512	0.000
TRINITY_DN26512_c3_g1	0.000	0.000	0.000	0.000	0.000	0.000	3.361	0.000	0.000	0.000
TRINITY_DN26512_c5_g1	0.000	0.000	5.342	0.000	1.507	0.000	0.000	0.000	0.441	0.000
TRINITY_DN265130_c0_g1	0.000	0.000	0.000	0.000	0.000	0.000	0.000	0.000	0.000	0.000
TRINITY_DN265131_c0_g1	0.000	0.000	0.054	0.147	0.095	0.081	0.272	0.290	0.118	0.000
TRINITY_DN265132_c0_g1	0.000	0.000	0.000	0.000	0.406	0.000	0.000	0.000	0.158	0.000
TRINITY_DN265132_c0_g2	0.000	0.000	0.000	0.378	0.393	0.736	0.000	0.000	0.000	0.000
TRINITY_DN265132_c0_g3	0.000	0.000	0.000	0.000	0.081	0.746	0.000	0.000	0.081	0.000
TRINITY_DN265133_c0_g1	0.000	0.000	0.000	0.000	0.000	0.000	0.000	0.000	0.000	0.000
TRINITY_DN265133_c0_g2	0.000	0.000	0.000	0.000	0.000	0.000	0.000	0.000	0.000	0.000
TRINITY_DN265133_c1_g1	0.000	0.000	1.612	0.865	0.000	0.000	0.000	0.000	0.000	0.000
TRINITY_DN265134_c0_g1	0.000	0.000	0.000	0.000	0.000	0.000	0.000	0.000	0.000	0.000
TRINITY_DN265135_c0_g1	0.000	0.000	0.000	0.000	0.000	0.000	0.000	0.000	0.000	0.000
TRINITY_DN265136_c0_g1	1.494	0.379	0.123	0.135	0.485	0.029	0.000	0.000	0.165	0.000
TRINITY_DN26513_c0_g1	4.685	7.761	11.294	4.846	6.740	3.880	4.304	6.194	1.139	0.000
TRINITY_DN26513_c0_g2	0.000	2.298	0.260	2.417	2.748	5.090	1.338	0.825	4.300	3.610
TRINITY_DN26513_c11_g2	0.000	0.000	0.000	0.000	0.000	0.000	0.000	0.000	0.395	0.000
TRINITY_DN26513_c12_g1	0.000	0.000	0.000	0.000	0.000	0.000	0.000	0.000	0.000	0.000
TRINITY_DN26513_c15_g1	0.000	0.000	0.000	0.000	0.000	0.000	0.000	0.000	0.000	0.000
TRINITY_DN26513_c1_g2	0.000	4.928	4.679	1.751	9.086	2.231	3.146	2.404	2.400	8.077
TRINITY_DN26513_c3_g1	0.000	0.000	3.428	1.850	1.288	1.766	0.000	0.000	1.506	0.000
TRINITY_DN26513_c5_g1	0.000	0.000	0.000	0.000	0.000	0.000	0.000	0.000	1.904	0.000
TRINITY_DN265140_c0_g1	0.000	2.542	0.000	3.902	0.000	2.564	0.000	3.468	0.643	0.000
TRINITY_DN265141_c0_g1	0.000	0.000	0.516	0.000	1.962	0.737	0.000	0.000	0.000	0.000
TRINITY_DN265141_c1_g1	0.000	0.876	0.000	0.000	0.275	2.616	0.000	1.175	0.189	0.000
TRINITY_DN265141_c3_g1	0.000	1.071	0.703	0.749	0.389	0.000	0.000	0.000	0.000	0.000
TRINITY_DN265142_c0_g2	0.000	0.000	0.000	0.000	0.000	0.000	0.000	0.000	0.000	0.000
TRINITY_DN265142_c12_g1	0.000	0.000	0.000	0.000	0.000	0.000	0.000	0.000	0.000	0.000
TRINITY_DN265142_c4_g1	0.000	0.000	0.000	0.000	0.000	0.000	0.000	2.733	0.000	0.000
TRINITY_DN265142_c5_g1	0.000	2.433	0.000	0.000	0.882	0.000	0.000	0.000	0.000	0.000
TRINITY_DN265142_c7_g1	0.000	0.000	0.000	0.000	1.209	3.322	2.852	0.000	0.353	0.000
TRINITY_DN265143_c0_g1	0.000	0.000	0.000	0.000	0.000	0.000	0.000	0.000	0.000	0.000
TRINITY_DN265144_c1_g1	0.000	0.220	0.428	0.078	0.000	0.433	0.000	0.510	0.181	0.000
TRINITY_DN265144_c2_g1	0.000	0.000	0.000	0.000	0.000	0.000	0.000	0.000	0.000	0.000
TRINITY_DN265144_c2_g2	0.000	0.000	0.000	0.166	0.339	0.000	0.000	0.000	0.000	0.000
TRINITY_DN265144_c3_g1	0.000	0.000	0.000	0.000	0.000	2.877	0.000	0.000	0.000	5.095
TRINITY_DN265145_c0_g1	0.000	0.000	0.000	0.000	0.000	0.000	0.000	0.000	0.000	0.000
TRINITY_DN265145_c1_g1	0.000	0.000	0.000	0.000	0.000	0.000	0.000	0.000	0.000	0.000
TRINITY_DN265146_c0_g1	0.000	0.000	0.000	0.000	0.000	0.000	0.000	0.000	0.000	0.000
TRINITY_DN265147_c0_g1	0.000	0.000	0.000	0.000	0.000	0.000	0.000	0.000	0.000	0.000
TRINITY_DN265148_c0_g1	0.000	0.000	0.000	0.000	0.000	0.000	0.000	0.000	0.000	0.000
TRINITY_DN265148_c1_g1	0.000	2.565	0.000	0.000	0.000	0.000	0.000	0.000	0.000	0.000
TRINITY_DN265149_c0_g1	0.000	0.000	0.000	0.000	1.352	0.000	0.000	0.000	0.000	0.000
TRINITY_DN26514_c0_g1	3.124	0.000	0.000	0.574	1.318	0.000	0.000	0.544	0.780	0.000
TRINITY_DN26514_c0_g3	0.000	0.000	0.000	0.000	0.836	0.461	0.000	0.000	1.188	0.000
TRINITY_DN26514_c1_g1	0.000	0.000	1.246	0.000	0.701	0.000	0.000	0.000	0.000	0.000
TRINITY_DN26514_c2_g1	2.237	2.717	2.244	2.138	2.238	1.998	1.155	1.625	1.937	0.348
TRINITY_DN26514_c3_g1	0.000	0.000	0.656	0.276	0.182	0.000	0.000	0.000	0.192	0.000
TRINITY_DN26514_c3_g2	0.000	0.197	0.000	0.167	0.072	0.000	0.346	0.272	0.172	0.000
TRINITY_DN265150_c0_g1	0.000	0.688	0.000	0.000	0.000	0.000	0.000	0.000	0.000	0.000
TRINITY_DN265150_c0_g2	0.000	0.673	0.000	0.000	0.730	0.000	0.000	0.000	0.000	0.000
TRINITY_DN265151_c0_g1	0.000	1.505	0.000	0.667	0.000	0.000	0.000	0.000	0.644	0.000
TRINITY_DN265151_c3_g1	0.000	0.000	0.000	0.000	0.000	0.000	0.000	0.000	0.000	0.000
TRINITY_DN265151_c5_g1	0.000	2.224	0.000	0.000	0.000	0.000	0.000	0.000	0.473	0.000
TRINITY_DN265152_c0_g2	0.000	0.000	0.000	0.000	0.000	0.000	0.000	0.000	0.000	0.000
TRINITY_DN265154_c0_g1	0.000	0.000	0.000	0.000	0.000	0.000	1.918	0.000	1.043	0.000
TRINITY_DN265156_c1_g1	0.000	0.000	0.000	0.000	0.000	0.000	0.000	0.000	0.517	0.000
TRINITY_DN265156_c2_g1	0.000	0.000	0.000	0.000	0.000	0.000	0.000	0.000	0.000	0.000
TRINITY_DN265156_c3_g2	0.000	0.000	0.000	0.000	0.000	0.000	0.000	0.000	0.420	0.000
TRINITY_DN265156_c7_g1	0.000	0.000	0.000	0.267	0.000	0.000	0.000	0.000	0.000	0.000
TRINITY_DN265156_c8_g1	0.000	0.000	0.000	0.000	0.000	2.381	0.000	0.000	0.000	0.000
TRINITY_DN265156_c9_g1	0.000	0.000	0.000	0.000	0.000	0.000	0.000	0.000	0.000	0.000
TRINITY_DN265157_c0_g1	0.000	0.000	0.000	0.000	0.000	0.000	0.000	0.000	0.721	0.000
TRINITY_DN265158_c0_g1	0.000	0.316	0.256	0.113	0.171	0.000	0.279	0.000	0.267	0.000
TRINITY_DN265159_c0_g2	0.000	0.744	0.000	0.000	0.000	0.746	0.000	0.985	0.158	0.000
TRINITY_DN265159_c1_g1	0.000	0.000	1.276	0.000	1.438	0.000	0.000	0.000	0.000	0.000
TRINITY_DN26515_c0_g1	0.000	0.000	1.161	0.180	0.122	1.118	0.477	0.000	0.197	0.222
TRINITY_DN26515_c12_g1	0.000	0.000	0.000	0.000	0.844	0.000	0.000	0.000	0.000	0.000
TRINITY_DN26515_c1_g1	0.000	0.000	0.000	0.000	0.000	0.000	0.000	0.572	0.000	0.000
TRINITY_DN26515_c1_g2	3.407	6.478	9.764	3.453	10.910	6.492	5.143	7.281	5.067	5.035
TRINITY_DN26515_c2_g1	0.000	0.000	0.000	0.000	2.924	0.000	0.000	5.072	0.808	0.000
TRINITY_DN26515_c3_g1	0.000	0.000	0.000	0.000	0.686	0.000	0.000	0.000	0.000	0.000
TRINITY_DN26515_c4_g1	0.000	0.903	0.000	0.750	0.000	0.596	0.000	0.820	0.195	0.000
TRINITY_DN26515_c7_g1	0.000	0.000	0.000	0.000	0.000	0.000	0.000	0.000	0.000	0.000
TRINITY_DN26515_c9_g1	0.000	1.303	0.000	0.000	0.600	0.000	0.000	0.000	0.336	0.000
TRINITY_DN265161_c0_g1	0.000	0.000	0.000	0.000	0.000	0.000	0.000	0.000	0.000	0.000
TRINITY_DN265161_c1_g1	0.000	0.000	0.000	0.000	0.000	0.000	0.000	0.000	0.000	0.000
TRINITY_DN265162_c1_g1	0.000	0.000	0.000	0.000	0.352	0.982	0.000	0.000	0.620	0.000
TRINITY_DN265163_c0_g1	0.000	0.000	0.000	0.000	0.000	0.000	0.000	0.000	0.578	0.000
TRINITY_DN265165_c0_g1	0.000	0.000	0.000	0.000	0.000	3.531	0.000	0.000	0.000	0.000
TRINITY_DN265166_c0_g1	0.000	0.000	0.000	0.489	1.021	0.000	0.000	0.000	0.000	0.000
TRINITY_DN265167_c0_g1	0.000	0.000	0.000	0.000	0.000	0.000	0.000	0.000	0.000	0.000
TRINITY_DN265168_c1_g1	0.000	0.000	0.000	0.000	0.000	0.000	0.000	0.000	0.000	0.000
TRINITY_DN265169_c0_g2	0.000	0.000	0.000	1.459	1.532	0.000	0.000	0.000	0.000	0.000
TRINITY_DN265169_c1_g1	0.000	0.000	0.000	0.926	0.000	0.000	0.000	0.000	0.000	0.000
TRINITY_DN26516_c0_g1	0.000	0.000	0.000	0.000	0.000	0.000	0.000	0.000	0.000	0.000
TRINITY_DN26516_c1_g1	0.000	1.801	0.000	0.000	0.252	0.000	0.000	0.000	0.404	0.000
TRINITY_DN26516_c1_g2	0.000	0.000	0.000	0.558	0.000	0.000	0.000	0.000	0.000	5.724
TRINITY_DN265170_c0_g1	0.000	0.000	0.000	0.000	0.000	0.000	0.000	0.000	0.000	0.000
TRINITY_DN265170_c1_g1	0.000	0.711	0.000	0.000	0.272	0.755	0.000	2.826	0.151	2.714
TRINITY_DN265170_c2_g1	0.000	0.000	0.000	0.000	0.000	0.000	0.000	0.000	0.000	0.000
TRINITY_DN265171_c0_g1	0.000	0.579	0.000	0.206	0.000	1.147	0.509	0.000	0.000	0.000
TRINITY_DN265171_c0_g2	0.000	0.000	0.000	0.000	0.388	0.000	0.000	0.000	0.230	0.000
TRINITY_DN265172_c1_g1	0.000	32.567	18.423	38.023	76.371	20.743	0.000	65.047	0.000	0.000
TRINITY_DN265173_c0_g1	0.000	0.000	1.172	0.000	0.000	0.000	0.000	0.000	0.000	0.000
TRINITY_DN265173_c1_g1	0.000	0.000	0.000	0.000	0.000	0.000	0.000	0.000	0.000	0.000
TRINITY_DN265173_c2_g1	0.000	0.000	0.000	0.000	0.000	0.000	0.000	0.000	0.000	0.000
TRINITY_DN265173_c3_g1	0.000	0.000	0.000	0.000	1.555	0.000	0.000	0.000	0.000	0.000
TRINITY_DN265174_c0_g1	0.000	0.000	1.946	0.000	1.631	0.000	0.000	0.000	0.000	0.000
TRINITY_DN265175_c0_g1	0.000	0.000	0.000	0.000	0.000	0.000	0.000	0.000	0.000	0.000
TRINITY_DN265176_c0_g1	0.000	0.000	0.000	0.000	0.000	0.000	0.000	0.000	0.000	0.000
TRINITY_DN265177_c0_g1	0.000	2.115	0.000	0.736	0.000	0.000	0.000	0.000	0.000	0.000
TRINITY_DN265177_c0_g2	0.000	0.000	0.000	0.398	0.000	0.000	0.000	0.000	0.000	0.000
TRINITY_DN265177_c0_g3	0.000	0.000	0.864	0.460	0.000	0.000	0.000	1.761	0.282	0.000
TRINITY_DN265177_c1_g1	0.000	0.000	0.000	0.801	0.000	0.000	0.000	0.000	0.000	0.000
TRINITY_DN265178_c1_g1	0.000	0.000	0.000	0.930	0.000	0.000	0.000	0.000	0.000	0.000
TRINITY_DN265178_c1_g2	0.000	0.000	0.000	0.000	0.000	0.000	4.298	0.000	0.000	0.000
TRINITY_DN265178_c3_g1	0.000	0.000	0.000	0.000	0.000	0.000	0.000	0.000	0.000	0.000
TRINITY_DN265178_c5_g1	0.000	0.000	0.000	0.000	0.000	0.000	0.000	0.000	0.000	0.000
TRINITY_DN265178_c8_g1	0.000	0.000	0.000	0.000	0.981	0.000	0.000	0.000	0.000	0.000
TRINITY_DN26517_c0_g1	8.332	8.262	3.922	6.676	6.396	2.925	10.029	9.724	10.064	15.385
TRINITY_DN26517_c1_g2	0.000	0.000	0.000	0.000	0.000	0.000	0.000	0.000	1.073	0.000
TRINITY_DN26517_c2_g1	1.549	0.786	0.638	0.560	0.647	1.938	0.000	0.000	0.427	0.000
TRINITY_DN26517_c3_g1	1.102	5.980	0.451	3.024	2.141	2.188	1.224	2.513	3.215	3.085
TRINITY_DN26517_c7_g1	0.000	0.000	0.000	0.000	0.000	0.000	0.000	0.000	0.000	0.000
TRINITY_DN265180_c0_g1	0.000	0.000	0.000	0.000	0.000	0.000	0.000	0.000	0.000	0.000
TRINITY_DN265180_c3_g1	0.000	0.000	0.000	0.000	0.000	0.000	0.000	0.000	1.124	0.000
TRINITY_DN265180_c4_g1	0.000	0.694	0.000	0.062	0.190	0.000	0.305	0.240	0.038	0.000
TRINITY_DN265180_c5_g1	0.000	0.000	0.000	0.000	0.000	0.000	0.000	0.000	0.000	0.000
TRINITY_DN265181_c0_g1	0.000	0.000	0.000	0.000	0.000	0.000	0.000	0.000	0.000	0.000
TRINITY_DN265181_c1_g1	0.000	0.000	0.000	0.000	0.000	0.000	0.000	0.000	0.000	0.000
TRINITY_DN265182_c0_g1	0.000	0.000	1.141	0.306	0.000	0.000	0.000	0.000	0.224	0.000
TRINITY_DN265182_c0_g2	0.000	0.000	0.000	0.000	0.000	1.262	0.000	0.000	0.000	0.000
TRINITY_DN265182_c0_g5	0.000	0.000	0.000	0.000	0.000	0.000	0.000	0.000	0.000	0.000
TRINITY_DN265182_c1_g1	0.000	0.000	0.000	0.000	0.000	0.000	0.000	0.000	0.171	0.000
TRINITY_DN265184_c0_g1	0.000	1.860	1.202	1.040	0.000	5.579	1.968	0.000	0.605	0.000
TRINITY_DN265184_c0_g2	0.000	0.000	0.000	0.402	0.504	1.394	0.000	0.000	0.745	0.000
TRINITY_DN265184_c1_g1	0.000	0.000	0.000	0.000	0.000	0.000	0.000	0.000	0.000	4.502
TRINITY_DN265186_c0_g1	0.000	1.908	0.000	0.335	0.345	2.891	0.000	0.000	0.406	0.000
TRINITY_DN265186_c2_g1	0.000	0.000	0.000	0.000	0.000	0.000	0.000	0.000	0.144	0.000
TRINITY_DN265187_c0_g1	0.000	0.000	0.000	0.000	0.000	0.000	2.959	0.000	0.000	0.000
TRINITY_DN265188_c1_g1	0.000	0.000	0.000	0.000	0.000	0.000	0.000	0.000	0.000	0.000
TRINITY_DN265189_c0_g1	0.000	1.414	0.306	0.616	1.093	1.237	0.277	0.436	0.616	0.580
TRINITY_DN26518_c0_g1	11.008	1.406	5.575	2.801	1.583	0.000	2.241	0.000	3.054	0.000
TRINITY_DN265190_c0_g1	0.000	0.000	0.000	0.000	0.000	0.000	0.000	0.000	0.429	0.000
TRINITY_DN265191_c0_g2	0.000	0.000	0.000	0.000	0.000	0.000	0.000	0.000	0.000	0.000
TRINITY_DN265192_c0_g1	0.000	0.000	0.000	0.000	0.000	6.764	0.000	0.000	0.000	0.000
TRINITY_DN265192_c0_g2	0.000	0.000	0.000	0.000	0.339	0.000	0.000	0.000	0.545	0.000
TRINITY_DN265192_c0_g3	0.000	0.000	2.165	0.458	0.253	0.000	0.000	0.000	0.413	2.521
TRINITY_DN265193_c0_g1	0.000	0.000	0.000	0.000	0.000	0.000	0.000	0.000	0.000	0.000
TRINITY_DN265193_c0_g2	0.000	0.000	0.000	0.133	0.000	0.000	0.000	0.507	0.161	0.000
TRINITY_DN265193_c1_g1	0.000	0.000	0.000	0.000	0.000	0.000	0.000	0.000	0.000	0.000
TRINITY_DN265193_c2_g1	0.000	0.000	0.000	0.000	0.000	0.000	0.000	0.000	0.324	0.000
TRINITY_DN265193_c3_g1	0.000	0.000	2.983	1.336	1.857	0.000	0.000	0.000	0.000	0.000
TRINITY_DN265195_c1_g1	0.000	0.000	3.230	0.000	0.000	0.000	8.123	0.000	1.051	0.000
TRINITY_DN265195_c2_g1	0.000	0.000	0.000	0.000	0.000	0.000	0.000	0.000	0.000	0.000
TRINITY_DN265197_c0_g1	2.139	0.000	0.339	0.292	0.188	0.541	0.000	0.000	0.332	0.000
TRINITY_DN265199_c0_g1	0.000	0.000	0.000	0.304	0.000	0.000	0.000	0.000	0.164	0.000
TRINITY_DN265199_c0_g2	0.000	0.000	0.000	0.000	0.000	0.000	0.000	0.000	0.000	0.000
TRINITY_DN265199_c0_g3	0.000	0.000	0.000	0.000	0.000	0.000	0.000	0.000	0.290	0.000
TRINITY_DN26519_c0_g2	0.000	0.949	0.000	0.000	0.000	0.000	0.000	0.000	0.202	0.000
TRINITY_DN26519_c0_g3	0.000	0.000	0.000	0.586	0.000	0.000	0.000	0.000	0.659	0.000
TRINITY_DN2651_c0_g1	0.000	0.000	4.288	1.996	1.993	2.913	5.287	3.136	5.607	3.305
TRINITY_DN2651_c1_g1	2.209	2.212	0.760	0.424	1.774	1.718	1.340	0.683	1.565	0.000
TRINITY_DN2651_c1_g2	0.000	0.000	0.000	0.754	0.000	0.000	0.000	0.000	0.000	0.000
TRINITY_DN2651_c1_g3	0.000	0.000	0.000	0.000	0.478	0.000	0.000	0.000	0.285	0.000
TRINITY_DN2651_c2_g1	0.000	0.000	0.000	0.000	0.000	0.000	0.000	0.000	0.000	0.000
TRINITY_DN2651_c4_g1	0.000	1.302	0.000	0.452	2.361	1.306	0.000	1.727	1.107	0.000
TRINITY_DN265200_c0_g1	0.000	0.000	0.000	0.000	0.000	0.000	0.000	0.000	0.000	0.000
TRINITY_DN265200_c0_g2	0.000	0.000	0.000	0.000	0.000	0.000	0.000	0.000	0.000	0.000
TRINITY_DN265201_c0_g1	0.000	0.000	0.000	0.000	1.630	0.000	0.000	0.000	0.473	0.000
TRINITY_DN265201_c1_g1	0.000	0.000	0.000	0.000	0.000	0.353	0.000	0.000	0.153	0.000
TRINITY_DN265203_c0_g1	0.000	0.000	0.000	0.000	1.096	0.000	0.000	0.000	0.000	0.000
TRINITY_DN265203_c0_g2	1.606	0.204	0.000	0.145	0.671	0.000	1.436	0.000	0.215	0.000
TRINITY_DN265204_c0_g1	0.000	0.000	0.000	0.000	0.000	0.000	0.000	0.000	0.000	0.000
TRINITY_DN265205_c3_g1	0.000	0.000	0.000	0.000	0.000	0.000	0.000	0.000	0.000	0.000
TRINITY_DN265205_c5_g1	0.000	0.000	0.000	0.000	0.815	0.000	0.000	0.000	0.000	0.000
TRINITY_DN265207_c0_g1	0.000	0.000	0.000	0.000	0.000	0.000	0.000	0.000	0.000	0.000
TRINITY_DN265207_c1_g1	0.000	0.000	0.000	0.000	0.489	0.000	0.000	0.000	0.000	0.000
TRINITY_DN265207_c1_g2	0.000	0.000	0.000	0.000	0.000	0.000	0.000	0.000	0.000	0.000
TRINITY_DN265207_c1_g3	0.000	0.000	0.000	0.000	0.000	0.000	0.000	0.000	0.000	0.000
TRINITY_DN265207_c3_g1	0.000	0.000	0.000	0.000	0.000	0.000	0.000	0.000	0.000	0.000
TRINITY_DN265208_c0_g1	0.000	0.000	0.000	0.000	0.000	5.328	0.000	0.000	0.567	0.000
TRINITY_DN265209_c0_g1	0.000	0.000	0.000	0.000	0.000	0.000	0.000	0.000	0.000	0.000
TRINITY_DN265211_c0_g2	0.000	0.000	0.000	0.000	0.349	0.317	0.000	0.000	0.069	0.000
TRINITY_DN265211_c1_g1	0.000	0.000	0.000	0.000	0.000	0.000	0.000	0.000	0.000	0.000
TRINITY_DN265211_c2_g1	0.000	0.000	0.000	0.000	0.000	1.460	0.000	0.000	0.155	0.000
TRINITY_DN265212_c0_g1	0.000	0.000	0.625	0.168	0.000	0.000	0.834	0.638	0.723	0.000
TRINITY_DN265213_c0_g1	0.000	0.000	0.000	0.000	0.000	0.000	0.000	0.000	0.438	0.000
TRINITY_DN265213_c1_g1	0.000	0.000	3.144	1.139	0.000	0.000	0.000	0.000	0.000	0.000
TRINITY_DN265214_c0_g1	0.000	0.000	3.404	1.273	0.000	0.000	0.000	0.000	0.000	0.000
TRINITY_DN265214_c1_g1	0.000	0.000	0.000	0.000	0.000	0.000	0.000	0.000	0.000	0.000
TRINITY_DN265216_c0_g1	0.000	0.000	0.000	0.000	2.336	0.000	0.000	0.000	0.908	0.000
TRINITY_DN265218_c1_g1	0.000	0.000	0.000	0.000	0.000	0.000	0.000	0.000	0.000	0.000
TRINITY_DN26521_c0_g1	0.000	1.310	0.161	0.455	2.603	0.000	0.000	1.738	0.557	0.000
TRINITY_DN26521_c1_g1	0.000	0.000	0.000	0.000	0.000	0.000	0.000	0.000	0.000	0.000
TRINITY_DN26521_c1_g2	0.000	0.000	0.000	0.000	0.000	0.000	0.000	0.000	0.000	0.000
TRINITY_DN26521_c2_g1	0.000	0.000	0.000	0.000	0.000	0.000	0.000	0.000	0.000	0.000
TRINITY_DN265221_c0_g1	0.000	0.000	0.000	0.000	0.000	0.000	0.000	0.000	0.358	0.000
TRINITY_DN265221_c4_g1	0.000	0.000	0.000	0.479	1.104	0.000	0.000	0.000	0.394	0.000
TRINITY_DN265222_c0_g1	0.000	0.000	0.000	0.000	0.000	0.000	0.000	0.000	0.000	0.000
TRINITY_DN265223_c0_g1	0.000	0.000	0.000	0.138	0.213	0.000	0.257	0.405	0.254	0.000
TRINITY_DN265224_c0_g1	0.000	0.000	0.000	0.000	0.000	0.844	0.000	0.000	0.000	0.000
TRINITY_DN265224_c1_g3	0.000	0.000	0.258	0.320	0.293	0.098	0.176	0.139	0.196	0.740
TRINITY_DN265224_c1_g4	0.000	0.000	0.000	0.000	0.000	0.000	0.000	0.000	0.000	0.000
TRINITY_DN265224_c1_g5	0.000	0.000	0.181	0.297	0.101	0.000	0.000	0.000	0.301	0.000
TRINITY_DN265225_c0_g1	0.000	0.000	0.000	0.000	0.000	0.000	0.000	0.000	0.000	0.000
TRINITY_DN265225_c1_g1	0.000	0.000	0.000	0.000	0.000	0.000	0.000	0.000	0.000	0.000
TRINITY_DN265225_c2_g1	0.000	0.000	0.000	0.914	0.000	0.000	0.000	0.000	0.000	0.000
TRINITY_DN265225_c4_g1	0.000	0.000	0.000	0.000	0.741	0.000	0.000	0.000	0.000	0.000
TRINITY_DN265226_c0_g1	0.000	0.000	0.000	0.117	0.000	0.000	0.000	0.000	0.000	0.000
TRINITY_DN265227_c0_g1	0.000	0.000	0.000	0.000	0.000	0.539	0.000	0.000	0.053	0.000
TRINITY_DN26522_c0_g1	0.000	0.000	0.000	0.000	0.410	0.000	0.000	0.000	0.000	0.000
TRINITY_DN26522_c0_g3	0.000	0.000	0.000	0.000	0.000	1.274	0.000	0.000	1.026	0.000
TRINITY_DN265231_c0_g1	0.000	0.000	0.000	0.000	0.279	0.000	0.000	0.000	0.000	0.000
TRINITY_DN265231_c1_g1	0.000	0.000	0.000	0.000	0.801	0.000	0.000	0.000	0.930	0.000
TRINITY_DN265231_c3_g1	0.000	0.000	0.000	0.000	0.000	0.000	0.000	0.000	0.485	0.000
TRINITY_DN265232_c2_g1	0.000	0.000	0.000	0.000	0.000	0.000	0.000	0.000	0.000	0.000
TRINITY_DN265233_c0_g2	0.000	0.246	0.146	0.301	0.553	0.074	0.133	0.174	0.445	0.972
TRINITY_DN265233_c0_g3	0.000	0.000	0.000	0.000	0.000	0.000	0.000	0.000	0.000	0.000
TRINITY_DN265233_c0_g4	0.000	0.000	0.000	0.000	0.565	0.787	0.000	0.000	0.000	0.000
TRINITY_DN265233_c2_g1	0.000	0.000	0.000	0.199	0.000	0.000	0.000	0.000	0.000	0.000
TRINITY_DN265233_c2_g2	0.000	0.000	0.000	0.000	1.218	0.000	0.000	0.000	0.000	0.000
TRINITY_DN265233_c3_g1	0.000	0.000	0.000	0.000	0.000	0.000	0.000	0.000	0.292	0.000
TRINITY_DN265233_c4_g1	0.000	0.466	0.909	0.415	0.766	0.691	0.410	0.320	0.812	0.000
TRINITY_DN265233_c5_g1	0.000	0.000	0.000	0.000	0.000	0.000	0.000	0.000	0.000	0.000
TRINITY_DN265233_c6_g1	0.000	0.000	0.000	0.000	0.000	0.000	0.000	0.000	0.000	0.000
TRINITY_DN265233_c7_g1	0.000	0.000	0.000	0.000	0.822	0.000	0.000	0.000	0.952	0.000
TRINITY_DN265234_c0_g1	0.000	0.000	0.000	0.302	0.000	0.000	0.000	1.212	0.000	0.000
TRINITY_DN265235_c0_g1	0.000	2.374	0.000	1.655	0.000	0.000	0.000	0.000	0.000	0.000
TRINITY_DN265236_c0_g1	999.004	2115.987	1365.301	2032.766	2298.213	1552.052	2643.886	2619.890	2125.443	2463.958
TRINITY_DN265238_c0_g1	0.000	0.000	0.000	0.000	0.667	0.000	0.000	0.000	0.390	0.000
TRINITY_DN265238_c0_g3	0.000	0.000	0.000	0.000	0.000	0.000	0.000	0.000	0.000	0.000
TRINITY_DN265238_c2_g1	0.000	0.000	0.743	0.000	0.000	0.000	1.958	0.000	0.482	0.000
TRINITY_DN265238_c3_g1	0.000	0.000	0.000	0.000	1.555	0.000	0.000	0.000	0.455	0.000
TRINITY_DN265239_c0_g1	0.000	0.000	0.000	0.000	0.500	0.000	0.000	0.000	0.000	0.000
TRINITY_DN26523_c0_g1	0.000	0.000	4.977	0.443	1.702	1.146	0.000	3.372	1.326	0.000
TRINITY_DN26523_c0_g2	0.000	0.964	0.000	0.000	0.504	0.000	0.000	2.496	0.300	0.000
TRINITY_DN26523_c3_g1	0.000	0.000	1.557	0.000	0.000	0.000	0.000	0.000	0.512	0.000
TRINITY_DN265242_c0_g1	0.000	0.000	0.000	0.000	0.000	6.504	0.000	0.000	0.000	0.000
TRINITY_DN265244_c0_g1	0.000	0.000	0.000	0.183	0.063	0.000	0.601	0.000	0.074	0.000
TRINITY_DN265245_c0_g1	0.000	0.000	0.000	0.247	0.000	0.000	0.000	0.000	0.000	0.000
TRINITY_DN265245_c1_g1	0.000	0.000	1.220	0.000	0.000	0.000	0.000	0.000	0.132	0.000
TRINITY_DN265245_c3_g1	0.000	0.000	0.000	0.000	0.000	0.000	0.000	0.000	0.204	0.000
TRINITY_DN265246_c0_g1	0.000	0.000	0.000	0.000	0.000	0.000	0.000	0.000	0.000	0.000
TRINITY_DN265247_c0_g1	0.000	0.000	0.000	0.000	0.000	0.000	0.000	0.000	0.000	0.000
TRINITY_DN265248_c0_g1	0.000	0.000	0.000	0.000	0.000	0.000	0.000	0.000	0.000	0.000
TRINITY_DN265249_c1_g1	0.000	0.000	0.000	0.000	0.894	0.000	0.000	0.000	0.000	0.000
TRINITY_DN26524_c0_g1	0.000	0.000	0.163	0.996	0.303	0.586	0.073	0.000	0.124	0.000
TRINITY_DN26524_c1_g1	0.000	0.282	0.000	0.301	0.103	0.000	0.495	0.000	0.107	0.000
TRINITY_DN26524_c2_g1	0.000	0.000	0.411	0.000	0.230	0.313	0.000	0.429	0.068	1.148
TRINITY_DN26524_c3_g1	0.000	1.583	0.345	0.374	0.000	0.000	0.000	0.000	0.113	0.000
TRINITY_DN26524_c4_g1	0.760	0.668	1.317	0.000	0.400	0.618	0.849	0.200	0.644	1.181
TRINITY_DN26524_c6_g1	0.000	0.000	0.000	0.000	0.000	0.000	0.000	0.000	0.000	0.000
TRINITY_DN26524_c7_g1	19.566	0.000	0.000	1.673	0.000	0.000	0.000	0.000	0.000	0.000
TRINITY_DN26524_c8_g1	0.000	0.000	0.000	0.000	0.246	0.000	0.000	0.000	0.000	0.000
TRINITY_DN265250_c0_g1	0.000	0.000	0.000	0.000	0.000	0.000	0.000	0.000	0.000	0.000
TRINITY_DN265251_c0_g1	0.000	0.000	0.000	0.000	0.000	0.000	0.000	0.000	0.000	0.000
TRINITY_DN265251_c0_g2	0.000	0.000	0.000	0.000	0.000	0.000	0.000	0.000	0.000	0.000
TRINITY_DN265253_c0_g2	1.358	0.937	0.772	0.821	0.657	0.251	1.051	0.954	0.746	0.317
TRINITY_DN265254_c0_g1	0.000	0.000	0.000	0.000	0.000	0.962	0.000	0.000	0.000	0.000
TRINITY_DN265254_c1_g1	0.000	0.000	0.000	0.000	0.000	0.000	0.000	0.000	0.000	0.000
TRINITY_DN265254_c3_g1	0.000	0.000	0.000	0.000	0.000	0.000	0.000	0.000	0.834	0.000
TRINITY_DN265254_c4_g1	0.000	0.000	0.000	0.000	0.000	0.000	1.101	0.000	0.134	0.000
TRINITY_DN265254_c5_g1	0.000	0.000	0.000	0.000	1.285	0.000	0.000	0.000	0.000	0.000
TRINITY_DN265254_c8_g1	0.000	0.000	0.000	0.000	0.000	0.000	0.000	0.000	0.000	0.000
TRINITY_DN265255_c0_g1	0.000	0.000	2.319	0.000	0.000	0.000	3.066	11.987	1.145	0.000
TRINITY_DN265255_c0_g2	0.000	0.000	4.588	1.642	0.000	0.000	0.000	0.000	0.000	0.000
TRINITY_DN265255_c0_g6	0.000	0.000	0.474	0.000	0.396	0.000	0.000	0.000	0.078	0.000
TRINITY_DN265255_c1_g1	0.000	0.000	0.000	0.000	1.003	0.000	2.374	0.000	0.881	0.000
TRINITY_DN265255_c2_g1	0.000	0.000	0.000	0.000	0.000	0.000	0.000	0.000	0.700	0.000
TRINITY_DN265255_c6_g1	0.000	0.000	0.000	0.000	1.718	2.338	0.000	0.000	0.000	0.000
TRINITY_DN265256_c1_g1	0.000	0.000	0.000	1.404	0.575	0.000	1.386	0.000	0.000	2.870
TRINITY_DN265257_c0_g1	0.000	4.999	3.282	3.161	6.881	1.009	5.189	5.289	5.315	3.597
TRINITY_DN265258_c0_g1	0.000	0.000	0.000	0.324	0.000	0.000	0.000	0.000	0.000	0.000
TRINITY_DN265259_c0_g1	0.000	0.000	0.000	0.263	0.000	0.000	0.000	0.000	0.000	0.000
TRINITY_DN265259_c1_g1	0.000	0.000	0.000	0.000	0.000	0.000	0.000	0.000	0.000	0.000
TRINITY_DN265259_c2_g1	0.000	0.000	0.000	0.270	0.552	0.000	0.000	0.000	0.000	0.000
TRINITY_DN26525_c0_g1	0.000	0.000	1.907	1.019	0.534	0.000	2.529	0.000	0.936	10.447
TRINITY_DN265260_c0_g1	74.148	0.000	0.000	263.858	1.424	3.355	0.000	6.156	0.000	8.096
TRINITY_DN265260_c1_g1	0.000	0.000	0.000	0.719	2.916	2.068	0.000	0.000	0.881	0.000
TRINITY_DN265262_c0_g1	0.000	0.000	0.000	0.000	1.683	0.000	16.276	6.292	2.449	0.000
TRINITY_DN265264_c0_g1	0.000	0.000	0.000	0.000	0.544	0.000	0.000	0.000	0.000	0.000
TRINITY_DN265264_c0_g2	0.000	0.000	0.000	0.000	0.000	0.000	0.000	0.000	0.000	0.000
TRINITY_DN265265_c0_g1	0.000	0.762	0.000	0.269	0.754	3.822	0.000	0.000	0.000	0.000
TRINITY_DN265265_c1_g2	0.000	0.000	0.000	0.000	0.000	0.000	0.000	0.000	0.000	0.000
TRINITY_DN265265_c3_g1	0.000	0.000	0.000	0.000	0.000	0.000	0.000	0.000	0.000	0.000
TRINITY_DN265266_c0_g1	0.000	0.000	0.000	0.000	0.000	0.000	0.000	0.000	0.465	0.000
TRINITY_DN265266_c0_g3	0.000	0.000	0.000	0.000	0.000	0.000	1.918	0.000	0.000	0.000
TRINITY_DN265266_c1_g1	0.000	0.000	0.000	0.000	0.000	0.000	0.000	0.000	0.000	0.000
TRINITY_DN265266_c2_g1	0.000	0.000	0.000	0.000	0.000	0.000	0.000	0.000	0.798	0.000
TRINITY_DN265267_c0_g1	0.000	0.000	0.000	0.000	0.000	0.000	0.000	0.000	0.000	0.000
TRINITY_DN265267_c1_g1	0.000	0.000	0.000	0.000	0.000	0.000	0.000	0.000	0.000	0.000
TRINITY_DN265267_c2_g1	0.000	0.000	0.000	0.000	0.000	0.000	0.000	0.000	0.000	0.000
TRINITY_DN265268_c0_g1	0.000	0.000	0.000	0.000	0.000	0.000	0.000	0.000	0.000	0.000
TRINITY_DN26526_c0_g1	6.917	0.000	0.808	0.000	0.000	0.000	0.000	1.185	0.734	0.000
TRINITY_DN26526_c0_g3	0.000	0.000	0.000	0.000	0.000	0.000	0.000	0.000	0.989	0.000
TRINITY_DN26526_c1_g1	0.000	0.000	0.654	0.045	0.072	0.000	0.222	0.000	0.000	0.000
TRINITY_DN26526_c3_g1	0.000	0.828	0.269	0.174	0.378	0.000	0.364	0.000	0.135	0.000
TRINITY_DN265270_c0_g1	0.000	0.000	1.335	0.719	2.260	0.000	0.000	0.000	0.000	0.000
TRINITY_DN265272_c1_g1	0.000	0.000	0.000	0.895	0.000	0.000	0.000	0.000	0.000	0.000
TRINITY_DN265272_c1_g2	0.000	0.892	0.000	0.000	0.000	0.000	0.000	0.405	0.257	0.000
TRINITY_DN265273_c0_g1	0.000	0.000	1.294	0.000	2.190	0.758	0.000	2.686	0.427	0.000
TRINITY_DN265275_c0_g3	0.000	1.228	0.000	0.648	0.270	0.000	0.000	0.432	0.196	0.000
TRINITY_DN265275_c2_g1	0.000	0.000	0.000	0.477	0.498	0.000	2.358	0.000	0.000	0.000
TRINITY_DN265277_c0_g1	0.000	0.000	0.000	0.607	0.000	0.000	1.497	0.000	0.147	0.000
TRINITY_DN265277_c0_g2	0.000	0.000	0.000	0.000	0.000	0.000	0.000	0.000	0.000	0.000
TRINITY_DN265277_c1_g1	0.000	0.000	0.000	0.000	0.000	0.000	0.000	0.000	0.000	0.000
TRINITY_DN265279_c0_g1	0.000	0.000	0.000	0.000	0.000	0.000	0.000	0.000	0.000	0.000
TRINITY_DN265279_c1_g1	0.000	0.000	0.000	0.000	0.000	0.000	0.000	0.000	0.469	0.000
TRINITY_DN26527_c0_g1	0.000	0.000	0.000	0.817	0.519	0.000	0.000	0.000	0.713	0.000
TRINITY_DN26527_c1_g1	0.000	0.000	0.000	0.000	0.000	0.000	0.000	0.000	0.000	0.000
TRINITY_DN26527_c1_g2	0.000	0.000	0.000	0.000	0.366	1.018	0.000	0.000	0.881	0.000
TRINITY_DN26527_c2_g1	0.000	0.000	0.000	0.000	0.000	0.000	0.000	0.000	0.000	0.000
TRINITY_DN26527_c2_g2	0.000	0.000	0.000	0.379	0.194	0.000	0.000	0.000	0.000	0.000
TRINITY_DN26527_c4_g1	0.000	0.000	0.000	0.000	0.000	0.000	0.000	0.000	0.000	0.000
TRINITY_DN265280_c0_g1	0.000	0.000	0.000	0.000	0.000	0.000	2.316	1.793	0.000	0.000
TRINITY_DN265280_c1_g1	0.000	0.000	0.000	0.000	0.000	0.000	0.000	0.000	0.000	0.000
TRINITY_DN265280_c2_g1	0.000	0.000	0.677	0.000	0.000	0.000	0.000	0.000	0.656	0.000
TRINITY_DN265281_c1_g1	0.000	0.000	3.464	0.000	0.000	0.000	0.000	0.000	0.000	0.000
TRINITY_DN265282_c0_g1	0.000	0.000	0.341	0.303	0.310	0.000	0.000	0.000	0.183	1.542
TRINITY_DN265282_c1_g1	0.000	0.000	1.173	0.000	0.000	0.000	0.000	0.000	0.000	0.000
TRINITY_DN265283_c0_g1	0.000	0.000	0.000	0.000	0.000	0.000	1.011	0.000	0.123	0.000
TRINITY_DN265284_c0_g1	0.000	0.000	0.000	0.000	0.000	0.000	0.000	0.000	0.930	0.000
TRINITY_DN265287_c0_g1	0.000	0.000	0.000	0.000	0.000	0.000	0.000	0.000	0.234	0.000
TRINITY_DN265287_c0_g3	0.000	0.000	0.000	0.000	0.000	0.000	0.000	0.000	0.000	0.000
TRINITY_DN265287_c0_g5	0.000	0.000	0.000	0.000	0.000	0.000	0.000	0.000	0.402	0.000
TRINITY_DN265287_c0_g6	0.000	0.000	0.000	0.000	0.000	0.000	0.000	0.000	0.000	0.000
TRINITY_DN265287_c0_g8	0.000	0.000	0.000	0.000	0.000	0.000	0.000	0.000	0.000	0.000
TRINITY_DN265287_c0_g9	0.000	0.000	0.000	0.000	0.000	0.000	0.000	0.000	0.000	0.000
TRINITY_DN265287_c1_g1	0.000	0.000	0.000	2.462	0.000	0.000	0.000	0.000	0.000	0.000
TRINITY_DN265289_c0_g1	0.000	0.000	0.000	0.000	0.273	0.000	0.000	0.000	0.161	0.000
TRINITY_DN26528_c0_g1	0.000	0.000	0.000	0.000	0.671	0.936	0.000	0.000	0.303	0.000
TRINITY_DN26528_c0_g2	0.000	0.000	1.632	0.870	0.000	0.000	0.000	0.000	0.000	0.000
TRINITY_DN26528_c16_g1	0.000	0.000	0.000	0.000	0.000	2.705	0.000	0.000	0.000	0.000
TRINITY_DN26528_c19_g1	0.000	0.000	0.000	0.000	0.000	0.000	0.000	0.000	0.000	0.000
TRINITY_DN26528_c1_g1	2.881	0.743	8.275	2.430	7.181	7.037	3.667	3.511	1.520	2.238
TRINITY_DN26528_c2_g2	0.000	0.000	0.000	0.000	0.000	0.000	0.000	0.000	0.000	0.000
TRINITY_DN26528_c3_g1	0.000	0.000	0.000	0.000	0.160	0.000	0.000	0.592	1.608	0.000
TRINITY_DN26528_c4_g1	0.000	0.000	0.000	0.000	0.000	0.000	0.000	0.000	0.000	0.000
TRINITY_DN26528_c4_g2	12.544	12.416	27.314	12.871	34.099	23.303	32.484	24.564	18.425	14.073
TRINITY_DN26528_c4_g3	1.571	0.000	0.128	0.071	0.434	0.000	0.334	0.000	0.166	0.000
TRINITY_DN26528_c4_g4	0.000	0.157	0.000	0.000	0.619	0.154	0.276	0.000	0.000	0.000
TRINITY_DN26528_c5_g1	0.000	2.407	3.189	1.483	0.831	1.086	1.349	0.448	1.352	0.000
TRINITY_DN26528_c6_g1	0.000	0.000	0.000	0.000	0.000	0.000	0.000	0.000	0.000	0.000
TRINITY_DN26528_c8_g1	0.000	2.931	0.000	0.000	1.526	0.000	1.279	0.000	0.156	0.000
TRINITY_DN26528_c9_g1	0.000	0.000	0.000	0.000	0.000	0.000	0.000	0.000	0.000	0.000
TRINITY_DN265290_c0_g1	0.000	0.000	0.000	0.000	0.000	0.000	0.000	0.000	0.000	0.000
TRINITY_DN265292_c0_g1	0.000	0.000	0.000	0.000	0.000	0.000	0.000	0.000	1.343	0.000
TRINITY_DN265292_c0_g2	0.000	1.156	0.000	0.000	0.000	0.000	1.011	0.886	0.370	2.080
TRINITY_DN265293_c0_g1	0.000	0.000	0.000	0.895	0.000	2.588	0.000	0.000	0.000	0.000
TRINITY_DN265294_c0_g1	0.000	0.000	0.000	0.000	0.000	0.000	0.000	0.000	0.000	0.000
TRINITY_DN265294_c0_g2	0.000	0.000	0.000	0.000	0.595	0.000	0.000	0.000	0.000	0.000
TRINITY_DN265294_c0_g3	0.000	0.000	0.000	0.000	0.000	0.000	0.000	0.000	0.000	0.000
TRINITY_DN265294_c1_g1	0.000	0.000	0.000	0.000	0.000	0.000	0.000	0.000	0.000	0.000
TRINITY_DN265294_c1_g2	0.000	0.000	0.808	0.000	0.000	2.486	0.000	0.000	0.336	0.000
TRINITY_DN265294_c2_g1	0.000	0.000	0.000	0.255	0.000	0.000	0.000	0.000	0.000	0.000
TRINITY_DN265294_c4_g1	0.000	0.000	1.699	0.000	0.000	0.000	0.000	0.000	0.000	0.000
TRINITY_DN265295_c0_g1	0.000	0.000	0.000	0.000	0.000	0.000	0.000	0.000	0.000	0.000
TRINITY_DN265295_c0_g2	0.000	0.000	0.000	0.603	0.631	0.000	0.000	0.000	0.368	0.000
TRINITY_DN265295_c0_g3	0.000	0.000	1.641	1.477	2.737	2.524	0.000	0.000	2.036	0.000
TRINITY_DN265298_c0_g1	0.000	0.548	1.303	0.456	0.067	0.540	0.000	0.252	0.199	0.672
TRINITY_DN265299_c0_g1	0.000	0.326	1.495	0.515	0.304	0.000	0.000	1.125	0.500	0.000
TRINITY_DN265299_c2_g1	0.000	0.000	0.000	0.000	0.000	0.000	0.000	0.000	0.000	0.000
TRINITY_DN265299_c2_g2	0.000	0.000	0.000	0.346	0.000	0.000	0.000	0.000	0.000	0.000
TRINITY_DN265299_c3_g1	0.000	0.000	0.000	0.000	0.618	0.000	0.000	0.000	0.000	0.000
TRINITY_DN26529_c0_g1	0.000	0.000	3.033	0.813	0.000	4.677	0.000	0.000	1.995	0.000
TRINITY_DN26529_c1_g1	0.000	0.000	0.000	0.000	0.000	0.000	0.000	0.000	0.000	0.000
TRINITY_DN2652_c0_g1	1.850	0.000	1.274	2.340	2.003	2.604	3.867	2.266	2.628	1.840
TRINITY_DN2652_c14_g1	0.000	0.000	0.000	0.895	1.698	0.000	0.000	0.000	0.000	0.000
TRINITY_DN2652_c1_g1	8.896	12.493	15.648	7.312	14.145	17.116	20.019	13.852	22.834	20.641
TRINITY_DN2652_c20_g1	0.000	2.901	0.000	0.000	0.000	0.000	0.000	0.000	0.000	0.000
TRINITY_DN2652_c26_g1	0.000	0.000	0.000	0.000	0.000	0.000	0.000	0.000	0.000	0.000
TRINITY_DN2652_c28_g1	5.047	13.111	13.872	9.282	22.438	16.385	15.345	21.991	19.735	18.063
TRINITY_DN2652_c29_g1	0.000	0.000	0.000	0.000	0.998	0.000	0.000	0.000	0.574	0.000
TRINITY_DN2652_c2_g1	0.000	0.000	0.000	0.000	0.000	0.000	0.569	0.000	0.712	0.000
TRINITY_DN2652_c30_g1	0.000	0.000	0.000	0.200	0.000	0.000	0.000	0.000	0.093	0.000
TRINITY_DN2652_c3_g1	4.820	9.565	8.128	3.347	7.521	5.586	2.873	7.020	8.829	4.117
TRINITY_DN2652_c4_g1	4.493	1.914	7.979	1.717	2.751	7.340	4.270	2.861	2.225	3.387
TRINITY_DN2652_c4_g2	27.797	11.394	1.745	210.206	1.338	4.185	3.071	3.153	0.261	13.732
TRINITY_DN2652_c5_g1	0.000	6.905	9.637	3.442	8.607	3.561	9.815	7.139	6.648	8.356
TRINITY_DN2652_c6_g1	0.000	7.382	6.900	5.370	7.275	6.607	5.305	5.877	5.823	2.936
TRINITY_DN265300_c1_g1	0.000	0.000	0.000	0.798	1.360	0.000	0.000	0.000	0.000	0.000
TRINITY_DN265302_c0_g1	0.000	0.000	0.000	0.000	0.000	5.909	0.000	0.000	0.000	0.000
TRINITY_DN265303_c0_g1	0.000	0.000	1.466	0.957	0.163	0.447	0.000	0.274	0.302	0.000
TRINITY_DN265304_c0_g1	0.000	0.000	0.000	0.000	0.000	0.000	0.000	0.000	0.000	0.000
TRINITY_DN265304_c1_g1	0.000	0.000	0.000	0.000	0.000	0.000	0.000	0.000	0.000	0.000
TRINITY_DN265304_c2_g1	0.000	0.000	0.000	0.000	0.000	0.000	0.000	0.000	0.000	0.000
TRINITY_DN265304_c4_g1	0.000	0.000	0.000	0.000	0.000	0.000	0.000	0.000	0.000	0.000
TRINITY_DN265304_c5_g1	0.000	0.000	0.000	0.254	0.000	0.722	0.000	0.000	0.153	0.000
TRINITY_DN265306_c11_g1	0.000	0.000	0.000	0.000	0.000	0.000	0.000	0.000	0.000	0.000
TRINITY_DN265306_c13_g1	0.000	0.000	0.000	0.346	0.357	0.000	0.000	0.000	0.210	0.000
TRINITY_DN265306_c1_g1	0.000	0.000	0.000	0.808	2.557	0.000	0.000	0.000	0.000	0.000
TRINITY_DN265306_c1_g2	0.000	11.850	2.050	0.000	0.000	1.290	0.000	3.498	1.121	0.000
TRINITY_DN265306_c1_g3	0.000	2.541	0.000	0.000	1.872	0.000	0.000	0.000	0.000	0.000
TRINITY_DN265306_c2_g1	0.000	0.000	0.000	0.807	0.000	0.000	0.000	0.000	0.682	0.000
TRINITY_DN265306_c3_g1	0.000	0.000	0.000	0.000	0.362	0.000	0.000	0.000	0.425	0.000
TRINITY_DN265307_c0_g1	0.000	0.000	0.000	0.692	0.000	0.000	0.000	0.000	0.000	0.000
TRINITY_DN265307_c1_g1	0.000	1.116	0.000	0.780	0.405	2.246	0.000	0.000	0.281	0.000
TRINITY_DN265309_c0_g1	0.000	0.000	0.000	0.000	0.000	0.000	0.000	0.000	0.000	0.000
TRINITY_DN265309_c1_g1	0.000	1.649	1.068	0.000	0.000	0.000	0.000	0.000	0.000	0.000
TRINITY_DN265309_c1_g2	0.000	0.000	0.000	0.471	0.000	0.000	0.000	0.000	0.000	0.000
TRINITY_DN265309_c1_g4	0.000	0.000	0.000	0.000	0.000	0.000	0.000	0.000	0.454	0.000
TRINITY_DN265309_c2_g1	0.000	0.000	0.000	0.000	0.000	0.000	0.000	0.000	0.578	0.000
TRINITY_DN26530_c0_g1	0.000	0.000	0.000	0.000	0.951	0.000	0.000	0.000	0.000	0.000
TRINITY_DN26530_c0_g2	0.000	0.000	0.000	0.164	0.192	0.000	0.000	0.000	0.000	0.000
TRINITY_DN265310_c0_g1	0.000	0.000	0.000	1.241	1.295	1.779	0.000	0.000	0.000	0.000
TRINITY_DN265314_c0_g1	0.000	0.000	0.000	0.000	0.000	0.000	0.000	0.000	0.569	0.000
TRINITY_DN265316_c0_g1	0.000	0.000	0.000	0.000	0.000	0.000	0.000	0.000	0.000	0.000
TRINITY_DN265316_c0_g2	0.000	0.000	0.000	0.000	0.936	0.000	0.000	0.000	0.000	0.000
TRINITY_DN265316_c1_g1	0.000	0.000	0.000	0.000	0.000	0.000	0.000	0.000	0.000	0.000
TRINITY_DN265316_c4_g1	0.000	4.382	0.000	0.000	0.000	0.000	0.000	0.000	0.000	0.000
TRINITY_DN265317_c0_g1	0.000	0.000	0.000	0.000	0.000	0.000	0.000	0.000	0.135	0.000
TRINITY_DN265319_c0_g1	0.000	0.000	0.000	0.000	0.989	0.000	0.000	0.000	0.000	0.000
TRINITY_DN26531_c0_g1	3.160	1.455	2.665	1.516	1.451	0.832	2.870	0.560	1.578	0.000
TRINITY_DN26531_c3_g1	0.000	1.881	1.238	2.648	0.340	0.000	0.000	0.000	0.200	0.000
TRINITY_DN26531_c5_g1	0.000	0.000	0.000	0.000	0.000	2.467	0.000	0.000	0.000	0.000
TRINITY_DN26531_c7_g1	0.000	0.000	1.424	0.911	1.375	0.000	1.553	0.000	0.015	0.000
TRINITY_DN265320_c1_g1	0.000	0.000	0.000	0.000	0.000	0.000	0.000	0.000	0.000	0.000
TRINITY_DN265323_c0_g1	0.000	0.000	0.000	0.179	0.000	0.000	0.000	0.000	0.539	1.818
TRINITY_DN265323_c0_g2	0.000	0.000	0.000	0.000	0.854	0.000	0.000	1.558	0.250	0.000
TRINITY_DN265324_c0_g1	0.000	0.526	0.000	0.373	0.000	0.000	0.000	0.000	0.000	0.000
TRINITY_DN265328_c0_g1	0.000	0.000	0.000	0.000	0.000	0.000	3.267	0.000	0.294	0.000
TRINITY_DN265328_c1_g1	0.000	3.796	0.826	1.322	3.212	0.000	0.000	0.000	0.000	0.000
TRINITY_DN265329_c0_g1	0.000	0.000	0.000	0.000	0.998	0.000	0.000	0.000	0.147	0.000
TRINITY_DN26532_c0_g1	0.000	0.000	0.000	0.000	0.000	0.000	0.000	0.000	0.878	0.000
TRINITY_DN26532_c0_g2	0.000	0.000	0.472	0.000	0.520	0.722	0.000	0.952	0.000	0.000
TRINITY_DN26532_c0_g3	0.943	6.751	4.436	4.732	7.488	6.448	8.843	4.005	4.455	8.041
TRINITY_DN26532_c0_g4	3.523	0.887	4.660	2.334	5.729	5.205	5.698	5.094	3.016	0.968
TRINITY_DN26532_c0_g5	0.000	2.048	1.519	1.027	1.480	0.000	0.000	0.000	0.374	0.000
TRINITY_DN26532_c2_g1	0.000	0.000	0.362	0.980	0.000	0.000	0.000	0.738	0.000	0.000
TRINITY_DN265330_c1_g1	0.000	0.000	7.325	0.000	0.000	0.000	0.000	0.000	0.000	0.000
TRINITY_DN265330_c2_g1	12.680	1.603	0.000	0.558	11.996	1.605	5.522	0.000	0.341	22.899
TRINITY_DN265330_c3_g1	0.000	0.000	0.000	0.719	0.000	0.000	0.000	0.000	0.441	0.000
TRINITY_DN265330_c5_g1	0.000	0.000	0.000	0.000	0.000	1.779	0.000	0.000	0.758	0.000
TRINITY_DN265333_c0_g1	0.000	0.000	0.000	0.680	0.000	0.000	0.000	0.000	0.000	0.000
TRINITY_DN265334_c0_g1	0.000	2.453	0.000	0.000	0.000	0.000	0.000	0.000	0.000	0.000
TRINITY_DN265335_c1_g1	0.000	2.227	1.450	2.833	2.546	2.945	1.118	7.350	1.608	0.000
TRINITY_DN265335_c1_g2	0.000	0.733	0.481	0.000	0.530	0.736	0.000	0.000	0.000	0.000
TRINITY_DN265336_c0_g1	0.000	0.000	0.000	0.000	0.000	0.000	0.000	0.000	0.000	0.000
TRINITY_DN265337_c0_g1	0.000	0.000	0.000	0.000	1.313	0.000	0.000	0.000	0.000	0.000
TRINITY_DN265337_c1_g3	0.000	0.000	0.000	0.000	0.000	2.368	0.000	0.000	0.501	0.000
TRINITY_DN265337_c3_g1	0.000	0.000	0.000	0.000	0.000	0.000	0.000	0.000	0.000	0.000
TRINITY_DN265338_c0_g1	0.000	0.000	0.000	0.000	0.000	0.000	3.853	0.000	0.000	0.000
TRINITY_DN265338_c1_g1	0.000	0.000	0.000	0.000	0.000	0.000	0.000	0.000	0.000	0.000
TRINITY_DN265339_c0_g1	0.000	0.000	0.000	0.569	0.000	0.000	0.000	0.000	0.696	0.000
TRINITY_DN26533_c0_g1	0.000	0.000	0.000	0.591	0.000	0.000	0.000	0.000	0.360	0.000
TRINITY_DN26533_c0_g2	0.000	0.000	2.193	1.919	1.011	0.000	0.976	0.744	0.476	2.009
TRINITY_DN26533_c0_g3	0.000	0.000	0.000	0.000	0.299	0.834	0.000	0.000	0.000	0.000
TRINITY_DN26533_c0_g4	4.472	0.000	0.000	1.284	0.000	0.000	0.000	0.000	0.743	0.000
TRINITY_DN26533_c2_g1	0.000	0.000	0.000	0.000	0.000	0.000	0.000	0.000	0.536	0.000
TRINITY_DN26533_c5_g1	0.000	0.000	4.280	0.000	0.808	0.000	0.000	0.000	0.000	0.000
TRINITY_DN26533_c6_g1	0.000	0.000	0.000	0.000	0.000	0.000	0.000	0.000	0.000	0.000
TRINITY_DN265345_c0_g1	0.000	0.000	9.341	0.000	0.879	0.000	0.000	0.000	1.024	0.000
TRINITY_DN265345_c0_g2	0.000	0.000	0.000	1.313	0.000	0.000	1.620	0.000	0.000	0.000
TRINITY_DN265346_c0_g1	0.000	0.000	0.000	0.772	0.000	0.000	0.000	0.000	0.235	0.000
TRINITY_DN265347_c0_g2	0.000	0.000	0.000	0.478	0.245	0.221	0.786	0.307	0.242	0.000
TRINITY_DN265349_c1_g1	0.000	0.000	0.000	0.000	0.000	0.000	0.000	0.000	0.000	0.000
TRINITY_DN26534_c0_g1	0.000	0.000	1.472	0.822	3.135	11.232	11.218	2.507	1.745	20.247
TRINITY_DN26534_c11_g1	0.000	0.000	0.000	0.000	0.000	0.000	0.000	0.000	0.292	0.000
TRINITY_DN26534_c1_g1	2.292	0.000	0.431	0.108	0.172	0.581	0.516	0.000	0.196	0.000
TRINITY_DN26534_c1_g2	2.547	6.040	6.381	3.204	6.313	7.571	4.531	5.382	4.271	3.963
TRINITY_DN26534_c1_g3	0.000	0.000	0.000	0.000	0.138	0.000	0.000	0.000	0.000	0.000
TRINITY_DN26534_c2_g1	0.000	0.000	0.000	0.000	0.724	0.000	0.774	0.000	0.093	0.000
TRINITY_DN26534_c3_g1	0.000	0.000	0.000	0.629	0.244	0.000	0.000	1.351	0.150	0.000
TRINITY_DN26534_c4_g1	0.000	0.000	0.000	0.000	0.000	0.000	0.000	0.000	0.000	0.000
TRINITY_DN26534_c4_g2	0.000	0.000	0.411	0.000	0.000	0.000	0.000	0.000	0.000	0.000
TRINITY_DN26534_c5_g1	0.000	0.000	0.000	0.000	0.000	0.000	0.000	0.000	0.000	0.000
TRINITY_DN26534_c9_g1	0.000	0.000	0.000	0.000	0.000	0.000	0.000	0.000	0.715	0.000
TRINITY_DN265350_c1_g1	0.000	0.000	0.864	0.746	0.480	0.000	0.000	0.000	0.587	0.000
TRINITY_DN265352_c0_g1	0.000	1.970	0.643	0.000	0.891	0.000	0.000	1.316	1.579	0.000
TRINITY_DN265353_c0_g1	0.000	0.647	0.000	1.384	0.000	0.000	0.000	1.717	1.075	0.000
TRINITY_DN265353_c0_g2	0.000	0.000	0.000	0.000	0.000	2.751	0.000	0.000	0.000	0.000
TRINITY_DN265353_c0_g3	0.000	1.204	2.361	0.420	2.179	0.000	0.000	0.000	2.813	0.000
TRINITY_DN265354_c1_g1	0.000	3.688	0.000	0.429	0.446	0.000	0.000	0.000	0.261	0.000
TRINITY_DN265355_c0_g1	0.000	0.000	3.087	0.828	0.000	0.000	0.000	0.000	0.508	0.000
TRINITY_DN265355_c0_g2	0.000	0.917	0.000	0.000	0.166	0.000	0.000	0.000	0.196	0.000
TRINITY_DN265358_c0_g1	0.000	0.000	0.000	0.000	0.000	0.000	0.000	0.000	0.000	0.000
TRINITY_DN26535_c0_g1	0.000	0.000	0.604	0.000	0.000	2.305	0.000	1.216	0.587	8.171
TRINITY_DN26535_c0_g2	0.000	0.000	0.000	0.000	0.000	0.000	0.000	0.000	0.000	0.000
TRINITY_DN26535_c1_g1	0.000	2.543	2.163	0.000	0.000	0.000	0.000	0.000	0.000	0.000
TRINITY_DN26535_c2_g1	0.000	0.000	0.000	1.673	0.000	0.000	0.000	0.000	0.000	0.000
TRINITY_DN26535_c3_g1	0.000	0.000	0.000	0.000	0.000	0.000	0.000	0.000	0.000	0.000
TRINITY_DN265362_c0_g1	0.000	0.000	0.000	0.000	3.626	0.000	0.000	0.000	0.000	0.000
TRINITY_DN265362_c0_g3	0.000	0.000	0.000	0.000	0.000	0.000	0.000	0.000	0.000	0.000
TRINITY_DN265362_c0_g4	0.000	0.000	0.000	0.000	0.000	0.000	0.000	0.000	0.000	0.000
TRINITY_DN265362_c0_g5	0.000	0.000	0.811	0.295	0.301	0.412	0.000	0.000	0.801	1.498
TRINITY_DN265362_c0_g6	0.000	0.000	0.000	0.983	0.012	0.000	0.000	0.000	0.000	0.000
TRINITY_DN265362_c0_g7	0.000	0.000	0.000	0.000	0.000	0.000	0.000	0.000	0.135	0.000
TRINITY_DN265362_c0_g8	0.000	0.000	0.000	0.000	0.655	3.667	0.000	2.452	1.499	0.000
TRINITY_DN265362_c1_g1	0.000	0.000	0.000	0.000	0.000	0.000	0.000	0.000	0.000	0.000
TRINITY_DN265362_c2_g1	0.000	0.000	0.000	0.639	0.000	1.829	0.000	0.000	0.193	0.000
TRINITY_DN265362_c3_g1	0.000	0.000	0.000	0.000	0.000	0.000	0.000	0.000	0.000	0.000
TRINITY_DN265363_c0_g1	0.000	0.000	0.000	2.072	0.000	0.000	0.000	0.000	0.000	5.129
TRINITY_DN265364_c0_g1	0.000	0.000	0.000	0.000	0.000	0.000	0.000	0.000	0.000	0.000
TRINITY_DN265367_c0_g1	0.000	0.449	1.992	0.400	0.602	0.664	1.578	0.308	0.297	0.822
TRINITY_DN265369_c0_g1	0.000	0.000	0.000	0.000	1.400	0.978	0.000	0.000	0.000	0.000
TRINITY_DN265369_c1_g1	0.000	0.000	0.000	0.000	1.698	0.000	0.000	0.000	0.000	0.000
TRINITY_DN26536_c0_g1	0.000	6.622	20.345	4.611	2.880	13.181	0.000	9.677	7.045	6.247
TRINITY_DN26536_c0_g2	0.000	0.000	3.340	0.000	1.148	0.000	0.000	0.000	0.272	0.000
TRINITY_DN26536_c0_g3	0.000	0.101	1.522	0.968	1.131	0.707	0.534	1.708	1.118	0.000
TRINITY_DN265370_c0_g1	0.000	0.000	0.000	0.000	0.000	0.000	0.000	0.000	0.000	0.000
TRINITY_DN265371_c0_g1	0.000	0.000	0.000	0.000	0.112	0.000	0.000	0.001	0.000	0.000
TRINITY_DN265372_c0_g1	0.000	0.000	0.000	0.000	0.000	0.000	0.000	0.000	0.000	0.000
TRINITY_DN265373_c0_g2	0.000	0.000	1.152	0.000	0.000	2.645	1.817	0.000	0.612	0.000
TRINITY_DN265373_c1_g1	0.000	0.000	0.000	0.000	0.000	0.000	0.000	0.000	0.000	0.000
TRINITY_DN265373_c1_g2	0.000	0.000	0.000	0.000	0.000	0.000	0.000	0.000	0.709	0.000
TRINITY_DN265373_c3_g1	0.000	0.000	0.847	0.000	0.118	0.000	0.571	0.441	0.140	0.000
TRINITY_DN265375_c0_g1	0.000	0.000	0.000	0.380	0.000	0.000	0.000	0.000	0.000	0.000
TRINITY_DN265375_c1_g1	0.000	1.061	0.693	0.188	0.000	1.059	0.000	0.000	0.113	0.000
TRINITY_DN265375_c2_g1	0.000	0.000	0.000	0.000	0.000	0.000	0.000	0.000	0.000	0.000
TRINITY_DN265378_c0_g1	0.000	0.000	0.000	0.000	0.000	1.053	0.000	0.000	0.223	0.000
TRINITY_DN265378_c1_g1	0.000	0.000	0.000	0.000	0.989	0.000	0.000	0.000	0.000	0.000
TRINITY_DN265378_c2_g1	0.000	0.000	0.000	0.000	0.000	0.000	0.000	0.000	0.311	0.000
TRINITY_DN265379_c0_g1	0.000	0.696	0.000	0.662	1.983	0.000	0.000	0.000	0.517	0.000
TRINITY_DN265379_c0_g2	0.000	0.000	0.000	0.637	0.714	0.000	0.000	0.000	0.000	0.000
TRINITY_DN265379_c0_g3	0.000	0.000	0.936	0.170	0.346	0.952	0.837	0.000	0.204	0.000
TRINITY_DN26537_c0_g1	0.000	2.453	4.431	0.857	0.801	0.000	0.000	0.000	1.052	0.000
TRINITY_DN265380_c0_g1	0.000	0.000	0.000	0.000	0.000	0.000	0.000	0.000	0.000	0.000
TRINITY_DN265380_c1_g1	0.000	0.000	0.000	0.000	0.000	0.000	0.000	0.000	0.000	0.000
TRINITY_DN265380_c1_g2	0.000	0.000	0.000	0.591	0.618	0.000	0.000	0.000	0.000	0.000
TRINITY_DN265380_c2_g1	0.000	0.000	0.000	0.000	0.000	0.000	0.000	0.000	0.000	0.000
TRINITY_DN265381_c0_g1	0.000	0.000	0.000	0.638	0.000	0.000	3.132	0.000	0.000	0.000
TRINITY_DN265381_c1_g1	0.000	0.000	0.000	0.000	0.000	0.000	0.000	0.000	0.000	0.000
TRINITY_DN265383_c0_g1	0.000	0.487	0.316	0.173	0.000	0.000	0.000	0.000	0.000	0.000
TRINITY_DN265385_c0_g1	0.000	0.000	0.329	0.060	0.245	0.334	0.000	0.000	0.000	0.000
TRINITY_DN265386_c0_g1	0.000	0.000	0.000	0.356	0.000	0.000	0.000	0.000	0.648	0.000
TRINITY_DN265387_c0_g1	29.420	5.233	3.293	5.645	11.544	3.382	30.163	9.179	6.663	0.000
TRINITY_DN265388_c0_g1	0.000	0.000	3.003	0.000	0.000	0.000	0.000	0.000	0.000	0.000
TRINITY_DN265389_c0_g1	0.000	0.000	0.000	0.000	0.000	2.564	0.000	0.000	0.000	0.000
TRINITY_DN26538_c0_g1	0.000	0.000	0.106	0.000	0.631	0.000	0.000	0.377	0.000	0.000
TRINITY_DN26538_c0_g2	0.000	0.000	0.000	0.241	0.707	0.000	0.000	0.000	0.129	2.169
TRINITY_DN26538_c0_g3	0.000	0.000	0.000	1.388	0.000	0.000	1.901	2.173	0.837	5.866
TRINITY_DN26538_c1_g1	0.000	0.000	0.000	0.000	0.000	0.000	0.000	0.000	0.000	0.000
TRINITY_DN26538_c1_g2	0.000	1.487	0.000	2.853	0.000	0.000	0.000	0.000	0.316	0.000
TRINITY_DN26538_c2_g1	0.000	0.000	1.559	0.000	0.000	0.000	0.000	0.000	0.000	0.000
TRINITY_DN26538_c2_g3	0.000	2.711	0.000	0.000	0.000	0.000	0.000	0.898	0.144	0.000
TRINITY_DN26538_c2_g4	0.000	0.000	0.000	0.000	0.000	0.000	0.000	0.000	0.000	0.000
TRINITY_DN26538_c4_g1	0.000	0.000	0.000	4.440	1.872	2.564	4.336	0.000	1.092	0.000
TRINITY_DN26538_c6_g1	0.000	0.000	0.000	0.000	0.000	0.000	0.000	0.000	0.000	0.000
TRINITY_DN26538_c8_g1	0.000	0.000	0.000	0.788	0.829	0.000	0.000	0.000	2.650	0.000
TRINITY_DN265390_c0_g1	0.000	0.786	0.844	0.000	1.088	0.000	2.572	0.000	0.275	0.000
TRINITY_DN265390_c1_g1	0.000	0.000	0.000	0.000	0.000	0.000	0.000	0.000	2.029	0.000
TRINITY_DN265390_c2_g1	0.000	0.000	0.000	0.142	0.145	0.000	0.000	0.000	0.089	0.000
TRINITY_DN265392_c0_g1	0.000	0.000	0.000	1.476	4.338	4.289	0.000	0.000	3.835	0.000
TRINITY_DN265392_c1_g1	0.000	0.000	0.000	1.968	0.000	0.000	0.000	0.000	0.000	0.000
TRINITY_DN265393_c0_g2	0.000	0.000	0.000	0.000	0.000	0.807	0.000	0.000	0.000	0.000
TRINITY_DN265393_c1_g1	0.000	0.000	0.000	0.000	0.000	0.000	0.000	0.000	0.000	0.000
TRINITY_DN265393_c1_g2	0.000	1.427	0.000	0.000	0.000	0.000	0.000	0.000	0.152	0.000
TRINITY_DN265394_c0_g1	0.000	0.000	0.000	0.000	0.000	0.000	0.000	0.000	0.000	0.000
TRINITY_DN265395_c0_g1	0.000	0.000	0.000	0.000	0.000	0.000	0.000	0.000	0.000	0.000
TRINITY_DN265395_c1_g1	0.000	0.000	0.000	0.000	0.000	0.000	0.000	0.000	0.000	0.000
TRINITY_DN265395_c3_g1	0.000	0.000	0.000	0.000	0.000	0.000	0.000	0.000	0.000	0.000
TRINITY_DN265395_c6_g1	0.000	0.000	1.254	0.000	0.000	0.000	0.000	0.000	0.000	0.000
TRINITY_DN265396_c0_g1	0.000	0.000	0.000	0.162	0.330	0.000	0.000	0.000	0.000	0.000
TRINITY_DN265396_c1_g2	0.000	0.000	0.000	0.142	0.000	0.000	0.000	0.000	0.183	0.000
TRINITY_DN265396_c2_g1	0.000	0.000	0.000	0.000	0.348	0.000	0.000	0.000	0.417	0.000
TRINITY_DN265397_c0_g1	0.000	0.000	0.000	0.000	0.000	0.000	0.000	0.000	0.517	0.000
TRINITY_DN265398_c0_g1	0.000	0.000	0.000	0.000	0.000	0.000	0.000	0.000	0.000	0.000
TRINITY_DN265399_c0_g1	0.000	2.209	0.000	0.879	0.000	0.000	0.000	0.000	0.000	0.000
TRINITY_DN265399_c2_g1	0.000	0.000	0.000	0.000	0.686	0.000	0.000	0.000	0.000	0.000
TRINITY_DN265399_c2_g3	0.000	0.000	0.000	1.040	2.942	0.000	0.000	0.000	0.318	0.000
TRINITY_DN265399_c3_g1	0.000	0.000	0.000	0.000	0.000	0.000	0.000	0.000	0.000	0.000
TRINITY_DN26539_c0_g1	0.000	0.000	0.366	0.127	0.076	0.000	0.632	0.290	0.257	0.000
TRINITY_DN26539_c0_g2	0.000	0.079	0.000	0.000	0.000	0.000	0.000	0.000	0.047	0.000
TRINITY_DN26539_c3_g1	3.160	0.817	0.800	0.145	0.889	0.000	0.717	0.550	0.438	0.000
TRINITY_DN2653_c0_g1	0.000	0.738	1.937	2.611	2.135	3.767	2.154	0.000	2.356	2.663
TRINITY_DN2653_c0_g2	0.000	1.609	2.240	1.445	1.645	1.529	1.261	1.348	1.610	2.989
TRINITY_DN2653_c1_g1	0.000	0.000	0.000	0.000	0.000	0.000	0.000	0.000	0.000	0.000
TRINITY_DN2653_c1_g2	13.285	7.743	12.627	16.283	8.841	14.126	8.307	10.362	8.302	1.553
TRINITY_DN2653_c4_g1	0.000	0.000	0.000	0.000	0.000	0.000	0.000	0.000	0.441	0.000
TRINITY_DN265400_c0_g1	0.000	0.000	0.000	0.000	0.000	0.369	0.000	0.000	0.160	0.000
TRINITY_DN265401_c0_g1	0.000	0.000	0.840	0.000	0.000	0.000	0.000	0.000	0.000	0.000
TRINITY_DN265401_c1_g1	0.000	0.000	0.000	2.463	0.000	0.000	4.030	0.000	0.503	8.386
TRINITY_DN265402_c0_g1	0.000	0.000	0.000	0.000	0.000	0.000	0.000	0.000	0.000	0.000
TRINITY_DN265403_c0_g1	0.000	0.000	0.370	0.140	0.000	0.000	0.000	0.000	0.000	2.034
TRINITY_DN265404_c0_g1	0.000	0.000	0.000	0.000	0.000	0.000	0.000	0.000	0.696	0.000
TRINITY_DN265405_c1_g1	0.000	0.000	0.000	0.000	0.000	0.000	1.880	0.000	0.000	0.000
TRINITY_DN265406_c0_g1	0.000	0.643	2.601	2.888	0.000	0.000	0.000	0.000	2.146	2.611
TRINITY_DN265408_c0_g1	0.000	0.000	0.000	0.000	0.000	0.000	0.000	0.000	0.000	0.000
TRINITY_DN265409_c0_g1	17.520	6.249	2.781	4.809	6.081	5.404	0.000	8.838	6.256	0.000
TRINITY_DN265409_c0_g2	0.000	14.008	15.109	6.602	10.695	20.363	32.490	9.161	20.924	8.510
TRINITY_DN265409_c0_g3	30.422	23.786	0.000	267.886	2.515	2.735	0.000	0.000	3.876	34.855
TRINITY_DN26540_c0_g1	0.000	0.000	0.000	0.000	0.000	0.000	2.040	0.000	0.000	0.000
TRINITY_DN26540_c0_g2	0.000	0.000	0.000	0.000	0.000	0.000	0.000	0.000	0.000	0.000
TRINITY_DN26540_c0_g3	0.000	0.000	0.297	0.000	0.531	1.360	3.994	0.000	1.395	1.640
TRINITY_DN26540_c0_g4	0.000	0.000	0.000	0.134	0.274	0.000	0.000	0.000	0.244	0.000
TRINITY_DN26540_c0_g5	0.000	0.000	0.000	0.000	0.000	0.000	0.742	1.136	0.181	0.000
TRINITY_DN26540_c2_g1	0.000	0.000	0.000	0.000	1.974	0.000	1.307	0.000	0.319	0.000
TRINITY_DN26540_c3_g1	0.000	0.000	0.708	0.000	0.133	0.000	0.000	0.000	0.231	1.339
TRINITY_DN26540_c3_g2	0.000	0.000	0.000	0.190	0.000	0.000	0.000	0.000	0.000	0.000
TRINITY_DN26540_c5_g1	0.000	0.000	0.179	0.000	0.000	0.544	0.000	0.375	0.119	0.000
TRINITY_DN26540_c6_g1	0.000	0.000	1.269	0.228	0.000	0.000	0.000	0.000	0.000	0.000
TRINITY_DN265411_c0_g1	0.000	0.000	0.341	0.086	0.000	0.000	0.000	0.801	0.187	0.000
TRINITY_DN265411_c0_g2	4.416	2.298	2.347	1.513	1.871	0.575	0.000	0.728	0.425	0.000
TRINITY_DN265412_c0_g1	0.000	0.000	0.000	0.000	0.887	0.000	0.000	0.000	0.174	0.000
TRINITY_DN265412_c1_g1	0.000	0.000	0.000	0.000	0.801	0.000	0.000	0.000	0.000	0.000
TRINITY_DN265412_c2_g1	0.000	0.000	0.000	0.000	1.243	0.000	0.000	0.000	0.000	0.000
TRINITY_DN265413_c0_g1	0.000	0.337	0.582	0.000	0.370	0.000	0.000	0.000	0.101	0.000
TRINITY_DN265414_c0_g1	0.000	0.000	0.000	0.000	0.000	0.000	0.000	0.000	0.000	0.000
TRINITY_DN265414_c0_g2	0.000	0.000	0.774	0.000	0.000	0.000	0.000	0.000	0.000	0.000
TRINITY_DN265414_c1_g1	0.000	0.000	0.000	0.000	0.000	0.000	0.000	0.000	0.000	0.000
TRINITY_DN265416_c0_g1	0.000	0.000	0.000	0.000	0.000	0.000	0.000	0.000	0.000	0.000
TRINITY_DN265416_c1_g1	0.000	0.000	0.000	0.000	0.000	0.000	0.000	0.000	0.163	0.000
TRINITY_DN265416_c1_g2	0.000	0.000	0.000	1.202	0.547	0.000	0.000	0.000	0.000	0.000
TRINITY_DN265416_c1_g3	0.000	0.000	0.000	0.000	0.000	1.043	0.000	0.000	0.000	0.000
TRINITY_DN265417_c1_g1	0.000	0.000	0.000	0.000	0.000	0.000	0.000	0.000	0.000	0.000
TRINITY_DN265417_c2_g1	0.000	0.000	0.000	0.000	0.000	0.000	0.000	0.000	0.000	0.000
TRINITY_DN265417_c3_g1	0.000	0.000	2.589	0.000	0.000	0.000	0.000	0.000	0.000	0.000
TRINITY_DN265419_c0_g1	0.000	0.000	0.000	1.292	0.000	0.000	0.000	0.000	0.396	0.000
TRINITY_DN26541_c0_g1	0.000	0.000	0.000	0.000	0.000	2.664	0.000	0.000	0.567	0.000
TRINITY_DN26541_c0_g2	0.000	0.000	0.000	0.000	0.000	0.000	0.000	0.000	0.000	0.000
TRINITY_DN26541_c0_g3	0.000	0.000	0.000	0.000	0.000	0.000	0.000	0.000	0.000	0.000
TRINITY_DN26541_c0_g4	0.000	2.528	1.100	0.000	0.203	0.000	0.000	0.000	1.194	2.015
TRINITY_DN265420_c1_g1	0.000	0.142	0.184	0.152	0.156	0.558	0.000	0.197	0.199	0.000
TRINITY_DN265420_c2_g1	0.000	0.000	0.287	0.079	0.000	0.000	0.000	0.304	0.000	0.000
TRINITY_DN265421_c0_g1	0.000	0.000	0.000	0.000	0.000	0.000	0.000	0.000	0.246	0.000
TRINITY_DN265422_c0_g1	0.000	0.000	0.382	1.033	0.211	0.584	0.000	0.776	0.124	0.000
TRINITY_DN265422_c1_g1	0.000	1.105	0.000	0.386	0.000	0.000	0.000	0.000	0.235	0.000
TRINITY_DN265422_c2_g1	0.000	0.000	0.000	0.000	0.000	0.000	0.000	0.000	0.404	0.000
TRINITY_DN265423_c0_g1	0.000	0.228	0.370	0.081	0.168	0.449	0.000	0.159	0.100	0.000
TRINITY_DN265424_c0_g1	0.000	0.000	1.946	0.000	0.000	0.000	0.000	0.000	0.000	0.000
TRINITY_DN265424_c0_g2	0.000	0.000	0.000	0.000	0.000	0.000	0.000	0.000	0.000	0.000
TRINITY_DN265424_c2_g1	0.000	0.000	0.703	1.499	0.000	0.000	0.000	0.000	0.455	0.000
TRINITY_DN265424_c2_g2	0.000	0.000	0.000	0.000	0.000	0.000	0.000	4.590	0.365	0.000
TRINITY_DN265424_c2_g3	1.596	0.000	1.100	0.000	0.000	0.000	0.000	0.000	1.185	0.000
TRINITY_DN265425_c1_g1	0.000	0.000	0.000	0.000	0.546	0.000	2.513	0.000	0.000	0.000
TRINITY_DN265425_c2_g1	0.000	0.000	0.000	1.642	0.000	2.356	0.000	0.000	0.000	0.000
TRINITY_DN265425_c3_g1	0.000	0.000	0.000	0.000	0.000	1.779	0.000	0.000	0.000	0.000
TRINITY_DN265427_c1_g1	0.000	0.000	0.000	0.000	0.000	1.166	0.000	0.000	0.246	4.156
TRINITY_DN26542_c0_g1	0.000	0.000	0.000	0.106	0.000	0.000	0.000	0.000	0.000	1.833
TRINITY_DN265433_c0_g1	0.000	0.000	0.000	0.000	0.000	0.000	0.000	0.000	0.000	0.000
TRINITY_DN265434_c4_g1	7.554	0.955	0.000	0.000	0.382	0.000	0.000	0.000	0.000	0.000
TRINITY_DN265434_c7_g1	0.000	0.000	0.000	0.182	0.199	0.505	0.000	0.676	0.218	0.000
TRINITY_DN265435_c2_g1	0.000	0.000	1.984	1.060	0.554	0.000	0.000	0.000	1.297	0.000
TRINITY_DN265435_c4_g1	0.000	0.000	0.000	0.000	0.000	0.000	0.000	0.000	0.000	0.000
TRINITY_DN265435_c8_g1	0.000	0.000	2.024	0.000	0.000	0.000	0.000	0.000	0.172	0.000
TRINITY_DN265436_c0_g1	0.000	0.000	0.000	0.502	0.171	0.000	0.000	0.000	1.374	0.000
TRINITY_DN265437_c0_g1	0.000	0.000	0.000	0.000	0.000	0.000	0.000	0.000	0.000	0.000
TRINITY_DN265437_c0_g2	0.000	0.000	0.000	0.000	0.000	0.000	0.000	0.000	0.000	0.000
TRINITY_DN265437_c0_g3	0.000	0.000	0.000	0.000	0.000	0.000	0.000	0.000	0.000	0.000
TRINITY_DN265437_c2_g1	0.000	0.000	0.000	0.000	0.000	0.000	0.000	0.000	0.000	0.000
TRINITY_DN265438_c0_g1	0.000	0.293	0.000	0.000	0.000	0.000	0.000	0.000	0.253	0.000
TRINITY_DN265439_c0_g2	0.000	0.000	0.000	0.000	0.730	0.000	0.000	0.000	0.000	0.000
TRINITY_DN26543_c0_g1	1.373	0.000	2.030	0.347	0.428	1.656	0.000	0.000	0.501	1.281
TRINITY_DN26543_c0_g2	0.000	0.000	0.000	0.135	0.000	0.000	0.000	0.000	0.081	0.000
TRINITY_DN26543_c0_g3	0.000	1.430	0.000	0.860	0.908	0.252	0.960	0.577	0.936	0.000
TRINITY_DN26543_c1_g1	0.000	0.000	0.000	0.000	0.000	0.000	0.000	0.000	0.000	0.000
TRINITY_DN26543_c1_g2	0.000	0.000	1.005	0.000	0.000	0.000	0.000	0.000	0.328	0.000
TRINITY_DN26543_c2_g1	8.793	16.322	19.666	12.727	21.837	18.005	15.969	18.419	21.385	21.088
TRINITY_DN26543_c2_g2	0.000	1.656	0.870	1.059	0.280	1.261	3.002	1.093	1.559	5.483
TRINITY_DN26543_c8_g1	0.000	0.000	0.000	0.471	0.632	0.000	0.354	0.390	0.523	0.000
TRINITY_DN26543_c9_g1	0.000	0.000	0.000	0.000	0.000	0.000	0.000	0.000	0.130	0.000
TRINITY_DN265440_c0_g1	0.000	1.470	0.000	0.000	1.067	0.000	0.000	0.000	0.622	0.000
TRINITY_DN265441_c0_g1	0.000	0.000	0.000	0.000	0.000	0.000	0.000	0.000	0.000	0.000
TRINITY_DN265441_c0_g2	0.000	0.000	0.000	0.000	0.000	0.000	0.000	0.000	0.000	0.000
TRINITY_DN265441_c0_g3	0.000	0.000	0.000	0.000	0.000	0.000	0.000	0.000	0.000	0.000
TRINITY_DN265442_c1_g1	0.000	0.000	0.000	0.000	0.000	0.000	0.000	0.000	0.000	0.000
TRINITY_DN265442_c2_g1	0.000	0.000	0.000	0.000	0.000	0.000	0.000	0.000	0.000	0.000
TRINITY_DN265442_c2_g2	0.000	0.000	0.000	0.000	0.000	0.000	0.000	0.000	0.000	0.000
TRINITY_DN265442_c4_g1	0.000	0.000	0.000	0.730	0.000	0.000	0.000	0.000	0.000	0.000
TRINITY_DN265442_c5_g1	0.000	0.000	0.000	0.217	0.000	0.000	0.000	0.000	0.261	0.000
TRINITY_DN265442_c6_g1	0.000	0.000	0.563	0.000	0.310	0.000	0.000	0.000	0.000	0.000
TRINITY_DN265443_c0_g1	0.000	0.000	0.000	0.850	0.000	0.000	0.000	0.000	0.000	0.000
TRINITY_DN265443_c1_g1	0.000	0.000	0.000	0.000	0.000	0.000	0.000	0.000	0.000	0.000
TRINITY_DN265444_c0_g1	11.093	8.870	0.000	150.806	1.218	2.406	5.550	4.465	1.450	24.245
TRINITY_DN265444_c1_g1	0.000	0.000	0.000	0.781	0.834	0.000	0.000	0.000	0.558	8.339
TRINITY_DN265444_c2_g1	0.000	0.000	0.000	0.000	0.000	0.000	0.000	0.000	0.167	0.000
TRINITY_DN265444_c4_g1	0.000	0.000	0.000	0.000	0.000	0.000	0.000	0.000	0.000	0.000
TRINITY_DN265444_c7_g1	0.000	15.594	1.803	10.799	6.109	12.378	6.831	5.372	14.628	0.000
TRINITY_DN265445_c0_g1	0.000	0.000	0.000	0.000	0.000	0.000	0.000	0.000	0.000	0.000
TRINITY_DN265447_c0_g1	0.000	0.000	0.000	0.000	0.000	0.000	0.000	0.000	0.000	0.000
TRINITY_DN265448_c0_g1	0.781	0.000	0.235	0.235	0.139	0.096	0.000	0.000	0.193	0.365
TRINITY_DN26544_c0_g1	0.000	0.000	0.000	0.000	0.000	0.000	0.000	0.000	0.000	0.000
TRINITY_DN26544_c1_g1	0.000	0.000	0.000	1.384	0.000	0.000	0.000	0.000	0.000	0.000
TRINITY_DN26544_c1_g2	0.000	0.000	0.000	0.857	0.902	0.000	0.000	0.000	0.000	0.000
TRINITY_DN26544_c8_g1	0.000	0.000	0.000	0.788	0.000	0.000	0.000	0.000	0.000	0.000
TRINITY_DN265451_c0_g1	0.000	0.000	0.000	0.000	0.403	0.000	0.000	0.000	0.236	0.000
TRINITY_DN265451_c1_g1	0.000	0.000	0.000	0.000	0.000	0.000	0.000	0.000	0.000	0.000
TRINITY_DN265452_c0_g1	0.000	0.000	0.607	0.210	0.336	0.000	0.000	0.000	0.256	0.000
TRINITY_DN265452_c1_g1	0.000	0.000	1.955	0.434	0.000	0.000	0.000	0.000	0.000	0.000
TRINITY_DN265453_c0_g1	0.000	0.000	0.000	0.931	0.000	0.000	0.000	0.000	0.000	0.000
TRINITY_DN265453_c2_g2	0.000	0.000	0.000	0.000	0.227	0.000	0.000	0.000	0.000	0.000
TRINITY_DN265454_c1_g1	0.000	0.000	0.000	0.000	0.000	0.000	0.000	0.000	0.000	0.000
TRINITY_DN265454_c2_g1	0.000	0.000	0.000	0.000	0.000	0.000	4.386	0.000	0.000	0.000
TRINITY_DN265454_c4_g1	0.000	0.000	0.000	0.000	0.000	0.548	0.000	0.000	0.117	0.000
TRINITY_DN265454_c6_g1	9.534	0.000	0.000	2.131	0.887	0.000	0.000	0.000	0.000	0.000
TRINITY_DN265454_c8_g1	0.000	0.000	2.456	1.319	0.000	0.000	0.000	0.000	0.000	0.000
TRINITY_DN265454_c9_g1	0.000	0.000	0.000	0.000	0.789	0.000	0.000	0.000	0.924	0.000
TRINITY_DN265456_c0_g1	0.000	0.000	0.000	0.000	0.000	0.000	0.000	0.000	0.000	0.000
TRINITY_DN265457_c1_g1	0.000	0.000	0.739	0.390	0.000	0.000	0.000	0.000	0.000	0.000
TRINITY_DN265459_c2_g1	0.000	0.000	0.000	0.300	0.000	0.000	0.000	0.000	0.000	0.000
TRINITY_DN26545_c0_g1	0.000	0.000	3.114	0.000	0.000	0.000	0.000	0.000	0.000	0.000
TRINITY_DN26545_c1_g1	0.000	0.000	0.000	0.817	0.951	0.774	4.027	2.043	1.681	0.000
TRINITY_DN26545_c1_g2	0.000	1.986	3.855	0.692	2.175	3.967	0.000	1.928	0.000	0.000
TRINITY_DN26545_c3_g1	0.000	0.000	2.829	0.000	0.162	0.231	0.000	0.000	0.033	0.000
TRINITY_DN26545_c4_g1	0.000	0.000	0.000	0.000	0.465	0.000	3.002	0.000	0.623	0.000
TRINITY_DN26545_c5_g1	0.000	0.000	0.000	0.000	0.000	0.000	0.000	0.000	0.000	0.000
TRINITY_DN265461_c0_g1	0.000	0.000	0.000	0.000	0.000	0.000	0.000	0.000	0.000	0.000
TRINITY_DN265462_c0_g1	0.000	0.000	0.000	0.000	0.911	2.492	0.000	0.000	0.000	0.000
TRINITY_DN265462_c1_g1	0.000	0.000	0.000	0.000	0.260	0.000	0.000	0.000	0.000	0.000
TRINITY_DN265463_c0_g1	0.000	0.000	0.000	0.000	0.000	0.000	0.000	0.000	0.000	0.000
TRINITY_DN265464_c0_g1	0.000	0.000	0.000	0.000	0.000	0.000	0.000	0.000	0.000	0.000
TRINITY_DN265464_c0_g2	0.000	0.000	0.000	0.000	0.000	11.779	0.000	0.000	0.000	0.000
TRINITY_DN265464_c1_g1	0.000	0.000	0.000	1.450	0.975	0.000	0.000	0.000	0.536	0.000
TRINITY_DN265465_c0_g1	0.000	1.673	0.000	1.164	0.000	1.675	0.000	4.461	0.000	0.000
TRINITY_DN265465_c3_g1	0.000	0.000	0.593	0.000	0.000	0.000	0.000	0.000	0.000	0.000
TRINITY_DN265465_c4_g1	40.118	4.946	1.339	67.864	0.808	0.000	0.000	0.000	0.514	16.061
TRINITY_DN265465_c5_g1	0.000	0.000	0.000	0.000	0.000	0.000	4.557	0.000	0.000	0.000
TRINITY_DN265469_c0_g1	0.000	0.000	0.000	0.000	0.487	0.000	0.000	0.000	0.000	0.000
TRINITY_DN265469_c0_g2	0.000	0.000	5.673	0.000	0.639	0.000	0.000	0.000	0.000	0.000
TRINITY_DN265469_c0_g3	0.000	0.000	0.000	1.576	0.410	1.135	0.000	0.000	0.000	0.000
TRINITY_DN265469_c2_g1	0.000	0.000	0.000	0.000	0.000	0.000	3.335	0.000	0.000	0.000
TRINITY_DN265469_c3_g1	0.000	0.325	0.000	0.000	0.945	0.000	0.000	0.000	0.140	0.000
TRINITY_DN26546_c0_g1	0.000	0.000	0.000	0.000	0.561	0.000	0.000	0.000	0.328	0.000
TRINITY_DN26546_c1_g1	0.000	0.000	1.264	0.000	0.000	0.000	0.000	0.000	0.000	0.000
TRINITY_DN26546_c1_g2	0.000	0.000	0.000	0.000	0.000	0.000	0.000	0.000	0.000	0.000
TRINITY_DN26546_c2_g1	0.000	0.000	0.000	2.141	0.000	0.000	0.000	0.000	0.000	0.000
TRINITY_DN26546_c5_g1	0.000	0.000	0.000	0.000	0.000	0.000	0.000	0.000	0.000	0.000
TRINITY_DN26546_c7_g1	0.000	0.000	0.000	0.000	0.000	0.000	0.000	0.000	0.000	0.000
TRINITY_DN265471_c0_g1	0.000	0.000	1.509	0.000	2.169	0.000	2.318	0.000	0.470	0.000
TRINITY_DN265471_c0_g3	0.000	0.000	0.000	0.000	0.879	0.000	0.000	0.000	0.000	0.000
TRINITY_DN265471_c1_g1	0.000	0.000	0.000	0.000	0.000	0.000	0.000	0.000	0.000	0.000
TRINITY_DN265472_c1_g1	10.223	0.000	0.000	0.000	0.000	0.000	2.255	0.000	1.280	0.000
TRINITY_DN265472_c1_g2	0.000	0.000	0.000	0.000	0.000	0.000	0.000	0.000	0.000	0.000
TRINITY_DN265472_c2_g1	10.944	0.000	3.479	0.000	3.044	0.000	0.000	0.000	0.000	0.000
TRINITY_DN265472_c2_g2	0.000	0.000	0.000	0.000	0.000	0.000	0.000	0.000	0.000	0.000
TRINITY_DN265472_c4_g1	0.000	0.000	0.000	0.504	0.000	0.000	0.000	0.000	0.000	0.000
TRINITY_DN265473_c0_g1	0.000	0.000	0.000	0.000	0.000	0.000	0.000	0.000	0.000	0.000
TRINITY_DN265474_c0_g2	0.000	0.000	0.602	0.000	0.337	0.916	0.000	0.419	0.133	2.242
TRINITY_DN265474_c1_g2	0.000	0.000	0.000	1.249	0.000	0.000	0.000	0.000	0.000	0.000
TRINITY_DN265475_c0_g1	0.000	0.000	0.000	0.000	0.000	0.000	0.000	0.000	0.000	0.000
TRINITY_DN265477_c0_g1	0.000	0.000	2.150	2.401	0.832	2.305	5.933	4.550	0.837	6.907
TRINITY_DN265477_c0_g2	6.102	0.000	0.000	0.720	0.000	0.000	0.000	0.000	0.000	0.000
TRINITY_DN265477_c0_g3	0.000	0.000	0.000	0.000	0.000	0.000	0.000	0.000	0.000	0.000
TRINITY_DN265477_c0_g4	0.000	0.789	0.257	0.561	0.430	0.392	0.000	0.532	0.085	0.000
TRINITY_DN265478_c0_g1	0.000	0.000	0.000	0.000	0.362	0.000	0.000	0.000	0.000	0.000
TRINITY_DN26547_c0_g1	0.000	0.000	1.120	0.000	0.000	0.000	3.267	0.000	0.368	0.000
TRINITY_DN26547_c1_g1	0.000	0.000	2.062	0.551	0.000	0.000	0.000	0.000	0.337	0.000
TRINITY_DN265480_c0_g1	0.000	0.000	0.000	0.000	0.000	0.000	0.000	0.000	0.000	0.000
TRINITY_DN265480_c1_g1	0.000	0.000	0.000	0.000	0.000	0.000	0.000	0.000	0.000	0.000
TRINITY_DN265480_c1_g2	0.000	0.000	1.439	0.000	0.000	0.000	0.000	0.000	0.946	0.000
TRINITY_DN265480_c2_g1	0.000	0.000	0.000	0.000	0.000	0.000	0.000	0.000	0.000	0.000
TRINITY_DN265480_c2_g2	0.000	0.000	0.000	0.000	0.198	0.000	0.000	0.000	0.000	0.000
TRINITY_DN265481_c1_g1	0.000	0.000	0.000	0.000	0.000	0.000	0.000	0.000	0.000	0.000
TRINITY_DN265482_c0_g1	0.000	0.611	0.400	0.433	0.000	0.000	0.000	0.000	0.610	0.000
TRINITY_DN265483_c0_g1	0.000	0.000	0.000	0.400	0.000	0.000	0.000	0.000	0.000	0.000
TRINITY_DN265484_c0_g1	0.000	0.000	0.000	0.000	0.000	0.000	0.000	0.000	0.000	0.000
TRINITY_DN265484_c0_g2	0.000	0.000	0.000	0.000	0.000	0.000	0.000	0.000	0.000	0.000
TRINITY_DN265484_c1_g1	0.000	0.000	0.000	0.000	0.000	0.000	0.000	0.000	0.000	0.000
TRINITY_DN265484_c2_g1	0.000	0.000	0.000	0.000	0.110	0.000	0.000	0.000	0.000	0.000
TRINITY_DN265485_c0_g1	0.000	0.000	0.000	0.000	1.961	0.000	0.000	0.000	0.000	0.000
TRINITY_DN265486_c0_g1	0.632	0.079	0.256	0.283	0.087	0.389	0.559	0.222	0.503	0.295
TRINITY_DN265486_c0_g2	0.000	0.000	0.000	0.000	0.000	0.000	0.000	0.000	0.000	0.000
TRINITY_DN265486_c0_g3	0.000	1.873	0.000	0.650	0.000	0.000	0.000	0.000	0.000	0.000
TRINITY_DN265486_c0_g5	0.000	0.000	0.000	0.000	0.000	0.000	0.000	0.000	0.000	0.000
TRINITY_DN265486_c0_g6	0.000	0.000	0.000	0.000	0.000	0.000	0.000	0.000	0.000	0.000
TRINITY_DN265486_c0_g7	0.000	0.000	0.000	0.000	0.375	0.000	0.000	0.000	0.110	0.000
TRINITY_DN265487_c0_g1	0.000	0.000	0.000	0.000	0.000	0.000	0.000	0.000	0.000	0.000
TRINITY_DN265488_c0_g1	0.000	6.012	0.000	97.428	0.000	0.000	0.000	9.265	0.950	8.143
TRINITY_DN26548_c0_g1	0.000	0.000	0.000	0.000	0.000	0.000	4.405	0.000	0.000	0.000
TRINITY_DN26548_c0_g2	0.000	2.198	0.000	0.777	1.589	0.790	0.000	0.000	0.680	2.641
TRINITY_DN26548_c4_g1	0.000	0.000	0.000	0.000	0.000	0.000	0.000	0.000	0.000	0.000
TRINITY_DN265490_c0_g1	0.000	2.131	0.230	0.251	0.385	0.000	0.000	0.000	0.000	0.000
TRINITY_DN265490_c2_g1	0.000	0.000	0.000	0.000	0.000	0.000	0.000	0.000	0.000	0.000
TRINITY_DN265491_c0_g1	0.000	0.000	1.063	0.000	0.584	0.000	0.000	0.000	0.517	0.000
TRINITY_DN265491_c0_g2	0.000	0.000	1.639	0.100	0.612	0.000	0.492	0.382	0.726	0.000
TRINITY_DN265491_c1_g1	0.000	0.000	0.000	0.000	0.000	0.000	0.000	0.000	0.000	0.000
TRINITY_DN265492_c1_g1	0.000	0.000	0.000	0.000	0.000	0.000	0.000	0.000	0.000	0.000
TRINITY_DN265492_c2_g1	0.000	0.000	0.000	1.286	0.000	0.000	8.486	2.594	0.539	0.000
TRINITY_DN265493_c0_g1	0.000	2.166	0.000	0.338	0.593	0.000	0.000	0.000	1.514	2.663
TRINITY_DN265494_c0_g1	0.000	0.000	0.000	0.000	0.000	0.000	8.229	0.000	0.000	0.000
TRINITY_DN265494_c1_g1	0.000	0.000	0.000	0.000	0.000	3.163	0.000	0.000	0.000	0.000
TRINITY_DN265495_c0_g1	0.000	0.000	0.000	0.821	0.000	0.000	0.000	0.000	0.000	0.000
TRINITY_DN265495_c0_g2	0.000	0.000	0.000	0.000	0.000	0.000	0.000	0.000	0.000	0.000
TRINITY_DN265495_c2_g1	0.000	0.000	0.000	0.000	0.000	0.000	0.000	0.000	0.000	0.000
TRINITY_DN265495_c4_g1	0.000	0.000	0.000	0.748	0.000	0.000	0.000	0.000	0.000	0.000
TRINITY_DN265495_c5_g1	0.000	0.000	0.000	0.895	0.000	0.000	0.000	0.000	0.000	0.000
TRINITY_DN265496_c0_g1	1.537	0.769	0.667	0.495	0.581	0.412	0.851	0.145	0.493	0.359
TRINITY_DN265496_c0_g2	4.452	2.208	1.424	0.833	1.291	3.325	0.747	2.344	1.258	3.531
TRINITY_DN265496_c0_g3	0.000	0.000	0.000	0.000	0.000	0.000	0.000	0.000	0.000	0.000
TRINITY_DN265496_c3_g1	0.000	1.076	0.701	0.128	0.000	1.067	0.000	0.485	0.154	0.000
TRINITY_DN265496_c6_g1	0.000	0.000	0.000	0.000	0.000	0.000	0.000	0.000	0.000	0.000
TRINITY_DN265496_c8_g1	0.000	0.000	0.000	0.000	0.000	0.000	0.000	0.000	0.508	0.000
TRINITY_DN265497_c0_g3	0.000	0.000	0.000	0.000	0.000	0.000	0.000	0.000	0.490	0.000
TRINITY_DN265498_c0_g1	0.000	0.000	1.083	0.000	0.000	0.000	0.000	0.000	0.000	0.000
TRINITY_DN265498_c0_g2	0.000	1.701	4.423	0.594	0.622	0.000	0.000	0.000	0.363	0.000
TRINITY_DN265499_c0_g1	0.000	0.000	0.000	0.000	0.000	0.000	0.000	0.000	0.000	0.000
TRINITY_DN26549_c0_g1	5.683	0.000	1.453	0.261	0.801	1.458	1.807	0.000	0.628	0.000
TRINITY_DN26549_c0_g2	3.387	0.439	0.000	0.714	0.433	0.000	1.541	0.000	0.000	0.000
TRINITY_DN26549_c0_g3	0.000	0.000	0.000	0.000	0.000	0.000	0.000	0.000	0.417	0.000
TRINITY_DN26549_c2_g1	0.000	0.999	0.000	0.398	0.723	2.487	1.090	0.000	0.453	0.000
TRINITY_DN2654_c0_g1	1.439	3.313	1.407	2.469	2.181	3.894	0.321	2.582	1.659	1.589
TRINITY_DN2654_c1_g1	0.000	1.771	2.705	0.857	1.670	1.243	0.668	2.819	1.657	0.937
TRINITY_DN265501_c0_g1	0.000	0.000	0.000	0.000	0.000	0.000	0.000	0.000	0.000	1.176
TRINITY_DN265501_c0_g2	0.000	0.000	0.000	1.043	1.068	0.000	0.000	0.000	0.471	2.663
TRINITY_DN265501_c0_g3	0.000	0.000	0.000	0.000	0.000	0.000	0.000	0.000	0.319	0.000
TRINITY_DN265501_c2_g1	0.000	0.000	0.000	0.969	0.000	1.375	0.000	0.000	0.146	0.000
TRINITY_DN265501_c3_g1	0.000	0.000	0.000	0.245	0.250	0.000	0.000	0.000	0.295	0.000
TRINITY_DN265501_c4_g1	0.000	2.494	0.000	0.000	1.839	0.000	0.000	0.000	0.000	0.000
TRINITY_DN265501_c6_g1	0.000	0.000	0.000	0.000	0.554	0.000	0.000	0.000	0.000	0.000
TRINITY_DN265502_c1_g1	0.000	0.000	0.000	0.000	0.000	0.000	0.000	0.000	0.000	0.000
TRINITY_DN265502_c3_g1	0.000	1.176	0.000	0.000	0.000	0.000	0.000	0.000	0.395	0.000
TRINITY_DN265502_c4_g1	0.000	0.000	0.000	0.000	0.000	0.000	0.000	0.000	0.000	0.000
TRINITY_DN265503_c0_g1	0.000	0.202	0.262	0.085	0.000	0.000	0.000	0.000	0.000	0.000
TRINITY_DN265503_c1_g1	0.000	1.713	0.000	0.000	3.128	0.000	0.000	0.000	0.000	0.000
TRINITY_DN265504_c0_g1	0.000	0.580	0.000	0.411	0.437	0.000	0.000	0.772	0.419	2.086
TRINITY_DN265507_c0_g1	0.000	0.000	0.000	0.384	0.000	0.541	0.948	0.000	0.176	0.000
TRINITY_DN265508_c0_g2	0.000	0.000	0.000	0.000	0.000	0.000	0.000	0.000	0.000	0.000
TRINITY_DN265508_c0_g3	0.000	0.000	0.000	0.000	0.000	0.000	0.000	0.000	0.000	0.000
TRINITY_DN265508_c0_g4	0.000	0.000	2.361	1.259	0.872	0.000	0.000	0.000	0.767	0.000
TRINITY_DN265508_c5_g1	0.000	0.000	3.976	1.458	2.242	0.000	0.000	0.000	0.000	0.000
TRINITY_DN265509_c0_g1	0.000	0.000	0.986	0.000	0.000	0.000	0.000	0.000	0.000	0.000
TRINITY_DN26550_c0_g1	0.000	0.000	0.000	1.192	0.000	0.000	0.000	0.000	0.618	0.000
TRINITY_DN26550_c0_g2	0.000	1.287	3.062	2.757	1.756	3.949	2.180	31.331	23.228	9.670
TRINITY_DN26550_c1_g1	16.058	30.528	21.776	16.497	33.763	23.197	24.204	42.310	38.989	29.809
TRINITY_DN26550_c1_g2	10.289	5.824	5.153	2.055	0.788	0.730	1.269	3.853	1.393	0.000
TRINITY_DN265510_c0_g1	0.000	0.000	0.000	0.000	0.000	0.000	0.000	0.000	0.377	0.000
TRINITY_DN265512_c0_g1	0.000	0.000	0.000	0.000	0.000	2.908	0.000	0.000	0.308	0.000
TRINITY_DN265514_c0_g1	0.000	0.000	0.670	0.000	1.478	0.000	0.000	0.000	0.000	0.000
TRINITY_DN265515_c0_g1	0.000	0.238	1.771	0.381	0.262	0.350	0.209	0.166	0.649	0.000
TRINITY_DN265517_c3_g1	0.000	0.000	0.000	0.000	0.000	0.000	0.000	0.000	0.000	0.000
TRINITY_DN265517_c5_g1	0.000	0.000	0.000	0.000	0.000	0.000	0.000	0.000	0.000	0.000
TRINITY_DN265518_c1_g1	0.000	0.000	0.000	0.000	0.000	0.000	0.000	2.371	0.000	0.000
TRINITY_DN265519_c0_g1	0.000	0.000	0.000	0.000	0.000	0.000	0.000	0.000	0.000	6.713
TRINITY_DN26551_c0_g1	0.000	0.000	0.000	0.000	0.000	0.000	0.000	0.000	0.000	0.000
TRINITY_DN26551_c1_g1	0.000	0.894	1.233	1.466	0.343	8.113	2.588	0.000	2.136	0.000
TRINITY_DN26551_c2_g1	0.000	0.000	0.000	0.000	0.454	0.000	0.000	0.000	0.000	0.000
TRINITY_DN26551_c3_g1	0.000	0.000	0.225	0.124	0.312	0.114	0.000	0.000	0.227	0.000
TRINITY_DN26551_c5_g1	0.000	0.000	0.000	0.000	0.955	0.000	0.000	0.000	0.000	0.000
TRINITY_DN26551_c8_g1	0.000	0.000	0.000	0.000	0.000	0.000	0.000	0.000	0.567	0.000
TRINITY_DN265521_c0_g1	0.000	0.000	0.000	0.000	2.851	0.000	0.000	0.000	0.000	0.000
TRINITY_DN265521_c0_g2	0.000	0.000	0.000	0.000	0.000	0.000	0.000	0.000	0.000	0.000
TRINITY_DN265521_c2_g1	17.113	0.000	0.000	0.000	2.316	0.000	0.000	0.000	0.451	0.000
TRINITY_DN265523_c0_g1	0.000	0.000	1.490	0.000	0.844	2.305	3.911	0.000	0.841	0.000
TRINITY_DN265523_c1_g2	0.000	0.000	0.000	0.000	0.000	2.473	0.000	1.628	1.024	0.000
TRINITY_DN265523_c2_g2	0.000	0.000	0.000	0.000	0.000	0.000	4.298	0.000	0.541	0.000
TRINITY_DN265523_c4_g1	0.000	0.000	0.000	0.000	0.000	0.000	0.000	0.000	0.000	0.000
TRINITY_DN265525_c0_g1	0.000	0.000	0.000	0.000	1.304	0.000	0.000	0.000	0.000	0.000
TRINITY_DN265527_c1_g1	0.000	0.000	0.000	0.000	0.000	0.000	0.000	0.000	0.242	0.000
TRINITY_DN265528_c0_g1	0.000	0.000	0.765	0.827	1.056	0.584	0.000	1.553	0.622	0.000
TRINITY_DN265528_c1_g1	0.000	0.000	0.456	0.000	0.754	0.697	0.000	0.000	0.444	0.000
TRINITY_DN265528_c3_g1	0.000	0.000	0.000	0.000	0.000	0.000	0.000	0.000	0.000	0.000
TRINITY_DN265528_c4_g1	0.000	1.745	0.000	0.922	0.000	0.000	0.000	0.000	0.186	0.000
TRINITY_DN265528_c5_g1	0.000	0.000	0.000	0.000	0.000	0.000	0.000	0.000	0.000	0.000
TRINITY_DN265529_c0_g1	0.000	0.000	0.000	0.808	0.000	2.321	0.000	0.000	0.000	0.000
TRINITY_DN26552_c0_g1	0.000	1.389	1.553	0.465	1.637	2.566	1.147	0.000	0.236	0.000
TRINITY_DN26552_c0_g3	0.000	1.116	2.496	0.000	4.107	0.000	0.000	0.000	1.126	0.000
TRINITY_DN26552_c0_g4	0.000	1.083	0.000	0.000	0.000	0.000	0.000	0.000	0.833	0.000
TRINITY_DN26552_c1_g1	0.000	0.000	0.000	0.272	0.549	0.000	1.004	0.000	0.000	0.000
TRINITY_DN26552_c1_g2	0.000	0.000	0.000	0.000	0.000	0.000	0.000	0.000	0.000	0.000
TRINITY_DN26552_c1_g3	0.000	0.000	0.000	1.233	0.000	0.000	0.000	0.000	0.000	0.000
TRINITY_DN26552_c1_g4	0.000	0.580	0.000	0.316	1.125	1.740	0.000	0.772	0.124	0.000
TRINITY_DN26552_c1_g5	0.000	0.000	0.000	0.000	0.667	0.000	0.000	0.000	0.390	0.000
TRINITY_DN26552_c3_g1	0.000	0.000	0.000	0.586	0.000	0.000	0.000	0.000	0.000	0.000
TRINITY_DN26552_c4_g1	0.000	0.000	0.000	0.921	0.000	0.000	0.000	0.000	1.135	0.000
TRINITY_DN26552_c5_g1	0.000	0.000	2.205	0.000	0.000	0.000	0.000	0.000	0.000	0.000
TRINITY_DN265530_c0_g1	0.000	0.000	0.000	0.000	0.000	0.000	0.000	0.000	0.000	0.000
TRINITY_DN265531_c0_g1	0.000	0.000	0.000	0.000	0.000	0.000	0.000	0.000	0.000	0.000
TRINITY_DN265531_c0_g2	0.000	0.000	0.000	0.000	0.436	0.000	0.000	0.000	0.000	0.000
TRINITY_DN265531_c0_g3	0.000	0.000	3.315	0.709	0.366	0.000	0.000	0.000	1.137	0.000
TRINITY_DN265531_c2_g1	0.000	0.000	0.000	0.000	0.000	0.000	0.000	0.000	0.000	0.000
TRINITY_DN265531_c6_g1	0.000	0.000	0.000	0.284	0.000	0.000	1.404	0.000	0.455	0.000
TRINITY_DN265532_c0_g1	0.000	0.000	0.000	0.000	0.000	0.000	0.000	0.000	0.000	0.000
TRINITY_DN265533_c0_g1	0.000	0.000	0.000	0.260	1.063	0.000	0.000	0.000	0.157	0.000
TRINITY_DN265534_c0_g1	0.000	0.000	0.000	0.000	0.000	0.000	0.000	0.000	0.126	0.000
TRINITY_DN265535_c0_g1	0.000	0.000	0.000	0.000	0.635	0.000	0.000	0.000	0.248	0.000
TRINITY_DN265535_c1_g1	0.000	0.000	0.638	0.000	0.000	0.000	3.371	0.000	0.000	0.000
TRINITY_DN265535_c1_g2	0.000	0.000	0.000	0.000	0.000	0.000	0.000	1.610	0.000	0.000
TRINITY_DN265535_c1_g3	0.000	0.000	0.000	0.000	0.000	0.000	0.000	0.000	1.826	0.000
TRINITY_DN265535_c1_g5	0.000	0.000	0.000	0.000	0.000	0.000	0.000	0.000	0.000	0.000
TRINITY_DN265535_c9_g1	0.000	0.000	0.000	0.000	0.000	0.000	0.000	0.000	0.000	0.000
TRINITY_DN265536_c0_g1	0.000	0.000	8.865	0.000	0.000	0.000	0.000	0.000	0.000	0.000
TRINITY_DN265537_c1_g2	0.000	0.000	0.000	0.000	0.292	0.000	0.000	0.000	2.203	0.000
TRINITY_DN265537_c2_g1	0.000	0.000	0.000	0.065	0.000	0.000	0.000	0.250	0.236	0.000
TRINITY_DN265537_c3_g1	0.000	0.000	0.000	0.938	0.000	0.000	0.000	0.000	0.000	0.000
TRINITY_DN265537_c3_g2	0.000	0.000	0.000	0.000	0.000	0.000	0.000	0.000	0.000	0.000
TRINITY_DN265537_c4_g1	0.000	0.000	0.000	0.000	0.000	0.000	0.000	0.000	0.000	0.000
TRINITY_DN265537_c5_g1	0.000	0.000	0.000	0.000	0.000	0.000	0.000	0.000	0.000	0.000
TRINITY_DN265538_c0_g1	0.000	1.831	0.000	0.000	0.000	0.000	0.000	0.000	0.000	0.000
TRINITY_DN265538_c1_g1	0.000	0.000	0.000	0.000	0.397	2.200	0.000	0.000	0.000	0.000
TRINITY_DN265538_c3_g1	0.000	0.000	0.000	0.540	1.693	0.000	0.000	0.000	0.330	0.000
TRINITY_DN265539_c0_g1	0.000	0.000	0.000	0.000	0.000	0.000	0.000	0.000	1.936	0.000
TRINITY_DN26553_c0_g1	0.000	0.000	0.531	0.379	0.292	0.000	0.000	0.000	0.500	0.000
TRINITY_DN26553_c0_g2	0.000	0.000	0.000	1.147	0.000	0.000	0.000	0.000	0.000	0.000
TRINITY_DN26553_c1_g1	0.000	0.000	0.000	0.000	0.000	0.000	0.000	0.000	0.000	0.000
TRINITY_DN26553_c1_g2	0.000	0.000	0.347	0.188	0.000	0.000	0.000	0.000	0.113	0.000
TRINITY_DN265541_c0_g1	0.000	0.366	0.191	0.168	0.471	1.007	0.000	0.342	0.000	0.000
TRINITY_DN265541_c0_g2	0.000	0.000	0.203	0.000	0.000	0.000	0.090	0.000	0.022	0.000
TRINITY_DN265541_c0_g3	0.000	0.000	0.000	0.000	0.000	0.000	0.000	0.000	0.000	0.000
TRINITY_DN265543_c0_g1	0.000	0.000	0.000	0.000	0.801	0.000	0.000	0.000	0.000	0.000
TRINITY_DN265543_c0_g2	0.000	0.000	0.000	0.000	0.000	0.000	0.000	0.000	0.000	0.000
TRINITY_DN265544_c0_g1	0.000	0.000	0.443	0.474	0.000	0.000	0.000	0.000	0.000	0.000
TRINITY_DN265546_c0_g1	0.000	0.000	0.000	0.000	0.162	0.000	0.000	0.000	0.000	0.000
TRINITY_DN265546_c0_g2	0.000	0.000	0.822	0.000	0.000	0.777	0.000	0.000	0.187	0.000
TRINITY_DN265546_c0_g3	0.000	0.000	0.000	0.000	0.000	0.000	0.000	0.000	0.437	0.000
TRINITY_DN265546_c0_g4	0.000	0.000	0.000	0.000	0.000	0.000	0.000	0.000	0.000	0.000
TRINITY_DN265546_c1_g2	0.000	0.000	0.000	0.000	0.911	0.000	0.000	0.000	0.531	0.000
TRINITY_DN265547_c0_g1	0.000	0.000	5.287	0.603	3.154	0.000	2.966	14.587	2.062	0.000
TRINITY_DN265547_c0_g2	0.000	0.000	0.000	0.000	0.000	0.000	0.000	0.000	0.685	0.000
TRINITY_DN265548_c0_g1	0.000	0.000	0.000	0.834	0.000	0.000	0.000	0.000	0.764	0.000
TRINITY_DN265549_c0_g1	0.000	0.000	0.000	0.000	0.000	0.000	0.000	0.000	0.000	0.000
TRINITY_DN26554_c1_g1	0.000	0.000	3.701	2.598	4.892	3.208	22.133	8.102	4.095	0.000
TRINITY_DN26554_c20_g1	6.500	0.000	0.730	0.000	0.000	0.000	1.124	0.000	0.000	0.000
TRINITY_DN26554_c21_g1	0.000	0.000	0.000	0.000	0.000	0.000	0.000	0.000	0.000	8.450
TRINITY_DN26554_c2_g1	1.103	0.752	1.083	1.340	2.142	2.464	0.980	0.968	0.859	0.000
TRINITY_DN26554_c3_g1	2.338	1.142	2.105	0.916	2.054	0.803	0.520	0.360	0.743	0.546
TRINITY_DN26554_c7_g1	0.000	0.000	1.034	0.603	0.191	0.526	0.000	0.000	0.770	0.000
TRINITY_DN265550_c0_g1	0.000	0.000	0.000	0.000	0.000	0.000	0.000	0.000	0.000	0.000
TRINITY_DN265550_c0_g2	0.000	1.401	0.460	0.000	0.506	0.000	0.000	0.928	0.000	0.000
TRINITY_DN265550_c10_g1	0.000	0.000	3.551	0.637	0.000	0.000	0.000	0.000	0.000	0.000
TRINITY_DN265550_c12_g1	0.000	0.000	0.000	0.000	0.000	0.000	0.000	0.000	0.552	0.000
TRINITY_DN265550_c4_g1	0.000	0.000	0.000	0.000	0.000	0.000	0.000	0.000	0.000	0.000
TRINITY_DN265550_c5_g1	0.000	0.000	0.000	0.000	0.000	0.000	0.000	0.000	0.538	0.000
TRINITY_DN265550_c6_g1	0.000	1.636	1.426	1.871	0.395	1.633	0.953	0.000	0.514	0.000
TRINITY_DN265550_c7_g1	0.000	0.000	0.000	0.348	0.000	0.000	1.307	0.993	0.571	0.000
TRINITY_DN265550_c9_g1	0.000	0.000	0.000	0.000	0.887	0.000	0.000	0.000	0.000	0.000
TRINITY_DN265552_c0_g1	0.000	0.000	1.655	0.000	0.000	0.000	0.000	0.000	0.000	0.000
TRINITY_DN265552_c1_g1	0.000	0.940	0.000	1.147	0.940	0.000	0.000	0.000	0.901	0.000
TRINITY_DN265553_c0_g1	0.000	0.000	0.000	0.000	0.000	0.000	0.000	0.000	0.000	0.000
TRINITY_DN265553_c1_g1	0.000	0.000	0.000	0.000	0.000	0.000	0.000	0.000	0.000	0.000
TRINITY_DN265554_c0_g1	0.000	0.000	0.000	3.427	0.000	0.000	0.000	0.000	0.526	0.000
TRINITY_DN265555_c0_g1	0.000	0.152	0.591	0.379	0.223	1.047	0.535	0.000	0.232	0.000
TRINITY_DN265555_c0_g2	0.000	0.000	0.000	0.000	0.675	0.000	0.000	0.000	0.000	0.000
TRINITY_DN265555_c1_g1	0.000	0.000	0.000	0.000	0.000	0.000	0.612	0.000	0.000	0.000
TRINITY_DN265555_c1_g2	0.000	0.000	0.000	0.371	0.245	0.000	0.000	0.000	0.248	0.000
TRINITY_DN265555_c1_g3	0.000	0.000	0.000	0.000	0.195	0.000	0.000	0.000	0.116	0.000
TRINITY_DN265555_c2_g1	0.000	0.000	0.000	0.000	1.261	0.000	0.000	0.000	0.246	0.000
TRINITY_DN265555_c3_g1	0.000	0.000	0.000	0.291	0.000	0.000	0.000	2.190	0.176	0.000
TRINITY_DN265555_c4_g1	0.000	0.000	0.000	0.000	0.236	0.000	0.000	0.000	0.000	0.000
TRINITY_DN265555_c6_g1	0.000	0.000	0.000	0.000	0.000	0.000	0.000	0.000	0.000	0.000
TRINITY_DN265558_c0_g2	0.000	0.000	0.000	0.850	0.000	0.000	0.000	0.000	0.000	0.000
TRINITY_DN265558_c0_g3	0.000	0.000	0.000	0.000	0.000	0.000	0.000	0.000	0.000	0.000
TRINITY_DN265558_c2_g1	0.000	0.000	0.000	0.000	0.000	0.000	0.000	0.000	0.000	0.000
TRINITY_DN265558_c5_g1	0.000	0.000	0.000	0.000	0.000	0.000	0.000	1.952	0.000	0.000
TRINITY_DN265558_c6_g1	0.000	0.000	0.000	0.914	0.000	0.000	0.000	0.000	0.000	0.000
TRINITY_DN265558_c8_g1	0.000	0.000	0.000	0.000	0.000	0.000	0.000	0.864	0.000	0.000
TRINITY_DN265559_c0_g1	0.000	0.000	0.206	0.000	0.115	0.000	0.000	0.430	0.273	0.000
TRINITY_DN26555_c0_g1	0.000	0.000	0.000	0.000	0.000	0.000	0.000	0.888	0.123	1.347
TRINITY_DN26555_c0_g2	0.000	0.000	0.000	0.000	0.523	0.000	0.000	0.000	0.307	0.000
TRINITY_DN26555_c1_g1	0.000	0.000	0.000	0.000	0.000	0.000	0.000	0.000	0.335	5.611
TRINITY_DN26555_c5_g1	0.000	0.000	0.000	0.000	0.000	0.000	0.000	0.000	0.000	0.000
TRINITY_DN265560_c0_g1	0.000	1.290	0.000	0.478	0.000	1.297	0.000	0.825	0.158	0.000
TRINITY_DN265560_c0_g2	0.000	0.000	0.000	0.000	0.000	0.000	0.000	0.000	0.000	0.000
TRINITY_DN265560_c0_g3	0.000	0.000	0.386	0.000	0.000	0.000	0.000	0.000	0.000	0.000
TRINITY_DN265560_c1_g1	0.000	0.000	0.000	0.000	0.000	0.000	0.000	0.000	0.054	0.000
TRINITY_DN265560_c3_g1	0.000	0.000	0.000	0.000	0.000	0.000	0.000	0.000	0.000	0.000
TRINITY_DN265560_c4_g1	0.000	0.422	0.492	0.452	0.178	0.497	0.298	0.236	0.333	0.314
TRINITY_DN265560_c5_g1	0.000	0.000	1.175	0.000	0.000	0.000	0.000	0.000	0.000	0.000
TRINITY_DN265561_c0_g1	0.000	0.000	3.517	1.423	0.000	0.000	0.000	0.000	0.000	4.821
TRINITY_DN265562_c0_g1	0.000	0.000	0.000	0.000	0.000	0.000	0.000	6.738	0.000	0.000
TRINITY_DN265562_c0_g4	0.000	2.868	0.000	0.000	0.000	1.438	0.000	0.000	0.305	0.000
TRINITY_DN265562_c1_g2	0.000	0.000	0.000	0.000	0.000	4.688	0.000	0.000	0.000	0.000
TRINITY_DN265562_c1_g3	0.000	0.000	5.178	0.000	0.000	0.000	0.000	0.000	0.000	0.000
TRINITY_DN265562_c3_g1	0.000	0.000	0.674	0.556	0.286	1.022	0.000	0.181	0.425	0.000
TRINITY_DN265562_c6_g1	0.000	4.067	0.000	0.000	0.000	0.000	0.000	0.000	0.000	0.000
TRINITY_DN265563_c0_g1	0.000	0.000	0.999	0.000	0.000	0.000	0.000	0.000	0.000	0.000
TRINITY_DN265564_c0_g1	0.000	0.000	0.000	0.000	0.000	0.000	0.000	0.000	0.000	0.000
TRINITY_DN265564_c1_g1	0.000	0.000	2.955	0.000	0.000	0.000	0.000	0.000	0.000	0.000
TRINITY_DN265565_c0_g1	0.000	0.000	0.000	0.000	0.000	0.000	0.000	0.000	0.000	0.000
TRINITY_DN265565_c0_g2	0.000	0.000	0.000	0.000	0.000	0.000	0.000	0.000	0.000	0.000
TRINITY_DN265565_c0_g3	0.000	0.000	0.000	0.000	0.000	0.000	0.000	0.000	0.000	0.000
TRINITY_DN265565_c0_g4	0.000	0.000	0.000	0.000	0.000	0.000	0.000	0.000	0.000	0.000
TRINITY_DN265566_c0_g1	0.000	0.668	1.752	0.000	0.483	0.000	0.000	0.000	0.142	0.000
TRINITY_DN265566_c0_g2	0.000	0.000	1.439	0.000	0.000	0.000	0.000	0.000	0.000	0.000
TRINITY_DN265566_c1_g1	0.000	0.000	0.000	0.000	0.000	0.000	0.000	0.000	0.000	0.000
TRINITY_DN265566_c2_g1	0.000	0.000	0.000	0.000	0.000	0.000	0.000	0.000	0.567	0.000
TRINITY_DN265566_c4_g1	0.000	0.000	0.000	0.000	0.000	2.356	0.000	0.000	0.000	0.000
TRINITY_DN265566_c6_g1	0.000	0.000	0.000	0.000	0.000	0.000	0.000	0.000	0.319	0.000
TRINITY_DN265566_c9_g1	0.000	0.000	0.000	0.000	0.000	2.851	0.000	3.716	0.000	0.000
TRINITY_DN265567_c0_g1	0.000	0.000	0.000	0.000	0.410	0.539	0.000	0.000	0.000	0.000
TRINITY_DN265567_c1_g1	0.000	0.000	0.000	0.000	0.369	0.329	0.000	0.000	0.122	0.000
TRINITY_DN265567_c2_g1	0.000	0.000	0.489	0.046	0.000	0.000	0.000	0.175	0.000	0.465
TRINITY_DN265567_c3_g1	0.000	0.000	0.000	0.000	0.000	0.000	0.000	0.000	0.000	0.000
TRINITY_DN265568_c0_g1	0.000	0.000	0.000	0.000	0.789	0.000	0.000	0.000	0.000	0.000
TRINITY_DN265569_c0_g2	0.000	0.000	0.000	0.000	0.000	0.000	0.000	0.000	0.000	0.000
TRINITY_DN265569_c1_g1	0.000	0.000	0.000	0.000	0.000	0.000	0.000	0.000	0.000	0.000
TRINITY_DN265569_c2_g1	0.000	0.000	0.000	0.000	0.000	0.000	0.000	0.000	0.000	0.000
TRINITY_DN265569_c3_g1	0.000	0.000	0.000	0.000	0.000	0.000	0.000	0.000	0.000	0.000
TRINITY_DN26556_c0_g1	0.000	0.000	0.000	0.000	0.000	0.000	0.000	0.000	0.000	0.000
TRINITY_DN26556_c0_g3	0.000	0.000	0.000	0.000	0.862	0.000	0.000	0.000	0.552	0.000
TRINITY_DN26556_c8_g1	0.000	0.000	0.000	0.000	0.000	0.000	0.000	0.000	0.814	0.000
TRINITY_DN265570_c1_g1	0.000	0.457	0.000	0.000	0.662	1.823	0.000	0.000	0.196	1.649
TRINITY_DN265570_c2_g1	0.000	0.000	0.780	0.257	0.526	0.237	0.000	0.000	0.312	0.000
TRINITY_DN265571_c0_g1	0.000	0.000	0.000	0.665	0.000	0.000	0.000	0.000	0.816	0.000
TRINITY_DN265571_c0_g2	0.000	0.000	0.000	0.674	0.000	0.000	0.000	0.000	0.204	0.000
TRINITY_DN265571_c1_g1	0.000	1.488	2.929	0.526	0.817	2.985	6.486	0.000	2.849	0.000
TRINITY_DN265571_c1_g3	0.000	0.000	0.000	0.049	0.000	0.136	0.000	0.000	0.000	0.000
TRINITY_DN265571_c1_g4	0.000	0.000	0.000	0.844	0.000	0.000	0.000	0.000	0.514	0.000
TRINITY_DN265571_c4_g1	0.000	0.000	0.000	0.000	0.000	0.000	0.000	0.000	0.000	6.838
TRINITY_DN265571_c5_g1	0.000	0.000	0.000	0.000	0.000	0.000	0.000	0.000	0.119	0.000
TRINITY_DN265573_c0_g1	0.000	0.000	0.000	0.000	0.000	0.000	0.000	0.000	0.000	0.000
TRINITY_DN265573_c2_g1	0.000	0.000	1.121	0.000	0.000	0.000	0.000	0.000	0.000	0.000
TRINITY_DN265574_c0_g1	0.000	0.000	0.239	0.283	0.310	0.000	0.000	0.000	0.040	0.000
TRINITY_DN265574_c0_g2	0.000	0.000	0.000	0.000	0.000	0.000	0.000	0.000	0.000	0.000
TRINITY_DN265574_c0_g3	0.000	0.000	0.000	0.000	0.000	0.000	0.000	0.000	0.227	0.000
TRINITY_DN265574_c0_g4	0.000	0.000	0.000	0.000	0.000	0.000	0.780	0.597	0.000	0.000
TRINITY_DN265574_c1_g1	0.000	0.000	0.000	0.342	0.000	0.000	0.287	0.000	0.000	0.000
TRINITY_DN265575_c0_g2	0.000	0.261	2.211	1.211	1.691	1.034	1.839	1.790	2.138	0.955
TRINITY_DN265575_c1_g1	0.000	0.000	0.000	0.000	0.000	0.000	0.000	0.000	0.000	0.000
TRINITY_DN265576_c0_g1	0.000	0.000	0.000	0.591	1.013	3.984	0.000	0.000	0.360	0.000
TRINITY_DN265576_c0_g2	0.000	0.000	0.000	0.757	1.571	1.088	0.000	1.432	0.230	0.000
TRINITY_DN265576_c0_g3	0.000	0.000	0.000	0.000	0.000	0.000	0.000	1.706	0.000	0.000
TRINITY_DN265577_c0_g1	0.000	0.000	0.000	0.000	0.000	0.000	2.890	0.000	0.000	0.000
TRINITY_DN265577_c1_g1	0.000	0.000	0.000	0.000	1.616	4.812	0.000	0.000	1.406	0.000
TRINITY_DN265579_c0_g1	0.000	1.737	0.000	0.000	0.000	0.000	0.000	0.000	0.371	0.000
TRINITY_DN265579_c0_g2	0.000	0.000	1.751	0.000	0.000	0.000	0.000	0.000	0.000	0.000
TRINITY_DN26557_c0_g1	0.000	0.000	0.000	0.813	0.000	3.081	3.990	0.000	3.119	0.000
TRINITY_DN26557_c12_g1	0.000	2.131	1.381	0.000	0.000	0.000	0.000	0.000	0.454	0.000
TRINITY_DN26557_c2_g1	0.000	0.000	1.770	1.745	2.336	0.674	0.000	6.796	1.540	0.000
TRINITY_DN26557_c2_g2	15.435	13.308	19.476	14.824	19.143	18.510	13.818	23.762	11.851	13.056
TRINITY_DN265580_c0_g2	0.000	0.000	0.000	0.000	0.000	0.000	0.000	0.000	0.000	0.000
TRINITY_DN265580_c1_g3	0.000	0.000	0.000	0.000	0.936	0.000	0.000	0.000	0.000	0.000
TRINITY_DN265580_c4_g1	0.000	0.000	0.000	2.425	0.000	0.000	0.000	0.000	0.000	0.000
TRINITY_DN265580_c5_g1	0.000	0.000	1.294	0.000	0.805	0.000	0.000	0.000	0.000	0.000
TRINITY_DN265580_c6_g1	0.000	0.000	0.000	0.000	0.000	0.000	0.000	0.000	1.288	0.000
TRINITY_DN265582_c0_g1	0.000	0.000	0.000	0.000	0.108	0.000	0.000	0.000	0.000	0.000
TRINITY_DN265583_c0_g1	0.000	0.000	0.000	0.143	0.875	0.000	0.000	0.000	0.000	0.000
TRINITY_DN265583_c1_g1	0.000	0.000	0.660	0.000	0.000	0.000	0.000	0.000	0.000	0.000
TRINITY_DN265584_c0_g1	0.000	0.000	0.000	0.000	0.000	0.000	0.000	0.000	0.000	0.000
TRINITY_DN265584_c2_g1	0.000	0.000	0.000	0.000	0.000	0.000	0.986	0.000	0.000	0.000
TRINITY_DN265584_c5_g1	0.000	0.000	0.000	0.000	0.000	0.000	8.673	0.000	0.546	0.000
TRINITY_DN265584_c6_g1	0.000	0.000	0.000	0.000	0.000	0.000	0.000	0.000	0.000	0.000
TRINITY_DN265585_c1_g1	0.000	0.000	0.000	0.000	0.000	0.000	0.000	0.000	0.000	0.000
TRINITY_DN265586_c0_g1	0.000	0.000	1.930	0.000	0.271	0.000	0.000	0.000	0.000	0.000
TRINITY_DN265587_c0_g2	0.000	0.000	0.000	0.000	1.393	0.000	0.000	0.000	0.000	0.000
TRINITY_DN265587_c1_g1	0.000	0.000	0.000	0.000	0.000	0.000	0.000	0.000	0.000	0.000
TRINITY_DN265587_c2_g1	0.000	0.000	0.000	0.000	0.000	0.000	0.000	0.000	0.000	0.000
TRINITY_DN265588_c2_g1	0.000	0.000	0.000	0.000	0.000	0.000	0.000	0.000	0.000	0.000
TRINITY_DN26558_c1_g1	0.000	0.440	0.581	0.311	0.320	0.000	3.316	2.340	1.035	0.000
TRINITY_DN26558_c2_g1	0.000	0.000	0.840	0.000	0.000	0.000	0.000	0.000	1.095	0.000
TRINITY_DN265590_c0_g1	0.000	0.000	0.000	0.000	0.000	0.000	0.000	0.000	0.505	0.000
TRINITY_DN265590_c1_g1	0.000	4.064	0.000	3.115	0.000	2.636	0.000	0.000	0.562	0.000
TRINITY_DN265590_c2_g1	0.000	0.000	0.000	0.616	0.644	0.000	0.000	0.000	0.000	0.000
TRINITY_DN265590_c3_g1	18.700	0.000	0.000	2.402	0.844	0.000	0.000	3.097	0.000	0.000
TRINITY_DN265590_c5_g1	0.000	2.888	2.530	4.400	1.045	4.866	0.000	1.272	1.638	0.000
TRINITY_DN265590_c7_g1	0.000	0.000	0.000	0.000	0.000	0.000	0.000	0.000	0.420	0.000
TRINITY_DN265590_c8_g1	0.000	0.000	0.000	0.000	0.600	0.000	0.000	0.000	0.000	0.000
TRINITY_DN265591_c0_g1	0.000	0.000	0.000	0.000	0.000	0.000	0.000	0.000	0.000	0.000
TRINITY_DN265591_c1_g1	0.000	0.308	0.000	0.000	0.000	0.000	0.000	0.000	0.599	0.000
TRINITY_DN265592_c1_g1	0.000	0.000	0.000	0.000	0.000	0.000	0.000	0.000	0.000	0.000
TRINITY_DN265592_c2_g1	0.000	0.000	0.000	0.607	0.000	0.000	0.000	0.000	0.741	0.000
TRINITY_DN265593_c0_g1	0.000	0.000	0.000	0.000	0.662	0.000	1.590	0.000	0.387	0.000
TRINITY_DN265594_c0_g1	0.000	0.198	0.000	0.000	0.797	0.000	1.390	0.000	0.258	0.000
TRINITY_DN265594_c3_g1	0.000	0.000	0.000	0.821	0.000	0.000	0.000	0.000	1.509	0.000
TRINITY_DN265595_c0_g1	0.000	0.075	0.386	0.213	0.192	0.146	0.000	0.209	0.180	0.555
TRINITY_DN265596_c0_g1	0.000	0.000	0.000	1.086	0.000	0.000	0.000	0.000	0.997	0.000
TRINITY_DN265597_c0_g1	0.000	0.000	1.572	1.594	0.000	0.000	0.000	0.000	1.033	0.000
TRINITY_DN265597_c0_g2	0.000	0.000	0.000	0.000	0.000	0.000	0.000	0.000	0.000	0.000
TRINITY_DN265597_c1_g1	0.000	0.000	0.000	0.000	0.000	0.000	0.000	0.000	0.000	0.000
TRINITY_DN265597_c1_g2	0.000	5.695	0.690	0.748	1.650	0.000	2.969	3.282	1.019	0.000
TRINITY_DN265598_c0_g1	0.000	0.000	0.000	0.389	0.198	0.000	0.000	0.731	0.000	0.000
TRINITY_DN265598_c0_g2	0.000	0.000	0.000	0.265	0.000	0.000	0.000	0.000	0.159	0.000
TRINITY_DN265598_c0_g5	0.000	0.000	0.000	0.000	0.000	0.000	0.000	0.000	0.145	0.000
TRINITY_DN265599_c0_g2	0.000	0.000	7.025	0.000	0.848	0.000	0.000	0.000	0.462	0.000
TRINITY_DN265599_c2_g1	0.000	0.000	0.000	0.000	0.718	0.000	0.000	0.000	0.159	0.000
TRINITY_DN265599_c3_g1	0.000	0.000	0.000	0.000	0.000	0.000	0.000	0.000	0.895	0.000
TRINITY_DN26559_c0_g1	3.883	1.980	2.898	1.676	4.233	2.866	3.918	2.037	1.984	0.906
TRINITY_DN26559_c1_g1	0.000	1.649	5.153	0.290	1.332	1.650	0.858	4.947	0.501	0.608
TRINITY_DN26559_c2_g1	0.000	0.000	0.000	0.697	1.474	0.000	0.000	0.000	0.451	2.092
TRINITY_DN26559_c2_g2	1.236	1.861	2.358	2.129	2.963	2.129	4.099	3.369	2.355	1.731
TRINITY_DN26559_c3_g1	0.000	0.000	0.000	0.000	0.000	0.000	0.000	0.000	0.970	0.000
TRINITY_DN26559_c4_g1	0.000	0.363	0.237	1.550	1.584	2.163	0.000	3.439	0.703	0.000
TRINITY_DN26559_c6_g1	0.000	0.000	0.000	0.000	0.000	0.000	0.000	0.000	0.000	0.000
TRINITY_DN26559_c9_g1	0.000	0.000	0.000	0.000	0.000	0.000	0.000	0.000	0.000	0.000
TRINITY_DN2655_c1_g1	0.000	0.000	0.000	0.000	0.120	0.000	0.000	0.468	0.000	0.000
TRINITY_DN2655_c1_g2	0.000	0.000	0.000	0.000	0.000	0.000	0.000	0.000	0.292	0.000
TRINITY_DN265600_c0_g1	0.000	0.000	0.000	0.000	0.000	0.000	0.000	0.000	0.000	0.000
TRINITY_DN265600_c4_g1	0.000	0.000	2.570	0.692	0.725	1.984	0.000	0.000	0.000	0.000
TRINITY_DN265601_c0_g1	0.000	0.000	0.000	0.000	0.168	0.000	0.000	0.000	0.162	0.000
TRINITY_DN265602_c0_g1	0.000	0.678	1.106	1.312	2.450	1.359	2.368	0.000	1.155	2.437
TRINITY_DN265602_c1_g1	0.000	0.000	0.000	0.635	0.000	0.000	0.000	0.000	0.000	0.000
TRINITY_DN265602_c3_g1	0.000	0.000	0.000	0.000	0.000	0.000	0.000	0.000	0.000	0.000
TRINITY_DN265603_c0_g1	0.000	0.000	0.656	0.000	0.902	0.000	0.000	1.322	0.213	0.000
TRINITY_DN265603_c1_g1	0.000	0.000	0.000	0.000	0.733	0.526	0.000	0.000	0.113	0.000
TRINITY_DN265603_c3_g1	0.000	0.000	0.000	0.000	0.000	0.000	1.880	0.000	0.231	0.000
TRINITY_DN265604_c0_g1	0.000	0.000	0.000	0.361	0.000	0.000	0.000	0.000	0.000	0.000
TRINITY_DN265605_c0_g1	0.000	0.000	0.000	0.000	0.000	0.000	0.000	0.000	0.000	0.000
TRINITY_DN265605_c0_g2	0.000	0.000	0.000	0.000	0.000	0.000	0.000	0.000	0.000	0.000
TRINITY_DN265606_c0_g1	0.000	0.000	0.000	0.000	0.000	0.000	0.000	0.000	0.000	0.000
TRINITY_DN265607_c0_g1	0.000	0.000	0.538	0.578	0.000	0.000	0.000	0.000	1.046	0.000
TRINITY_DN265607_c1_g1	0.000	0.000	0.000	0.000	0.536	0.492	0.000	0.660	0.000	0.000
TRINITY_DN265608_c0_g1	0.000	1.063	0.690	0.303	0.388	0.000	0.374	0.878	0.510	0.000
TRINITY_DN265608_c1_g1	0.000	2.465	1.125	1.800	0.899	0.000	1.167	0.749	0.830	0.000
TRINITY_DN265609_c0_g1	0.000	0.000	0.000	0.000	0.000	0.000	0.000	0.327	0.000	0.000
TRINITY_DN26560_c0_g1	8.328	16.612	14.632	14.023	18.303	14.644	15.340	18.417	17.123	14.570
TRINITY_DN26560_c0_g2	1.031	4.947	5.247	2.860	6.366	5.328	6.909	4.596	4.398	8.459
TRINITY_DN26560_c0_g3	0.000	0.000	0.000	0.000	0.200	0.000	0.000	0.000	0.000	0.000
TRINITY_DN26560_c0_g4	0.000	0.000	0.217	0.000	0.000	0.000	0.000	0.000	0.000	0.000
TRINITY_DN26560_c1_g1	0.000	0.000	0.000	0.000	0.000	2.492	0.000	0.000	0.000	0.000
TRINITY_DN26560_c2_g1	0.000	0.000	0.000	0.000	0.000	0.000	0.000	0.000	0.000	0.000
TRINITY_DN265612_c0_g1	0.000	0.000	0.000	0.290	0.000	0.000	0.000	0.000	0.000	0.000
TRINITY_DN265613_c0_g1	0.000	2.769	0.362	1.177	0.391	0.553	0.000	0.000	0.118	0.000
TRINITY_DN265613_c1_g3	0.000	0.000	0.000	1.130	0.000	0.000	0.000	0.000	0.000	0.000
TRINITY_DN265613_c3_g1	0.000	0.000	0.000	0.000	0.000	0.000	0.000	0.000	0.000	0.000
TRINITY_DN265613_c5_g1	0.000	1.434	0.000	0.000	0.520	0.000	0.000	0.000	0.305	0.000
TRINITY_DN265613_c6_g1	0.000	0.000	0.000	0.000	1.642	0.000	0.000	2.988	0.612	0.000
TRINITY_DN265613_c7_g1	0.000	0.000	0.000	0.000	0.000	0.000	0.000	0.000	0.000	0.000
TRINITY_DN265615_c1_g1	0.000	0.000	0.000	0.000	0.000	0.000	0.000	0.000	0.000	0.000
TRINITY_DN265616_c1_g1	0.000	0.000	0.000	0.000	0.000	0.000	0.000	0.000	0.000	0.000
TRINITY_DN265616_c1_g2	0.000	0.000	0.000	0.000	0.572	0.000	0.000	0.000	1.005	0.000
TRINITY_DN265618_c2_g1	0.000	0.000	0.000	0.000	0.000	0.944	0.000	0.000	0.000	0.000
TRINITY_DN265618_c3_g1	0.000	0.000	0.000	1.054	0.000	0.000	0.000	0.000	0.000	0.000
TRINITY_DN265619_c0_g1	0.000	0.000	2.109	0.566	0.000	0.000	0.000	0.000	0.000	0.000
TRINITY_DN265619_c0_g2	0.000	0.000	0.000	0.000	0.000	0.000	0.000	0.000	0.000	0.000
TRINITY_DN265619_c0_g3	10.289	0.000	0.000	1.021	0.478	0.000	0.000	0.000	0.000	0.000
TRINITY_DN26561_c0_g1	0.000	1.694	0.441	0.000	0.534	0.000	1.288	0.000	0.292	0.000
TRINITY_DN26561_c0_g3	0.000	0.000	0.000	0.000	1.288	0.000	0.000	0.000	0.377	0.000
TRINITY_DN26561_c2_g1	0.000	0.000	0.000	1.073	3.126	0.858	0.000	0.000	0.000	0.000
TRINITY_DN265620_c0_g1	0.000	1.060	0.000	0.000	0.000	0.000	0.000	1.402	0.295	0.000
TRINITY_DN265620_c0_g2	0.000	0.000	0.000	0.000	0.000	0.000	0.000	0.000	0.420	0.000
TRINITY_DN265620_c1_g1	0.000	0.000	0.000	1.001	0.429	0.000	2.040	0.000	0.518	0.000
TRINITY_DN265620_c2_g1	0.000	2.584	8.282	8.142	3.820	0.000	4.427	5.126	1.785	18.488
TRINITY_DN265620_c4_g1	0.000	0.000	0.000	0.000	0.000	0.000	0.000	0.000	0.000	0.000
TRINITY_DN265622_c0_g1	0.000	0.000	0.000	0.592	0.000	0.000	0.000	0.000	0.000	0.000
TRINITY_DN265622_c1_g1	0.000	0.000	0.120	0.000	0.068	0.000	0.000	0.000	1.092	0.000
TRINITY_DN265622_c4_g1	1.228	0.466	0.101	0.221	0.796	0.153	0.273	0.000	0.231	0.000
TRINITY_DN265624_c0_g1	0.000	0.000	0.000	0.000	0.000	0.000	0.000	0.000	0.531	0.000
TRINITY_DN265626_c1_g1	0.000	0.000	4.359	0.000	1.644	0.000	0.000	0.000	0.476	0.000
TRINITY_DN265626_c2_g1	0.000	0.000	0.000	0.645	3.111	0.000	0.000	0.000	0.000	0.000
TRINITY_DN265628_c0_g1	0.000	0.000	2.930	0.000	0.000	0.000	0.000	0.000	0.000	0.000
TRINITY_DN265629_c0_g1	7.303	0.000	0.000	0.000	0.000	0.000	0.000	0.000	0.000	0.000
TRINITY_DN265629_c0_g3	0.000	0.000	0.000	0.000	0.000	0.000	0.000	0.000	0.000	0.000
TRINITY_DN265629_c0_g6	0.000	0.000	0.000	0.000	0.000	0.000	0.000	0.000	0.000	0.000
TRINITY_DN265629_c1_g1	0.000	0.000	0.000	0.000	1.135	0.790	1.369	0.000	0.000	0.000
TRINITY_DN265630_c0_g1	0.000	0.000	0.000	0.000	0.000	0.000	0.000	0.000	0.000	0.000
TRINITY_DN265630_c0_g2	0.000	0.000	0.000	0.000	0.000	0.000	0.000	0.000	0.000	0.000
TRINITY_DN265631_c3_g1	0.000	0.000	0.000	0.000	0.000	0.000	0.000	0.000	1.052	0.000
TRINITY_DN265632_c0_g1	0.000	0.000	0.000	0.000	0.000	0.000	0.000	0.000	0.000	0.000
TRINITY_DN265634_c0_g1	0.000	0.000	0.000	0.000	0.000	0.000	0.000	0.000	0.000	0.000
TRINITY_DN265635_c0_g1	0.000	0.000	0.000	0.000	0.564	1.553	0.000	0.000	0.000	0.000
TRINITY_DN265636_c0_g2	0.000	0.000	0.000	0.000	0.000	0.000	4.210	0.000	0.197	0.000
TRINITY_DN265636_c0_g4	0.000	0.000	0.000	0.000	0.000	0.000	0.000	0.000	0.000	0.000
TRINITY_DN265636_c0_g5	0.000	1.089	0.000	0.000	0.000	0.000	0.000	0.000	0.000	0.000
TRINITY_DN265636_c1_g1	0.000	0.000	0.000	0.826	0.000	0.000	2.040	0.000	0.252	0.000
TRINITY_DN265637_c0_g1	0.000	0.498	0.968	1.301	0.850	0.980	0.292	0.919	1.336	0.612
TRINITY_DN265638_c0_g1	0.000	0.055	0.123	0.000	0.007	0.000	0.329	0.000	0.000	0.000
TRINITY_DN265639_c0_g1	0.000	0.000	0.000	0.000	0.000	0.000	0.000	0.000	0.311	0.000
TRINITY_DN265639_c1_g1	0.000	0.000	0.286	0.500	0.190	0.218	0.000	0.000	0.250	0.809
TRINITY_DN26563_c0_g1	0.000	0.000	0.000	0.000	0.000	0.000	0.000	0.000	0.000	0.000
TRINITY_DN26563_c1_g1	0.000	0.000	0.428	0.312	0.707	0.000	0.000	0.000	0.689	2.963
TRINITY_DN26563_c1_g2	0.000	0.000	0.000	0.000	0.000	0.000	0.000	0.000	0.000	0.000
TRINITY_DN26563_c2_g1	0.000	0.000	0.000	0.000	0.000	0.000	0.000	0.000	0.154	0.000
TRINITY_DN265640_c0_g2	0.000	0.000	0.000	0.000	0.000	0.000	0.000	0.000	0.000	0.000
TRINITY_DN265641_c0_g1	0.000	0.000	0.388	0.056	0.056	0.000	0.000	0.211	0.101	0.000
TRINITY_DN265641_c0_g2	0.000	0.181	0.587	0.129	0.000	0.534	0.318	0.000	0.118	0.000
TRINITY_DN265641_c3_g1	0.000	0.000	0.000	1.675	0.000	0.000	0.000	0.000	0.000	0.000
TRINITY_DN265642_c0_g1	0.000	3.629	0.000	0.000	0.000	0.000	0.000	0.000	0.000	0.000
TRINITY_DN265642_c1_g1	0.000	0.000	0.000	1.581	0.000	0.000	0.000	0.000	0.000	0.000
TRINITY_DN265644_c2_g1	0.000	2.029	1.323	56.686	1.004	0.807	0.712	3.126	0.894	4.399
TRINITY_DN265644_c3_g1	0.000	0.000	0.000	0.801	2.532	0.000	0.000	0.000	0.490	0.000
TRINITY_DN265644_c5_g1	0.000	0.000	0.000	0.000	0.000	0.000	0.000	0.000	0.000	0.000
TRINITY_DN265645_c0_g1	0.000	0.000	0.000	0.540	0.000	1.661	0.000	0.000	0.000	0.000
TRINITY_DN265645_c0_g2	0.000	0.000	0.000	0.000	0.000	0.000	0.000	0.000	0.000	0.000
TRINITY_DN265646_c0_g1	0.000	0.000	0.000	0.000	0.000	0.000	0.000	0.000	0.000	0.000
TRINITY_DN265647_c11_g1	0.000	0.000	4.075	1.459	0.766	4.200	0.000	0.000	0.447	0.000
TRINITY_DN265647_c1_g2	0.000	0.000	0.000	0.000	0.000	0.000	0.000	0.000	0.000	0.000
TRINITY_DN265647_c2_g1	0.000	0.000	0.000	1.842	0.000	0.000	0.000	0.000	0.000	0.000
TRINITY_DN265647_c4_g1	0.000	0.000	0.000	1.155	0.604	0.000	0.000	0.000	0.000	0.000
TRINITY_DN265647_c4_g2	0.000	0.000	0.000	0.000	0.000	0.000	0.000	0.000	0.000	0.000
TRINITY_DN265647_c5_g1	0.000	0.000	0.000	0.000	0.000	0.000	0.000	0.000	0.218	0.000
TRINITY_DN265647_c6_g1	0.000	0.000	0.816	0.000	0.000	0.000	0.000	0.000	0.000	0.000
TRINITY_DN265647_c7_g1	0.000	0.000	0.000	0.000	0.000	0.000	0.000	0.000	0.000	0.000
TRINITY_DN265647_c8_g1	0.000	0.000	5.666	0.000	0.801	0.000	0.000	0.000	0.000	0.000
TRINITY_DN265648_c0_g1	0.000	0.000	0.000	0.000	0.000	0.000	0.000	0.000	0.573	0.000
TRINITY_DN265648_c0_g2	0.000	0.000	0.000	0.000	0.000	0.000	0.000	0.000	0.000	0.000
TRINITY_DN265648_c0_g3	0.000	0.000	0.000	0.000	0.000	0.000	0.000	0.000	0.000	0.000
TRINITY_DN265648_c1_g1	0.000	0.000	1.394	0.000	0.000	0.000	3.672	0.000	0.000	0.000
TRINITY_DN265649_c0_g1	0.000	0.000	0.000	0.000	0.000	0.000	0.000	0.000	0.000	0.000
TRINITY_DN26564_c0_g1	0.000	0.000	0.504	0.000	0.140	0.000	0.000	0.000	0.000	0.000
TRINITY_DN26564_c0_g2	0.000	0.000	0.000	0.000	0.000	0.000	0.000	0.000	0.000	0.000
TRINITY_DN26564_c10_g1	0.000	0.000	0.000	0.000	1.572	0.000	0.000	0.000	0.000	0.000
TRINITY_DN26564_c1_g2	0.000	1.365	5.340	2.372	5.555	0.000	2.344	5.447	3.290	0.000
TRINITY_DN26564_c1_g5	0.000	0.000	0.000	0.607	0.635	0.000	0.000	2.323	0.000	0.000
TRINITY_DN26564_c4_g1	0.000	0.000	0.000	1.008	0.526	0.000	0.000	0.000	0.771	0.000
TRINITY_DN26564_c6_g1	0.000	1.525	0.000	0.000	0.000	0.000	0.000	0.000	0.000	0.000
TRINITY_DN26564_c7_g1	0.000	0.000	0.000	0.000	0.000	0.000	0.000	0.000	0.000	0.000
TRINITY_DN265650_c0_g1	0.000	0.000	0.000	0.000	0.000	0.000	0.000	0.000	0.000	0.000
TRINITY_DN265650_c1_g1	0.000	3.185	2.074	0.555	0.000	0.000	0.000	0.000	2.033	0.000
TRINITY_DN265650_c1_g2	0.000	2.276	0.000	0.000	0.000	0.000	0.000	0.000	0.000	0.000
TRINITY_DN265651_c1_g1	0.000	0.000	0.000	0.502	1.193	0.469	0.000	0.631	0.462	0.000
TRINITY_DN265654_c0_g1	0.000	0.000	0.000	1.117	0.000	0.995	4.270	0.000	0.570	0.000
TRINITY_DN265654_c0_g2	0.000	0.000	0.000	0.000	0.000	2.205	0.000	0.000	0.000	0.000
TRINITY_DN265654_c1_g1	0.000	0.000	0.000	0.000	2.615	0.000	0.000	0.000	0.000	0.000
TRINITY_DN265655_c0_g1	0.000	0.000	0.000	0.000	1.777	0.000	2.779	0.000	0.000	0.000
TRINITY_DN265655_c1_g1	0.000	0.000	0.000	0.000	0.000	0.000	0.000	0.000	0.000	0.000
TRINITY_DN265655_c1_g2	0.000	0.000	0.000	0.000	0.000	0.000	0.000	0.000	0.000	0.000
TRINITY_DN265656_c1_g1	0.000	2.930	0.000	0.343	0.000	0.000	0.000	0.000	0.623	0.000
TRINITY_DN265658_c0_g1	0.000	0.000	5.152	1.760	1.945	5.135	0.000	9.122	3.603	10.395
TRINITY_DN265658_c3_g1	0.000	0.000	0.000	0.000	0.894	0.000	0.000	0.000	0.000	0.000
TRINITY_DN265659_c0_g1	0.000	0.000	0.000	0.195	0.797	0.000	0.000	0.000	0.117	0.000
TRINITY_DN26565_c0_g1	0.000	1.116	2.253	0.970	1.133	2.246	0.735	0.000	0.712	0.000
TRINITY_DN26565_c1_g1	0.000	0.000	0.000	0.000	0.854	0.000	2.029	0.000	0.000	0.000
TRINITY_DN265662_c0_g2	0.000	0.000	0.000	0.000	0.000	0.000	0.000	0.000	0.000	0.000
TRINITY_DN265662_c0_g3	0.000	0.000	0.000	0.851	0.112	0.000	0.435	0.000	0.400	0.000
TRINITY_DN265662_c1_g1	0.000	0.776	0.673	0.311	0.827	3.068	0.455	0.709	0.478	0.000
TRINITY_DN265663_c0_g1	0.000	0.000	0.000	0.229	0.000	0.000	0.000	0.858	0.159	0.000
TRINITY_DN265663_c1_g1	0.000	1.183	0.000	0.209	0.409	0.000	0.000	0.000	0.000	0.000
TRINITY_DN265663_c3_g1	0.000	0.000	0.000	0.000	0.000	0.000	0.000	0.000	0.000	0.000
TRINITY_DN265663_c4_g1	0.000	0.000	0.000	0.000	0.000	0.000	1.880	1.439	0.889	0.000
TRINITY_DN265664_c0_g1	0.000	0.483	0.000	0.362	0.000	0.962	0.000	0.000	0.293	0.000
TRINITY_DN265665_c2_g1	0.000	0.000	0.000	0.000	0.000	0.000	0.000	0.000	0.000	0.000
TRINITY_DN265666_c0_g2	0.000	0.000	0.000	0.000	0.000	0.000	0.000	0.000	0.000	0.000
TRINITY_DN265667_c0_g1	0.000	0.000	0.000	0.000	4.472	0.000	0.000	0.000	0.522	0.000
TRINITY_DN265668_c0_g1	0.000	0.000	1.264	0.000	0.000	1.957	0.000	0.000	0.000	0.000
TRINITY_DN265668_c0_g2	32.033	0.000	0.000	70.337	1.044	0.000	0.000	0.000	0.000	32.751
TRINITY_DN265669_c0_g1	0.000	0.000	0.000	0.000	0.000	0.000	0.000	0.000	0.000	0.000
TRINITY_DN265669_c0_g2	0.000	0.000	0.000	0.000	0.000	0.000	0.000	0.000	0.275	0.000
TRINITY_DN26566_c0_g1	0.000	0.000	0.000	0.000	0.000	0.000	0.000	0.000	0.461	0.000
TRINITY_DN265670_c0_g1	0.000	0.000	0.000	0.200	0.000	0.000	0.000	0.000	0.000	0.000
TRINITY_DN265671_c0_g2	0.000	0.000	0.000	0.000	0.385	0.531	0.000	0.000	0.000	0.000
TRINITY_DN265671_c0_g3	0.000	0.000	0.658	0.000	0.105	0.000	0.000	0.000	0.000	0.000
TRINITY_DN265671_c1_g1	0.000	0.000	0.394	0.144	0.000	0.598	1.067	0.000	0.000	0.000
TRINITY_DN265672_c0_g1	0.000	0.000	0.249	0.007	0.554	0.000	0.000	0.000	0.000	0.000
TRINITY_DN265673_c0_g1	0.000	0.597	1.564	1.268	0.657	0.000	0.000	0.794	0.403	0.000
TRINITY_DN265673_c6_g1	0.000	0.471	0.000	0.000	0.000	0.000	0.000	0.000	0.459	0.000
TRINITY_DN265673_c7_g1	0.000	0.000	0.000	0.000	0.000	0.000	0.000	0.000	0.000	0.000
TRINITY_DN265674_c0_g1	0.000	1.376	1.354	0.753	0.497	0.000	0.000	0.000	0.293	0.000
TRINITY_DN265674_c0_g2	0.000	1.470	0.000	0.510	0.000	0.000	0.000	0.000	0.000	0.000
TRINITY_DN265674_c0_g4	0.000	0.000	0.000	0.000	0.000	0.000	0.000	0.000	0.275	0.000
TRINITY_DN265674_c0_g5	0.000	0.000	0.000	0.000	0.000	0.000	0.000	0.000	0.396	0.000
TRINITY_DN265674_c2_g1	0.000	0.000	0.285	0.000	0.000	0.435	0.000	0.000	0.203	0.000
TRINITY_DN265675_c0_g1	0.000	0.000	0.000	0.010	0.000	0.000	0.000	0.000	0.000	0.000
TRINITY_DN265675_c0_g2	0.000	0.000	0.000	26.502	0.000	0.000	0.000	0.000	0.000	0.000
TRINITY_DN265675_c1_g1	0.000	0.000	0.677	0.000	0.000	0.000	0.000	0.000	0.866	0.000
TRINITY_DN265675_c2_g1	0.000	0.000	0.000	0.000	0.000	0.000	0.000	0.000	0.000	0.000
TRINITY_DN265677_c1_g1	0.000	0.000	3.375	2.113	10.073	3.804	0.000	0.000	3.322	0.000
TRINITY_DN265679_c0_g1	0.000	0.000	0.000	0.000	0.000	0.000	4.600	0.000	0.000	0.000
TRINITY_DN26567_c0_g1	0.000	0.675	0.516	0.020	0.000	0.742	0.237	0.000	0.277	0.401
TRINITY_DN26567_c0_g2	0.577	1.282	1.123	0.843	0.768	1.134	0.979	0.780	0.954	0.000
TRINITY_DN26567_c0_g3	0.000	2.975	0.000	0.000	0.000	0.000	0.000	0.000	0.316	0.000
TRINITY_DN26567_c0_g4	0.000	3.850	0.633	0.338	0.155	0.000	1.930	2.543	0.000	0.000
TRINITY_DN26567_c0_g5	0.000	0.000	0.000	0.000	0.000	0.000	0.000	0.000	0.000	0.000
TRINITY_DN26567_c10_g1	0.000	0.000	0.000	0.000	0.347	0.000	0.000	0.000	0.595	0.000
TRINITY_DN26567_c1_g1	0.000	0.000	2.955	1.591	0.000	0.000	0.000	0.000	0.000	0.000
TRINITY_DN26567_c1_g2	8.155	0.000	0.000	0.000	0.000	0.000	0.000	0.000	0.223	0.000
TRINITY_DN26567_c4_g1	0.000	0.000	0.000	0.000	0.000	0.000	0.000	0.000	0.000	0.000
TRINITY_DN26567_c5_g1	0.000	0.582	2.463	1.036	1.803	3.746	1.023	0.794	1.069	1.060
TRINITY_DN26567_c7_g1	0.000	0.000	0.000	0.000	0.000	0.000	0.000	0.000	0.214	0.000
TRINITY_DN265680_c1_g1	0.000	0.000	0.000	0.000	0.000	3.084	0.000	0.000	0.000	0.000
TRINITY_DN265682_c0_g1	0.000	0.000	0.000	0.000	0.000	0.000	0.000	0.000	0.000	0.000
TRINITY_DN265683_c0_g2	0.000	0.000	0.000	0.000	0.172	0.000	0.000	0.000	0.000	0.000
TRINITY_DN265685_c0_g1	0.000	0.000	0.000	0.000	0.072	0.000	0.000	0.000	0.000	0.000
TRINITY_DN265685_c1_g1	0.000	0.000	0.000	0.000	0.000	0.000	0.000	0.000	0.000	0.000
TRINITY_DN265685_c3_g1	0.000	0.000	0.000	0.000	0.277	0.000	0.000	2.034	0.000	0.000
TRINITY_DN265686_c4_g1	0.000	0.000	0.000	0.000	0.000	1.765	0.000	0.000	0.000	0.000
TRINITY_DN265687_c0_g1	0.000	0.000	0.000	0.000	0.000	0.000	0.000	0.000	0.000	0.000
TRINITY_DN265687_c0_g2	0.000	0.000	0.000	0.000	0.000	0.000	0.000	0.000	0.102	0.000
TRINITY_DN265687_c0_g3	0.000	0.000	0.362	0.000	0.000	0.000	0.000	0.000	0.000	0.000
TRINITY_DN265687_c0_g4	0.000	0.000	0.000	0.000	0.000	0.000	0.000	1.118	0.000	0.000
TRINITY_DN265687_c1_g1	0.000	0.000	0.000	0.000	0.000	0.000	0.000	0.000	0.000	0.000
TRINITY_DN265687_c2_g1	0.000	0.000	0.000	0.000	0.000	0.000	0.000	0.000	0.148	0.000
TRINITY_DN265687_c4_g1	0.000	0.000	0.000	0.000	0.000	0.000	0.000	0.000	0.000	0.000
TRINITY_DN265688_c2_g1	0.000	0.000	0.000	0.000	0.989	0.000	4.600	0.000	0.000	0.000
TRINITY_DN26568_c0_g1	0.000	0.847	0.462	0.925	0.833	0.569	0.271	0.353	0.106	0.000
TRINITY_DN265690_c0_g1	0.000	1.110	0.728	0.163	0.232	0.000	1.918	0.000	0.000	0.000
TRINITY_DN265690_c0_g2	0.000	0.000	0.000	2.321	0.000	0.000	0.000	0.000	0.000	0.000
TRINITY_DN265690_c1_g1	0.000	0.000	0.000	3.655	0.000	0.000	0.000	0.000	0.562	0.000
TRINITY_DN265694_c0_g1	0.000	0.000	0.000	0.000	0.000	0.000	0.000	0.000	0.000	0.000
TRINITY_DN265695_c0_g1	0.000	0.000	0.000	0.462	0.000	0.000	0.000	0.000	0.000	0.000
TRINITY_DN265696_c0_g1	0.000	0.000	0.000	0.000	0.000	0.000	0.000	0.000	0.000	0.000
TRINITY_DN265696_c0_g2	0.000	0.000	0.000	0.000	0.000	0.000	0.000	0.000	0.000	0.000
TRINITY_DN265697_c0_g1	0.000	1.860	0.000	0.000	0.000	0.000	0.000	0.000	0.000	0.000
TRINITY_DN265697_c0_g2	0.000	0.000	0.333	0.181	0.184	0.000	0.000	0.000	0.109	0.000
TRINITY_DN265697_c0_g3	0.000	0.559	0.000	0.396	0.000	0.000	0.000	0.000	0.000	0.000
TRINITY_DN265697_c1_g1	0.000	0.000	0.000	0.000	1.708	0.000	0.000	0.000	0.000	0.000
TRINITY_DN265697_c2_g1	0.000	0.000	0.000	0.000	0.000	0.000	0.000	0.000	0.000	0.000
TRINITY_DN265699_c1_g1	0.000	0.000	0.000	0.000	0.000	0.000	0.000	0.000	0.257	0.000
TRINITY_DN26569_c0_g1	0.000	1.389	0.906	0.605	1.852	1.394	8.044	3.694	2.812	0.000
TRINITY_DN26569_c0_g2	0.000	8.891	4.055	3.492	8.517	0.000	0.000	1.165	2.844	10.514
TRINITY_DN2656_c0_g1	1.954	3.757	3.770	2.602	3.211	3.883	1.736	4.329	4.741	2.669
TRINITY_DN2656_c0_g2	0.000	4.841	2.374	0.463	1.410	7.780	6.256	6.404	3.512	4.329
TRINITY_DN2656_c0_g3	1.867	2.974	5.969	3.194	2.701	3.035	6.143	3.229	5.236	4.537
TRINITY_DN2656_c0_g4	0.000	0.000	5.524	1.483	0.779	0.000	0.000	0.000	0.000	0.000
TRINITY_DN2656_c1_g1	0.000	0.000	0.000	0.000	0.000	0.000	0.000	0.000	0.123	0.000
TRINITY_DN265700_c1_g1	0.000	0.000	0.000	0.000	0.000	0.000	0.000	0.000	0.485	0.000
TRINITY_DN265701_c0_g1	0.000	0.000	0.000	0.000	0.000	0.000	0.000	0.000	0.000	9.952
TRINITY_DN265702_c0_g1	15.816	2.489	1.146	41.316	0.421	1.028	0.000	0.000	0.000	5.221
TRINITY_DN265703_c1_g1	0.000	0.000	0.000	0.000	0.000	0.000	0.000	0.000	0.000	0.000
TRINITY_DN265704_c0_g1	0.000	0.000	0.000	1.102	0.000	0.000	0.000	0.000	0.337	0.000
TRINITY_DN265705_c0_g1	0.000	0.000	0.000	0.000	0.000	0.000	0.000	0.000	0.000	0.000
TRINITY_DN265705_c3_g1	0.000	0.000	0.000	0.000	0.000	0.000	0.000	0.000	0.000	0.000
TRINITY_DN265705_c3_g2	0.000	0.000	0.000	0.000	0.000	0.000	0.000	0.000	0.000	0.000
TRINITY_DN265705_c3_g3	0.000	0.000	0.000	0.000	0.000	0.000	2.154	0.000	0.000	0.000
TRINITY_DN265705_c3_g4	0.000	0.000	0.000	3.017	0.000	0.000	0.000	0.000	0.000	0.000
TRINITY_DN265705_c3_g5	0.000	0.000	0.000	0.000	0.000	0.000	2.168	0.000	0.268	0.000
TRINITY_DN265705_c4_g1	0.000	0.000	0.000	0.000	0.000	0.000	0.000	0.000	0.000	0.000
TRINITY_DN265705_c5_g1	0.000	0.000	0.000	0.183	0.000	0.000	0.000	0.688	0.000	0.000
TRINITY_DN265705_c7_g1	0.000	0.000	0.000	0.000	0.000	0.000	0.000	0.000	0.000	0.000
TRINITY_DN265706_c0_g1	0.000	2.654	0.000	0.000	0.000	0.000	0.000	0.000	0.000	0.000
TRINITY_DN265706_c3_g1	0.000	3.128	0.000	0.000	0.000	0.000	0.000	0.000	0.000	0.000
TRINITY_DN265707_c0_g1	0.000	0.000	0.000	0.000	0.000	0.000	0.000	0.000	0.000	0.000
TRINITY_DN265708_c0_g1	0.000	0.000	0.000	0.000	0.000	0.000	0.000	0.000	0.000	0.000
TRINITY_DN265708_c0_g2	0.000	0.000	0.000	0.000	0.000	0.000	0.000	0.000	0.000	0.000
TRINITY_DN265709_c0_g1	0.000	0.000	0.000	0.000	0.000	0.000	0.000	0.000	0.000	0.000
TRINITY_DN265709_c1_g1	0.000	0.000	0.000	0.000	0.000	0.000	0.000	0.000	0.000	0.000
TRINITY_DN265709_c2_g1	0.000	0.000	0.000	0.582	0.000	0.000	0.000	0.000	0.000	0.000
TRINITY_DN26570_c0_g1	0.000	0.000	0.000	0.000	0.000	0.000	0.000	0.000	0.000	0.000
TRINITY_DN26570_c0_g2	0.000	0.000	0.271	0.000	0.975	0.000	0.000	0.000	0.000	0.000
TRINITY_DN26570_c0_g3	0.000	0.000	0.000	0.000	0.000	0.000	0.000	0.000	0.000	0.000
TRINITY_DN26570_c2_g1	0.000	0.000	0.000	0.000	0.455	0.589	0.000	0.000	0.126	0.000
TRINITY_DN265712_c0_g1	0.000	0.000	1.738	0.000	0.000	2.675	0.000	1.772	0.000	0.000
TRINITY_DN265712_c1_g1	0.000	0.000	0.000	0.000	0.000	0.000	0.000	0.000	0.000	0.000
TRINITY_DN265715_c0_g1	0.000	0.000	0.000	0.000	0.000	0.000	0.000	0.000	0.000	0.000
TRINITY_DN265716_c0_g1	0.000	0.000	0.000	0.153	0.000	0.000	0.000	0.000	0.282	0.000
TRINITY_DN265718_c0_g2	0.000	0.000	0.000	0.000	0.000	0.000	0.000	0.000	0.000	0.000
TRINITY_DN265718_c0_g3	0.000	0.000	0.000	0.000	0.000	0.000	0.000	0.000	0.141	0.000
TRINITY_DN265719_c0_g1	0.000	0.000	2.491	0.000	0.000	0.000	0.000	0.000	0.000	0.000
TRINITY_DN26571_c0_g1	0.000	0.000	0.443	1.131	0.000	0.740	0.000	0.000	0.299	0.000
TRINITY_DN26571_c0_g2	0.000	0.000	0.000	0.000	2.744	0.000	3.066	0.000	0.000	0.000
TRINITY_DN26571_c1_g1	0.000	1.071	0.000	0.375	0.000	0.000	0.000	1.417	0.000	3.844
TRINITY_DN265720_c0_g1	0.000	0.000	0.000	0.000	0.000	0.000	0.000	0.000	0.000	0.000
TRINITY_DN265720_c0_g2	0.000	0.114	0.132	0.162	0.000	0.201	0.000	0.000	0.134	0.000
TRINITY_DN265721_c0_g1	0.000	3.613	0.787	1.886	4.795	1.210	4.147	3.185	1.534	0.000
TRINITY_DN265721_c0_g2	0.000	0.000	0.000	0.850	0.000	2.444	0.000	0.000	0.547	0.000
TRINITY_DN265721_c2_g1	0.000	0.000	3.144	0.000	0.887	2.428	0.000	3.272	0.517	0.000
TRINITY_DN265724_c0_g1	0.000	0.851	0.000	1.534	0.808	0.000	0.000	1.128	0.000	0.000
TRINITY_DN265725_c0_g2	0.000	3.402	2.211	0.594	1.243	0.000	2.928	2.278	1.388	0.000
TRINITY_DN265725_c0_g3	0.000	0.000	0.000	0.000	1.717	1.192	0.000	0.000	0.296	0.000
TRINITY_DN265725_c0_g4	0.000	0.000	0.000	0.000	0.000	0.000	0.000	0.000	0.000	0.000
TRINITY_DN265725_c1_g1	0.000	0.000	0.000	0.000	0.000	0.000	0.000	0.000	0.000	0.000
TRINITY_DN265725_c1_g2	0.000	0.000	0.000	0.836	0.000	0.000	0.000	0.000	0.111	0.000
TRINITY_DN265725_c3_g1	0.000	0.000	0.000	1.930	0.000	0.000	0.000	0.000	0.296	0.000
TRINITY_DN265726_c0_g2	0.000	0.000	0.000	0.000	0.000	0.000	0.000	0.000	0.771	0.000
TRINITY_DN265726_c2_g1	0.000	0.000	0.000	0.000	0.000	0.000	0.000	0.000	0.000	0.000
TRINITY_DN265726_c2_g2	0.000	0.000	0.000	0.000	0.000	0.000	0.000	0.000	0.000	0.000
TRINITY_DN265726_c3_g2	0.000	0.000	0.869	0.926	0.000	0.000	0.000	0.000	0.284	4.762
TRINITY_DN265726_c6_g1	0.000	0.000	0.000	0.451	0.766	1.262	0.000	0.568	0.453	0.000
TRINITY_DN265726_c7_g1	0.000	0.512	0.670	0.000	0.371	0.000	1.792	0.000	0.547	1.843
TRINITY_DN265726_c8_g1	0.000	0.000	0.000	0.000	0.000	0.000	0.000	0.000	0.000	0.000
TRINITY_DN265727_c0_g1	0.000	0.000	0.000	1.215	0.000	0.000	0.000	0.000	0.371	0.000
TRINITY_DN265727_c1_g1	0.000	0.000	0.000	0.466	0.000	0.000	0.000	0.000	0.000	0.000
TRINITY_DN265728_c0_g1	0.000	0.000	0.000	0.000	1.002	3.727	1.605	0.000	0.786	0.000
TRINITY_DN265728_c1_g1	0.000	0.000	0.000	0.000	0.000	0.000	0.000	0.000	0.000	0.000
TRINITY_DN265728_c1_g2	0.000	0.000	0.000	0.000	0.000	0.000	0.000	0.000	0.000	0.000
TRINITY_DN265728_c5_g1	0.000	0.000	0.000	0.000	0.232	0.000	0.000	0.000	0.000	0.000
TRINITY_DN265728_c6_g1	0.000	0.000	0.000	0.348	0.000	0.000	0.000	0.000	0.000	0.000
TRINITY_DN265728_c7_g1	0.000	0.000	0.000	0.000	0.000	0.000	0.000	0.000	0.000	0.000
TRINITY_DN265729_c0_g1	0.000	0.000	0.826	0.000	0.000	0.000	0.000	0.000	0.000	0.000
TRINITY_DN26572_c0_g1	0.000	0.000	0.938	0.000	1.046	0.000	0.000	0.000	0.000	0.000
TRINITY_DN26572_c0_g3	0.000	0.000	0.000	0.612	0.000	0.000	1.509	1.151	0.185	0.000
TRINITY_DN26572_c0_g4	0.000	0.000	0.000	0.000	0.000	0.000	0.000	0.000	0.000	0.000
TRINITY_DN26572_c1_g1	0.000	0.000	0.647	0.000	0.696	0.000	0.000	0.000	0.000	0.000
TRINITY_DN26572_c1_g2	0.000	0.000	0.000	0.599	0.000	0.000	0.000	0.000	0.000	0.000
TRINITY_DN26572_c2_g1	0.000	0.000	2.173	0.219	0.401	1.106	0.000	0.822	0.354	0.000
TRINITY_DN265731_c0_g1	0.000	0.000	1.732	0.000	0.000	2.685	0.000	0.000	0.572	0.000
TRINITY_DN265731_c0_g2	0.000	0.000	0.000	0.000	0.000	0.000	0.000	0.000	0.000	0.000
TRINITY_DN265731_c0_g3	0.000	0.000	0.000	0.000	0.000	0.000	0.000	0.000	0.591	0.000
TRINITY_DN265731_c1_g1	0.000	0.000	0.000	0.000	0.591	0.000	0.000	0.000	0.346	0.000
TRINITY_DN265731_c2_g1	0.000	0.000	0.000	0.000	0.000	0.000	0.000	3.504	1.103	0.000
TRINITY_DN265731_c5_g1	0.000	0.000	0.000	1.014	0.000	0.000	2.513	0.000	0.000	0.000
TRINITY_DN265731_c6_g1	0.000	0.000	0.000	0.000	0.000	0.000	0.000	0.000	0.383	0.000
TRINITY_DN265733_c0_g1	6.266	8.562	11.267	5.682	12.603	9.970	6.263	8.248	6.093	5.361
TRINITY_DN265733_c1_g1	0.000	0.195	0.000	0.070	0.000	0.000	0.000	0.000	0.000	0.000
TRINITY_DN265734_c0_g1	0.000	0.000	0.000	0.341	0.657	0.000	1.439	0.000	0.331	0.000
TRINITY_DN265734_c0_g2	0.000	1.406	2.750	1.657	0.000	0.000	0.000	1.870	0.000	0.000
TRINITY_DN265735_c0_g1	0.000	0.000	0.000	0.000	0.000	0.000	0.000	0.000	0.377	0.000
TRINITY_DN265736_c0_g1	0.000	0.000	0.000	0.000	0.000	0.000	0.000	0.000	0.000	0.000
TRINITY_DN265736_c1_g1	0.000	0.000	1.432	0.000	0.000	0.000	0.000	0.000	0.464	0.000
TRINITY_DN265736_c3_g1	0.000	0.115	0.000	0.000	0.000	0.000	0.000	0.000	2.410	0.000
TRINITY_DN265736_c3_g4	0.000	0.000	0.000	0.000	0.000	0.000	0.000	0.000	0.912	0.000
TRINITY_DN265736_c4_g1	0.000	0.000	0.000	0.000	0.000	0.000	0.000	0.000	0.000	0.000
TRINITY_DN265736_c5_g1	0.000	0.000	0.000	0.938	0.989	2.705	0.000	0.000	0.000	9.611
TRINITY_DN265737_c0_g1	0.000	2.085	0.000	11.020	0.000	0.000	0.000	3.619	0.430	0.000
TRINITY_DN265737_c1_g1	0.000	0.000	0.000	0.000	0.000	0.000	0.000	2.620	0.768	0.000
TRINITY_DN265738_c0_g1	0.000	0.000	0.000	0.000	0.000	0.000	0.000	0.000	0.000	0.000
TRINITY_DN265738_c1_g1	0.000	0.000	0.000	0.000	0.000	0.000	0.000	0.000	0.000	0.000
TRINITY_DN265739_c0_g1	0.000	0.000	0.000	0.000	0.000	0.000	0.000	0.000	0.000	0.000
TRINITY_DN26573_c0_g1	1.578	3.316	2.396	3.018	2.578	3.620	1.807	4.337	3.427	4.610
TRINITY_DN26573_c1_g1	0.000	2.679	0.000	0.938	1.631	0.000	0.000	0.000	3.180	0.000
TRINITY_DN26573_c2_g1	0.000	0.000	0.000	0.000	0.801	0.000	0.000	0.000	0.000	0.000
TRINITY_DN26573_c3_g1	0.000	0.000	0.000	6.327	1.770	0.000	0.000	9.730	0.000	0.000
TRINITY_DN26573_c3_g2	0.000	0.743	0.484	0.132	0.944	0.737	0.652	1.003	0.639	1.344
TRINITY_DN26573_c4_g1	1.521	3.281	2.873	3.248	2.780	2.394	2.390	3.088	2.027	20.069
TRINITY_DN26573_c8_g1	0.000	0.000	0.000	0.000	0.000	0.000	0.000	0.000	0.000	0.000
TRINITY_DN265740_c0_g1	0.000	0.000	0.000	0.000	0.000	0.000	0.000	0.000	0.000	0.000
TRINITY_DN265744_c0_g1	0.000	6.848	1.586	44.200	3.211	3.322	4.173	3.310	3.806	17.344
TRINITY_DN265744_c2_g1	0.000	0.000	0.000	0.696	1.964	1.535	1.331	0.000	0.000	0.000
TRINITY_DN265744_c3_g1	0.000	1.065	0.727	1.018	0.895	1.072	0.000	1.409	0.971	0.000
TRINITY_DN265744_c4_g1	0.000	0.000	0.000	0.000	0.000	0.000	0.000	0.000	0.000	0.000
TRINITY_DN265744_c5_g1	0.000	1.887	1.219	1.964	3.430	0.000	0.000	2.526	0.561	0.000
TRINITY_DN265744_c6_g1	0.000	0.000	0.000	0.000	0.000	0.000	0.000	0.000	0.000	0.000
TRINITY_DN265745_c0_g1	0.000	0.239	0.155	0.085	0.210	0.000	0.000	0.656	0.052	0.000
TRINITY_DN265745_c1_g1	0.000	0.000	0.000	0.000	0.299	0.000	0.000	0.000	0.000	0.000
TRINITY_DN265746_c0_g1	0.000	0.000	1.529	0.000	0.000	0.000	0.000	0.000	0.000	0.000
TRINITY_DN265746_c0_g2	0.000	0.000	0.000	0.000	0.000	0.000	0.000	0.000	0.000	0.000
TRINITY_DN265746_c2_g1	0.000	0.000	0.000	0.000	0.000	0.000	0.000	0.000	0.000	0.000
TRINITY_DN265746_c3_g1	0.000	0.000	0.000	0.000	0.000	0.000	0.000	0.000	0.469	0.000
TRINITY_DN265747_c0_g1	0.000	0.000	0.000	0.000	0.000	0.000	0.000	0.000	0.000	0.000
TRINITY_DN265747_c1_g1	0.000	0.000	0.380	0.000	0.000	0.000	0.000	0.000	0.000	0.000
TRINITY_DN265747_c1_g2	0.000	0.000	0.000	0.000	0.000	0.000	0.000	0.000	0.000	0.000
TRINITY_DN265747_c3_g1	0.000	0.000	0.000	0.000	0.000	0.000	0.000	0.000	0.000	0.000
TRINITY_DN265747_c4_g1	0.000	0.000	0.000	0.000	0.000	0.000	0.000	0.000	0.000	0.000
TRINITY_DN265747_c5_g1	0.000	0.136	0.000	0.000	0.248	1.618	0.000	0.000	0.029	0.000
TRINITY_DN265748_c0_g1	0.000	1.873	0.000	0.000	0.000	0.000	0.000	0.000	0.000	0.000
TRINITY_DN265748_c0_g2	0.000	0.000	0.000	0.000	0.000	0.000	0.000	0.000	0.508	0.000
TRINITY_DN26574_c0_g1	0.000	1.357	0.000	0.000	1.248	0.000	0.000	0.000	0.577	0.000
TRINITY_DN26574_c0_g2	0.000	0.000	0.000	0.000	0.000	2.082	0.000	0.000	0.000	0.000
TRINITY_DN265751_c0_g1	0.000	0.000	0.000	0.000	0.000	0.000	0.000	0.000	0.000	0.000
TRINITY_DN265751_c0_g3	0.000	0.000	0.000	0.000	0.301	0.000	0.000	0.000	0.000	0.000
TRINITY_DN265752_c0_g1	0.000	0.000	0.000	0.730	0.000	0.000	0.000	0.000	0.343	0.000
TRINITY_DN265752_c1_g1	0.000	0.000	0.000	0.000	0.866	0.000	0.000	0.000	0.000	0.000
TRINITY_DN265753_c0_g1	0.000	0.000	0.000	0.160	0.163	0.895	0.000	0.000	0.289	0.000
TRINITY_DN265753_c1_g1	0.000	0.000	0.000	0.000	0.000	0.000	0.000	0.000	0.000	0.000
TRINITY_DN265754_c0_g1	0.000	2.151	1.394	0.000	0.000	0.000	0.000	0.000	0.000	0.000
TRINITY_DN265754_c2_g1	0.000	0.000	0.000	0.000	1.644	0.000	0.000	0.000	0.000	0.000
TRINITY_DN265755_c0_g1	0.000	0.000	0.000	0.000	0.000	0.000	0.000	0.000	0.000	0.000
TRINITY_DN265756_c0_g2	0.000	0.000	0.766	0.000	0.000	1.178	0.000	0.000	0.000	0.000
TRINITY_DN265759_c0_g1	0.000	0.505	0.000	0.021	1.097	0.932	0.000	0.021	0.000	0.000
TRINITY_DN26575_c0_g1	0.000	0.000	0.433	0.236	0.419	1.054	1.166	0.000	0.000	0.000
TRINITY_DN26575_c0_g2	9.985	0.000	0.000	0.000	0.928	0.000	0.000	0.000	0.122	0.000
TRINITY_DN26575_c14_g1	0.000	0.000	0.000	0.000	1.425	0.000	0.000	0.000	0.000	0.000
TRINITY_DN26575_c1_g1	20.581	0.000	1.025	1.885	1.105	3.266	3.726	0.000	0.631	0.000
TRINITY_DN26575_c2_g1	2.443	0.627	0.612	0.892	1.711	0.000	0.551	0.852	0.879	0.000
TRINITY_DN265760_c0_g1	0.000	0.000	0.000	0.000	0.000	0.000	0.000	0.000	0.000	0.000
TRINITY_DN265761_c0_g1	0.000	0.000	0.000	0.291	0.000	0.000	0.000	0.523	0.929	0.926
TRINITY_DN265762_c0_g1	0.000	0.000	0.000	0.000	1.174	0.000	0.000	0.000	0.517	0.000
TRINITY_DN265763_c0_g1	0.000	0.000	0.000	1.746	1.705	0.000	0.000	0.000	0.267	0.000
TRINITY_DN265763_c10_g1	0.000	0.000	0.000	0.000	0.000	4.098	0.000	0.000	0.580	0.000
TRINITY_DN265763_c12_g1	0.000	0.000	0.000	0.000	0.000	0.000	0.000	0.000	0.000	0.000
TRINITY_DN265763_c1_g1	0.000	0.000	0.783	0.511	2.383	0.000	2.063	0.000	0.000	0.000
TRINITY_DN265763_c2_g1	0.000	0.000	1.381	0.000	0.000	0.000	0.000	0.000	0.000	0.000
TRINITY_DN265763_c6_g1	0.000	0.000	0.171	0.061	0.369	0.209	0.272	0.000	0.056	0.000
TRINITY_DN265763_c7_g1	0.000	0.000	0.000	0.366	0.000	0.000	0.000	0.000	0.222	0.000
TRINITY_DN265764_c0_g1	0.000	0.000	0.000	0.000	0.000	0.000	0.000	0.000	0.000	0.000
TRINITY_DN265765_c0_g1	0.000	0.000	0.000	0.000	0.000	0.000	0.000	0.000	0.000	0.000
TRINITY_DN265767_c0_g1	0.000	0.000	0.000	0.000	0.000	0.000	0.000	0.000	0.000	0.000
TRINITY_DN265767_c0_g3	0.000	0.000	0.000	0.000	2.091	0.000	0.000	0.000	0.000	0.000
TRINITY_DN265767_c1_g2	0.000	0.000	0.000	0.000	0.000	0.000	0.000	0.000	0.485	0.000
TRINITY_DN265767_c6_g1	0.000	0.000	0.000	0.000	0.000	0.000	0.000	0.000	0.000	0.000
TRINITY_DN265768_c0_g1	1.287	0.163	0.106	0.232	0.298	0.481	0.287	0.226	0.284	0.601
TRINITY_DN265769_c0_g2	0.000	0.000	0.564	0.000	0.000	0.000	0.000	0.000	0.375	0.000
TRINITY_DN265769_c1_g1	0.000	1.186	0.454	0.420	0.579	3.559	1.398	0.000	0.632	0.000
TRINITY_DN265769_c1_g2	0.000	0.000	0.000	0.000	0.000	0.752	0.000	0.000	0.000	0.000
TRINITY_DN265769_c1_g3	0.000	0.000	0.000	0.000	0.000	0.000	0.000	0.000	0.000	0.000
TRINITY_DN265769_c4_g1	0.000	0.000	0.000	0.000	0.000	0.000	0.000	0.000	0.000	0.000
TRINITY_DN265769_c7_g1	0.000	0.000	0.000	0.000	0.420	0.000	0.000	0.000	0.000	0.000
TRINITY_DN265769_c9_g1	0.000	0.000	0.000	0.857	0.000	0.000	0.000	0.000	0.000	0.000
TRINITY_DN26576_c0_g1	2.045	0.794	1.507	0.651	0.330	0.428	1.761	1.078	1.201	0.709
TRINITY_DN26576_c0_g2	0.000	0.000	0.000	0.000	1.009	0.000	2.389	0.000	0.296	0.000
TRINITY_DN26576_c2_g1	0.000	0.000	0.754	0.000	2.928	0.000	0.000	0.000	0.000	0.000
TRINITY_DN265771_c0_g1	0.000	0.000	0.000	0.000	0.000	0.000	0.000	0.000	0.426	0.000
TRINITY_DN265772_c0_g1	0.000	0.000	0.301	0.000	0.000	0.000	0.000	0.000	0.395	0.000
TRINITY_DN265773_c0_g1	0.000	0.000	0.687	0.470	0.000	0.000	0.000	0.000	0.000	0.000
TRINITY_DN265773_c1_g1	0.000	0.000	0.000	0.000	0.000	0.000	0.000	0.000	0.000	0.000
TRINITY_DN265773_c2_g1	0.000	0.000	0.000	0.000	0.000	1.123	0.000	0.000	0.000	0.000
TRINITY_DN265773_c4_g1	0.000	2.131	0.000	0.000	0.000	0.000	0.000	0.000	0.000	0.000
TRINITY_DN265774_c0_g1	0.000	0.000	0.000	0.000	0.584	0.000	0.000	0.000	0.000	0.000
TRINITY_DN265774_c1_g1	0.000	0.000	0.000	0.000	0.000	0.000	0.000	0.000	0.266	0.000
TRINITY_DN265774_c2_g1	0.000	0.000	0.000	0.000	0.000	0.000	0.000	0.000	0.000	0.000
TRINITY_DN265776_c0_g1	0.000	0.276	0.000	0.000	0.101	0.000	0.000	0.000	0.000	0.000
TRINITY_DN265776_c1_g1	0.000	0.000	0.000	0.000	3.316	0.000	0.000	0.000	0.000	0.000
TRINITY_DN265777_c0_g1	0.000	0.000	0.000	0.364	2.261	0.000	0.000	0.000	0.221	0.000
TRINITY_DN26577_c0_g1	0.000	6.827	2.955	0.000	0.000	0.000	0.000	0.000	0.971	0.000
TRINITY_DN26577_c0_g2	0.000	0.000	0.000	0.000	0.000	0.000	0.000	0.000	0.000	0.000
TRINITY_DN26577_c1_g2	0.000	0.000	0.000	0.000	0.000	0.000	0.000	0.000	0.000	0.000
TRINITY_DN26577_c1_g3	3.305	0.428	3.744	0.499	0.466	0.426	0.000	1.150	0.697	0.000
TRINITY_DN26577_c1_g4	0.000	0.000	0.000	0.366	0.000	0.000	0.000	0.000	0.000	0.000
TRINITY_DN26577_c2_g1	0.000	0.000	0.000	0.555	1.159	0.000	0.000	0.000	0.000	0.000
TRINITY_DN26577_c3_g1	0.000	0.000	0.000	0.000	0.000	0.000	0.000	0.000	0.000	0.000
TRINITY_DN26577_c7_g1	0.000	0.000	0.000	0.000	0.000	0.000	0.000	0.000	0.329	0.000
TRINITY_DN26577_c8_g1	0.000	0.000	1.325	0.714	0.747	0.000	0.000	0.000	0.000	0.000
TRINITY_DN265780_c0_g1	17.727	1.140	0.000	60.567	1.125	0.000	0.000	1.938	0.625	0.000
TRINITY_DN265781_c1_g1	0.000	0.000	0.000	0.000	0.000	0.000	0.000	0.000	0.000	0.000
TRINITY_DN265781_c3_g1	0.000	0.000	0.000	0.000	0.000	0.000	0.000	0.000	0.242	0.000
TRINITY_DN265781_c3_g2	0.000	0.000	1.543	2.492	0.880	0.000	0.000	0.000	1.527	0.000
TRINITY_DN265781_c5_g1	0.000	0.000	0.000	0.000	0.000	0.000	0.000	0.000	0.000	0.000
TRINITY_DN265783_c0_g1	0.000	0.000	0.000	0.000	0.736	0.000	0.000	0.000	0.429	0.000
TRINITY_DN265783_c0_g2	0.000	0.000	2.150	0.000	0.000	0.000	0.000	0.000	0.353	0.000
TRINITY_DN265783_c1_g1	0.000	0.000	0.423	0.000	0.000	0.000	0.000	0.000	0.276	0.000
TRINITY_DN265783_c2_g1	0.000	0.000	7.339	0.000	0.000	0.000	0.000	0.000	0.000	0.000
TRINITY_DN265783_c3_g2	0.000	0.000	0.000	0.000	0.000	0.000	0.000	0.000	0.000	0.000
TRINITY_DN265783_c6_g1	0.000	0.945	0.000	0.000	0.000	0.000	0.000	0.000	0.000	0.000
TRINITY_DN265783_c7_g1	0.000	0.000	0.000	0.296	0.000	0.000	0.000	0.000	0.000	0.000
TRINITY_DN265784_c0_g3	0.000	0.000	0.000	0.000	0.000	0.000	0.000	0.000	0.000	0.000
TRINITY_DN265784_c2_g1	0.000	0.000	1.453	0.000	0.000	0.000	0.000	0.000	0.314	0.000
TRINITY_DN265784_c3_g1	0.000	0.000	0.000	0.420	0.000	0.000	0.000	0.000	0.000	0.000
TRINITY_DN265785_c0_g1	0.000	0.000	2.319	0.000	0.000	0.000	0.000	0.000	0.000	0.000
TRINITY_DN265785_c0_g2	0.000	0.000	0.000	0.000	0.000	0.000	0.000	0.000	0.000	0.000
TRINITY_DN265785_c1_g1	0.000	0.000	0.000	0.000	0.000	0.000	0.000	0.000	0.000	0.000
TRINITY_DN265785_c1_g3	0.000	0.000	0.000	0.000	0.078	0.000	0.000	0.000	0.047	0.000
TRINITY_DN265785_c2_g1	0.000	0.000	3.317	0.594	0.000	0.000	0.000	0.000	0.000	0.000
TRINITY_DN265785_c3_g1	0.000	2.472	0.000	0.000	0.000	2.492	0.000	0.000	0.000	0.000
TRINITY_DN265788_c0_g1	0.000	0.000	1.884	0.504	1.258	0.000	2.498	0.000	1.685	5.167
TRINITY_DN265788_c1_g1	0.000	2.516	2.569	0.000	3.161	2.539	3.814	0.000	2.381	0.000
TRINITY_DN265788_c2_g1	13.858	7.101	0.000	136.213	0.673	0.875	3.021	1.609	1.799	24.910
TRINITY_DN265789_c0_g1	0.000	0.000	0.000	0.000	0.000	0.000	0.000	0.000	0.000	0.000
TRINITY_DN26578_c0_g1	0.000	3.955	0.000	1.407	0.927	1.655	0.000	1.255	0.228	1.688
TRINITY_DN26578_c10_g1	0.000	0.000	0.000	0.000	0.000	0.000	0.000	0.000	0.000	0.000
TRINITY_DN26578_c2_g1	0.000	0.000	0.000	0.000	0.000	0.000	0.000	0.000	0.000	0.000
TRINITY_DN26578_c2_g2	0.000	0.000	0.000	0.725	0.000	0.000	0.000	0.000	0.888	0.000
TRINITY_DN26578_c3_g1	0.000	0.000	0.000	0.599	0.000	0.000	0.000	0.000	0.000	0.000
TRINITY_DN265790_c0_g1	0.000	0.000	0.000	0.000	0.000	0.000	0.000	0.000	0.512	0.000
TRINITY_DN265790_c1_g1	0.000	0.000	0.000	0.000	0.000	0.000	0.000	0.000	0.000	0.000
TRINITY_DN265792_c0_g1	0.000	0.000	0.000	0.000	0.000	0.000	0.000	1.227	0.000	0.000
TRINITY_DN265792_c0_g2	0.000	0.000	0.000	0.000	0.000	0.000	0.000	0.000	0.000	0.000
TRINITY_DN265792_c0_g3	0.000	0.000	0.000	0.000	0.000	0.000	0.000	0.000	0.248	0.000
TRINITY_DN265793_c0_g1	0.000	0.977	1.582	1.451	0.000	0.000	3.386	0.000	0.257	0.000
TRINITY_DN265793_c0_g3	0.000	0.000	0.000	0.000	0.000	0.000	0.000	0.000	0.000	0.000
TRINITY_DN265793_c1_g1	0.000	0.000	0.000	0.686	0.000	0.000	0.000	0.000	0.441	0.000
TRINITY_DN265793_c2_g1	0.000	0.000	0.000	0.000	0.000	0.000	0.000	0.000	0.000	0.000
TRINITY_DN265794_c1_g1	0.000	0.000	0.000	0.000	0.911	7.476	0.000	0.000	0.000	0.000
TRINITY_DN265795_c1_g1	0.000	0.000	3.737	0.000	1.402	1.926	3.290	7.745	0.821	0.000
TRINITY_DN265796_c0_g1	0.000	0.000	0.000	0.000	0.000	0.000	0.000	0.000	0.000	0.000
TRINITY_DN265796_c0_g4	0.000	0.000	3.792	1.521	0.000	8.788	0.000	0.000	0.000	0.000
TRINITY_DN265796_c0_g5	0.000	0.000	0.000	0.000	0.000	0.000	0.000	0.000	0.000	0.000
TRINITY_DN265797_c0_g1	0.000	1.065	0.000	2.496	1.547	1.072	0.000	0.000	1.005	3.828
TRINITY_DN265797_c1_g1	0.000	0.000	1.478	0.000	0.837	3.916	0.000	5.143	0.600	0.000
TRINITY_DN265798_c0_g1	0.000	0.000	0.000	0.000	0.000	0.000	0.000	0.000	0.000	0.000
TRINITY_DN265798_c2_g2	0.000	0.000	0.000	1.576	0.000	0.000	0.000	0.000	0.000	0.000
TRINITY_DN265798_c5_g1	0.000	0.000	0.000	0.000	0.000	0.000	0.000	0.000	0.000	0.000
TRINITY_DN265798_c7_g1	0.000	0.000	0.000	0.000	0.000	0.000	0.000	0.000	0.000	0.000
TRINITY_DN265799_c0_g1	0.007	0.002	0.002	0.001	0.004	0.001	0.010	0.001	0.000	0.001
TRINITY_DN26579_c0_g1	0.000	0.000	1.394	0.000	0.000	0.000	0.000	0.000	0.000	0.000
TRINITY_DN26579_c0_g2	0.000	0.000	0.000	0.000	0.000	0.000	0.000	0.000	0.000	0.000
TRINITY_DN2657_c0_g1	0.000	3.087	1.719	0.786	2.013	2.611	1.551	0.607	1.196	0.809
TRINITY_DN2657_c5_g1	3.283	3.383	3.883	2.297	3.056	1.483	3.415	2.914	2.387	1.714
TRINITY_DN2657_c5_g2	0.000	0.000	1.543	0.000	0.000	2.381	0.000	0.000	0.000	0.000
TRINITY_DN2657_c5_g3	6.187	5.431	7.765	2.748	7.839	6.480	9.646	3.318	5.621	8.288
TRINITY_DN2657_c6_g1	0.000	0.000	0.000	0.000	0.000	0.000	0.000	0.000	0.000	0.000
TRINITY_DN2657_c7_g1	0.000	0.000	0.000	0.000	0.000	0.000	0.000	0.000	0.000	0.000
TRINITY_DN265801_c0_g1	0.000	0.000	0.710	1.001	0.916	0.000	0.000	3.185	0.503	0.000
TRINITY_DN265801_c0_g2	0.000	0.000	0.000	0.000	0.000	0.000	0.000	0.000	0.000	0.000
TRINITY_DN265802_c0_g1	0.000	0.000	0.000	0.000	0.000	0.000	0.000	0.000	0.000	0.000
TRINITY_DN265802_c0_g2	0.000	0.000	0.000	0.000	0.000	0.000	0.000	0.000	0.000	0.000
TRINITY_DN265802_c0_g3	0.000	0.000	0.000	0.000	0.000	0.000	0.000	0.000	0.000	0.000
TRINITY_DN265802_c4_g1	0.000	0.000	0.000	0.000	0.000	0.000	0.000	0.000	0.000	0.000
TRINITY_DN265804_c0_g1	0.000	0.000	0.000	0.000	0.000	0.000	0.000	3.016	0.000	0.000
TRINITY_DN265805_c0_g1	0.000	0.000	0.000	0.135	0.213	0.282	0.000	0.000	0.000	0.000
TRINITY_DN265805_c0_g2	0.000	0.000	0.000	0.000	0.000	0.000	0.000	0.000	0.000	0.000
TRINITY_DN265805_c1_g1	0.000	0.000	0.000	0.000	0.000	0.000	0.000	0.000	0.000	0.000
TRINITY_DN265805_c2_g1	0.000	0.000	0.000	0.000	0.000	0.000	0.000	0.000	0.473	0.000
TRINITY_DN265806_c0_g1	0.000	2.170	0.000	0.213	0.000	2.876	0.000	2.914	0.000	0.000
TRINITY_DN265806_c1_g1	0.000	0.000	0.000	0.000	0.000	0.000	0.000	0.000	0.000	0.000
TRINITY_DN265807_c0_g1	0.000	0.000	0.000	0.000	0.000	0.000	0.000	0.000	0.485	0.000
TRINITY_DN265807_c1_g1	0.000	0.000	0.000	0.000	0.000	0.000	0.000	1.973	0.000	0.000
TRINITY_DN265807_c3_g1	0.000	0.000	1.502	0.000	0.000	0.000	0.000	0.000	0.494	0.000
TRINITY_DN265807_c4_g1	0.000	0.000	0.000	0.615	0.000	0.000	0.000	0.000	0.000	0.000
TRINITY_DN265807_c6_g1	0.000	0.000	0.000	0.000	0.000	0.000	0.000	0.000	0.000	0.000
TRINITY_DN265807_c7_g1	0.000	0.000	0.000	0.000	0.000	0.000	0.000	0.000	0.000	0.000
TRINITY_DN265808_c0_g1	0.000	0.000	0.000	0.000	0.000	0.000	0.000	0.000	0.000	0.000
TRINITY_DN265808_c1_g1	0.000	0.000	0.000	0.000	0.000	0.000	0.000	0.000	0.000	0.000
TRINITY_DN265809_c0_g1	363.785	524.396	431.276	433.076	512.717	527.741	654.241	638.237	771.881	599.092
TRINITY_DN265809_c1_g1	0.000	0.000	0.000	0.000	0.000	0.000	0.000	0.000	0.000	0.000
TRINITY_DN265809_c1_g2	0.000	0.000	0.000	0.000	0.000	0.000	0.000	0.000	0.358	0.000
TRINITY_DN26580_c0_g1	1.269	0.211	0.416	0.114	0.923	0.415	0.000	0.000	0.035	0.773
TRINITY_DN26580_c0_g2	0.000	0.000	3.274	0.879	0.000	0.000	0.000	0.000	0.000	18.013
TRINITY_DN26580_c2_g1	0.000	0.000	0.000	0.000	0.000	0.000	0.000	0.000	0.000	0.000
TRINITY_DN26580_c2_g2	0.000	0.000	0.000	0.000	0.000	0.000	0.000	0.000	0.308	0.000
TRINITY_DN26580_c3_g1	0.000	0.000	0.602	0.082	0.085	0.229	0.000	0.000	0.100	0.000
TRINITY_DN26580_c4_g1	0.000	0.000	0.000	0.000	0.327	0.000	0.000	0.000	0.192	0.000
TRINITY_DN265810_c0_g1	0.000	2.270	1.823	2.896	1.795	2.097	3.335	0.000	1.942	0.000
TRINITY_DN265810_c0_g2	0.000	8.902	0.654	3.313	1.682	2.577	2.852	2.620	0.892	10.738
TRINITY_DN265812_c0_g2	0.000	2.356	0.000	0.848	1.759	3.553	0.000	0.000	0.000	0.000
TRINITY_DN265812_c0_g3	0.000	0.000	0.000	0.000	0.000	0.000	0.000	0.000	0.000	0.000
TRINITY_DN265812_c0_g4	0.000	0.000	0.000	0.000	0.000	0.000	0.000	0.000	0.000	0.000
TRINITY_DN265812_c2_g1	0.000	0.000	0.000	0.000	0.000	0.000	0.000	0.000	0.000	0.000
TRINITY_DN265812_c3_g1	0.000	1.302	0.000	0.000	0.000	0.000	0.000	0.000	0.277	0.000
TRINITY_DN265813_c0_g1	0.000	0.000	0.000	0.000	0.000	0.000	0.000	0.000	0.000	0.000
TRINITY_DN265815_c0_g1	0.000	0.000	0.000	1.265	0.000	0.000	0.000	0.000	0.000	0.000
TRINITY_DN265815_c1_g1	0.000	0.000	0.000	0.000	0.000	0.000	0.000	0.000	0.000	0.000
TRINITY_DN265815_c2_g1	0.000	0.000	0.000	0.000	0.000	0.000	0.000	0.000	0.000	0.000
TRINITY_DN265815_c5_g1	0.000	0.000	0.869	0.000	0.967	0.000	0.000	0.000	0.284	0.000
TRINITY_DN265816_c0_g1	0.000	0.000	0.000	0.000	0.000	0.000	0.000	0.000	0.000	0.000
TRINITY_DN265816_c0_g2	0.000	0.000	0.000	0.000	0.000	0.000	0.000	0.000	0.000	0.000
TRINITY_DN265816_c1_g1	0.000	0.000	0.000	0.000	0.000	0.000	0.000	0.000	0.000	0.000
TRINITY_DN265816_c2_g1	0.000	2.065	0.000	0.000	0.753	0.000	0.000	0.000	0.441	0.000
TRINITY_DN265816_c3_g1	0.000	0.000	0.000	0.198	0.000	0.000	0.000	0.000	0.000	2.015
TRINITY_DN265817_c0_g1	0.000	0.000	0.000	0.000	0.000	0.000	0.000	0.000	0.000	0.000
TRINITY_DN265817_c1_g1	0.000	0.000	0.000	0.000	0.000	0.000	0.000	0.000	0.000	0.000
TRINITY_DN265818_c0_g2	0.000	0.000	0.000	0.000	0.000	0.000	0.000	0.000	0.000	0.000
TRINITY_DN265818_c0_g3	0.000	0.000	0.000	0.000	0.000	0.000	0.000	0.000	0.000	0.000
TRINITY_DN265818_c0_g5	0.000	0.000	0.000	0.000	0.000	0.000	0.000	0.000	0.000	0.000
TRINITY_DN265818_c2_g1	0.000	0.000	0.000	0.000	0.000	0.000	0.000	0.000	0.000	0.000
TRINITY_DN265820_c0_g1	0.000	0.000	0.000	0.000	0.000	0.000	0.000	0.000	0.000	0.000
TRINITY_DN265822_c2_g1	0.000	0.000	0.000	0.000	0.000	0.553	0.000	0.000	0.472	0.000
TRINITY_DN265822_c4_g1	0.000	0.000	0.561	0.750	0.633	0.631	0.000	0.222	0.198	0.591
TRINITY_DN265822_c4_g2	0.000	0.543	0.141	0.139	0.160	0.000	0.000	0.189	0.098	0.000
TRINITY_DN265822_c5_g1	0.000	0.000	0.000	0.000	0.000	0.000	0.000	0.000	0.552	0.000
TRINITY_DN265822_c7_g1	0.000	0.000	0.000	0.000	0.000	1.307	0.000	0.000	0.000	0.000
TRINITY_DN265822_c8_g1	0.000	0.000	0.567	0.414	0.000	0.000	0.000	0.000	0.188	2.117
TRINITY_DN265822_c9_g1	0.000	0.000	0.000	0.000	0.000	0.000	0.000	0.000	0.000	0.000
TRINITY_DN265824_c2_g1	0.000	0.000	0.000	0.614	0.000	0.000	0.000	0.000	0.000	0.000
TRINITY_DN265824_c2_g2	0.000	0.000	0.000	1.319	0.000	0.000	0.000	0.000	0.000	0.000
TRINITY_DN265824_c4_g1	0.000	0.000	0.000	0.000	0.000	0.000	0.000	0.000	0.000	0.000
TRINITY_DN265824_c6_g1	0.000	0.000	4.191	0.000	0.587	0.000	0.000	0.000	0.000	0.000
TRINITY_DN265825_c0_g1	0.000	0.000	0.000	0.513	0.000	0.000	0.000	0.000	0.314	0.000
TRINITY_DN265825_c0_g2	0.000	0.000	0.000	0.000	0.636	0.000	0.000	0.000	0.000	0.000
TRINITY_DN265825_c0_g3	0.000	0.900	0.701	0.337	0.790	1.419	0.951	0.249	0.235	0.663
TRINITY_DN265826_c1_g1	0.000	0.000	0.000	0.000	0.000	0.000	0.000	0.000	0.000	0.000
TRINITY_DN265827_c0_g1	0.000	0.000	0.000	0.000	0.359	0.000	0.000	0.000	0.000	0.000
TRINITY_DN265828_c0_g1	0.000	0.000	1.304	0.000	0.000	0.000	0.000	2.709	1.295	0.000
TRINITY_DN26582_c0_g1	0.000	1.434	0.000	0.000	4.680	0.000	0.000	0.000	0.305	0.000
TRINITY_DN26582_c0_g2	0.000	0.000	0.000	0.000	1.620	0.000	0.000	0.000	0.000	0.000
TRINITY_DN26582_c1_g1	1.156	0.636	0.000	0.405	0.000	0.000	0.000	0.000	0.000	0.000
TRINITY_DN26582_c1_g2	0.000	0.000	0.000	0.000	0.000	0.000	0.000	0.000	0.000	0.000
TRINITY_DN26582_c1_g3	0.000	0.678	1.245	1.376	0.617	0.944	2.328	1.005	0.682	1.780
TRINITY_DN26582_c1_g4	0.000	0.000	0.000	0.000	0.000	0.000	0.000	0.000	0.000	0.000
TRINITY_DN26582_c2_g1	0.000	0.000	0.000	0.000	0.000	0.000	0.000	0.000	0.000	0.000
TRINITY_DN26582_c2_g2	0.000	0.000	0.000	0.000	0.000	0.000	0.000	0.000	0.000	0.000
TRINITY_DN26582_c3_g1	0.000	0.000	0.000	0.000	0.625	0.000	0.000	1.146	0.000	0.000
TRINITY_DN26582_c5_g1	0.000	4.923	3.231	1.739	1.017	5.640	2.455	0.000	2.695	0.000
TRINITY_DN265830_c0_g1	0.000	0.000	0.000	0.438	0.912	0.000	0.000	0.000	0.803	0.000
TRINITY_DN265831_c0_g1	0.000	0.000	0.000	0.000	0.000	0.000	0.000	0.000	0.000	0.000
TRINITY_DN265832_c0_g1	0.000	0.000	0.000	0.000	0.000	0.000	0.000	0.000	0.000	0.000
TRINITY_DN265832_c1_g1	0.000	0.000	0.000	0.000	0.000	0.000	0.000	0.000	0.000	0.000
TRINITY_DN265832_c1_g2	0.000	0.000	0.000	0.872	0.000	0.000	0.000	0.000	0.000	0.000
TRINITY_DN265832_c3_g1	0.000	3.125	1.018	1.086	2.838	0.000	0.000	0.000	0.665	0.000
TRINITY_DN265832_c4_g1	0.000	0.000	0.000	0.000	0.635	0.000	0.000	0.000	0.000	0.000
TRINITY_DN265833_c0_g1	0.000	0.000	0.966	0.000	0.872	0.000	0.000	0.000	0.810	5.291
TRINITY_DN265834_c3_g1	0.000	1.991	0.000	0.000	0.000	0.000	0.000	1.316	0.742	0.000
TRINITY_DN265834_c6_g1	0.000	0.000	1.420	0.757	1.964	0.000	1.871	1.432	0.460	0.000
TRINITY_DN265834_c7_g1	0.000	2.259	0.000	0.000	0.000	0.000	0.000	0.000	0.721	0.000
TRINITY_DN265835_c0_g1	0.000	0.000	0.000	0.000	0.460	0.000	0.000	1.388	0.406	0.000
TRINITY_DN265836_c0_g1	0.000	0.000	0.000	0.622	0.639	0.000	0.000	0.000	1.494	0.000
TRINITY_DN265838_c0_g1	0.000	0.000	6.287	0.843	0.000	0.000	0.000	0.000	0.000	0.000
TRINITY_DN265838_c0_g2	0.000	0.000	0.000	0.000	1.295	0.000	0.000	2.380	0.000	0.000
TRINITY_DN265838_c0_g3	0.000	0.000	0.000	0.199	0.000	0.000	0.000	1.497	0.120	0.000
TRINITY_DN265838_c1_g1	0.000	0.000	0.000	0.000	0.000	0.000	0.000	0.000	0.189	0.000
TRINITY_DN265838_c1_g2	0.000	0.000	0.000	0.417	0.433	2.407	2.063	0.000	0.000	0.000
TRINITY_DN265838_c4_g1	0.000	0.000	0.227	0.000	0.000	1.036	0.000	0.000	0.000	0.000
TRINITY_DN265838_c5_g1	0.000	0.000	0.000	1.245	1.725	3.592	0.000	0.000	0.253	0.000
TRINITY_DN26583_c0_g1	0.000	1.020	0.000	0.000	0.661	0.000	0.000	0.000	0.514	0.000
TRINITY_DN26583_c0_g2	0.000	0.000	0.000	1.194	0.176	0.000	3.880	0.000	0.860	0.000
TRINITY_DN26583_c1_g1	0.000	0.000	0.000	0.000	0.140	0.384	0.679	0.000	0.000	0.000
TRINITY_DN26583_c2_g1	0.000	0.000	0.000	0.000	0.000	0.000	0.000	0.000	0.000	0.000
TRINITY_DN26583_c3_g1	0.000	0.000	0.000	0.000	0.000	0.000	0.000	0.000	0.000	0.000
TRINITY_DN265840_c0_g1	0.000	0.000	0.121	0.000	0.000	0.000	0.329	0.000	0.000	0.000
TRINITY_DN265840_c0_g2	0.000	0.000	0.000	0.000	0.000	0.000	0.000	0.000	0.000	0.000
TRINITY_DN265841_c0_g1	0.000	0.000	0.000	0.000	0.000	0.000	0.000	0.000	0.379	0.000
TRINITY_DN265842_c0_g1	0.000	0.000	0.000	0.513	0.263	0.237	0.422	0.659	0.000	0.879
TRINITY_DN265843_c1_g1	0.000	0.000	0.000	0.000	0.000	0.000	0.000	0.000	0.000	0.000
TRINITY_DN265845_c0_g1	0.000	0.961	0.000	0.000	0.252	0.700	0.000	0.000	0.000	0.000
TRINITY_DN265847_c2_g1	0.000	0.000	0.000	0.000	0.000	0.000	0.000	0.000	1.052	0.000
TRINITY_DN265848_c0_g1	0.000	0.000	0.000	0.000	0.000	0.000	0.000	0.000	0.000	0.000
TRINITY_DN265848_c1_g1	0.000	0.000	0.000	0.000	0.000	0.000	0.000	0.000	0.000	0.000
TRINITY_DN26584_c1_g1	0.000	0.000	0.000	0.000	0.872	0.000	3.551	0.000	0.000	0.000
TRINITY_DN26584_c1_g2	0.000	0.000	0.000	0.000	0.000	0.000	1.473	2.778	6.277	3.053
TRINITY_DN265850_c0_g1	0.000	0.000	0.000	0.180	0.000	0.000	0.000	0.000	0.000	0.000
TRINITY_DN265851_c0_g1	0.000	1.801	0.000	0.000	0.000	0.000	0.000	0.000	0.000	0.000
TRINITY_DN265851_c0_g2	6.102	0.000	0.607	0.000	0.000	0.000	0.000	0.000	0.351	0.000
TRINITY_DN265851_c1_g1	0.000	1.931	0.000	0.000	0.000	0.000	0.000	0.000	0.000	0.000
TRINITY_DN265851_c2_g2	0.000	0.000	0.000	0.000	0.000	0.000	0.000	0.000	0.000	0.000
TRINITY_DN265851_c2_g3	0.000	0.000	0.000	0.000	0.000	0.000	0.000	0.000	0.000	0.000
TRINITY_DN265852_c0_g2	0.000	0.000	0.000	0.077	0.000	0.000	0.000	0.000	0.000	0.000
TRINITY_DN265852_c10_g1	0.000	0.932	0.000	0.000	0.000	0.000	0.000	0.000	0.200	0.000
TRINITY_DN265852_c13_g1	0.000	0.000	2.218	0.000	0.000	0.000	0.000	0.000	0.240	0.000
TRINITY_DN265852_c2_g1	0.000	0.326	0.000	0.000	0.000	0.000	0.000	0.000	0.000	0.000
TRINITY_DN265852_c4_g1	0.000	0.000	0.000	0.000	0.000	0.000	0.000	0.000	0.000	0.000
TRINITY_DN265852_c5_g1	0.000	0.000	0.000	0.000	0.000	0.000	0.000	0.000	0.462	0.000
TRINITY_DN265852_c6_g1	0.000	0.000	0.000	0.189	0.385	0.000	0.000	0.000	0.114	0.000
TRINITY_DN265852_c8_g1	0.000	0.000	0.424	0.013	0.837	0.000	0.000	0.000	0.000	0.000
TRINITY_DN265853_c0_g1	0.000	0.000	0.000	0.000	0.000	0.000	0.000	0.000	0.000	0.000
TRINITY_DN265853_c4_g1	0.000	0.000	0.000	0.000	0.000	0.000	0.000	0.000	0.146	0.000
TRINITY_DN265856_c0_g1	0.000	0.000	0.000	0.000	0.000	0.000	0.000	0.000	0.810	0.000
TRINITY_DN265856_c0_g3	0.000	0.887	0.000	0.000	0.000	0.000	0.000	0.000	0.000	0.000
TRINITY_DN265856_c0_g4	0.000	0.000	0.000	0.000	0.000	0.000	0.000	0.000	0.313	0.000
TRINITY_DN265856_c1_g1	0.000	0.000	0.000	0.587	0.000	0.000	0.000	0.000	0.369	0.000
TRINITY_DN265857_c0_g1	0.000	0.504	0.329	1.073	0.000	0.519	0.000	0.000	0.215	3.625
TRINITY_DN265858_c1_g1	0.000	0.000	0.000	0.000	0.591	0.000	0.000	0.000	0.000	0.000
TRINITY_DN265858_c1_g2	0.000	0.000	1.210	0.000	0.000	0.000	0.000	0.000	0.000	0.000
TRINITY_DN265858_c1_g3	0.000	0.000	0.000	0.963	1.519	0.000	0.000	0.000	0.000	0.000
TRINITY_DN26585_c0_g1	0.000	0.000	0.000	0.000	0.000	0.000	0.000	0.000	0.000	0.000
TRINITY_DN26585_c1_g1	0.000	0.000	0.000	0.000	0.000	0.000	0.000	0.000	0.000	0.000
TRINITY_DN26585_c2_g1	0.000	0.000	0.000	0.000	0.000	0.000	0.000	0.000	0.000	0.000
TRINITY_DN26585_c7_g1	0.000	0.000	0.000	0.000	0.000	0.000	0.000	0.000	0.000	0.000
TRINITY_DN265860_c1_g1	0.000	1.757	1.697	0.474	1.889	0.000	0.000	0.000	0.831	0.000
TRINITY_DN265861_c0_g1	0.000	0.000	0.000	0.000	0.000	0.000	0.000	0.000	0.000	0.000
TRINITY_DN265862_c0_g1	0.000	0.000	0.000	0.141	0.000	0.000	0.000	0.000	0.000	0.000
TRINITY_DN265862_c1_g1	0.000	4.689	3.405	0.288	0.000	0.000	0.000	0.000	0.402	0.000
TRINITY_DN265862_c2_g1	0.000	0.000	1.893	0.255	0.782	0.000	0.000	0.000	0.154	2.600
TRINITY_DN265865_c0_g1	0.000	0.000	0.000	0.000	2.058	0.000	0.000	0.000	0.000	0.000
TRINITY_DN265865_c1_g1	0.000	0.000	0.000	0.000	0.000	0.000	0.000	0.000	0.000	0.000
TRINITY_DN265867_c0_g1	0.000	1.515	0.000	0.000	0.000	0.000	0.000	0.000	0.388	0.000
TRINITY_DN265868_c0_g1	0.000	0.000	0.000	0.000	0.000	1.926	0.000	2.582	0.000	0.000
TRINITY_DN265868_c0_g2	0.000	0.000	0.000	0.828	0.000	2.381	0.000	0.000	0.000	0.000
TRINITY_DN265868_c0_g3	0.000	0.000	0.000	0.000	0.000	0.000	0.000	0.000	0.000	0.000
TRINITY_DN265868_c0_g4	0.000	0.000	2.213	0.000	0.305	0.000	0.000	0.000	0.538	0.000
TRINITY_DN265868_c3_g1	0.000	0.000	0.000	0.000	0.000	0.000	3.361	0.000	0.840	0.000
TRINITY_DN265869_c0_g1	15.318	30.623	13.595	13.299	15.997	3.826	16.333	12.819	14.282	20.425
TRINITY_DN26586_c0_g1	0.000	0.000	0.000	0.311	0.000	0.000	0.000	0.000	0.000	0.000
TRINITY_DN26586_c0_g2	0.000	0.000	0.000	0.000	0.000	0.000	0.000	0.000	0.034	0.000
TRINITY_DN26586_c0_g3	0.000	0.000	0.000	0.000	0.000	0.000	0.000	0.000	0.000	0.000
TRINITY_DN26586_c1_g1	0.000	0.000	0.000	1.075	0.000	0.000	2.063	0.000	0.863	0.000
TRINITY_DN26586_c2_g1	0.000	0.000	0.000	0.000	0.000	0.000	0.000	0.000	0.000	0.000
TRINITY_DN26586_c3_g1	0.000	0.000	0.000	0.000	0.000	0.000	0.000	0.000	0.000	0.000
TRINITY_DN265870_c0_g1	0.000	2.067	0.000	0.000	1.507	0.000	0.000	2.777	0.000	0.000
TRINITY_DN265870_c0_g2	0.000	0.000	0.000	0.000	0.000	2.027	0.000	1.328	0.000	0.000
TRINITY_DN265870_c2_g1	0.000	0.000	0.191	0.104	0.000	0.000	0.000	0.000	0.000	0.000
TRINITY_DN265870_c2_g2	0.000	0.000	0.000	0.000	0.000	0.000	0.000	0.000	0.132	0.000
TRINITY_DN265871_c4_g1	0.000	1.874	7.261	4.553	0.681	0.000	3.200	2.507	0.431	0.000
TRINITY_DN265871_c6_g1	0.000	0.452	0.588	0.000	0.330	0.000	0.000	0.000	0.000	0.000
TRINITY_DN265873_c0_g1	0.000	0.000	0.000	0.390	2.104	0.000	0.000	2.055	0.168	0.000
TRINITY_DN265873_c0_g2	0.000	3.441	0.000	3.551	0.871	1.366	0.000	4.003	0.204	0.000
TRINITY_DN265873_c0_g3	0.000	0.000	0.000	0.000	0.000	0.000	0.000	0.000	0.000	0.000
TRINITY_DN265876_c1_g1	0.000	0.000	0.000	0.000	0.000	0.000	0.000	0.000	0.460	0.000
TRINITY_DN265877_c0_g1	0.000	0.000	0.000	0.000	0.000	0.000	0.000	0.000	0.000	0.000
TRINITY_DN265877_c3_g1	0.000	0.000	0.000	2.528	0.895	2.499	0.000	0.000	0.539	0.000
TRINITY_DN265877_c5_g1	0.000	0.000	0.000	0.000	0.000	0.000	0.000	0.000	0.000	0.000
TRINITY_DN265877_c6_g1	0.000	0.000	0.000	0.000	0.000	0.000	0.000	0.000	0.000	0.000
TRINITY_DN265877_c8_g1	0.000	1.725	0.000	0.603	0.000	0.000	0.000	0.000	0.736	0.000
TRINITY_DN265879_c0_g1	0.000	0.000	0.000	0.000	0.000	0.000	0.000	0.000	0.000	0.000
TRINITY_DN265879_c1_g1	0.000	0.000	0.000	0.000	0.000	0.000	0.000	0.000	0.000	0.000
TRINITY_DN26587_c0_g1	0.000	0.000	0.096	0.000	0.096	0.145	0.000	0.288	0.158	0.000
TRINITY_DN26587_c1_g1	0.000	0.899	2.576	0.815	0.562	0.940	0.721	2.073	1.096	0.000
TRINITY_DN26587_c1_g2	0.000	1.122	0.950	1.096	0.147	0.000	1.115	0.680	0.828	0.000
TRINITY_DN265880_c0_g1	13.151	0.000	0.000	0.000	1.209	0.000	0.000	0.000	0.000	0.000
TRINITY_DN265880_c0_g2	0.000	0.000	0.000	0.000	0.000	0.000	0.000	0.000	0.000	0.000
TRINITY_DN265880_c0_g3	0.000	0.000	0.000	0.180	0.000	0.000	0.000	0.000	0.108	0.000
TRINITY_DN265880_c1_g1	0.000	0.000	0.000	0.000	0.000	0.000	0.000	0.000	0.297	0.000
TRINITY_DN265880_c2_g1	0.000	0.000	0.000	0.000	0.000	0.000	0.000	0.000	0.000	0.000
TRINITY_DN265880_c3_g1	0.000	0.000	0.000	0.000	0.604	0.000	0.000	0.000	0.353	0.000
TRINITY_DN265880_c5_g1	0.000	0.000	0.000	0.000	0.000	0.000	0.000	0.000	0.000	0.000
TRINITY_DN265880_c7_g1	0.000	0.000	0.000	0.000	0.000	3.744	0.000	0.000	0.000	0.000
TRINITY_DN265881_c0_g1	0.000	0.000	0.000	0.000	0.000	0.000	4.080	0.000	0.503	0.000
TRINITY_DN265884_c0_g1	2.038	0.000	0.169	0.093	0.950	0.000	1.831	1.426	0.789	0.000
TRINITY_DN265885_c0_g1	0.000	0.000	0.000	0.000	0.936	0.000	0.000	0.000	0.000	0.000
TRINITY_DN265885_c1_g1	0.000	0.000	0.000	0.000	0.000	0.000	0.000	0.000	0.000	0.000
TRINITY_DN265885_c1_g2	0.000	1.443	0.000	0.000	0.000	0.000	0.000	0.000	0.000	0.000
TRINITY_DN265885_c2_g1	0.000	0.000	0.000	0.000	0.000	0.000	0.000	0.000	0.000	0.000
TRINITY_DN265885_c2_g2	0.000	0.000	0.000	0.000	0.000	0.000	0.000	1.657	0.000	0.000
TRINITY_DN265886_c0_g1	0.000	0.000	0.000	0.865	0.000	0.000	0.000	3.369	0.000	0.000
TRINITY_DN265886_c1_g1	0.000	0.000	0.000	0.000	0.000	0.000	0.000	0.000	0.000	0.000
TRINITY_DN265887_c0_g1	0.000	0.000	0.000	0.000	0.000	0.000	0.000	0.000	0.000	0.000
TRINITY_DN265888_c0_g1	0.000	0.122	1.634	1.139	0.000	1.689	0.215	0.339	0.804	0.000
TRINITY_DN265888_c1_g1	0.000	0.000	0.000	0.938	0.000	0.000	0.000	0.000	0.000	0.000
TRINITY_DN265888_c2_g1	0.000	0.000	0.000	0.252	0.000	0.000	1.244	0.000	0.076	0.000
TRINITY_DN265888_c3_g1	0.000	0.145	0.376	0.466	0.319	0.000	0.000	0.202	0.032	0.000
TRINITY_DN265888_c4_g1	0.000	1.754	0.000	0.000	0.000	3.527	0.000	0.000	0.187	0.000
TRINITY_DN265888_c6_g1	0.000	0.000	0.000	0.000	0.000	0.000	0.000	0.000	0.000	0.000
TRINITY_DN265888_c7_g1	0.000	0.000	0.325	0.000	0.000	0.000	0.000	0.664	0.110	0.000
TRINITY_DN265889_c0_g1	0.000	2.245	0.290	0.158	0.000	1.553	0.000	0.000	0.095	0.000
TRINITY_DN265889_c0_g2	0.000	0.000	0.118	0.065	0.350	0.000	0.000	0.000	0.183	0.000
TRINITY_DN265889_c0_g3	0.000	0.000	0.000	0.478	0.000	0.000	0.000	0.435	0.069	0.000
TRINITY_DN265889_c0_g4	0.000	0.000	0.000	0.814	0.845	0.000	0.000	0.000	0.495	0.000
TRINITY_DN26588_c0_g1	0.000	1.472	1.238	0.014	1.032	0.000	0.000	0.000	0.400	0.000
TRINITY_DN265891_c0_g1	0.000	0.741	0.000	0.524	0.536	0.000	0.000	0.000	0.000	5.347
TRINITY_DN265891_c0_g2	0.000	0.000	0.000	0.000	0.801	0.000	0.000	0.000	0.000	0.000
TRINITY_DN265892_c1_g1	0.000	0.000	0.000	0.000	0.000	0.000	0.000	0.000	0.199	0.000
TRINITY_DN265893_c0_g3	8.279	6.705	0.700	0.000	0.000	1.347	4.607	1.783	0.372	0.000
TRINITY_DN265893_c1_g1	0.000	0.000	0.000	0.896	0.159	1.203	0.000	0.588	0.545	0.000
TRINITY_DN265893_c2_g1	0.000	0.000	0.000	0.000	0.000	0.000	0.000	1.558	0.000	0.000
TRINITY_DN265893_c3_g1	0.000	0.000	0.000	0.000	0.000	0.000	0.000	0.000	0.746	0.000
TRINITY_DN265893_c4_g1	0.000	0.000	4.331	1.163	0.000	0.000	0.000	0.000	0.000	0.000
TRINITY_DN265893_c5_g1	0.000	0.000	0.000	0.000	0.000	0.000	0.000	0.000	0.000	0.000
TRINITY_DN265893_c6_g1	0.000	0.000	0.000	0.000	0.000	0.000	0.000	0.000	0.636	0.000
TRINITY_DN265894_c0_g1	0.000	0.000	0.000	0.000	0.000	0.000	0.000	0.000	0.000	0.000
TRINITY_DN265894_c1_g1	0.000	0.000	0.000	0.000	0.000	0.000	0.000	0.000	0.000	0.000
TRINITY_DN265894_c3_g1	0.000	0.000	0.000	0.000	0.000	0.000	0.000	0.000	0.000	0.000
TRINITY_DN265895_c0_g1	0.000	0.000	0.000	0.879	0.000	0.000	0.000	0.000	1.083	0.000
TRINITY_DN265895_c1_g1	0.000	0.000	0.000	0.000	0.894	0.000	0.000	0.000	1.043	0.000
TRINITY_DN265896_c0_g1	0.000	0.000	0.000	0.000	0.000	0.000	0.000	0.000	0.075	0.000
TRINITY_DN265896_c0_g2	0.000	4.493	1.339	1.357	1.839	5.183	0.000	2.716	1.527	0.000
TRINITY_DN265896_c0_g3	0.000	0.000	0.212	0.000	0.000	0.000	0.000	0.000	0.000	0.000
TRINITY_DN265896_c0_g4	0.000	0.000	0.000	0.000	0.000	0.000	0.000	0.000	0.000	0.000
TRINITY_DN265897_c0_g1	0.000	0.000	1.607	2.572	2.614	0.000	0.000	0.000	0.429	0.000
TRINITY_DN265897_c1_g1	0.000	0.000	0.000	0.424	0.441	0.000	0.000	1.610	0.259	0.000
TRINITY_DN265899_c0_g1	7.265	0.000	0.000	0.000	0.000	0.000	0.000	0.000	0.000	0.000
TRINITY_DN26589_c0_g1	0.000	0.000	0.000	0.130	0.000	0.000	0.000	0.000	0.000	0.000
TRINITY_DN26589_c2_g1	0.000	0.000	0.000	0.000	0.000	0.340	0.000	0.000	0.000	0.000
TRINITY_DN26589_c2_g2	0.000	0.000	0.000	0.000	0.000	0.000	0.000	0.000	0.000	0.000
TRINITY_DN26589_c2_g3	0.000	0.000	0.000	0.000	0.000	0.000	0.000	0.000	0.000	0.000
TRINITY_DN26589_c2_g4	0.000	0.949	0.625	0.000	0.000	0.000	0.000	0.000	0.202	0.000
TRINITY_DN26589_c5_g1	0.000	0.000	0.000	0.000	0.000	0.000	0.000	0.000	0.000	0.000
TRINITY_DN26589_c5_g2	0.000	0.000	0.000	0.533	0.000	0.000	0.000	0.000	0.000	0.000
TRINITY_DN2658_c0_g1	13.901	18.579	18.932	11.697	22.330	18.026	17.222	24.222	21.371	21.827
TRINITY_DN2658_c0_g3	0.000	0.792	0.000	0.375	0.235	0.589	1.342	0.853	0.600	0.000
TRINITY_DN2658_c0_g4	4.000	7.951	12.110	6.020	10.914	9.773	9.817	8.719	8.613	6.401
TRINITY_DN2658_c10_g1	0.000	0.000	0.000	0.000	0.000	0.000	0.000	0.000	0.000	0.000
TRINITY_DN2658_c18_g1	0.000	0.000	0.000	1.450	0.000	0.000	0.000	0.000	0.444	0.000
TRINITY_DN2658_c1_g1	2.120	2.183	3.329	1.405	3.689	2.931	1.289	1.323	1.307	2.951
TRINITY_DN2658_c1_g2	3.876	1.511	0.000	1.073	1.572	0.502	0.000	3.289	0.000	0.000
TRINITY_DN2658_c1_g5	6.128	0.000	7.251	11.834	5.028	15.122	0.000	13.874	7.409	5.729
TRINITY_DN2658_c20_g1	0.000	0.000	0.000	0.000	0.000	0.000	0.000	0.000	0.000	0.000
TRINITY_DN2658_c21_g1	0.000	0.000	0.000	0.000	0.000	0.000	2.513	0.000	0.000	5.198
TRINITY_DN2658_c2_g1	11.617	26.924	39.530	37.540	30.564	45.335	71.622	52.132	37.329	36.862
TRINITY_DN2658_c4_g1	0.000	0.000	0.000	0.000	0.000	0.000	0.000	0.000	0.000	0.000
TRINITY_DN2658_c6_g1	0.000	0.000	0.000	0.000	0.493	0.000	0.000	0.000	0.199	0.000
TRINITY_DN2658_c6_g2	0.000	0.000	0.000	0.000	0.000	0.000	0.000	0.000	0.000	0.000
TRINITY_DN2658_c7_g1	0.000	0.000	0.000	0.000	0.000	0.000	0.000	0.000	0.000	0.000
TRINITY_DN265900_c0_g1	0.000	0.000	0.000	0.165	0.402	1.052	0.000	0.000	0.596	0.000
TRINITY_DN265900_c0_g3	0.000	0.000	0.000	0.000	0.773	2.145	0.000	1.409	0.000	0.000
TRINITY_DN265902_c0_g1	0.000	0.000	0.000	0.000	0.000	0.000	0.000	0.000	0.000	0.000
TRINITY_DN265903_c0_g1	0.000	0.000	0.000	0.306	0.000	0.000	0.000	0.000	0.000	0.000
TRINITY_DN265903_c0_g2	0.000	0.000	0.000	0.424	0.000	0.000	0.000	0.000	0.517	0.000
TRINITY_DN265903_c0_g3	0.000	0.000	0.000	0.000	0.000	10.254	0.000	0.000	0.000	0.000
TRINITY_DN265903_c0_g4	0.000	0.335	0.109	0.000	0.123	0.000	0.295	0.000	0.109	0.000
TRINITY_DN265903_c0_g6	0.000	0.000	0.000	0.000	0.332	0.000	0.000	0.000	0.244	2.060
TRINITY_DN265903_c3_g1	0.000	0.000	0.000	0.371	0.000	0.000	0.000	0.000	0.451	0.000
TRINITY_DN265904_c0_g1	0.000	0.000	0.640	0.000	0.238	0.000	0.000	0.000	0.141	0.000
TRINITY_DN265905_c0_g1	0.000	0.000	0.000	0.000	0.000	0.000	0.000	0.000	1.052	0.000
TRINITY_DN265906_c0_g1	0.000	0.000	0.000	0.136	1.661	0.000	0.669	0.000	0.000	0.000
TRINITY_DN265906_c1_g1	0.000	0.000	0.000	0.000	0.845	0.000	6.670	1.540	0.417	0.000
TRINITY_DN265906_c1_g2	0.000	0.000	0.000	0.000	0.000	0.000	0.000	0.000	0.000	0.000
TRINITY_DN265907_c0_g1	0.000	0.000	0.000	0.000	0.000	0.000	0.000	0.000	0.000	0.000
TRINITY_DN265908_c0_g1	0.000	3.142	0.000	0.000	1.144	0.000	0.000	0.000	0.000	0.000
TRINITY_DN265909_c0_g2	0.000	0.000	0.000	0.000	0.000	0.000	0.000	0.000	0.000	0.000
TRINITY_DN26590_c0_g1	1.219	11.034	14.823	6.064	6.540	6.813	5.523	3.802	7.976	1.703
TRINITY_DN26590_c0_g2	10.932	11.627	7.960	7.299	8.332	10.052	9.570	5.377	12.518	11.784
TRINITY_DN265911_c0_g1	0.000	0.000	0.000	0.426	2.217	0.000	0.000	0.000	2.079	0.000
TRINITY_DN265912_c0_g1	0.000	0.000	1.984	1.660	0.000	1.525	0.430	0.000	0.483	0.000
TRINITY_DN265913_c0_g1	0.000	0.000	0.000	0.000	0.000	0.000	0.000	0.000	0.000	0.000
TRINITY_DN265914_c1_g1	0.000	0.000	0.000	0.000	0.187	0.000	0.000	0.000	0.000	0.000
TRINITY_DN265914_c2_g1	0.000	0.000	0.000	0.000	0.000	0.000	0.000	0.000	0.000	0.000
TRINITY_DN265914_c3_g1	0.000	0.000	0.000	0.000	0.000	0.000	0.000	0.000	0.000	0.000
TRINITY_DN265914_c4_g1	0.000	0.000	0.348	0.189	0.000	0.000	0.000	0.710	0.568	0.000
TRINITY_DN265914_c5_g1	0.000	0.000	0.000	0.000	0.000	0.000	0.000	0.000	0.000	0.000
TRINITY_DN265914_c7_g1	0.000	0.000	0.000	0.388	0.000	2.234	0.000	0.000	0.000	0.000
TRINITY_DN265915_c0_g1	0.000	0.000	0.000	0.000	0.000	0.000	0.000	0.000	0.287	0.000
TRINITY_DN265915_c1_g1	0.000	0.000	0.000	0.000	0.410	0.000	0.000	0.000	0.240	0.000
TRINITY_DN265915_c2_g1	0.000	0.923	0.000	0.000	0.000	0.000	1.605	0.000	0.196	0.000
TRINITY_DN265915_c3_g1	0.000	0.000	0.000	0.000	0.000	0.000	2.332	0.000	0.000	0.000
TRINITY_DN265915_c4_g1	0.000	0.000	0.000	0.466	0.000	0.000	0.000	0.000	0.000	0.000
TRINITY_DN265915_c5_g1	0.000	0.000	0.000	0.306	0.000	0.000	0.000	0.000	0.000	0.000
TRINITY_DN265915_c6_g1	0.000	0.000	0.000	0.000	0.000	0.000	0.000	0.000	0.000	0.000
TRINITY_DN265916_c0_g1	0.000	0.000	0.000	0.000	0.000	0.000	0.000	0.000	0.000	0.000
TRINITY_DN265917_c0_g1	0.000	2.047	0.000	0.000	1.531	0.000	0.000	0.000	0.874	0.000
TRINITY_DN265918_c0_g1	0.000	4.944	1.236	0.000	0.000	0.000	0.000	0.000	0.000	0.000
TRINITY_DN26591_c0_g1	0.000	0.000	0.000	0.409	0.524	0.000	0.505	0.000	0.249	0.000
TRINITY_DN26591_c0_g2	0.000	0.000	0.000	0.360	1.406	0.000	0.000	0.000	0.000	0.000
TRINITY_DN26591_c0_g3	0.000	0.000	0.000	0.000	0.000	0.526	0.000	0.000	0.000	0.000
TRINITY_DN26591_c12_g1	0.000	0.000	0.000	0.000	0.000	0.000	0.000	0.000	0.503	0.000
TRINITY_DN26591_c14_g1	0.000	0.000	0.000	0.000	0.000	0.000	0.000	0.000	0.000	0.000
TRINITY_DN26591_c1_g1	2.523	3.661	2.652	3.889	3.367	4.781	1.186	2.032	2.166	5.708
TRINITY_DN26591_c1_g2	0.000	1.895	1.818	1.650	2.254	3.314	3.129	0.948	0.978	0.000
TRINITY_DN26591_c1_g3	0.000	0.000	0.000	0.000	0.000	0.000	0.000	0.000	0.000	0.000
TRINITY_DN26591_c1_g4	0.000	0.333	0.000	0.484	0.811	0.000	0.001	0.012	0.122	0.000
TRINITY_DN26591_c2_g1	0.000	0.000	0.000	0.000	0.000	0.000	0.000	0.000	0.000	0.000
TRINITY_DN26591_c2_g4	0.000	0.000	0.000	0.000	0.681	0.000	0.000	0.000	0.798	0.000
TRINITY_DN26591_c3_g1	11.073	3.611	8.701	6.618	5.843	6.001	7.630	12.543	10.238	13.720
TRINITY_DN26591_c3_g2	0.000	1.854	5.238	2.686	5.872	5.436	3.013	0.000	5.409	4.362
TRINITY_DN26591_c4_g1	0.000	0.000	0.000	0.000	0.000	0.000	0.000	0.000	0.000	0.000
TRINITY_DN26591_c6_g1	0.000	0.000	0.000	0.000	0.155	0.000	0.000	0.000	0.275	0.000
TRINITY_DN265920_c0_g1	0.000	0.000	0.000	0.000	1.690	0.000	0.000	0.000	0.000	0.000
TRINITY_DN265920_c0_g3	0.000	0.000	0.000	0.000	0.779	0.000	3.643	0.000	0.000	0.000
TRINITY_DN265920_c1_g1	0.000	0.000	0.000	0.000	1.572	0.000	0.000	0.000	1.375	0.000
TRINITY_DN265920_c3_g1	0.000	0.000	0.000	0.000	0.000	0.000	0.000	0.000	0.000	0.000
TRINITY_DN265920_c5_g1	0.000	0.000	0.000	0.000	0.000	2.467	0.000	0.000	0.000	0.000
TRINITY_DN265920_c6_g1	0.000	0.000	0.000	0.000	0.000	0.000	0.000	0.000	0.000	0.000
TRINITY_DN265920_c8_g1	0.000	0.000	0.000	0.000	0.000	0.000	0.000	0.000	0.000	0.000
TRINITY_DN265921_c0_g1	0.000	0.000	0.179	0.393	0.202	0.433	0.582	0.000	0.621	0.000
TRINITY_DN265921_c1_g2	0.000	0.000	0.000	0.000	0.000	0.000	0.000	0.000	0.000	0.000
TRINITY_DN265921_c1_g3	0.000	0.000	0.000	0.000	0.467	0.000	0.000	0.000	0.000	0.000
TRINITY_DN265921_c2_g2	0.000	0.000	0.000	0.000	0.000	0.000	0.000	0.000	0.000	0.000
TRINITY_DN265921_c3_g1	0.000	0.000	0.000	0.000	0.000	1.283	0.000	0.000	0.000	0.000
TRINITY_DN265922_c0_g1	0.000	0.000	0.000	0.000	0.000	1.454	0.000	0.000	0.000	0.000
TRINITY_DN265922_c0_g2	0.000	0.000	0.000	0.000	0.000	0.000	0.000	0.000	0.000	0.000
TRINITY_DN265922_c0_g3	0.000	0.000	0.000	0.000	0.000	0.000	0.000	0.000	0.000	0.000
TRINITY_DN265924_c0_g1	0.000	0.000	0.000	0.903	0.000	0.000	0.000	0.000	0.000	0.000
TRINITY_DN265927_c0_g1	0.000	0.000	0.000	0.000	0.000	0.000	0.000	0.000	0.000	0.000
TRINITY_DN265928_c0_g1	0.000	1.470	0.000	0.921	0.000	0.000	0.000	0.000	0.000	0.000
TRINITY_DN265928_c0_g2	0.000	0.000	0.000	0.000	0.000	0.000	0.000	0.000	0.000	0.000
TRINITY_DN265928_c2_g1	0.000	0.000	0.000	0.000	0.000	0.000	0.000	1.686	0.489	0.000
TRINITY_DN265929_c0_g1	0.000	0.000	0.550	0.226	0.077	0.209	0.000	0.583	0.230	0.000
TRINITY_DN26592_c0_g1	0.000	0.265	0.675	0.064	0.597	1.539	0.280	0.742	0.356	2.580
TRINITY_DN26592_c0_g2	5.797	2.325	6.804	4.233	5.469	4.871	3.831	1.554	1.994	0.823
TRINITY_DN26592_c16_g1	0.253	0.000	0.000	0.000	0.000	0.000	0.000	0.000	0.000	0.298
TRINITY_DN26592_c17_g1	0.000	0.000	0.000	0.000	0.000	0.000	0.000	0.000	0.000	0.000
TRINITY_DN26592_c1_g1	0.000	0.000	0.666	0.636	0.000	0.000	0.000	0.000	0.385	0.000
TRINITY_DN26592_c2_g1	0.000	3.315	0.000	0.386	0.000	0.000	0.000	0.000	0.376	0.000
TRINITY_DN26592_c4_g1	0.000	0.000	0.000	0.567	0.859	3.322	0.000	2.236	0.512	1.217
TRINITY_DN26592_c4_g2	3.282	0.425	3.603	1.547	1.760	0.000	0.746	0.047	0.672	0.000
TRINITY_DN26592_c5_g2	0.000	0.000	0.000	0.930	0.000	0.000	0.000	0.000	0.572	0.000
TRINITY_DN26592_c6_g1	0.000	2.034	0.000	0.000	2.183	0.000	0.000	0.000	0.000	0.000
TRINITY_DN26592_c9_g2	0.000	0.000	0.000	0.231	0.236	0.653	0.000	0.000	0.000	1.463
TRINITY_DN265931_c0_g1	0.000	2.472	0.000	0.000	0.000	4.984	0.000	3.369	0.000	0.000
TRINITY_DN265932_c1_g1	0.000	0.000	0.000	0.530	0.000	0.000	2.619	0.000	0.000	0.000
TRINITY_DN265932_c2_g1	0.000	0.419	0.000	0.000	0.000	0.000	0.000	0.000	0.046	0.000
TRINITY_DN265932_c3_g1	0.000	0.000	0.000	0.000	0.736	0.000	0.000	0.000	0.000	0.000
TRINITY_DN265932_c5_g1	0.000	0.000	0.636	0.000	0.118	0.000	0.000	0.000	0.140	1.182
TRINITY_DN265932_c6_g1	0.000	0.000	1.135	0.124	0.000	0.345	0.612	0.000	0.000	0.000
TRINITY_DN265933_c0_g1	0.000	0.000	0.000	0.000	0.000	1.998	0.000	0.000	0.853	0.000
TRINITY_DN265933_c1_g1	0.000	2.603	0.000	0.000	0.000	0.000	0.000	0.000	0.000	0.000
TRINITY_DN265933_c1_g2	0.000	0.000	0.000	0.000	0.000	0.000	0.000	0.000	0.253	0.000
TRINITY_DN265934_c0_g1	0.000	0.000	0.000	0.000	0.000	0.000	0.000	0.000	0.000	0.000
TRINITY_DN265934_c1_g1	0.000	0.000	0.000	0.000	0.000	0.000	0.000	0.000	0.000	0.000
TRINITY_DN265935_c0_g1	0.000	1.768	2.452	2.052	3.395	0.583	1.852	0.000	0.509	0.000
TRINITY_DN265935_c3_g1	0.000	2.515	3.274	0.000	3.713	5.078	0.000	0.000	4.243	0.000
TRINITY_DN265935_c5_g1	0.000	1.515	0.000	0.000	0.550	0.000	0.000	0.000	0.000	0.000
TRINITY_DN265935_c6_g1	0.000	0.000	0.000	0.000	0.357	0.000	0.000	0.000	0.085	0.000
TRINITY_DN265937_c0_g1	0.000	0.000	0.000	0.000	0.000	0.000	0.000	0.000	0.000	0.000
TRINITY_DN265938_c0_g1	0.000	0.000	0.000	0.000	0.000	0.000	0.000	0.000	0.000	0.000
TRINITY_DN265938_c1_g1	0.000	0.000	0.000	0.658	0.000	0.000	0.000	0.000	0.570	6.526
TRINITY_DN265938_c2_g1	0.000	0.000	0.000	0.000	0.000	0.000	0.000	0.000	0.000	0.000
TRINITY_DN265939_c0_g1	0.000	0.000	0.000	0.080	0.000	1.828	0.000	0.000	0.000	0.000
TRINITY_DN265939_c1_g1	0.000	2.732	0.001	1.258	0.000	6.524	1.918	0.000	2.011	0.000
TRINITY_DN265939_c2_g1	0.000	0.000	0.000	0.000	1.658	0.000	0.000	0.000	0.481	0.000
TRINITY_DN265939_c5_g1	0.000	0.427	0.000	0.367	0.235	0.221	0.000	0.000	0.210	0.000
TRINITY_DN265939_c7_g1	0.000	0.000	0.000	0.000	0.000	0.000	0.000	0.000	0.000	0.000
TRINITY_DN265939_c9_g1	0.000	2.317	0.000	0.000	0.000	0.000	0.000	0.000	0.000	0.000
TRINITY_DN26593_c0_g1	113.076	115.789	57.529	52.120	51.790	77.295	37.394	26.344	19.946	104.036
TRINITY_DN265941_c1_g1	0.000	0.000	0.000	0.599	0.626	1.722	0.000	0.000	0.000	0.000
TRINITY_DN265941_c2_g1	0.000	0.000	0.000	0.286	0.000	0.000	0.000	0.000	0.000	0.000
TRINITY_DN265941_c4_g1	0.000	0.000	0.000	0.000	0.000	0.000	0.000	0.000	0.000	0.000
TRINITY_DN265942_c0_g1	0.000	0.000	0.695	0.000	0.000	0.000	0.000	0.000	0.000	0.000
TRINITY_DN265944_c0_g1	0.000	0.000	1.241	0.000	0.000	1.420	0.000	0.000	0.102	1.711
TRINITY_DN265945_c0_g1	0.000	0.000	0.000	0.000	0.433	2.407	0.000	0.000	0.000	0.000
TRINITY_DN265945_c2_g1	0.000	2.158	0.472	0.000	0.260	0.722	0.000	0.952	1.072	0.000
TRINITY_DN265945_c2_g2	0.000	0.000	0.000	0.000	0.000	0.000	0.000	0.000	0.000	0.000
TRINITY_DN265945_c3_g1	0.000	0.000	0.000	0.000	0.000	0.000	0.000	0.000	0.339	0.000
TRINITY_DN265945_c4_g1	0.000	0.000	0.000	1.224	0.000	3.509	0.000	0.000	0.000	0.000
TRINITY_DN265945_c6_g1	0.000	0.000	0.000	0.000	0.000	0.000	0.000	0.000	0.000	0.000
TRINITY_DN265945_c7_g1	0.000	0.000	3.384	0.000	0.000	0.000	2.986	0.000	0.000	0.000
TRINITY_DN265945_c8_g1	0.000	0.000	0.000	0.788	0.000	0.000	3.853	0.000	0.000	0.000
TRINITY_DN265946_c0_g1	0.000	0.000	0.000	0.645	0.994	0.000	0.000	0.000	0.584	0.000
TRINITY_DN265947_c0_g1	0.000	0.000	1.651	0.398	1.348	2.449	0.794	0.988	1.997	0.000
TRINITY_DN265947_c1_g1	0.000	0.000	0.000	0.000	0.000	0.000	0.000	3.302	0.000	0.000
TRINITY_DN265947_c3_g1	0.000	0.000	0.000	0.000	0.000	0.000	1.941	0.000	0.118	0.000
TRINITY_DN265948_c0_g1	0.000	0.000	0.000	0.000	0.000	0.000	0.000	0.000	0.417	0.000
TRINITY_DN265948_c1_g1	0.000	1.124	0.000	0.000	0.000	0.000	0.000	1.952	0.000	0.000
TRINITY_DN26594_c0_g1	0.000	0.000	0.000	0.808	0.000	0.000	0.000	0.000	0.000	0.000
TRINITY_DN26594_c1_g1	0.000	0.000	3.708	0.000	0.000	0.000	0.000	0.000	0.000	0.000
TRINITY_DN26594_c1_g2	0.000	2.097	0.000	0.000	0.000	0.000	0.000	0.000	0.000	0.000
TRINITY_DN265950_c0_g1	9.171	1.145	0.000	0.000	0.355	0.000	0.000	0.000	1.415	0.000
TRINITY_DN265950_c1_g1	0.000	0.000	0.000	0.637	0.699	0.000	0.000	0.000	0.563	0.000
TRINITY_DN265950_c2_g1	0.000	0.000	0.000	0.000	0.000	0.000	0.000	0.000	1.008	0.000
TRINITY_DN265952_c0_g2	0.000	0.000	0.314	0.000	0.000	0.000	0.000	0.643	0.206	0.000
TRINITY_DN265953_c0_g1	0.000	0.000	0.000	0.000	0.184	0.000	0.000	0.000	0.432	0.000
TRINITY_DN265954_c1_g1	3.880	1.964	4.078	3.616	5.930	4.027	7.037	4.383	4.538	4.224
TRINITY_DN265954_c2_g1	0.000	0.000	0.000	0.000	0.000	0.000	0.000	0.000	0.000	0.000
TRINITY_DN265954_c3_g1	0.000	0.450	0.000	0.800	0.000	2.243	0.791	0.000	0.097	1.624
TRINITY_DN265954_c4_g1	0.000	0.000	0.000	0.000	0.000	0.000	0.000	0.000	0.000	0.000
TRINITY_DN265955_c0_g1	0.000	0.000	0.000	0.087	0.000	0.000	0.428	0.668	0.000	0.000
TRINITY_DN265956_c0_g1	0.000	3.839	0.000	0.000	0.000	0.000	0.000	0.000	0.545	0.000
TRINITY_DN265956_c1_g1	0.000	0.000	0.000	0.566	0.000	0.000	0.000	6.512	0.691	0.000
TRINITY_DN265958_c0_g1	0.000	1.479	0.524	0.000	1.362	0.000	0.000	0.000	0.391	0.000
TRINITY_DN265958_c0_g2	0.000	2.574	0.316	0.448	1.111	2.580	0.000	0.000	0.958	0.000
TRINITY_DN265958_c1_g1	0.000	0.000	0.000	0.000	0.000	0.000	0.000	0.000	0.000	0.000
TRINITY_DN265958_c3_g1	0.000	1.946	0.000	0.675	0.000	0.000	0.000	0.000	0.414	0.000
TRINITY_DN265958_c5_g1	0.000	1.497	0.973	0.520	1.088	0.000	0.000	1.988	0.000	0.000
TRINITY_DN265958_c7_g1	0.000	0.000	0.000	0.000	0.000	0.000	0.000	0.000	0.000	0.000
TRINITY_DN265959_c1_g1	0.000	0.000	0.000	0.000	0.760	0.000	0.000	0.000	0.444	0.000
TRINITY_DN265960_c1_g1	0.000	0.000	0.000	1.075	1.202	2.705	0.000	0.000	1.313	0.000
TRINITY_DN265960_c3_g1	0.000	0.000	1.135	0.000	1.279	0.000	0.000	0.000	0.000	0.000
TRINITY_DN265961_c2_g1	0.000	0.000	0.000	0.000	0.000	0.000	0.000	0.000	0.000	0.000
TRINITY_DN265961_c6_g1	0.000	0.000	0.000	0.000	0.000	0.000	3.523	0.000	0.166	0.000
TRINITY_DN265961_c6_g2	0.000	0.000	0.000	0.409	0.000	0.000	0.000	0.000	0.000	0.000
TRINITY_DN265962_c0_g1	0.000	0.000	0.000	0.000	0.000	0.000	0.000	0.000	0.000	0.000
TRINITY_DN265963_c0_g2	0.000	0.000	1.219	1.309	0.000	0.000	0.000	0.000	0.000	0.000
TRINITY_DN265963_c0_g4	0.000	0.000	0.000	0.000	0.000	0.000	0.000	0.000	0.000	0.000
TRINITY_DN265965_c0_g1	0.000	0.000	0.000	0.000	0.000	0.000	0.000	0.000	0.000	0.000
TRINITY_DN265965_c0_g2	0.000	0.000	0.000	0.536	1.682	0.000	0.000	0.000	0.000	0.000
TRINITY_DN265967_c0_g1	0.000	0.000	0.000	0.000	0.000	0.000	0.000	0.000	0.000	0.000
TRINITY_DN265969_c1_g1	0.000	0.000	0.000	0.172	2.453	0.000	1.697	0.000	0.829	0.000
TRINITY_DN265969_c1_g2	0.000	0.000	0.290	0.000	0.000	0.000	0.000	0.000	0.000	0.000
TRINITY_DN265969_c6_g1	0.000	0.000	0.000	0.224	0.229	0.634	0.000	0.000	0.000	0.000
TRINITY_DN265969_c7_g1	0.000	0.000	0.000	0.000	0.000	0.000	0.000	0.000	0.427	0.000
TRINITY_DN26596_c0_g1	0.000	0.000	0.000	0.000	0.000	0.000	0.000	5.646	0.447	0.000
TRINITY_DN265970_c1_g1	0.000	0.122	0.473	0.285	0.387	0.279	0.429	0.170	0.374	0.000
TRINITY_DN265970_c1_g2	0.000	0.587	0.000	0.000	0.000	0.000	0.000	0.000	0.250	0.000
TRINITY_DN265970_c3_g1	0.000	0.000	0.000	0.000	0.000	0.000	0.000	0.000	0.522	0.000
TRINITY_DN265970_c5_g1	0.000	0.000	0.000	0.107	0.055	0.296	0.000	0.000	0.000	0.000
TRINITY_DN265974_c0_g1	0.000	0.000	0.000	0.376	0.153	0.207	0.000	0.000	0.410	0.000
TRINITY_DN265974_c0_g3	0.000	0.000	0.000	0.000	0.000	0.000	0.000	0.000	0.000	0.000
TRINITY_DN265974_c0_g4	0.000	0.000	0.000	0.000	0.000	0.000	0.501	0.389	0.000	2.078
TRINITY_DN265974_c0_g5	0.000	0.000	0.000	0.000	0.000	0.000	0.000	0.000	0.000	0.000
TRINITY_DN265974_c1_g1	0.000	0.000	0.000	0.000	0.000	0.000	0.000	0.000	0.000	0.000
TRINITY_DN265974_c2_g1	0.000	0.000	0.000	1.714	0.000	0.000	0.000	0.000	0.000	0.000
TRINITY_DN265974_c3_g1	0.000	0.000	0.000	0.708	2.965	0.000	0.000	0.000	0.866	0.000
TRINITY_DN265975_c0_g1	0.000	0.000	0.000	0.000	0.000	0.000	0.000	0.000	0.000	0.000
TRINITY_DN265975_c1_g1	0.000	0.000	0.000	0.000	0.000	2.467	0.000	0.000	1.578	0.000
TRINITY_DN265975_c2_g1	0.000	0.000	0.000	0.000	0.622	0.000	0.000	0.000	0.000	0.000
TRINITY_DN265977_c0_g1	1.298	0.329	0.639	0.346	0.301	0.323	0.000	0.228	0.758	0.000
TRINITY_DN265977_c0_g2	0.000	0.000	0.014	0.181	0.680	0.009	0.013	0.000	0.515	0.015
TRINITY_DN265977_c1_g1	0.000	0.000	0.859	0.915	0.000	0.000	0.000	0.000	0.000	0.000
TRINITY_DN265977_c2_g2	0.000	0.000	1.313	0.486	0.000	2.018	0.000	0.000	0.213	0.000
TRINITY_DN265977_c5_g1	0.000	0.000	0.000	0.000	0.000	0.000	0.000	0.000	0.000	0.000
TRINITY_DN265977_c6_g1	0.000	0.000	0.000	0.000	0.000	0.000	0.000	0.000	0.000	0.000
TRINITY_DN265977_c7_g1	0.000	0.000	0.000	0.000	0.000	0.000	0.000	0.000	0.000	0.000
TRINITY_DN265978_c1_g1	0.000	0.000	0.000	0.000	0.000	0.000	0.000	0.000	0.000	0.000
TRINITY_DN26597_c1_g1	0.000	0.000	0.000	0.000	0.000	0.000	0.000	0.000	0.000	0.000
TRINITY_DN265980_c0_g1	0.000	0.000	0.000	0.000	0.000	0.000	0.000	0.000	0.000	0.000
TRINITY_DN265980_c1_g2	0.000	0.000	0.000	0.000	1.144	0.000	4.030	0.000	0.402	0.000
TRINITY_DN265980_c2_g1	0.000	0.000	0.000	0.000	0.000	0.000	0.000	0.000	0.546	0.000
TRINITY_DN265982_c0_g1	0.000	0.748	0.000	0.000	0.000	0.000	0.000	0.000	0.000	0.000
TRINITY_DN265983_c0_g1	0.000	1.460	2.085	0.558	0.530	0.000	0.000	0.000	0.000	0.000
TRINITY_DN265983_c1_g1	0.000	2.756	0.000	0.000	0.000	0.000	0.000	0.000	0.391	0.000
TRINITY_DN265983_c7_g1	0.000	0.000	0.000	0.422	0.000	0.000	0.000	0.000	0.000	0.000
TRINITY_DN265985_c0_g1	0.000	0.619	0.000	0.000	0.224	0.000	0.000	0.000	0.000	0.000
TRINITY_DN265986_c0_g1	0.000	1.165	0.000	1.679	2.299	0.000	2.010	1.988	1.342	0.000
TRINITY_DN265987_c1_g1	0.000	0.000	0.000	0.000	0.000	0.000	0.000	0.000	0.000	0.000
TRINITY_DN265987_c2_g1	0.000	0.478	0.312	0.170	0.173	0.000	0.000	0.000	0.000	0.000
TRINITY_DN265987_c2_g2	0.000	0.000	0.000	0.000	0.000	1.329	0.000	0.000	0.000	0.000
TRINITY_DN265987_c5_g1	0.000	0.000	0.000	0.000	0.000	0.000	0.000	0.000	0.444	0.000
TRINITY_DN265987_c6_g1	0.000	0.000	1.568	0.366	0.000	0.000	0.000	0.000	0.666	0.000
TRINITY_DN265987_c9_g1	0.000	0.000	0.000	0.000	0.292	0.000	0.000	0.000	0.709	0.000
TRINITY_DN265988_c0_g1	0.000	0.000	0.000	0.000	0.000	0.000	0.000	0.000	0.000	0.000
TRINITY_DN265988_c1_g1	0.000	0.000	0.000	0.000	0.450	0.000	0.000	0.000	0.000	0.000
TRINITY_DN265988_c2_g1	0.000	0.000	0.000	0.000	0.000	0.000	0.000	0.000	0.000	0.000
TRINITY_DN265989_c0_g1	0.000	0.000	0.000	58.154	0.000	0.000	3.771	0.000	0.849	0.000
TRINITY_DN26598_c0_g1	0.000	0.000	0.000	0.594	0.000	0.000	3.697	1.827	0.000	0.000
TRINITY_DN26598_c0_g2	0.000	0.000	0.000	0.000	0.000	0.000	0.000	0.000	0.000	0.000
TRINITY_DN26598_c1_g1	0.000	0.000	0.567	0.175	0.609	0.000	0.552	0.817	1.590	0.000
TRINITY_DN26598_c1_g2	9.812	4.093	2.460	2.455	2.869	1.192	3.895	1.666	2.848	0.000
TRINITY_DN26598_c3_g1	0.000	0.000	0.000	0.000	0.446	0.000	2.121	0.000	0.261	0.000
TRINITY_DN26598_c5_g1	0.000	0.000	0.000	0.000	0.000	0.000	0.000	0.000	0.000	0.000
TRINITY_DN265990_c0_g1	0.000	0.000	0.000	0.000	0.000	0.000	0.000	0.000	0.000	0.000
TRINITY_DN265990_c0_g2	0.000	0.000	0.000	0.000	0.000	0.000	0.000	0.000	0.000	0.000
TRINITY_DN265990_c2_g1	0.000	0.000	0.000	0.000	0.000	0.000	0.000	0.000	0.000	0.000
TRINITY_DN265992_c1_g1	0.000	0.000	0.000	0.000	0.000	2.720	0.000	0.000	0.000	0.000
TRINITY_DN265992_c1_g2	0.000	0.000	0.000	0.000	0.000	0.000	0.000	0.000	0.000	0.000
TRINITY_DN265992_c2_g1	0.000	0.203	0.526	0.072	0.444	0.799	0.356	0.559	0.577	1.488
TRINITY_DN265992_c4_g1	0.000	0.000	0.828	0.000	0.000	0.000	0.000	0.000	0.404	0.000
TRINITY_DN265992_c5_g1	0.000	0.000	0.000	0.000	0.000	0.000	0.000	0.000	0.595	0.000
TRINITY_DN265993_c1_g1	0.000	0.000	0.000	0.000	0.000	0.000	0.000	0.000	0.000	0.000
TRINITY_DN265994_c0_g1	0.000	1.559	0.512	0.000	0.000	0.000	0.000	0.000	0.332	0.000
TRINITY_DN265994_c1_g1	0.000	0.000	0.000	0.328	0.674	0.000	0.000	2.465	0.000	0.000
TRINITY_DN265996_c1_g1	0.000	0.000	0.000	0.141	0.000	0.195	0.000	0.273	0.129	0.728
TRINITY_DN265997_c0_g1	0.000	0.000	3.689	0.000	0.000	0.000	0.000	0.000	0.000	0.000
TRINITY_DN26599_c0_g1	0.000	7.833	0.000	0.715	4.276	0.000	3.335	2.620	1.251	0.000
TRINITY_DN2659_c0_g1	0.000	0.780	2.810	2.099	2.086	0.000	0.000	1.021	1.910	0.000
TRINITY_DN2659_c1_g1	0.000	0.000	0.000	0.000	1.264	0.000	6.949	1.793	0.000	0.000
TRINITY_DN266001_c0_g2	0.000	6.944	0.000	0.000	0.000	0.000	0.000	0.000	0.000	0.000
TRINITY_DN266001_c1_g2	0.000	0.000	0.000	0.000	0.000	0.000	0.000	0.000	0.000	0.000
TRINITY_DN266001_c8_g1	0.000	0.000	0.000	0.000	0.000	0.874	0.000	0.000	0.185	0.000
TRINITY_DN266002_c0_g1	0.000	0.000	0.000	0.000	0.000	0.000	0.000	0.000	0.436	0.000
TRINITY_DN266005_c0_g1	0.000	0.674	1.091	0.440	0.124	0.110	0.396	0.000	0.123	1.249
TRINITY_DN266005_c3_g1	0.000	0.000	0.000	0.191	0.000	0.000	0.000	0.000	0.115	0.000
TRINITY_DN266006_c0_g1	0.000	0.322	0.000	0.458	0.468	0.637	0.000	0.000	0.069	0.000
TRINITY_DN266008_c0_g1	0.000	7.415	0.959	3.370	0.900	2.722	0.000	1.962	1.103	0.000
TRINITY_DN266008_c0_g2	0.000	2.115	2.457	0.000	2.693	0.000	0.000	0.000	1.662	0.000
TRINITY_DN266008_c4_g1	0.000	0.000	0.000	1.406	0.000	0.000	0.000	0.000	0.000	0.000
TRINITY_DN266009_c0_g2	0.000	0.000	1.024	0.000	0.000	0.000	0.000	0.000	0.000	0.000
TRINITY_DN266009_c0_g4	0.000	0.000	0.000	0.078	0.241	0.000	0.387	0.303	0.191	0.808
TRINITY_DN266009_c1_g1	0.000	1.166	0.108	0.178	0.427	0.000	0.000	0.231	0.435	0.000
TRINITY_DN266009_c1_g2	0.000	0.000	0.228	0.376	0.450	0.346	0.310	0.000	0.459	0.000
TRINITY_DN266009_c2_g1	0.000	0.000	0.000	0.000	0.000	0.000	0.000	2.470	0.000	0.000
TRINITY_DN266009_c3_g1	0.000	0.000	0.000	0.000	0.000	0.000	0.000	0.000	0.000	0.000
TRINITY_DN266009_c4_g1	0.000	0.000	1.151	0.000	0.000	0.000	0.000	0.000	0.000	0.000
TRINITY_DN266009_c7_g1	0.000	0.000	0.000	0.000	0.000	0.000	0.000	0.000	0.000	0.000
TRINITY_DN266009_c9_g1	0.000	0.000	0.000	1.509	0.000	0.000	0.000	0.000	0.924	0.000
TRINITY_DN26600_c0_g1	0.000	2.584	0.000	0.000	0.000	2.613	0.000	0.000	0.000	0.000
TRINITY_DN26600_c0_g2	0.000	0.000	0.000	0.000	0.000	0.000	0.000	0.000	0.000	0.000
TRINITY_DN26600_c0_g3	0.000	0.000	0.000	0.000	0.000	0.000	0.000	0.000	0.000	4.889
TRINITY_DN26600_c0_g4	0.000	0.000	0.500	0.000	0.000	0.000	1.871	0.000	0.000	0.000
TRINITY_DN26600_c10_g1	0.000	0.000	0.000	0.000	0.000	0.000	0.000	10.827	0.000	0.000
TRINITY_DN26600_c1_g1	0.000	0.000	0.000	0.000	0.000	0.000	0.000	0.000	0.358	0.000
TRINITY_DN26600_c2_g1	0.000	0.000	0.000	0.000	0.000	0.000	0.000	0.000	0.000	0.000
TRINITY_DN26600_c2_g2	0.000	0.000	0.000	0.000	0.000	0.000	0.000	0.000	0.000	0.000
TRINITY_DN26600_c4_g1	0.000	0.000	0.000	0.543	0.000	0.000	0.000	0.000	0.000	0.000
TRINITY_DN26600_c5_g1	0.000	0.000	0.000	0.000	0.000	0.000	0.000	0.000	0.000	0.000
TRINITY_DN26600_c5_g2	0.000	0.000	0.000	0.000	0.000	0.000	0.000	0.000	0.000	0.000
TRINITY_DN26600_c5_g3	0.000	0.000	0.000	0.551	1.727	0.000	0.000	0.000	0.337	0.000
TRINITY_DN266010_c1_g1	0.000	0.996	0.216	1.181	1.207	0.000	0.583	1.351	1.645	0.000
TRINITY_DN266010_c2_g1	0.000	0.000	2.917	0.786	0.000	0.000	0.000	0.000	0.473	0.000
TRINITY_DN266010_c2_g2	0.000	0.000	0.000	0.569	0.000	0.000	0.000	0.000	0.000	0.000
TRINITY_DN266011_c1_g1	0.000	0.000	0.000	0.000	0.000	0.000	0.000	0.000	1.062	0.000
TRINITY_DN266011_c1_g2	15.150	1.295	0.000	0.000	0.000	0.000	0.000	0.000	0.469	0.000
TRINITY_DN266011_c1_g3	0.000	1.229	0.000	0.000	0.000	0.000	0.000	0.000	0.109	0.000
TRINITY_DN266012_c0_g1	0.000	0.000	0.000	0.000	0.000	0.000	0.000	0.000	0.000	0.000
TRINITY_DN266012_c1_g1	0.000	0.000	0.000	0.843	0.000	0.000	0.000	0.000	0.022	0.000
TRINITY_DN266013_c0_g1	0.000	0.000	0.000	0.000	0.902	0.000	0.000	0.000	0.000	0.000
TRINITY_DN266013_c3_g2	0.000	0.000	0.000	0.000	1.744	0.000	0.000	0.000	0.000	0.000
TRINITY_DN266013_c3_g3	0.000	0.000	0.000	0.000	0.000	0.000	0.000	0.000	0.000	0.000
TRINITY_DN266013_c3_g4	0.000	0.000	0.000	0.000	0.000	0.000	0.000	0.000	0.000	0.000
TRINITY_DN266013_c3_g5	0.000	0.000	0.000	0.000	0.000	0.000	0.000	0.000	0.000	0.000
TRINITY_DN266013_c4_g1	0.000	0.000	0.000	0.000	0.000	0.000	0.000	0.000	0.000	0.000
TRINITY_DN266013_c6_g1	0.000	0.000	0.000	0.000	1.073	0.000	0.000	0.000	0.377	0.000
TRINITY_DN266014_c0_g1	19.208	16.072	5.252	14.067	16.687	0.000	0.000	24.765	7.044	0.000
TRINITY_DN266014_c1_g1	0.000	0.000	0.000	0.000	0.000	0.000	0.000	0.000	0.000	0.000
TRINITY_DN266014_c1_g2	0.000	0.000	0.000	0.000	0.000	0.000	0.000	0.000	0.177	0.000
TRINITY_DN266014_c3_g1	0.000	0.000	1.125	0.000	0.207	0.000	0.000	0.000	0.000	0.000
TRINITY_DN266014_c6_g1	0.000	0.000	0.000	0.865	0.911	0.000	0.000	0.000	0.531	0.000
TRINITY_DN266017_c0_g2	0.000	0.000	0.000	0.000	0.000	0.000	0.000	0.000	0.000	0.000
TRINITY_DN266017_c0_g3	0.000	0.000	0.000	0.000	0.945	0.000	0.000	0.000	1.103	0.000
TRINITY_DN266017_c0_g4	0.000	0.000	0.000	0.000	0.000	0.000	0.000	0.000	0.000	0.000
TRINITY_DN266017_c0_g5	0.000	0.000	0.000	0.637	0.000	0.000	0.000	0.000	0.000	0.000
TRINITY_DN266017_c1_g1	0.000	0.000	0.000	0.000	0.000	0.000	0.000	0.000	0.000	0.000
TRINITY_DN266017_c2_g1	0.000	0.000	0.000	0.000	0.000	0.000	0.000	0.000	0.402	0.000
TRINITY_DN266017_c3_g1	0.000	0.000	1.557	0.000	0.000	0.000	0.000	0.000	0.000	0.000
TRINITY_DN266017_c6_g1	0.000	0.037	0.080	0.012	0.000	0.000	0.000	0.000	0.000	0.000
TRINITY_DN266017_c8_g1	0.000	0.000	0.000	0.000	0.480	0.000	0.000	0.000	0.000	0.000
TRINITY_DN266018_c0_g1	0.000	0.000	0.000	0.000	0.793	0.000	0.000	0.000	0.000	0.000
TRINITY_DN266018_c0_g2	0.000	4.327	0.000	0.510	1.067	0.000	0.000	3.903	0.936	0.000
TRINITY_DN266019_c0_g1	0.000	0.000	0.000	0.062	0.000	0.000	0.000	0.000	0.038	0.000
TRINITY_DN266019_c0_g2	0.000	0.000	0.000	0.000	0.000	0.000	0.000	0.000	0.000	0.000
TRINITY_DN266019_c0_g3	0.000	0.000	0.000	0.000	0.000	0.000	0.000	0.000	0.000	0.000
TRINITY_DN266019_c1_g1	0.000	0.000	0.000	0.819	0.000	0.000	0.000	0.000	0.000	0.000
TRINITY_DN26601_c1_g1	0.000	0.000	0.000	0.000	1.912	0.000	0.000	0.000	0.438	0.000
TRINITY_DN26601_c2_g1	0.000	0.000	0.000	0.921	0.000	0.000	0.000	0.000	0.000	0.000
TRINITY_DN26601_c3_g1	0.000	0.000	0.000	0.000	2.336	0.000	0.000	0.000	0.000	0.000
TRINITY_DN266022_c0_g1	0.000	0.000	1.670	1.336	0.000	0.000	0.000	1.695	1.634	0.000
TRINITY_DN266022_c1_g1	0.000	0.000	0.000	0.000	0.000	0.000	0.000	0.000	0.000	0.000
TRINITY_DN266022_c2_g1	0.000	0.000	2.374	0.000	0.000	0.000	0.000	0.000	0.352	0.000
TRINITY_DN266022_c3_g1	0.000	0.000	0.000	0.000	0.725	0.000	0.000	0.000	0.071	0.000
TRINITY_DN266023_c1_g1	0.000	3.735	0.000	0.000	0.000	0.000	0.000	0.000	0.000	0.000
TRINITY_DN266024_c0_g1	0.000	0.000	0.000	0.165	0.168	0.000	0.000	0.000	0.000	0.000
TRINITY_DN266024_c0_g2	0.000	0.000	0.000	0.000	0.000	0.000	0.000	0.000	0.000	0.000
TRINITY_DN266024_c1_g1	0.000	0.000	0.218	0.338	0.243	0.000	0.000	0.000	0.110	0.000
TRINITY_DN266024_c2_g1	0.000	0.000	0.000	0.000	1.450	0.000	0.000	0.000	0.000	0.000
TRINITY_DN266024_c3_g1	0.000	0.000	0.000	0.253	0.129	0.000	0.000	0.000	0.000	0.000
TRINITY_DN266024_c4_g1	0.000	0.000	0.148	0.000	0.000	0.000	0.000	0.000	0.247	0.000
TRINITY_DN266024_c6_g1	12.776	0.000	0.000	0.000	0.000	0.000	0.000	0.000	1.031	0.000
TRINITY_DN266024_c7_g1	0.000	0.000	0.000	0.000	0.000	0.000	0.000	0.000	0.000	0.000
TRINITY_DN266027_c0_g1	0.000	0.000	0.000	0.582	0.000	0.000	0.000	0.000	0.000	0.000
TRINITY_DN266027_c1_g1	0.000	0.000	0.000	0.000	0.000	0.000	0.000	0.000	0.000	0.000
TRINITY_DN266027_c2_g1	0.000	0.000	0.000	0.000	0.000	0.000	0.000	0.000	0.000	0.000
TRINITY_DN266027_c3_g1	0.000	0.000	0.000	0.000	0.928	0.000	0.000	0.000	0.000	0.000
TRINITY_DN266028_c1_g1	0.000	0.000	0.000	0.655	0.000	0.000	0.000	0.000	0.000	0.000
TRINITY_DN266029_c0_g1	0.000	0.000	0.000	0.533	0.000	0.000	0.000	0.000	0.278	0.000
TRINITY_DN266029_c0_g2	0.000	0.000	0.000	0.976	0.348	0.000	0.000	0.000	0.205	0.000
TRINITY_DN26602_c0_g1	2.408	1.318	2.467	3.243	2.544	1.840	1.052	2.245	5.962	4.189
TRINITY_DN26602_c0_g2	0.000	4.790	0.000	2.146	2.479	1.006	2.988	4.695	3.182	3.109
TRINITY_DN266030_c1_g1	0.000	0.000	0.000	0.000	0.872	0.000	0.000	0.000	0.000	0.000
TRINITY_DN266030_c4_g1	0.000	0.000	0.000	0.000	0.000	0.000	0.000	0.000	0.000	0.000
TRINITY_DN266032_c0_g1	0.000	0.000	0.000	0.000	0.000	0.000	0.000	2.733	0.000	0.000
TRINITY_DN266032_c1_g1	0.000	0.000	0.000	0.000	0.000	0.000	0.000	0.000	0.000	0.000
TRINITY_DN266034_c0_g1	0.000	0.000	0.000	0.000	0.000	0.000	3.243	0.000	0.405	0.000
TRINITY_DN266035_c0_g1	0.000	3.339	0.000	1.347	0.000	0.000	2.871	0.000	0.000	0.000
TRINITY_DN266036_c0_g1	0.000	0.000	0.000	0.000	0.000	0.000	0.000	0.000	0.000	0.000
TRINITY_DN266037_c0_g2	0.000	0.000	0.000	0.435	0.000	2.511	2.154	0.000	0.266	0.000
TRINITY_DN266037_c0_g3	0.000	1.603	0.000	0.558	0.000	0.000	0.000	0.000	0.000	0.000
TRINITY_DN266037_c0_g4	0.000	0.000	0.000	1.416	0.936	0.000	0.000	0.000	0.546	0.000
TRINITY_DN266037_c0_g5	0.000	0.000	0.000	0.000	0.000	0.000	0.000	0.000	0.517	0.000
TRINITY_DN266037_c2_g1	0.000	0.000	0.000	0.000	0.000	0.000	0.000	0.000	0.000	0.000
TRINITY_DN266037_c3_g1	25.552	0.000	0.000	0.000	0.000	0.000	0.000	0.000	0.000	0.000
TRINITY_DN266038_c0_g1	0.000	1.103	1.813	0.550	0.113	1.225	0.000	0.842	0.000	0.000
TRINITY_DN266038_c0_g2	0.000	0.000	0.000	0.000	0.300	0.271	0.000	0.000	0.415	0.000
TRINITY_DN266038_c1_g1	0.000	0.000	0.000	0.000	0.000	0.000	0.000	0.000	0.000	0.000
TRINITY_DN266039_c0_g1	0.000	0.000	0.000	0.000	0.000	0.000	0.000	0.000	0.400	0.000
TRINITY_DN266039_c0_g2	0.000	0.000	2.647	0.180	0.211	0.000	0.000	0.676	0.000	0.000
TRINITY_DN266039_c0_g3	0.000	0.000	0.000	0.000	0.000	0.000	0.000	0.000	0.000	0.000
TRINITY_DN26603_c0_g1	0.000	0.000	0.000	2.775	1.474	2.613	0.000	3.609	0.567	0.000
TRINITY_DN26603_c2_g1	0.000	4.623	4.094	1.384	2.440	0.000	0.000	0.000	0.000	0.000
TRINITY_DN266040_c0_g1	0.000	0.000	0.758	0.000	0.000	0.000	0.000	0.000	0.246	0.000
TRINITY_DN266040_c1_g1	0.000	1.052	0.660	0.061	0.727	0.000	0.000	1.328	0.000	0.000
TRINITY_DN266040_c2_g1	0.000	0.000	0.000	0.000	0.000	0.000	0.000	0.000	0.000	0.000
TRINITY_DN266041_c0_g1	0.000	0.000	0.000	0.000	0.000	0.000	0.000	0.000	0.069	0.000
TRINITY_DN266042_c0_g2	0.000	0.000	0.842	0.575	1.410	0.322	2.837	0.439	1.881	2.347
TRINITY_DN266043_c0_g1	0.000	0.000	0.000	0.000	0.285	0.000	0.000	0.000	0.000	0.000
TRINITY_DN266043_c2_g1	0.000	0.000	0.386	0.316	0.216	0.000	0.000	0.000	0.192	0.000
TRINITY_DN266044_c0_g1	0.000	0.000	0.000	0.000	0.000	0.000	0.000	0.000	0.093	0.000
TRINITY_DN266044_c1_g1	0.000	0.000	0.000	1.155	0.604	0.000	0.000	0.000	0.706	0.000
TRINITY_DN266044_c1_g2	0.000	0.000	0.000	0.000	0.000	0.000	0.000	0.000	1.828	0.000
TRINITY_DN266044_c1_g3	0.000	0.000	0.000	0.000	0.000	0.000	0.000	0.000	0.000	0.000
TRINITY_DN266044_c3_g1	0.000	2.494	1.626	0.000	0.000	0.000	0.000	0.000	0.536	0.000
TRINITY_DN266044_c5_g1	0.000	0.000	0.000	0.000	0.872	0.000	0.000	0.000	0.000	0.000
TRINITY_DN266045_c0_g1	0.000	0.000	0.000	0.000	0.289	0.000	0.000	0.000	0.000	0.000
TRINITY_DN266046_c0_g1	0.000	0.000	0.000	0.000	0.000	0.000	0.000	0.000	0.827	0.000
TRINITY_DN266047_c0_g2	0.000	0.000	0.000	0.000	0.000	0.000	0.000	0.000	0.000	0.000
TRINITY_DN266048_c0_g1	0.000	0.000	0.000	0.000	0.000	0.000	0.000	0.000	0.423	0.000
TRINITY_DN26604_c0_g1	0.000	0.000	0.000	0.562	0.000	1.615	0.000	0.000	0.000	0.000
TRINITY_DN26604_c0_g2	0.000	0.000	0.000	0.000	0.000	0.000	0.000	0.000	0.000	0.000
TRINITY_DN266050_c0_g1	0.000	0.000	0.000	0.000	0.000	0.000	0.000	0.000	0.000	0.000
TRINITY_DN266050_c0_g2	0.000	0.000	0.000	0.000	0.000	0.000	0.541	0.000	0.066	0.000
TRINITY_DN266050_c1_g1	0.000	0.000	0.000	0.000	0.000	0.000	0.000	0.000	0.000	0.000
TRINITY_DN266051_c1_g1	0.000	0.000	1.857	0.000	0.000	0.000	0.000	0.000	0.000	0.000
TRINITY_DN266051_c2_g1	0.000	0.000	0.000	0.265	0.000	0.000	0.000	0.000	0.000	0.000
TRINITY_DN266052_c0_g1	0.000	0.000	0.000	1.351	0.000	0.000	0.000	0.000	0.000	0.000
TRINITY_DN266053_c0_g1	0.000	0.000	0.000	0.000	0.928	0.000	0.000	0.000	0.000	0.000
TRINITY_DN266054_c0_g1	0.000	0.000	0.000	0.000	0.000	0.000	0.000	0.000	0.447	0.000
TRINITY_DN266055_c0_g1	0.000	1.635	1.636	0.577	2.241	2.505	1.918	1.507	0.866	0.669
TRINITY_DN266056_c1_g1	0.000	0.000	5.812	2.346	1.644	6.730	11.435	0.000	0.063	0.000
TRINITY_DN266056_c7_g1	0.000	0.000	1.265	0.000	0.000	0.000	0.000	0.000	0.410	0.000
TRINITY_DN266057_c0_g1	0.000	0.000	0.000	0.000	0.000	0.000	0.000	0.000	0.111	0.000
TRINITY_DN266057_c0_g2	0.000	0.150	0.000	0.000	0.165	0.000	0.000	0.088	0.085	0.000
TRINITY_DN266058_c0_g1	0.000	0.000	0.000	0.000	0.000	0.000	0.000	0.000	0.000	0.000
TRINITY_DN266058_c1_g3	0.000	0.000	0.974	0.000	2.093	0.000	0.000	0.000	0.000	0.000
TRINITY_DN26605_c0_g1	0.000	0.000	3.718	1.411	1.848	0.744	1.174	1.012	1.401	0.000
TRINITY_DN266061_c0_g1	0.000	0.000	1.182	0.098	0.000	0.000	1.723	0.440	0.357	0.000
TRINITY_DN266061_c0_g2	0.000	0.236	0.687	0.132	0.692	1.042	0.980	0.000	0.196	1.310
TRINITY_DN266061_c1_g1	1.430	1.087	1.058	1.098	0.000	1.607	0.319	1.002	0.833	1.334
TRINITY_DN266061_c2_g1	0.000	0.000	0.000	0.331	1.021	0.000	0.000	0.000	0.000	0.000
TRINITY_DN266062_c0_g1	0.000	0.000	0.000	0.000	0.000	0.000	0.000	0.000	0.000	0.000
TRINITY_DN266063_c1_g1	0.000	0.000	0.000	0.000	0.000	0.000	0.000	0.000	0.000	0.000
TRINITY_DN266064_c0_g1	0.000	0.000	0.000	0.000	0.000	0.000	0.000	0.000	0.348	0.000
TRINITY_DN266064_c2_g1	0.000	0.000	0.000	0.000	0.000	0.000	0.000	0.000	0.000	0.000
TRINITY_DN266065_c0_g1	0.000	0.000	0.000	0.000	0.000	0.000	0.000	0.000	0.000	0.000
TRINITY_DN266065_c0_g2	0.000	0.000	0.000	0.000	0.000	0.000	0.000	0.000	0.000	0.000
TRINITY_DN266065_c0_g3	0.000	0.000	0.000	0.000	0.255	0.000	0.000	0.000	0.000	0.000
TRINITY_DN266065_c1_g1	0.000	0.000	0.000	0.000	0.000	0.000	0.000	0.000	0.000	0.000
TRINITY_DN266066_c0_g1	0.000	0.762	0.905	0.543	0.631	0.874	1.342	0.354	0.277	0.470
TRINITY_DN266066_c0_g2	0.000	0.000	0.000	0.000	0.000	0.385	0.000	0.000	0.000	0.000
TRINITY_DN266066_c1_g1	0.000	0.000	0.000	0.000	0.000	0.000	0.000	0.000	0.000	0.000
TRINITY_DN266066_c2_g1	0.000	0.000	0.000	0.000	0.000	0.000	0.000	0.000	0.000	0.000
TRINITY_DN266066_c4_g1	0.000	0.000	0.000	0.000	0.000	0.000	3.066	2.397	0.895	0.000
TRINITY_DN266067_c0_g1	0.000	0.000	0.000	0.000	0.000	0.000	0.000	0.000	0.000	0.000
TRINITY_DN266067_c0_g2	0.000	0.000	0.000	0.000	0.000	0.000	0.000	0.000	0.139	0.000
TRINITY_DN266067_c0_g3	0.000	0.000	0.000	0.000	0.121	0.000	0.000	0.000	0.215	0.000
TRINITY_DN266067_c0_g4	0.000	0.000	0.000	0.000	0.000	0.000	0.000	0.000	0.000	0.000
TRINITY_DN266067_c5_g1	0.000	0.000	0.000	0.000	0.000	0.000	0.000	0.000	0.000	0.000
TRINITY_DN266068_c0_g1	0.000	0.000	0.000	0.000	0.000	0.000	0.000	0.000	0.000	0.000
TRINITY_DN266068_c0_g3	0.000	0.000	0.000	0.000	0.000	0.000	0.000	0.000	0.303	0.000
TRINITY_DN266068_c1_g1	0.000	0.000	0.000	0.000	0.000	0.000	0.000	0.000	0.000	0.000
TRINITY_DN266068_c2_g1	0.000	0.000	2.420	0.000	0.000	0.000	0.000	0.000	0.000	0.000
TRINITY_DN266068_c3_g1	0.000	0.000	0.000	0.760	0.000	0.000	3.726	0.000	0.000	0.000
TRINITY_DN266069_c0_g1	0.000	0.000	0.000	0.000	0.000	0.000	0.000	0.000	0.000	0.000
TRINITY_DN266069_c0_g2	0.000	0.000	0.213	0.582	0.593	0.000	0.000	0.000	0.108	0.000
TRINITY_DN266069_c0_g3	0.000	0.000	0.000	0.000	0.000	0.000	0.000	0.000	0.000	0.000
TRINITY_DN266069_c0_g5	0.000	3.383	0.000	0.000	0.618	0.000	0.000	0.000	0.000	0.000
TRINITY_DN266069_c1_g2	0.000	0.000	0.000	0.353	0.000	0.000	0.000	0.000	0.353	0.000
TRINITY_DN26606_c0_g1	0.000	0.624	0.413	1.326	1.684	2.728	2.162	1.785	0.947	0.434
TRINITY_DN26606_c0_g2	0.000	1.155	1.253	0.000	0.217	0.797	0.000	0.859	0.761	0.427
TRINITY_DN26606_c0_g3	0.000	0.000	0.000	0.000	0.000	0.000	0.000	0.000	0.585	0.000
TRINITY_DN26606_c1_g1	0.000	0.000	0.000	0.000	0.000	0.000	0.000	0.000	0.000	0.000
TRINITY_DN26606_c2_g1	0.000	0.000	0.000	0.000	0.000	0.000	0.000	0.000	0.000	0.000
TRINITY_DN26606_c7_g1	0.000	0.000	0.000	2.617	0.000	0.000	0.000	0.000	0.000	0.000
TRINITY_DN266070_c10_g1	0.000	0.000	0.000	0.000	0.000	0.000	0.000	0.000	0.721	0.000
TRINITY_DN266070_c4_g1	0.000	0.634	0.831	0.224	0.000	3.172	0.000	0.000	0.405	0.000
TRINITY_DN266072_c0_g1	0.000	4.944	0.000	0.000	0.911	0.000	0.000	0.000	0.000	0.000
TRINITY_DN266073_c0_g1	0.000	0.379	0.000	0.000	0.825	0.000	0.000	0.000	0.281	0.000
TRINITY_DN266074_c1_g1	0.000	0.000	0.000	0.000	0.902	0.000	0.000	0.000	0.000	0.000
TRINITY_DN266075_c0_g1	0.000	1.054	0.000	0.000	0.000	0.000	0.000	0.000	0.000	0.000
TRINITY_DN266077_c0_g1	0.000	0.000	0.000	0.000	0.000	0.000	0.000	0.000	0.000	0.000
TRINITY_DN266077_c1_g1	0.000	0.000	0.002	1.063	0.766	0.000	1.333	0.000	0.307	0.000
TRINITY_DN266077_c3_g1	0.000	0.000	0.000	0.000	0.169	0.929	0.000	0.000	0.100	0.000
TRINITY_DN266077_c4_g1	0.000	0.000	0.000	0.000	0.000	0.000	0.000	0.000	0.000	0.000
TRINITY_DN266078_c0_g1	0.000	2.013	0.458	0.096	2.559	0.000	0.247	0.951	0.628	1.416
TRINITY_DN266078_c1_g1	0.000	0.000	1.059	0.000	0.000	0.795	0.000	1.951	0.514	0.000
TRINITY_DN266078_c2_g1	0.000	0.000	0.000	0.000	0.000	0.000	0.000	0.000	0.196	0.000
TRINITY_DN26607_c0_g1	0.000	0.000	0.000	1.548	0.000	0.000	0.000	1.221	0.000	0.000
TRINITY_DN26607_c1_g2	0.000	0.000	0.000	0.000	0.000	0.000	0.000	0.000	0.000	0.000
TRINITY_DN26607_c4_g1	0.000	3.688	3.171	1.260	0.687	4.078	9.268	5.307	1.604	0.000
TRINITY_DN266080_c0_g1	0.000	0.000	0.000	0.000	0.000	0.000	0.000	0.000	0.000	0.000
TRINITY_DN266082_c1_g1	0.000	0.000	0.000	0.251	0.257	0.000	0.000	0.000	0.000	0.000
TRINITY_DN266082_c1_g2	0.000	0.000	0.000	0.000	0.000	0.000	0.000	0.000	0.000	0.000
TRINITY_DN266082_c2_g1	0.000	2.410	0.000	0.000	0.000	0.000	0.000	0.000	0.000	0.000
TRINITY_DN266082_c3_g1	0.000	0.000	1.930	0.000	0.000	0.000	0.000	0.000	0.000	0.000
TRINITY_DN266082_c5_g1	3.387	0.000	0.286	0.312	0.159	0.000	0.000	0.000	0.094	0.000
TRINITY_DN266082_c6_g1	0.000	0.000	0.000	0.872	0.000	0.000	4.270	0.000	0.536	0.000
TRINITY_DN266083_c0_g1	0.000	0.000	0.295	0.081	0.166	0.000	0.000	0.000	0.246	0.000
TRINITY_DN266083_c1_g1	0.000	0.000	0.000	0.000	0.902	0.000	0.000	0.000	0.000	0.000
TRINITY_DN266083_c5_g1	0.000	0.000	0.000	1.134	0.000	0.000	0.000	0.000	0.000	0.000
TRINITY_DN266084_c0_g1	0.000	0.000	1.225	0.656	0.000	0.000	0.000	0.000	0.991	0.000
TRINITY_DN266085_c0_g2	0.000	0.000	0.000	0.000	0.000	0.000	0.000	0.000	0.000	0.000
TRINITY_DN266085_c1_g1	0.000	0.000	0.000	0.754	0.000	0.000	0.000	0.000	0.000	0.000
TRINITY_DN266086_c0_g1	0.000	0.000	0.000	0.000	0.000	0.000	0.000	0.000	0.000	0.000
TRINITY_DN266086_c1_g1	0.000	0.000	0.000	0.000	0.000	0.000	0.000	0.000	0.000	0.000
TRINITY_DN266086_c5_g1	0.000	0.000	0.000	0.000	0.000	0.000	0.000	0.000	0.000	0.000
TRINITY_DN266087_c0_g1	0.000	0.204	0.175	0.000	0.000	0.533	0.000	0.000	0.000	0.000
TRINITY_DN266087_c1_g1	0.000	0.000	0.000	0.000	0.000	0.000	0.000	0.456	0.072	0.000
TRINITY_DN266087_c1_g2	0.000	0.000	0.000	0.000	0.000	0.000	1.432	0.000	0.175	0.000
TRINITY_DN266087_c1_g3	0.000	0.000	0.449	0.246	0.926	0.000	0.000	0.000	0.450	0.000
TRINITY_DN266087_c2_g1	0.000	0.000	0.000	0.000	0.685	0.000	0.000	0.000	0.404	0.000
TRINITY_DN266087_c3_g1	0.000	0.000	1.637	0.000	0.000	0.000	0.000	0.000	0.000	0.000
TRINITY_DN266087_c3_g2	0.000	0.000	0.000	0.000	0.000	0.000	0.000	0.000	0.000	0.000
TRINITY_DN266087_c4_g1	0.000	0.000	0.000	0.000	0.000	0.000	0.000	0.000	0.000	0.000
TRINITY_DN266087_c5_g1	0.000	0.000	0.000	0.000	0.000	0.000	0.000	0.000	0.000	0.000
TRINITY_DN266089_c0_g1	0.000	0.000	0.000	0.000	0.000	0.000	0.000	0.000	0.000	0.000
TRINITY_DN266089_c1_g1	0.000	0.000	0.000	0.000	0.000	0.000	0.000	0.000	0.000	0.000
TRINITY_DN26608_c0_g1	0.000	0.000	0.000	0.000	0.000	0.000	0.000	0.000	0.000	0.000
TRINITY_DN26608_c0_g2	0.000	0.000	0.000	0.000	0.656	0.000	0.000	0.000	0.000	0.000
TRINITY_DN266090_c2_g1	0.000	0.000	0.000	0.000	0.000	0.000	0.000	0.000	0.000	0.000
TRINITY_DN266090_c3_g1	0.000	0.000	0.000	0.000	1.987	0.000	0.000	4.131	52.751	0.000
TRINITY_DN266091_c0_g2	0.000	0.000	2.137	0.573	0.000	0.000	0.000	0.000	0.000	0.000
TRINITY_DN266091_c1_g1	0.000	0.000	0.654	0.000	0.360	0.000	0.000	0.000	0.000	0.000
TRINITY_DN266093_c0_g1	0.000	0.000	0.000	0.000	0.456	0.000	0.000	0.000	0.535	0.000
TRINITY_DN266093_c0_g2	0.000	0.000	0.348	0.159	0.189	0.000	0.000	0.000	0.102	0.000
TRINITY_DN266093_c1_g1	0.000	0.000	0.000	0.000	0.000	1.088	0.000	0.000	0.000	0.000
TRINITY_DN266093_c1_g2	0.000	0.000	0.000	0.000	0.000	0.000	0.000	0.000	0.000	0.000
TRINITY_DN266093_c2_g1	0.000	0.000	0.000	0.000	0.000	2.302	0.000	0.000	0.000	0.000
TRINITY_DN266093_c3_g1	0.000	0.105	0.339	0.000	0.241	0.310	0.185	0.147	0.151	0.000
TRINITY_DN266093_c4_g1	0.000	0.000	0.000	0.000	0.000	0.000	0.000	0.000	0.000	0.000
TRINITY_DN266093_c5_g1	0.000	0.000	0.000	2.581	0.000	0.000	0.000	0.000	0.000	0.000
TRINITY_DN266093_c6_g1	0.000	0.000	0.000	0.000	0.000	0.000	0.000	0.000	0.462	0.000
TRINITY_DN266093_c7_g1	0.000	0.000	1.067	0.000	0.000	0.000	0.000	1.077	0.000	0.000
TRINITY_DN266095_c0_g1	0.000	0.000	0.000	0.000	0.000	0.000	0.000	0.000	0.587	0.000
TRINITY_DN266095_c0_g2	0.000	0.000	0.000	0.000	0.000	0.000	0.000	0.000	0.077	0.000
TRINITY_DN266095_c1_g1	0.000	0.000	0.000	0.000	0.604	0.000	0.000	2.218	0.000	0.000
TRINITY_DN266095_c1_g2	0.000	0.000	0.000	0.000	0.000	0.000	0.000	0.000	0.000	0.000
TRINITY_DN266095_c2_g1	0.000	0.000	0.000	0.000	0.000	0.000	0.000	0.000	0.143	0.000
TRINITY_DN266097_c0_g1	0.000	0.000	0.000	0.000	0.000	0.000	0.000	0.000	0.000	0.000
TRINITY_DN266097_c0_g2	0.000	0.000	0.000	0.000	0.000	0.000	0.000	0.000	0.000	0.000
TRINITY_DN266098_c0_g1	0.000	0.000	0.000	0.000	1.690	0.000	0.917	1.399	0.868	0.000
TRINITY_DN266098_c1_g1	0.000	0.000	0.524	0.297	0.176	3.379	0.000	0.000	0.280	0.000
TRINITY_DN266099_c0_g1	0.000	0.000	0.400	0.649	0.663	0.000	2.136	0.812	0.656	0.000
TRINITY_DN266099_c0_g2	0.000	0.000	0.000	0.000	0.000	0.000	0.000	3.650	0.572	0.000
TRINITY_DN266099_c0_g3	0.000	2.047	0.000	0.000	1.086	0.000	0.000	0.000	0.000	0.000
TRINITY_DN266099_c0_g6	0.000	0.000	0.000	0.850	0.000	0.000	0.000	0.000	0.000	0.000
TRINITY_DN266099_c1_g1	0.000	0.000	0.000	0.000	0.000	0.000	0.000	0.000	0.215	0.000
TRINITY_DN266099_c1_g2	0.000	0.000	0.000	0.000	0.000	0.000	1.348	0.000	0.000	0.000
TRINITY_DN266099_c2_g1	0.000	1.083	0.000	0.513	0.000	0.358	0.000	0.000	0.155	1.308
TRINITY_DN26609_c0_g2	0.000	0.000	0.209	0.000	0.235	0.317	0.000	0.000	0.185	0.000
TRINITY_DN26609_c1_g1	5.403	9.168	13.213	5.932	15.407	12.347	12.519	10.388	10.130	9.410
TRINITY_DN26609_c2_g2	0.000	0.000	0.000	0.000	0.475	0.000	2.255	0.000	0.000	0.000
TRINITY_DN26609_c4_g2	1.127	2.643	2.505	3.936	1.119	4.434	3.140	4.005	3.182	0.000
TRINITY_DN26609_c4_g3	43.807	101.132	74.295	85.684	75.142	99.378	76.192	103.814	84.198	44.757
TRINITY_DN26609_c5_g1	0.000	0.000	0.000	0.000	0.000	0.000	0.000	0.000	0.341	0.000
TRINITY_DN26609_c7_g1	0.000	0.000	0.000	0.000	0.000	0.000	2.203	0.000	0.000	0.000
TRINITY_DN26609_c8_g1	0.000	0.000	0.000	0.000	0.000	0.000	4.481	0.000	0.000	0.000
TRINITY_DN2660_c0_g1	0.000	0.819	1.173	1.649	0.927	0.455	0.786	1.594	1.434	1.538
TRINITY_DN2660_c0_g2	18.359	1.029	4.811	3.868	3.218	8.611	11.048	1.447	4.383	3.703
TRINITY_DN2660_c0_g3	0.000	0.000	0.000	0.000	0.250	0.000	0.000	0.000	0.000	0.000
TRINITY_DN2660_c0_g5	0.000	0.268	0.174	0.191	0.612	0.000	0.472	0.000	0.290	0.000
TRINITY_DN2660_c1_g1	0.000	0.000	0.000	0.000	0.000	0.000	0.000	0.000	0.000	0.000
TRINITY_DN2660_c3_g1	0.000	0.000	0.000	0.000	1.532	0.000	0.000	0.000	0.000	0.000
TRINITY_DN2660_c4_g1	0.000	0.000	0.000	0.000	2.894	0.000	0.000	0.000	0.000	0.000
TRINITY_DN266101_c2_g1	0.000	0.000	0.120	0.521	0.201	0.180	0.000	0.253	0.272	0.000
TRINITY_DN266101_c5_g1	0.000	0.000	0.000	0.000	0.766	0.000	0.000	0.000	0.000	0.000
TRINITY_DN266102_c4_g1	0.000	0.000	0.000	0.000	0.000	0.000	0.000	0.000	0.000	0.000
TRINITY_DN266103_c0_g2	0.000	3.663	0.000	0.000	0.000	0.000	0.000	0.000	0.000	0.000
TRINITY_DN266103_c2_g2	0.000	0.000	0.697	0.000	0.000	0.000	0.000	1.402	0.225	0.000
TRINITY_DN266103_c5_g1	0.000	0.000	0.000	0.000	0.000	0.000	0.000	0.000	0.000	0.000
TRINITY_DN266104_c0_g1	0.000	3.312	0.000	0.000	3.426	0.000	0.000	3.097	0.827	0.000
TRINITY_DN266104_c1_g1	0.000	0.000	0.000	0.000	0.000	0.000	0.000	0.000	0.462	0.000
TRINITY_DN266104_c4_g1	0.000	0.000	0.000	0.599	0.000	0.000	0.000	0.000	0.000	0.000
TRINITY_DN266106_c0_g1	0.000	0.000	0.000	0.741	0.719	1.022	0.000	0.000	0.000	0.000
TRINITY_DN266106_c0_g2	0.000	17.303	10.137	13.275	6.608	9.422	0.000	3.369	0.000	0.000
TRINITY_DN266107_c0_g1	0.000	0.000	0.000	0.042	0.043	0.000	0.000	0.000	0.000	0.000
TRINITY_DN266107_c1_g1	0.000	0.000	0.570	0.000	0.000	1.156	0.513	0.000	0.505	0.000
TRINITY_DN266108_c0_g1	0.000	0.000	1.697	0.452	0.000	0.000	0.000	0.000	0.277	0.000
TRINITY_DN266108_c0_g2	0.000	0.000	2.241	0.000	0.000	0.000	1.968	0.000	0.242	0.000
TRINITY_DN266108_c1_g1	0.000	0.000	0.000	0.000	0.000	2.381	0.000	0.000	0.000	0.000
TRINITY_DN26610_c0_g1	0.000	0.939	0.000	0.000	0.227	0.377	0.000	0.809	0.531	0.893
TRINITY_DN26610_c0_g2	0.000	2.696	1.055	0.870	0.348	1.705	3.150	1.563	1.495	2.336
TRINITY_DN26610_c0_g3	0.000	0.000	0.233	0.244	0.000	0.000	0.000	0.000	0.000	0.000
TRINITY_DN26610_c1_g1	0.000	0.000	0.589	0.316	1.431	1.805	0.000	0.000	0.242	0.000
TRINITY_DN26610_c2_g1	4.386	2.491	0.000	1.049	0.000	2.041	0.841	3.463	0.000	3.070
TRINITY_DN26610_c2_g3	0.000	0.000	0.000	0.000	0.000	0.000	0.000	0.000	0.000	0.000
TRINITY_DN26610_c4_g1	0.000	0.000	0.000	0.000	0.000	0.000	0.000	0.000	0.232	0.000
TRINITY_DN26610_c6_g1	0.000	0.000	0.000	0.000	0.000	0.000	0.000	0.000	0.000	0.000
TRINITY_DN26610_c7_g1	0.000	3.533	0.000	0.000	0.000	0.000	0.000	0.000	0.000	0.000
TRINITY_DN266110_c1_g1	0.000	0.000	1.005	0.000	2.243	0.000	0.000	0.000	0.328	0.000
TRINITY_DN266110_c1_g3	0.000	0.000	0.000	0.000	0.000	0.000	0.000	0.000	0.000	8.450
TRINITY_DN266112_c0_g1	9.588	0.000	0.000	0.000	0.000	0.000	0.000	0.000	0.000	0.000
TRINITY_DN266112_c0_g2	0.000	0.000	0.000	0.000	0.000	0.000	0.000	0.000	0.000	0.000
TRINITY_DN266112_c0_g3	0.000	0.000	0.000	0.000	0.000	0.000	0.000	0.000	0.000	0.000
TRINITY_DN266112_c1_g1	0.000	0.000	0.000	0.000	0.000	0.000	0.000	0.000	0.000	0.000
TRINITY_DN266112_c2_g1	0.000	0.000	0.000	0.000	0.000	0.000	0.000	0.000	0.000	0.000
TRINITY_DN266112_c3_g1	0.000	0.540	0.000	0.064	0.132	0.354	0.633	0.000	0.235	0.662
TRINITY_DN266112_c4_g1	0.000	0.000	0.000	0.000	0.000	0.000	0.000	0.000	0.000	0.000
TRINITY_DN266112_c6_g1	0.000	0.000	0.785	0.331	0.771	1.511	0.000	0.000	0.000	0.000
TRINITY_DN266113_c1_g1	0.000	0.000	0.000	0.000	0.000	0.000	0.000	0.000	0.000	0.000
TRINITY_DN266113_c2_g1	0.000	0.000	0.000	0.000	0.279	0.000	0.000	0.000	0.000	0.000
TRINITY_DN266113_c4_g1	0.000	0.000	0.000	0.392	0.000	0.000	0.000	0.000	0.000	0.000
TRINITY_DN266114_c0_g1	0.000	0.000	0.000	0.000	0.000	0.000	0.000	0.000	0.948	0.000
TRINITY_DN266115_c0_g1	0.000	0.000	0.929	0.000	0.000	0.000	0.932	0.482	0.000	0.000
TRINITY_DN266117_c0_g1	0.000	2.047	5.543	4.800	3.205	3.803	3.907	3.337	2.470	0.000
TRINITY_DN266117_c0_g2	3.976	3.152	1.655	1.255	0.961	0.650	0.574	0.690	1.314	9.080
TRINITY_DN266117_c1_g1	0.000	0.000	0.000	0.000	0.000	0.000	0.000	0.000	0.599	0.000
TRINITY_DN266118_c0_g1	0.000	0.000	0.000	0.000	0.727	0.000	0.000	0.000	0.214	0.000
TRINITY_DN26611_c0_g1	410.560	869.517	705.648	745.704	830.970	734.813	1123.118	918.633	1138.850	954.772
TRINITY_DN266120_c0_g1	0.000	0.000	0.000	0.000	0.000	0.000	0.000	0.000	0.000	0.000
TRINITY_DN266121_c0_g1	0.000	0.000	0.000	0.000	0.000	0.000	0.000	2.187	0.000	0.000
TRINITY_DN266121_c0_g2	0.000	0.000	0.000	0.000	0.000	0.000	0.000	0.000	0.000	0.000
TRINITY_DN266121_c3_g1	0.000	0.986	0.000	0.000	0.000	0.000	0.000	0.000	0.000	0.000
TRINITY_DN266121_c4_g1	2.265	0.000	0.000	0.000	0.000	0.000	0.000	0.396	0.188	0.000
TRINITY_DN266123_c0_g1	0.000	0.000	2.180	1.377	0.804	0.000	0.000	1.480	0.592	3.994
TRINITY_DN266123_c0_g2	0.000	0.000	0.000	0.000	0.823	0.000	0.000	0.000	0.000	0.000
TRINITY_DN266124_c0_g1	0.000	0.000	0.946	0.000	0.000	0.481	0.000	0.000	0.413	0.000
TRINITY_DN266124_c1_g1	0.000	0.000	0.000	0.000	0.000	0.000	0.000	1.453	0.000	0.000
TRINITY_DN266125_c0_g1	0.000	1.845	0.000	1.096	0.487	0.000	1.075	0.000	1.112	0.000
TRINITY_DN266125_c0_g2	0.000	0.000	0.000	0.000	0.000	0.000	0.000	0.000	0.000	0.000
TRINITY_DN266126_c0_g2	0.000	0.000	0.000	0.000	0.000	0.000	0.000	0.000	0.000	0.000
TRINITY_DN266126_c1_g1	0.000	0.000	0.000	0.000	0.000	0.000	0.000	0.000	0.410	0.000
TRINITY_DN266127_c0_g1	0.000	0.000	0.000	0.000	0.170	0.000	0.000	0.000	0.179	0.000
TRINITY_DN266127_c0_g2	0.000	2.797	0.000	0.000	0.000	0.000	0.000	0.000	0.684	0.000
TRINITY_DN266127_c2_g1	0.000	0.000	1.751	1.876	0.000	0.000	0.000	0.000	0.000	0.000
TRINITY_DN266128_c0_g1	0.000	2.047	2.651	0.000	0.000	0.000	0.000	0.000	0.000	0.000
TRINITY_DN266128_c0_g2	0.000	0.881	0.000	1.023	0.000	0.000	0.000	1.165	0.000	0.000
TRINITY_DN266128_c1_g1	0.000	0.000	0.000	0.000	0.352	0.000	0.000	0.000	0.666	0.000
TRINITY_DN266128_c2_g1	0.000	0.000	0.000	0.000	0.000	0.000	0.000	0.000	0.000	0.000
TRINITY_DN266129_c0_g1	0.000	0.000	0.000	0.000	0.000	0.000	0.000	0.000	0.000	0.000
TRINITY_DN266129_c1_g1	0.000	0.000	0.000	0.748	1.572	0.000	0.000	0.000	0.000	0.000
TRINITY_DN266129_c1_g2	0.000	0.000	0.391	0.000	0.000	0.000	0.527	0.000	0.259	0.000
TRINITY_DN266129_c2_g1	0.000	0.000	0.318	0.000	0.352	1.455	0.853	0.000	0.104	0.000
TRINITY_DN266129_c3_g1	0.000	0.000	0.000	0.000	0.270	0.000	0.000	0.000	0.477	0.000
TRINITY_DN266129_c4_g1	0.000	0.000	0.000	0.000	0.000	0.000	0.000	0.000	0.000	0.000
TRINITY_DN26612_c0_g1	0.000	0.000	0.000	0.000	0.713	0.000	0.000	0.000	0.000	0.000
TRINITY_DN266132_c0_g1	0.000	0.000	0.000	0.000	0.000	0.000	0.000	0.000	1.062	0.000
TRINITY_DN266132_c0_g2	0.000	0.000	1.371	0.736	0.772	0.000	0.000	0.000	0.892	0.000
TRINITY_DN266132_c1_g1	0.000	0.000	0.000	0.000	0.000	0.000	0.000	0.000	0.000	0.000
TRINITY_DN266133_c1_g1	0.000	0.000	0.000	0.000	0.000	0.000	0.000	0.000	0.000	0.000
TRINITY_DN266134_c0_g1	0.000	1.235	0.000	0.293	0.608	0.000	0.000	0.000	0.000	0.000
TRINITY_DN266134_c1_g1	0.000	0.000	0.227	0.000	0.000	0.000	0.000	0.000	0.299	0.000
TRINITY_DN266134_c2_g1	0.000	0.000	0.000	0.000	0.000	0.000	0.000	0.000	0.000	0.000
TRINITY_DN266135_c0_g1	0.000	0.000	0.411	0.225	0.538	0.834	0.740	0.000	0.501	0.000
TRINITY_DN266135_c1_g1	0.000	0.000	0.919	0.000	0.000	0.000	0.000	1.856	0.517	0.000
TRINITY_DN266135_c3_g1	0.000	0.000	0.000	0.000	0.000	0.000	0.000	0.000	0.170	0.000
TRINITY_DN266135_c4_g1	0.000	2.868	2.043	0.725	1.821	0.484	3.070	0.880	2.380	1.098
TRINITY_DN266135_c8_g1	0.000	0.000	0.000	0.000	0.000	0.000	0.000	0.000	0.000	0.000
TRINITY_DN266136_c0_g1	0.000	0.000	0.000	0.000	0.000	0.000	0.000	0.000	0.000	0.000
TRINITY_DN266136_c1_g2	0.000	0.000	1.530	1.372	0.292	0.000	0.000	4.119	0.991	0.000
TRINITY_DN266136_c4_g1	0.000	0.000	0.000	0.000	0.000	0.000	0.000	2.909	0.233	0.000
TRINITY_DN266136_c5_g1	0.000	0.000	0.000	0.000	0.000	0.000	0.000	0.000	0.444	0.000
TRINITY_DN266137_c0_g1	0.000	0.000	0.000	0.000	0.000	0.000	0.000	0.000	0.000	0.000
TRINITY_DN266137_c1_g1	0.000	0.000	0.138	0.228	0.312	0.000	0.375	0.000	0.324	0.000
TRINITY_DN266139_c0_g1	0.000	0.000	0.000	0.523	0.000	0.000	0.000	0.000	0.000	0.000
TRINITY_DN266139_c1_g1	0.000	0.000	0.000	0.000	0.000	0.000	0.000	0.000	1.033	0.000
TRINITY_DN266139_c3_g1	0.000	0.000	0.000	0.000	0.000	0.000	0.000	0.000	0.000	0.000
TRINITY_DN266139_c4_g1	0.000	0.000	0.000	0.000	1.478	0.000	0.000	0.000	0.349	0.000
TRINITY_DN26613_c0_g1	0.000	4.950	0.748	0.845	0.199	1.729	0.450	0.317	0.415	0.000
TRINITY_DN266140_c0_g1	0.000	0.170	0.330	0.242	0.000	0.501	0.000	0.235	0.084	0.000
TRINITY_DN266140_c0_g2	0.000	0.000	0.158	0.305	0.000	0.000	0.000	0.170	0.027	0.452
TRINITY_DN266140_c0_g3	0.000	0.000	0.000	0.000	0.414	0.000	0.000	1.509	0.000	0.000
TRINITY_DN266141_c0_g2	0.000	0.000	0.000	0.000	0.000	0.000	0.000	3.097	0.000	0.000
TRINITY_DN266141_c0_g3	19.040	2.334	0.000	0.813	0.000	4.677	0.000	0.000	0.998	0.000
TRINITY_DN266141_c0_g5	0.000	0.000	0.000	0.000	0.644	0.000	0.000	0.000	0.000	0.000
TRINITY_DN266141_c0_g7	0.000	0.000	0.000	0.000	0.894	0.000	0.000	0.000	0.000	0.000
TRINITY_DN266141_c1_g1	0.000	0.000	1.704	0.000	0.000	0.000	0.000	0.000	0.000	0.000
TRINITY_DN266141_c2_g1	0.000	0.000	0.000	0.000	0.000	0.000	0.000	0.000	0.000	0.000
TRINITY_DN266141_c3_g1	0.000	0.000	0.000	0.000	0.635	1.743	2.986	0.000	1.853	0.000
TRINITY_DN266142_c0_g1	0.000	1.865	0.613	1.641	0.674	0.000	0.000	0.000	0.000	0.000
TRINITY_DN266143_c0_g1	0.000	0.000	0.000	0.000	0.000	0.000	0.000	0.000	0.000	0.000
TRINITY_DN266144_c0_g1	0.000	0.000	0.000	0.000	0.000	2.108	0.000	0.365	0.220	0.000
TRINITY_DN266146_c0_g1	0.000	6.175	0.000	1.609	0.561	0.000	0.000	0.000	0.656	0.000
TRINITY_DN266147_c0_g1	0.000	0.000	5.048	0.000	0.403	0.000	1.918	0.000	0.000	0.000
TRINITY_DN266147_c1_g1	0.000	0.000	0.000	0.000	0.000	0.000	0.000	0.000	0.265	0.000
TRINITY_DN266147_c2_g1	0.000	0.000	0.000	0.000	1.408	0.000	2.228	0.000	0.000	0.000
TRINITY_DN266147_c3_g1	0.000	0.000	0.000	0.000	0.000	0.000	2.618	0.000	0.000	0.000
TRINITY_DN266147_c4_g1	0.000	0.000	0.000	0.730	0.000	0.000	0.000	0.000	0.000	0.000
TRINITY_DN266147_c5_g1	0.000	0.000	0.000	0.149	0.000	1.481	0.000	0.000	0.000	0.000
TRINITY_DN266148_c0_g1	0.000	0.000	0.000	1.757	0.000	0.000	0.000	0.000	0.000	0.000
TRINITY_DN266149_c0_g1	0.000	0.000	0.000	0.000	0.000	0.000	0.000	0.000	0.000	0.000
TRINITY_DN26614_c0_g1	0.000	1.519	1.778	1.038	0.367	0.891	1.772	1.507	0.775	0.000
TRINITY_DN26614_c0_g2	0.000	0.000	0.812	0.828	0.639	3.445	1.549	0.592	0.095	0.000
TRINITY_DN266150_c0_g2	2.573	0.992	1.077	0.823	0.978	0.655	0.692	0.449	0.287	0.000
TRINITY_DN266151_c0_g1	0.000	0.000	0.000	0.000	0.000	0.000	0.000	0.000	0.000	0.000
TRINITY_DN266151_c1_g1	0.000	0.000	0.000	0.000	0.000	0.000	0.000	0.000	0.000	0.000
TRINITY_DN266152_c0_g1	0.000	0.000	0.000	0.000	0.000	0.000	0.000	0.000	0.000	0.000
TRINITY_DN266152_c2_g1	0.000	0.000	0.000	0.000	0.000	0.000	0.000	0.000	0.268	0.000
TRINITY_DN266152_c2_g2	0.000	0.000	0.000	0.000	0.686	0.000	0.000	0.000	0.000	0.000
TRINITY_DN266152_c3_g1	0.000	0.000	0.697	0.000	0.385	0.000	0.000	0.000	0.451	0.000
TRINITY_DN266152_c5_g1	0.000	0.000	0.000	0.000	0.000	0.000	0.000	0.000	0.000	0.000
TRINITY_DN266153_c0_g1	0.000	0.000	0.000	0.000	0.087	0.000	0.000	0.000	0.000	0.000
TRINITY_DN266154_c0_g1	0.000	0.000	0.431	0.394	0.498	0.000	0.389	0.000	0.126	0.000
TRINITY_DN266154_c1_g1	0.000	0.000	0.000	0.000	0.000	0.000	0.000	0.000	0.144	0.000
TRINITY_DN266156_c0_g1	0.000	0.000	0.000	0.000	0.000	0.000	0.000	0.000	1.315	7.294
TRINITY_DN266157_c0_g1	0.000	0.000	0.000	0.000	0.196	0.000	0.000	0.000	0.000	0.000
TRINITY_DN266158_c0_g1	0.000	0.000	0.000	0.000	0.000	0.000	0.000	0.000	0.000	0.000
TRINITY_DN266158_c1_g5	0.000	0.000	0.000	0.000	1.690	0.000	0.000	0.000	0.758	0.000
TRINITY_DN266158_c2_g1	0.000	0.000	0.000	0.000	0.000	0.000	0.000	0.000	0.000	0.000
TRINITY_DN266159_c0_g1	0.000	0.000	0.000	0.000	0.000	2.407	2.063	0.000	0.000	0.000
TRINITY_DN266159_c0_g2	0.000	0.000	0.826	0.113	0.000	0.000	0.000	0.000	0.000	1.152
TRINITY_DN26615_c0_g1	0.000	0.000	0.000	0.612	0.323	0.000	0.000	0.000	0.000	0.000
TRINITY_DN266160_c0_g1	0.000	0.000	0.000	0.543	0.168	0.843	0.000	0.000	0.050	0.000
TRINITY_DN266162_c0_g1	0.000	0.000	0.000	0.000	0.000	0.000	0.000	0.000	0.000	0.000
TRINITY_DN266162_c1_g1	0.000	0.000	0.000	0.228	0.701	1.621	0.000	4.796	0.467	4.998
TRINITY_DN266162_c2_g1	0.000	0.000	0.000	0.000	0.000	0.000	0.000	0.000	0.000	0.000
TRINITY_DN266162_c3_g1	0.000	0.000	0.000	0.000	0.000	0.000	0.000	0.000	0.000	0.000
TRINITY_DN266162_c4_g1	0.000	0.000	0.000	0.000	0.000	0.000	0.000	0.000	0.280	0.000
TRINITY_DN266162_c7_g1	0.000	0.000	0.000	0.000	0.000	0.000	0.000	0.000	0.000	0.000
TRINITY_DN266163_c1_g1	0.000	0.000	0.000	0.000	0.000	0.000	0.000	0.000	0.000	0.000
TRINITY_DN266164_c0_g1	0.000	0.000	0.000	0.000	0.000	0.000	0.000	1.952	0.000	0.000
TRINITY_DN266165_c0_g1	5.249	1.188	2.152	0.560	0.629	5.613	0.503	0.000	0.269	0.000
TRINITY_DN266166_c0_g1	0.000	0.000	0.000	0.000	0.000	0.000	0.000	0.000	0.197	0.000
TRINITY_DN266167_c0_g1	0.000	4.365	0.000	0.000	0.913	1.973	0.000	0.000	0.133	0.000
TRINITY_DN266167_c0_g2	0.000	0.000	0.000	0.000	0.000	0.000	0.000	0.000	0.360	0.000
TRINITY_DN266167_c0_g3	0.000	0.000	0.000	0.000	0.000	0.000	0.000	1.558	0.000	0.000
TRINITY_DN266167_c1_g1	0.000	0.000	0.000	0.000	0.000	0.000	0.000	0.000	0.000	0.000
TRINITY_DN266167_c1_g2	0.000	0.000	2.671	0.000	0.000	0.000	0.000	0.000	0.000	0.000
TRINITY_DN266168_c1_g1	0.000	0.000	0.000	0.000	0.000	0.000	0.000	0.000	0.000	0.000
TRINITY_DN266169_c0_g1	0.000	0.000	0.000	0.000	0.000	0.000	0.000	0.000	0.000	0.000
TRINITY_DN266169_c0_g2	0.000	0.747	0.324	0.710	0.273	0.984	0.000	0.342	0.432	0.911
TRINITY_DN266169_c0_g3	0.000	0.000	0.000	0.000	0.000	0.000	0.000	0.000	0.000	0.000
TRINITY_DN266169_c1_g1	0.000	0.000	0.000	0.000	0.000	0.000	0.000	0.000	0.000	0.000
TRINITY_DN26616_c0_g1	0.000	0.000	0.000	1.182	0.000	0.685	0.000	1.493	0.291	0.000
TRINITY_DN26616_c1_g1	0.000	0.000	0.000	0.000	1.270	0.000	0.000	2.323	0.887	0.000
TRINITY_DN26616_c1_g2	0.000	0.000	0.000	0.000	0.000	0.000	0.000	0.000	0.000	2.663
TRINITY_DN266170_c0_g1	0.000	0.000	0.000	0.665	0.000	0.000	0.000	0.000	0.408	0.000
TRINITY_DN266171_c0_g1	0.000	0.000	0.000	0.000	0.000	1.256	0.000	0.000	0.000	0.000
TRINITY_DN266171_c1_g1	0.000	0.000	0.000	0.000	0.000	0.000	0.000	0.000	0.000	0.000
TRINITY_DN266172_c0_g1	0.000	0.000	0.000	0.000	0.000	0.000	0.000	0.000	0.000	0.000
TRINITY_DN266172_c2_g3	0.000	0.000	0.000	0.000	0.000	0.000	0.000	0.000	0.000	0.000
TRINITY_DN266175_c0_g1	17.563	1.408	2.144	7.916	3.818	0.000	0.000	7.364	1.736	0.000
TRINITY_DN266175_c1_g1	0.000	0.000	0.948	1.014	1.060	2.930	0.000	1.940	0.766	0.000
TRINITY_DN266175_c2_g1	0.000	2.584	1.683	0.905	1.910	2.613	0.000	7.079	1.114	0.000
TRINITY_DN266177_c0_g1	0.000	1.257	0.247	1.977	0.298	1.338	0.000	2.110	3.190	1.356
TRINITY_DN266177_c0_g2	25.910	1.054	0.000	0.369	0.801	0.000	1.825	0.000	0.121	0.000
TRINITY_DN266178_c0_g1	0.000	0.000	0.000	0.000	0.000	0.000	0.000	0.000	0.000	0.000
TRINITY_DN266179_c1_g1	0.000	0.000	0.000	0.000	0.000	0.000	1.090	0.000	0.133	0.000
TRINITY_DN266179_c3_g1	0.000	0.000	0.000	0.000	0.000	0.000	0.000	0.000	0.000	0.000
TRINITY_DN266179_c4_g1	0.000	0.000	1.612	0.000	2.733	0.000	0.000	0.000	0.000	0.000
TRINITY_DN266179_c5_g1	3.731	0.000	0.000	0.000	0.000	0.000	0.000	1.295	0.000	0.000
TRINITY_DN266179_c6_g1	0.000	0.000	0.292	0.000	0.162	0.445	1.569	0.000	0.096	3.223
TRINITY_DN266179_c8_g1	8.029	0.000	0.000	0.000	0.000	0.000	0.000	0.000	0.000	3.721
TRINITY_DN26617_c0_g1	0.000	0.000	0.873	0.317	0.092	0.389	2.166	1.227	0.408	0.000
TRINITY_DN26617_c0_g2	0.000	0.859	0.000	0.457	0.190	0.000	0.815	0.000	0.855	1.893
TRINITY_DN26617_c1_g1	0.000	0.000	0.000	0.000	0.530	0.000	0.000	0.000	0.000	0.000
TRINITY_DN266180_c0_g2	0.000	0.000	0.000	0.000	0.691	0.000	0.000	0.000	0.000	0.000
TRINITY_DN266180_c1_g1	0.000	0.000	0.000	1.757	1.857	0.000	0.000	0.000	1.998	0.000
TRINITY_DN266180_c2_g1	0.000	0.000	0.000	0.000	0.000	0.000	0.000	0.000	0.000	0.000
TRINITY_DN266183_c0_g2	0.000	0.000	0.145	0.186	0.120	0.000	0.000	0.000	0.117	0.000
TRINITY_DN266183_c0_g3	1.653	0.000	0.366	0.282	0.086	0.000	0.183	0.145	0.347	0.772
TRINITY_DN266183_c1_g1	0.000	0.000	0.000	0.900	0.469	0.000	0.000	0.000	0.000	0.000
TRINITY_DN266183_c4_g1	0.000	0.000	0.000	0.000	0.000	0.000	0.000	0.000	0.000	0.000
TRINITY_DN266184_c0_g1	0.000	1.066	0.000	0.190	0.000	0.000	0.000	0.000	0.290	0.000
TRINITY_DN266185_c0_g1	0.000	0.000	0.000	0.625	0.000	0.000	0.000	2.397	0.000	0.000
TRINITY_DN266185_c0_g2	0.000	0.000	0.000	0.000	0.000	0.000	0.000	0.000	0.000	0.000
TRINITY_DN266186_c0_g2	10.957	4.567	3.417	1.019	5.162	4.624	7.254	0.000	3.860	13.098
TRINITY_DN266186_c1_g1	0.000	0.362	0.117	0.065	0.331	0.000	0.637	0.250	0.276	0.000
TRINITY_DN266186_c1_g2	0.000	0.000	0.000	0.116	0.119	0.000	0.000	0.000	0.110	1.187
TRINITY_DN266187_c0_g1	0.000	0.000	0.000	0.373	0.190	0.000	0.000	0.000	0.000	0.000
TRINITY_DN266188_c0_g1	0.000	0.000	1.439	0.000	0.000	0.000	0.000	0.000	0.473	0.000
TRINITY_DN266189_c0_g1	0.000	0.000	0.000	0.000	0.000	0.000	0.000	0.000	0.000	0.000
TRINITY_DN26618_c0_g1	0.000	0.000	0.086	0.277	0.591	0.000	0.000	0.000	0.803	0.000
TRINITY_DN26618_c0_g2	7.097	0.000	0.000	0.648	1.997	0.000	1.597	0.000	0.404	0.000
TRINITY_DN26618_c1_g1	0.000	0.000	0.000	0.000	0.633	0.000	0.000	0.000	0.000	0.000
TRINITY_DN26618_c2_g1	0.000	0.000	0.000	1.619	0.000	1.553	0.000	0.000	0.000	0.000
TRINITY_DN266191_c0_g1	0.000	1.334	2.607	0.000	2.418	0.000	4.580	0.000	0.000	0.000
TRINITY_DN266193_c0_g1	0.000	0.000	0.000	0.774	0.000	0.000	0.000	0.000	0.000	0.000
TRINITY_DN266193_c0_g2	0.000	0.000	0.000	0.000	0.000	0.000	0.000	0.000	0.000	0.000
TRINITY_DN266193_c1_g1	0.000	0.000	0.000	0.000	0.000	0.000	0.000	0.000	0.000	0.000
TRINITY_DN266193_c5_g1	0.000	0.000	0.000	0.471	0.000	0.000	0.000	0.000	0.000	0.000
TRINITY_DN266193_c6_g1	0.000	0.000	1.655	0.000	0.000	0.000	0.000	0.000	1.092	0.000
TRINITY_DN266193_c9_g1	0.000	0.000	0.000	0.000	0.000	0.000	0.000	0.000	0.000	0.000
TRINITY_DN266194_c0_g1	0.000	2.916	0.638	0.341	1.055	0.000	0.000	0.000	0.000	0.000
TRINITY_DN266194_c1_g1	0.000	0.000	0.000	0.000	0.000	0.000	0.000	0.000	0.000	0.000
TRINITY_DN266195_c0_g2	0.000	0.000	0.000	0.000	0.000	0.000	0.000	0.000	0.000	0.000
TRINITY_DN266195_c1_g1	0.000	0.000	1.824	0.886	0.000	0.000	0.000	0.669	0.000	0.000
TRINITY_DN266195_c1_g3	0.000	1.553	1.120	1.128	0.846	0.000	0.000	0.000	0.796	0.000
TRINITY_DN266195_c2_g1	0.000	0.000	0.000	0.000	0.000	0.000	0.000	0.000	0.000	0.000
TRINITY_DN266195_c3_g1	0.000	0.587	0.191	0.313	0.107	0.291	0.000	0.000	0.063	0.000
TRINITY_DN266195_c4_g1	0.000	0.000	0.000	0.000	0.000	0.000	0.000	0.000	0.000	0.000
TRINITY_DN266195_c6_g1	0.000	0.000	0.000	0.000	0.000	0.000	0.000	0.000	0.379	0.000
TRINITY_DN266195_c7_g1	0.000	0.000	0.000	0.000	0.000	0.000	0.000	0.000	0.000	0.000
TRINITY_DN266196_c0_g1	0.000	0.000	0.000	0.000	0.000	0.000	3.853	0.000	0.000	0.000
TRINITY_DN266196_c1_g1	0.000	0.000	0.000	0.000	0.000	0.000	0.000	0.000	0.000	0.000
TRINITY_DN266196_c2_g1	0.000	0.000	0.000	0.000	0.000	0.000	0.000	0.000	0.000	0.000
TRINITY_DN266198_c0_g1	0.000	0.000	0.000	0.000	0.000	0.000	0.000	0.000	0.000	0.000
TRINITY_DN266198_c0_g2	0.000	0.000	0.000	0.000	0.078	0.000	0.000	0.000	0.000	0.000
TRINITY_DN266198_c0_g3	0.000	0.000	3.185	0.000	0.000	0.000	0.000	0.000	0.000	5.836
TRINITY_DN266198_c0_g4	0.000	0.000	0.000	0.000	0.000	0.000	0.000	0.000	0.000	0.000
TRINITY_DN266198_c0_g5	0.000	0.000	0.000	0.000	0.000	0.000	0.000	0.000	0.346	0.000
TRINITY_DN266198_c3_g1	0.000	0.000	1.417	0.000	0.000	0.000	0.000	0.000	0.585	0.000
TRINITY_DN266199_c0_g1	0.000	0.000	0.492	0.530	0.271	1.505	0.000	0.000	0.319	0.000
TRINITY_DN26619_c0_g1	0.000	4.474	2.491	0.849	4.587	11.184	3.066	0.000	4.800	0.000
TRINITY_DN2661_c0_g1	0.000	1.834	1.992	0.983	1.354	1.616	2.836	2.661	3.741	1.044
TRINITY_DN2661_c0_g2	3.100	3.845	4.191	4.946	5.085	4.651	2.763	4.670	4.764	8.066
TRINITY_DN2661_c3_g1	0.000	0.000	0.000	0.000	0.000	0.000	3.146	1.310	1.307	0.000
TRINITY_DN266200_c0_g1	0.000	0.000	0.000	0.000	0.000	0.000	0.000	0.000	0.000	0.000
TRINITY_DN266201_c0_g1	0.000	0.000	0.000	0.000	0.000	0.000	0.000	0.000	0.000	0.000
TRINITY_DN266201_c0_g2	0.000	0.000	0.000	0.000	0.000	0.000	0.000	0.000	0.000	0.000
TRINITY_DN266203_c0_g1	0.000	0.000	0.000	0.000	0.000	0.000	0.000	0.000	0.000	0.000
TRINITY_DN266203_c0_g2	0.000	2.381	0.000	2.791	0.000	1.018	0.000	1.575	0.000	0.000
TRINITY_DN266203_c2_g1	17.049	2.415	1.572	0.000	6.214	0.000	7.291	0.000	0.000	20.510
TRINITY_DN266203_c3_g1	0.000	0.000	0.000	0.000	0.656	0.000	0.000	0.000	0.507	0.000
TRINITY_DN266203_c5_g1	0.000	0.000	0.000	0.000	0.383	0.000	0.000	0.000	0.000	0.000
TRINITY_DN266204_c0_g1	0.000	2.115	8.224	0.000	0.000	0.000	0.000	0.000	0.000	0.000
TRINITY_DN266204_c2_g1	0.000	0.000	0.000	1.207	0.000	0.000	0.000	0.000	0.000	4.134
TRINITY_DN266205_c0_g1	0.000	0.000	0.000	0.000	0.000	0.000	0.000	0.000	0.000	0.000
TRINITY_DN266205_c0_g2	0.000	0.812	1.067	1.147	0.000	0.000	0.000	1.077	0.519	0.000
TRINITY_DN266205_c1_g1	0.000	1.054	0.000	0.000	0.000	0.000	0.000	0.000	0.000	0.000
TRINITY_DN266205_c2_g1	0.000	0.000	0.000	0.000	0.000	0.000	0.000	0.000	0.316	0.000
TRINITY_DN266208_c0_g1	0.000	0.000	0.000	0.000	1.969	0.000	0.000	0.000	0.000	0.000
TRINITY_DN266209_c0_g1	0.000	0.000	0.000	0.300	0.000	0.000	0.740	0.000	0.000	0.000
TRINITY_DN26620_c0_g1	0.768	0.904	1.133	0.785	0.703	2.063	0.340	1.691	1.531	1.286
TRINITY_DN26620_c1_g1	0.000	0.000	0.000	0.000	0.000	0.000	0.000	0.000	0.196	0.000
TRINITY_DN26620_c2_g1	0.000	0.000	0.000	0.000	0.000	0.000	0.000	0.563	0.000	0.000
TRINITY_DN26620_c3_g1	0.000	0.000	0.000	0.826	0.282	0.000	0.000	0.000	0.000	0.000
TRINITY_DN26620_c4_g1	0.000	0.619	0.000	0.000	0.224	0.000	1.083	0.000	0.264	0.000
TRINITY_DN266210_c0_g1	0.000	0.000	0.819	0.560	0.687	0.000	0.553	0.428	0.766	0.000
TRINITY_DN266210_c0_g2	0.000	0.000	0.000	0.000	0.000	0.000	0.000	0.000	0.000	0.000
TRINITY_DN266210_c0_g3	0.000	0.000	0.000	0.000	0.000	0.000	0.000	0.000	0.660	0.000
TRINITY_DN266210_c1_g1	0.000	0.000	0.000	0.000	0.000	0.000	0.000	0.000	0.000	0.000
TRINITY_DN266210_c2_g1	0.000	0.000	0.000	0.836	2.638	0.000	0.000	0.000	0.512	0.000
TRINITY_DN266210_c4_g1	0.000	0.000	0.000	0.000	0.000	0.000	0.000	0.000	0.000	0.000
TRINITY_DN266210_c5_g1	0.000	0.000	0.000	0.000	0.000	0.000	0.000	0.000	0.000	0.000
TRINITY_DN266210_c6_g1	0.000	0.000	0.000	0.000	0.000	0.000	0.000	0.000	0.000	0.000
TRINITY_DN266211_c0_g1	0.000	0.000	0.000	0.000	0.808	0.000	0.000	0.000	0.000	0.000
TRINITY_DN266211_c0_g2	0.000	0.506	0.373	0.450	0.830	0.999	0.000	1.386	0.931	1.849
TRINITY_DN266211_c3_g1	0.000	0.000	0.000	0.000	0.000	0.000	0.000	0.000	0.000	0.000
TRINITY_DN266212_c0_g1	0.000	0.000	0.000	0.000	0.000	0.000	0.000	3.272	0.000	0.000
TRINITY_DN266212_c0_g2	0.000	0.000	0.000	0.000	0.000	0.000	0.000	0.000	0.000	0.000
TRINITY_DN266212_c1_g1	0.000	0.000	0.575	0.079	0.000	0.437	0.000	0.000	0.240	0.000
TRINITY_DN266214_c1_g1	0.000	0.000	0.911	0.000	0.000	1.403	0.000	0.000	0.000	0.000
TRINITY_DN266215_c0_g3	0.000	0.000	0.000	0.000	0.000	0.000	0.000	0.000	0.000	0.000
TRINITY_DN266215_c1_g1	0.000	0.000	0.000	0.000	0.000	0.000	0.000	0.000	0.197	0.000
TRINITY_DN266215_c2_g1	0.000	0.000	0.000	0.000	0.451	0.000	0.000	0.000	0.000	0.000
TRINITY_DN266216_c0_g1	0.000	0.000	0.158	0.087	0.000	0.240	0.000	0.667	0.211	0.889
TRINITY_DN266217_c0_g1	0.000	0.000	0.000	0.000	0.000	0.000	0.000	0.000	0.000	0.000
TRINITY_DN266217_c2_g1	0.000	0.000	0.000	0.474	0.000	0.000	0.000	0.000	0.000	0.000
TRINITY_DN266217_c3_g1	0.000	0.000	0.000	0.000	0.000	0.000	0.000	0.000	0.000	0.000
TRINITY_DN266218_c0_g1	0.000	0.000	0.000	0.000	0.000	0.000	0.000	0.000	0.000	0.000
TRINITY_DN266219_c0_g1	0.000	0.000	0.000	0.000	0.000	0.000	0.000	0.000	0.000	0.000
TRINITY_DN26621_c0_g1	0.000	0.000	0.000	0.000	0.000	0.000	0.000	0.000	0.000	0.000
TRINITY_DN26621_c1_g1	10.331	24.017	19.999	13.054	25.318	23.729	8.596	16.635	16.673	25.032
TRINITY_DN266220_c0_g1	0.000	0.000	0.000	0.000	0.000	0.000	0.000	0.000	0.317	0.000
TRINITY_DN266220_c3_g1	0.000	0.096	0.436	0.309	0.247	0.283	0.000	0.000	0.105	0.715
TRINITY_DN266221_c0_g1	0.000	0.000	0.795	0.000	0.000	0.000	2.099	0.000	0.000	0.000
TRINITY_DN266222_c0_g1	0.000	0.000	0.000	0.122	0.000	0.000	0.000	0.000	0.000	0.000
TRINITY_DN266225_c0_g1	0.000	0.000	0.000	0.000	0.000	0.000	0.000	0.000	0.000	0.000
TRINITY_DN266225_c1_g2	0.000	0.000	0.000	0.000	0.000	0.000	0.000	0.000	0.000	0.000
TRINITY_DN266226_c0_g1	0.000	0.000	0.000	0.000	0.000	1.159	0.000	0.000	0.198	0.000
TRINITY_DN266226_c1_g2	0.000	2.240	0.000	0.000	0.000	6.730	0.000	0.000	0.000	0.000
TRINITY_DN266227_c0_g1	6.856	0.000	3.502	1.249	3.855	2.681	0.000	3.526	1.701	0.000
TRINITY_DN266227_c2_g1	0.000	0.000	0.000	0.000	0.000	0.000	0.000	0.000	0.000	0.000
TRINITY_DN266228_c0_g1	0.000	0.000	0.000	0.173	0.000	0.000	0.000	0.000	0.104	0.000
TRINITY_DN266229_c0_g1	0.000	0.000	0.000	0.000	0.919	0.000	0.000	0.000	0.000	0.000
TRINITY_DN26622_c0_g1	0.000	2.154	0.000	3.012	0.000	0.000	0.000	1.424	0.914	0.000
TRINITY_DN26622_c0_g2	0.000	0.000	0.000	0.345	0.599	2.250	0.000	1.297	0.000	0.000
TRINITY_DN26622_c0_g3	0.000	0.000	3.289	0.000	0.000	0.000	0.000	0.000	0.000	0.000
TRINITY_DN26622_c3_g1	0.000	0.000	0.000	0.760	0.000	0.000	0.000	0.000	0.231	0.000
TRINITY_DN266231_c0_g1	0.000	0.000	0.000	0.000	0.648	0.000	0.000	0.000	0.000	0.000
TRINITY_DN266231_c1_g1	0.000	0.000	0.000	0.000	0.169	0.929	0.000	1.549	0.798	0.000
TRINITY_DN266231_c2_g1	0.000	0.000	0.000	0.000	0.000	0.000	0.000	0.000	0.000	0.000
TRINITY_DN266231_c4_g1	0.000	0.000	0.000	0.000	0.000	0.000	0.000	0.000	0.000	0.000
TRINITY_DN266234_c0_g1	0.000	0.000	0.000	0.000	0.000	0.000	0.000	0.000	0.000	0.000
TRINITY_DN266234_c0_g2	0.000	0.000	0.000	0.000	0.852	0.000	0.000	0.000	0.000	0.000
TRINITY_DN266235_c1_g1	0.000	0.000	0.000	0.000	0.000	0.000	0.000	0.000	0.000	0.000
TRINITY_DN266236_c2_g1	0.000	0.000	0.000	0.000	0.000	0.000	0.000	0.000	0.567	0.000
TRINITY_DN266237_c0_g1	0.000	0.000	0.000	0.248	0.000	0.000	0.000	0.000	0.000	0.000
TRINITY_DN266237_c0_g2	0.000	5.145	0.731	0.302	2.170	0.000	2.981	2.041	2.430	0.000
TRINITY_DN266237_c1_g1	0.000	0.000	0.000	0.000	0.000	0.000	0.000	0.000	0.000	0.000
TRINITY_DN266237_c3_g2	0.000	0.000	0.000	0.474	0.000	0.000	0.000	1.816	0.000	0.000
TRINITY_DN266238_c0_g1	0.000	0.000	0.000	0.000	0.000	0.000	0.000	1.686	0.000	0.000
TRINITY_DN266238_c1_g1	0.000	0.000	0.000	0.000	0.000	0.000	0.000	0.000	0.290	0.000
TRINITY_DN266239_c0_g1	0.000	0.685	0.000	0.244	0.753	0.506	0.000	0.000	1.380	3.157
TRINITY_DN266239_c1_g1	0.000	1.310	0.000	0.000	0.000	0.000	0.000	0.000	0.000	0.000
TRINITY_DN26623_c0_g1	0.000	0.000	0.000	0.000	0.142	0.000	0.000	0.000	0.082	0.000
TRINITY_DN26623_c0_g2	0.000	0.000	0.000	0.000	0.000	1.384	0.000	0.000	0.000	0.000
TRINITY_DN266240_c0_g1	0.000	0.000	0.000	0.000	2.865	0.000	0.000	0.000	0.000	0.000
TRINITY_DN266241_c0_g1	0.000	0.000	0.000	0.000	0.000	0.000	0.000	0.000	0.000	0.000
TRINITY_DN266242_c0_g1	0.000	0.000	1.870	0.000	0.000	0.000	0.000	0.000	0.000	0.000
TRINITY_DN266243_c0_g1	0.000	0.000	0.000	0.000	0.000	0.000	0.000	0.000	0.000	0.000
TRINITY_DN266244_c2_g1	0.000	0.000	0.000	0.000	0.000	0.000	0.000	0.000	0.000	0.000
TRINITY_DN266244_c2_g2	0.000	0.000	0.000	0.000	0.000	0.000	0.000	0.000	0.500	0.000
TRINITY_DN266246_c0_g1	0.000	2.209	0.000	0.000	0.000	0.000	0.000	0.000	0.469	0.000
TRINITY_DN266247_c4_g1	0.000	0.000	0.000	0.000	0.000	0.000	0.000	0.000	0.000	0.000
TRINITY_DN266249_c0_g1	0.000	0.000	0.000	0.000	2.865	0.000	0.000	3.538	0.000	0.000
TRINITY_DN266249_c2_g1	0.000	0.000	0.000	0.000	0.000	0.000	0.000	0.000	0.284	0.000
TRINITY_DN26624_c0_g1	14.498	0.000	1.668	0.373	2.066	1.957	0.000	0.000	0.969	0.000
TRINITY_DN26624_c0_g2	0.000	0.634	0.613	0.000	0.978	0.000	1.620	0.000	0.338	0.000
TRINITY_DN26624_c0_g3	0.000	0.000	0.000	0.000	0.000	0.000	0.000	0.000	0.000	0.000
TRINITY_DN266250_c0_g1	0.000	0.000	0.000	0.000	0.000	0.000	0.000	0.000	0.000	0.000
TRINITY_DN266250_c1_g1	0.000	1.481	0.000	0.175	0.179	0.000	0.865	0.000	0.211	0.000
TRINITY_DN266251_c0_g1	0.000	0.000	0.486	1.360	1.040	0.000	0.000	0.000	0.000	0.000
TRINITY_DN266253_c0_g1	0.000	0.000	0.000	0.000	0.000	0.000	0.000	0.000	0.000	0.000
TRINITY_DN266254_c1_g1	0.000	0.000	0.000	0.000	0.000	0.000	0.000	3.609	0.577	0.000
TRINITY_DN266254_c2_g1	0.000	0.000	0.000	0.265	1.241	0.000	0.000	0.000	0.000	0.000
TRINITY_DN266254_c3_g1	0.000	0.000	0.000	0.000	0.000	0.000	0.000	0.000	0.578	0.000
TRINITY_DN266254_c4_g1	0.000	0.000	0.000	0.000	0.486	0.000	0.000	0.000	0.145	0.000
TRINITY_DN266254_c7_g1	5.252	0.000	0.000	0.000	0.009	0.685	0.000	0.000	0.001	0.000
TRINITY_DN266256_c0_g1	0.000	0.000	0.000	231.616	0.000	0.000	7.320	2.897	0.434	0.000
TRINITY_DN266257_c0_g1	0.000	0.000	0.000	0.000	0.000	0.000	0.000	0.000	0.000	0.000
TRINITY_DN266259_c0_g1	0.000	1.616	0.352	0.532	0.390	0.146	0.000	0.023	0.161	0.000
TRINITY_DN26625_c0_g1	0.000	0.000	0.000	0.000	0.061	0.000	0.000	0.000	0.043	0.000
TRINITY_DN26625_c1_g1	0.000	0.000	0.000	0.000	0.000	0.000	0.000	0.000	0.000	0.000
TRINITY_DN26625_c2_g1	0.000	0.000	0.000	0.000	0.000	0.000	0.000	0.000	0.000	0.000
TRINITY_DN266260_c1_g1	0.000	0.000	0.000	0.000	0.000	0.000	2.798	0.000	0.000	0.000
TRINITY_DN266260_c2_g1	0.000	0.000	0.000	0.000	2.918	0.000	4.528	0.000	0.000	6.538
TRINITY_DN266260_c3_g1	0.000	0.000	0.000	0.000	0.000	0.000	0.000	0.000	0.000	0.000
TRINITY_DN266261_c10_g1	0.000	0.000	0.000	0.000	0.000	0.000	0.000	2.844	0.451	0.000
TRINITY_DN266261_c12_g1	0.000	0.000	0.000	0.000	0.000	1.178	0.000	0.000	0.000	0.000
TRINITY_DN266261_c1_g1	0.000	0.000	0.000	0.879	0.000	0.000	0.000	0.000	0.000	0.000
TRINITY_DN266261_c8_g1	0.000	0.000	0.000	0.000	0.000	0.000	0.000	0.000	0.000	0.000
TRINITY_DN266262_c0_g1	4.120	0.000	1.050	0.570	0.000	0.534	0.936	0.714	0.000	0.000
TRINITY_DN266262_c0_g2	0.000	0.000	0.000	0.420	1.308	0.000	0.000	0.000	0.256	0.000
TRINITY_DN266262_c0_g3	0.000	0.000	0.000	0.000	0.000	0.000	0.000	0.000	0.000	0.000
TRINITY_DN266262_c0_g4	0.000	0.000	0.000	2.187	0.000	0.000	0.000	0.000	0.000	0.000
TRINITY_DN266262_c10_g1	0.000	0.000	0.000	0.000	0.000	0.000	0.000	0.000	0.272	0.000
TRINITY_DN266262_c11_g1	0.000	0.000	0.000	0.000	0.000	0.000	0.000	0.000	0.000	0.000
TRINITY_DN266262_c12_g1	0.000	0.000	0.354	0.384	0.000	0.000	0.000	0.000	0.116	0.000
TRINITY_DN266262_c2_g1	0.000	0.000	0.000	0.000	0.000	0.000	0.000	0.000	0.000	0.000
TRINITY_DN266262_c3_g1	0.000	0.000	0.000	0.000	0.618	1.697	0.000	0.000	0.000	0.000
TRINITY_DN266262_c4_g1	6.946	0.000	0.000	0.316	0.325	0.000	0.000	0.000	1.723	0.000
TRINITY_DN266262_c5_g1	0.000	0.000	0.000	0.819	0.849	0.000	0.000	0.000	0.249	0.000
TRINITY_DN266262_c6_g1	0.000	0.000	0.000	0.000	0.197	0.000	1.906	0.000	0.349	0.000
TRINITY_DN266262_c8_g1	0.000	0.000	0.000	0.000	0.000	0.000	0.000	0.000	0.000	0.000
TRINITY_DN266263_c1_g1	0.000	0.000	0.000	0.000	0.000	0.000	0.000	0.000	0.235	0.000
TRINITY_DN266263_c3_g1	0.000	0.000	0.000	0.409	0.000	1.728	2.020	0.000	0.468	0.000
TRINITY_DN266263_c4_g1	0.000	0.000	0.000	0.000	0.000	0.000	0.000	0.000	0.000	0.000
TRINITY_DN266263_c5_g1	0.000	0.000	0.000	0.000	0.000	0.000	0.000	0.000	1.006	0.000
TRINITY_DN266264_c0_g1	0.000	0.000	0.000	0.000	0.000	0.000	0.000	0.000	0.000	0.000
TRINITY_DN266264_c0_g2	0.000	0.000	0.000	0.000	0.000	0.000	0.000	1.047	0.840	0.000
TRINITY_DN266264_c11_g1	0.000	0.000	0.000	0.000	0.000	0.000	0.000	0.000	0.567	0.000
TRINITY_DN266264_c3_g1	0.000	0.000	0.000	0.208	0.850	1.762	0.000	0.000	1.002	0.000
TRINITY_DN266264_c7_g1	0.000	0.000	1.697	0.000	1.416	0.000	0.000	0.000	0.554	0.000
TRINITY_DN266264_c9_g1	0.000	0.000	0.000	0.000	0.000	0.000	0.000	0.000	0.000	0.000
TRINITY_DN266265_c2_g1	0.000	0.000	0.000	0.000	0.000	0.000	0.000	0.000	0.000	0.000
TRINITY_DN266266_c0_g1	0.000	0.000	0.000	0.000	0.000	0.000	0.000	0.000	0.000	0.000
TRINITY_DN266267_c0_g1	0.000	0.000	0.323	0.296	0.668	0.327	0.000	0.230	0.072	0.000
TRINITY_DN266267_c0_g3	0.000	0.403	1.002	0.189	0.070	0.000	0.237	0.253	0.176	0.497
TRINITY_DN266267_c10_g1	0.000	0.000	0.000	0.000	0.000	0.000	0.000	0.000	0.000	0.000
TRINITY_DN266267_c11_g1	0.000	0.000	0.000	0.000	0.000	0.000	0.000	0.306	0.000	0.000
TRINITY_DN266267_c12_g1	0.000	0.000	6.173	0.000	0.000	0.000	0.000	0.000	0.508	0.000
TRINITY_DN266267_c1_g1	1.376	0.733	0.000	0.226	0.763	0.000	1.227	0.000	0.260	0.000
TRINITY_DN266267_c2_g1	0.000	0.000	0.404	0.000	0.499	0.922	0.000	0.422	0.134	0.000
TRINITY_DN266269_c0_g1	0.000	0.000	0.000	0.000	0.333	0.000	0.000	0.000	0.000	0.000
TRINITY_DN266269_c0_g2	0.000	0.000	0.231	0.000	0.000	0.000	0.420	0.000	0.078	0.441
TRINITY_DN26626_c0_g1	0.000	0.000	0.000	0.204	0.000	0.000	0.000	0.869	0.504	0.000
TRINITY_DN26626_c0_g2	0.000	0.000	0.000	0.151	0.127	0.000	0.000	0.000	0.131	0.000
TRINITY_DN26626_c1_g1	0.000	0.000	0.607	0.865	0.000	0.000	0.000	1.221	0.786	0.000
TRINITY_DN26626_c8_g1	0.000	0.000	1.607	0.000	0.000	0.000	0.000	0.000	0.174	0.000
TRINITY_DN26626_c8_g2	0.000	0.000	0.000	0.000	0.000	0.000	0.000	0.000	0.000	0.000
TRINITY_DN266270_c0_g1	0.000	0.000	0.000	0.000	0.000	0.000	0.000	0.000	0.000	0.000
TRINITY_DN266270_c0_g2	0.000	0.000	0.000	0.000	2.190	1.998	0.000	0.000	0.522	0.000
TRINITY_DN266270_c1_g1	0.000	0.000	0.000	0.000	0.000	0.000	0.000	0.000	0.913	0.000
TRINITY_DN266271_c0_g1	0.000	0.855	1.045	0.356	0.914	0.304	1.081	0.554	0.439	1.058
TRINITY_DN266271_c0_g2	7.065	0.914	4.211	5.156	7.879	8.692	4.771	9.925	4.301	0.000
TRINITY_DN266271_c0_g3	0.000	1.001	0.000	0.000	0.000	0.499	0.000	0.669	0.107	0.000
TRINITY_DN266272_c1_g1	0.000	0.000	0.533	0.860	0.000	0.000	0.000	0.000	1.550	0.000
TRINITY_DN266273_c0_g1	0.000	0.000	0.000	0.000	0.000	0.000	0.000	0.000	0.000	0.000
TRINITY_DN266275_c0_g1	0.000	0.000	0.000	0.000	0.000	0.000	0.000	0.000	0.000	0.000
TRINITY_DN266275_c1_g1	0.000	0.000	0.000	0.000	0.000	1.347	0.000	0.000	0.000	0.000
TRINITY_DN266276_c0_g1	0.000	2.932	3.287	0.865	4.171	0.000	0.000	0.000	0.604	0.000
TRINITY_DN266276_c1_g1	0.000	0.000	0.000	0.000	0.000	0.000	0.000	0.000	0.000	0.000
TRINITY_DN266277_c0_g1	0.000	0.000	0.000	0.000	0.000	0.000	0.000	0.000	0.000	0.000
TRINITY_DN266277_c0_g2	0.000	0.000	0.000	0.356	0.000	0.000	0.000	0.000	0.000	0.000
TRINITY_DN266277_c2_g1	0.000	0.000	0.000	0.000	1.910	0.000	0.000	0.000	0.000	0.000
TRINITY_DN266278_c0_g2	0.000	0.000	0.255	0.447	0.142	0.000	0.000	0.527	0.000	0.000
TRINITY_DN26627_c0_g1	7.110	6.501	3.177	1.122	3.220	2.025	4.721	2.538	1.362	0.000
TRINITY_DN26627_c2_g1	0.000	0.000	2.812	0.000	0.778	0.000	0.000	2.833	0.910	3.844
TRINITY_DN26627_c4_g1	0.000	0.000	0.000	0.000	0.000	0.000	0.000	0.000	0.371	0.000
TRINITY_DN266280_c0_g1	8.493	3.684	0.000	0.900	0.740	0.000	2.871	0.000	0.551	0.000
TRINITY_DN266280_c0_g2	148.098	135.921	116.784	81.487	172.887	126.792	114.027	143.648	230.063	109.960
TRINITY_DN266280_c0_g3	0.000	0.000	0.000	0.497	0.520	0.000	0.000	0.000	0.305	0.000
TRINITY_DN266281_c0_g1	0.000	0.000	0.000	0.594	0.000	0.000	0.000	0.000	0.000	0.000
TRINITY_DN266286_c0_g1	0.000	0.000	0.000	0.516	0.989	0.000	0.965	0.000	0.194	0.000
TRINITY_DN266286_c1_g2	0.000	0.000	0.000	0.000	0.000	0.000	0.000	0.000	0.000	0.000
TRINITY_DN266286_c2_g1	0.000	0.000	1.823	0.000	0.000	0.000	0.000	0.000	0.000	0.000
TRINITY_DN266286_c2_g2	0.000	0.000	0.000	0.520	0.000	0.000	0.000	0.000	0.000	0.000
TRINITY_DN266286_c3_g2	0.000	0.000	0.000	0.000	0.000	0.000	0.000	0.000	0.000	0.000
TRINITY_DN266286_c6_g1	0.000	0.000	0.000	0.000	0.000	0.000	0.000	0.000	0.000	0.000
TRINITY_DN266288_c1_g1	0.000	4.130	2.671	0.720	2.260	4.136	3.523	2.777	3.966	0.000
TRINITY_DN266289_c0_g1	0.000	0.000	0.000	0.000	0.000	0.000	0.000	0.000	0.000	0.000
TRINITY_DN266289_c1_g1	0.000	0.000	0.000	0.000	0.000	0.000	0.000	0.000	0.000	0.000
TRINITY_DN26628_c0_g2	0.000	0.000	0.000	0.000	0.000	0.000	0.000	0.000	0.000	0.000
TRINITY_DN26628_c0_g3	0.000	0.000	1.650	0.000	0.455	1.890	0.000	0.000	0.000	0.000
TRINITY_DN26628_c0_g4	0.000	0.000	0.000	0.000	0.902	0.000	0.000	0.000	0.000	0.000
TRINITY_DN26628_c4_g1	0.000	0.000	0.000	0.000	0.436	0.000	0.000	1.593	0.000	0.000
TRINITY_DN26628_c5_g1	0.000	0.000	0.000	0.000	0.000	0.000	0.000	0.000	0.000	0.000
TRINITY_DN266290_c0_g1	0.000	0.000	0.000	0.000	0.000	0.000	0.000	0.000	0.000	0.000
TRINITY_DN266290_c2_g1	0.000	0.000	0.000	0.000	0.218	0.884	0.000	0.000	0.129	0.000
TRINITY_DN266290_c4_g1	0.000	0.000	0.000	0.000	0.000	0.000	0.000	0.000	0.000	0.000
TRINITY_DN266291_c0_g1	0.000	0.000	0.000	0.000	0.000	0.000	0.000	0.000	0.000	0.000
TRINITY_DN266291_c1_g1	0.000	0.000	0.000	0.000	0.000	0.000	0.000	0.000	0.000	0.000
TRINITY_DN266291_c5_g1	0.000	0.000	0.000	0.000	0.000	0.000	0.000	0.000	0.000	0.000
TRINITY_DN266291_c6_g1	0.000	0.000	0.000	0.000	0.000	0.000	0.000	0.000	0.459	0.000
TRINITY_DN266292_c0_g1	0.000	0.000	0.000	0.299	0.000	0.000	0.000	0.000	0.000	0.000
TRINITY_DN266295_c0_g1	0.000	0.000	0.000	0.000	0.000	0.000	0.000	0.000	0.000	0.000
TRINITY_DN266295_c0_g2	0.000	0.000	0.000	0.000	0.000	0.000	0.000	0.000	0.000	0.000
TRINITY_DN266295_c1_g1	0.000	0.000	0.000	0.000	0.000	0.000	0.000	0.718	0.230	0.000
TRINITY_DN266296_c1_g1	0.000	0.000	0.000	0.275	0.703	2.308	0.000	0.000	0.166	0.000
TRINITY_DN266297_c0_g1	0.000	0.000	0.980	0.528	0.855	0.750	2.603	0.000	2.311	2.695
TRINITY_DN266297_c3_g1	0.000	0.000	0.000	0.000	0.000	0.000	4.481	0.000	1.124	9.325
TRINITY_DN266297_c4_g1	0.000	0.399	0.000	0.000	0.000	0.000	0.000	0.000	0.000	0.000
TRINITY_DN266298_c0_g1	0.000	0.000	0.000	0.000	0.000	0.000	0.911	0.000	0.000	0.000
TRINITY_DN26629_c1_g1	0.000	2.584	0.000	0.000	0.955	0.000	0.000	3.538	0.000	0.000
TRINITY_DN2662_c0_g1	0.000	3.045	1.921	1.291	1.267	2.059	2.146	1.009	1.132	5.063
TRINITY_DN2662_c0_g2	0.000	3.499	0.000	1.836	0.501	0.000	0.000	0.000	0.670	0.000
TRINITY_DN2662_c2_g1	0.000	0.000	0.000	0.450	0.605	0.000	0.000	0.000	0.324	2.768
TRINITY_DN2662_c2_g2	0.000	1.072	0.955	0.555	0.367	0.109	0.960	0.933	0.191	0.000
TRINITY_DN2662_c3_g1	0.000	0.000	2.184	0.000	0.000	2.492	0.000	0.000	0.000	0.000
TRINITY_DN2662_c3_g2	0.000	0.000	0.000	0.301	0.309	0.000	0.000	0.000	0.000	0.000
TRINITY_DN2662_c4_g1	6.268	10.942	8.452	11.493	13.871	11.032	15.487	22.920	22.485	14.618
TRINITY_DN2662_c4_g3	0.000	0.000	0.000	0.000	0.000	0.000	0.000	0.000	1.230	0.000
TRINITY_DN2662_c8_g1	0.000	0.000	0.000	0.273	0.000	0.000	0.000	0.000	0.165	0.000
TRINITY_DN266300_c0_g1	0.000	2.199	5.769	1.610	0.601	2.624	0.729	2.009	0.177	0.000
TRINITY_DN266303_c0_g1	0.000	0.000	0.134	0.000	0.303	0.000	0.000	0.284	0.314	0.000
TRINITY_DN266303_c10_g1	0.000	0.000	0.000	0.000	1.262	1.734	0.000	0.000	0.736	0.000
TRINITY_DN266303_c1_g1	0.000	0.000	0.000	0.770	0.157	1.294	0.000	0.582	0.186	0.000
TRINITY_DN266303_c1_g2	0.000	0.995	0.000	0.000	0.360	0.000	0.000	0.000	0.000	0.000
TRINITY_DN266303_c1_g3	0.000	0.000	0.000	0.000	0.000	0.000	0.000	0.000	0.000	0.000
TRINITY_DN266303_c3_g1	0.000	0.000	0.000	0.250	0.000	0.000	0.000	0.000	0.000	0.000
TRINITY_DN266303_c5_g1	0.000	0.000	0.000	0.000	0.807	1.095	0.000	0.000	0.000	0.000
TRINITY_DN266303_c6_g1	0.000	0.000	0.000	0.176	0.000	0.000	0.000	0.000	0.106	1.782
TRINITY_DN266303_c8_g1	0.000	0.000	0.000	0.000	0.000	0.000	0.000	0.000	0.000	0.000
TRINITY_DN266303_c9_g1	0.000	0.000	0.000	0.000	0.000	0.000	0.000	0.000	0.000	0.000
TRINITY_DN266305_c0_g1	0.000	0.000	0.000	0.000	0.000	0.000	0.000	0.000	0.000	0.000
TRINITY_DN266306_c0_g1	0.000	0.000	0.000	0.000	0.686	0.000	0.000	0.000	0.000	0.000
TRINITY_DN266306_c1_g1	0.000	0.000	0.000	0.000	0.000	0.000	0.000	0.000	0.000	0.000
TRINITY_DN266307_c0_g1	0.000	0.000	0.000	0.918	0.628	0.000	4.528	0.000	0.185	3.129
TRINITY_DN266307_c0_g2	16.265	8.496	0.000	271.774	0.000	2.687	0.000	10.978	1.714	0.000
TRINITY_DN266307_c2_g1	0.000	0.783	0.000	0.000	0.283	0.000	0.000	0.000	0.167	2.825
TRINITY_DN266307_c3_g1	0.000	0.000	0.000	0.000	0.000	0.000	0.000	0.000	0.510	0.000
TRINITY_DN266308_c0_g1	0.000	0.000	0.000	0.000	0.000	0.000	1.391	0.000	0.000	0.000
TRINITY_DN266308_c0_g2	0.000	0.000	0.000	0.000	0.000	0.000	0.000	0.000	0.000	0.000
TRINITY_DN266309_c0_g1	0.000	0.000	0.000	0.000	0.000	0.000	0.000	0.000	0.000	0.000
TRINITY_DN266309_c0_g2	0.000	0.000	0.000	0.000	0.000	0.000	0.000	0.000	0.000	0.000
TRINITY_DN266309_c1_g1	0.000	0.000	0.000	0.093	0.000	0.000	0.000	0.000	0.065	0.000
TRINITY_DN266309_c3_g1	0.000	1.116	0.000	0.000	0.000	0.000	0.000	0.000	0.172	0.000
TRINITY_DN26630_c0_g1	0.000	0.000	0.000	0.287	0.000	0.000	1.646	0.000	0.202	0.000
TRINITY_DN26630_c0_g2	0.000	5.236	12.610	7.070	8.204	5.267	6.061	3.466	5.201	3.141
TRINITY_DN26630_c2_g1	0.000	2.747	0.000	0.477	0.997	0.000	2.358	0.000	1.751	0.000
TRINITY_DN26630_c3_g1	0.000	0.000	0.000	0.000	0.000	0.000	0.000	3.185	0.000	0.000
TRINITY_DN266310_c0_g1	0.000	0.000	0.879	1.897	2.424	2.690	1.171	0.889	3.142	0.000
TRINITY_DN266310_c1_g1	0.000	0.000	0.000	0.000	0.000	0.000	0.000	0.000	1.092	0.000
TRINITY_DN266312_c0_g1	0.000	0.000	0.344	0.126	0.000	0.523	0.000	0.000	0.270	0.000
TRINITY_DN266313_c0_g1	0.000	0.000	0.000	0.000	0.000	0.000	0.000	0.000	0.000	0.000
TRINITY_DN266317_c0_g1	0.000	0.000	0.540	0.000	0.000	0.000	0.000	0.000	0.089	0.000
TRINITY_DN266318_c0_g1	0.000	1.801	2.336	0.000	0.000	0.000	0.000	0.000	0.000	0.000
TRINITY_DN266319_c1_g1	0.000	0.000	0.000	0.000	0.000	0.000	0.000	0.000	0.360	0.000
TRINITY_DN26631_c0_g2	0.000	0.253	0.659	0.451	0.185	0.000	0.000	0.000	0.110	0.000
TRINITY_DN26631_c1_g1	0.000	0.000	0.000	0.000	0.000	0.000	0.000	0.000	0.165	0.000
TRINITY_DN26631_c2_g1	0.000	1.434	0.000	0.497	0.520	0.000	0.000	0.000	0.305	0.000
TRINITY_DN26631_c5_g1	0.000	0.000	0.000	0.000	0.000	0.000	0.000	0.000	0.000	2.099
TRINITY_DN26631_c6_g1	0.000	0.000	0.000	0.000	0.000	6.204	0.000	0.000	0.000	0.000
TRINITY_DN26631_c7_g1	0.000	0.000	0.000	0.000	0.000	0.000	0.000	0.000	0.476	0.000
TRINITY_DN266320_c0_g1	0.000	0.000	0.000	0.139	0.000	0.000	0.000	0.000	0.085	0.000
TRINITY_DN266320_c1_g1	0.000	0.000	0.000	0.000	0.000	0.000	0.000	0.000	0.000	0.000
TRINITY_DN266320_c4_g2	0.000	0.000	0.000	0.000	2.230	0.000	0.000	0.000	0.000	0.000
TRINITY_DN266320_c5_g1	0.000	0.000	0.460	0.000	0.000	0.000	0.000	0.928	0.000	0.000
TRINITY_DN266320_c6_g1	0.000	0.000	0.000	0.000	0.000	0.000	0.000	0.000	1.092	0.000
TRINITY_DN266320_c7_g1	0.000	0.000	0.000	0.000	0.294	0.000	0.000	0.000	0.347	0.000
TRINITY_DN266321_c0_g1	0.000	0.000	0.000	0.000	0.000	0.000	0.000	0.000	0.000	0.000
TRINITY_DN266321_c1_g1	0.000	0.000	0.000	0.000	0.000	0.000	0.000	0.000	0.000	0.000
TRINITY_DN266322_c0_g1	0.000	0.000	0.000	0.000	0.000	0.000	0.000	0.000	1.066	0.000
TRINITY_DN266322_c1_g1	0.000	0.000	1.314	0.000	0.000	4.064	0.000	0.000	0.433	0.000
TRINITY_DN266324_c1_g1	0.000	0.000	0.000	0.000	1.851	0.000	0.000	0.000	0.562	0.000
TRINITY_DN266327_c0_g1	0.000	0.000	0.000	0.000	0.000	0.000	0.000	0.000	0.000	0.000
TRINITY_DN266329_c0_g1	0.000	0.000	0.000	0.354	0.000	0.000	0.000	0.000	0.215	0.000
TRINITY_DN266329_c1_g1	0.000	0.455	0.892	0.162	0.165	0.000	2.396	0.000	0.195	0.000
TRINITY_DN26632_c0_g1	0.000	0.000	0.000	0.000	0.000	0.000	0.000	0.000	0.000	0.000
TRINITY_DN266331_c0_g1	0.000	0.000	0.000	0.000	0.214	0.291	0.000	0.000	0.000	0.000
TRINITY_DN266332_c0_g1	0.000	0.000	0.000	0.000	0.000	0.000	1.535	0.000	0.376	0.000
TRINITY_DN266332_c0_g2	4.557	0.000	1.306	0.210	0.502	1.212	1.037	1.007	1.040	1.740
TRINITY_DN266332_c0_g3	0.000	0.000	0.000	0.000	0.000	0.000	0.000	0.000	0.000	0.000
TRINITY_DN266332_c4_g1	0.000	0.000	0.000	0.250	1.024	0.000	0.000	0.000	0.000	0.000
TRINITY_DN266332_c7_g1	0.000	0.000	0.000	0.000	0.000	0.000	0.000	0.000	0.472	0.000
TRINITY_DN266332_c8_g1	0.000	0.000	0.000	0.709	0.000	0.000	0.000	0.000	0.215	0.000
TRINITY_DN266332_c9_g1	0.000	0.000	0.000	0.637	0.000	0.000	0.000	0.000	0.390	0.000
TRINITY_DN266333_c1_g1	0.000	0.000	0.000	0.000	0.000	0.000	0.000	0.000	0.000	0.000
TRINITY_DN266335_c0_g1	0.000	0.000	0.000	0.703	0.000	0.000	0.000	0.000	0.000	0.000
TRINITY_DN266335_c0_g2	0.000	0.000	2.537	0.228	0.933	0.000	0.000	0.000	0.137	0.000
TRINITY_DN266335_c0_g3	0.000	0.000	0.000	0.000	0.656	0.000	0.000	0.000	0.769	0.000
TRINITY_DN266335_c0_g4	0.000	0.000	0.000	0.000	0.343	0.000	0.000	0.000	0.000	0.000
TRINITY_DN266335_c1_g1	0.000	0.000	0.000	0.000	0.000	0.000	0.000	0.000	1.124	0.000
TRINITY_DN266336_c0_g1	0.000	0.000	0.000	1.617	0.000	0.000	0.000	0.000	0.000	0.000
TRINITY_DN266336_c2_g1	0.000	0.000	1.121	0.202	0.000	0.000	0.000	0.000	0.122	0.000
TRINITY_DN266336_c5_g1	0.000	0.000	0.000	1.207	0.000	0.000	0.000	0.000	0.215	0.000
TRINITY_DN266336_c6_g1	0.000	0.000	0.000	0.172	0.088	0.000	0.000	0.993	0.000	0.000
TRINITY_DN266336_c7_g1	0.000	0.000	0.000	0.371	0.000	0.000	0.000	0.000	0.000	0.000
TRINITY_DN266336_c8_g1	0.000	0.000	0.000	0.000	0.000	0.000	0.000	0.000	0.000	0.000
TRINITY_DN266337_c0_g1	0.000	0.000	0.000	0.000	0.000	0.000	0.000	0.000	0.000	0.000
TRINITY_DN266337_c1_g1	0.000	0.000	0.000	0.000	0.000	0.000	0.000	0.000	0.000	0.000
TRINITY_DN266338_c0_g1	0.000	0.000	0.000	0.000	0.219	0.000	1.060	0.000	0.129	0.000
TRINITY_DN266339_c0_g1	0.000	0.000	0.000	0.265	0.542	0.000	0.000	0.000	0.159	0.000
TRINITY_DN26633_c0_g1	0.000	1.184	0.000	1.290	1.352	3.720	0.000	0.000	1.006	0.000
TRINITY_DN26633_c0_g2	0.000	0.000	0.000	0.516	0.000	0.000	0.000	0.000	0.000	5.291
TRINITY_DN26633_c1_g1	0.000	0.000	0.000	0.000	0.000	0.000	0.000	0.000	0.000	0.000
TRINITY_DN26633_c3_g1	0.000	0.829	0.545	0.000	0.598	0.000	0.000	3.298	0.353	0.000
TRINITY_DN26633_c3_g3	0.000	0.000	2.302	0.000	0.000	0.000	0.000	0.000	0.000	0.000
TRINITY_DN26633_c6_g1	0.000	0.000	0.000	0.000	0.000	0.000	0.000	0.000	0.841	0.000
TRINITY_DN266340_c0_g1	0.000	0.000	0.000	0.000	0.000	0.000	0.000	0.000	0.000	0.000
TRINITY_DN266340_c0_g2	0.000	0.000	0.000	0.000	0.000	0.000	0.000	0.000	0.000	0.000
TRINITY_DN266341_c0_g1	0.000	0.000	0.000	1.282	0.000	0.000	0.000	0.000	0.393	0.000
TRINITY_DN266342_c0_g1	0.000	0.000	0.000	1.015	0.753	0.934	0.000	0.000	0.610	0.000
TRINITY_DN266342_c0_g2	0.000	0.744	0.232	0.000	0.000	0.000	1.891	1.486	0.206	0.659
TRINITY_DN266344_c0_g1	0.000	0.372	0.000	0.000	0.000	1.108	0.000	0.000	0.625	0.000
TRINITY_DN266344_c1_g1	0.000	0.000	0.000	0.200	0.409	0.000	0.000	0.000	0.143	0.000
TRINITY_DN266346_c0_g1	0.000	0.000	0.000	0.000	0.000	2.613	0.000	0.000	0.000	0.000
TRINITY_DN266346_c0_g2	0.000	0.000	0.000	0.000	0.000	0.000	0.000	0.000	0.326	0.000
TRINITY_DN266346_c1_g1	0.000	0.000	0.000	0.000	0.822	0.000	0.000	0.000	0.000	0.000
TRINITY_DN266346_c4_g1	0.000	0.000	0.000	0.000	0.000	0.000	0.000	0.000	0.000	0.000
TRINITY_DN266348_c0_g1	0.000	1.280	0.000	0.000	0.000	0.000	0.000	0.000	0.000	0.000
TRINITY_DN266348_c0_g2	0.000	0.000	0.000	0.888	0.000	0.000	2.798	0.000	0.000	0.000
TRINITY_DN266348_c1_g1	0.000	0.000	0.000	0.000	0.000	0.000	0.000	0.000	0.000	0.000
TRINITY_DN266348_c1_g2	0.000	0.000	0.000	0.000	0.000	0.000	0.000	0.000	0.875	0.000
TRINITY_DN26634_c0_g1	0.000	1.631	0.536	1.772	1.026	0.000	0.000	0.000	0.360	0.000
TRINITY_DN26634_c0_g3	0.000	0.000	0.000	0.000	0.254	0.000	0.000	0.000	0.363	0.000
TRINITY_DN266350_c0_g1	0.000	0.000	0.000	0.000	0.000	0.000	0.000	0.000	0.000	0.000
TRINITY_DN266353_c0_g1	0.000	0.000	0.000	0.000	0.178	0.000	0.000	0.000	0.000	0.000
TRINITY_DN266353_c1_g1	0.000	0.826	1.605	0.444	0.353	0.406	1.454	0.191	0.841	0.000
TRINITY_DN266353_c2_g1	0.000	0.877	0.576	0.309	0.000	1.764	0.000	0.000	0.000	0.000
TRINITY_DN266353_c3_g1	0.000	0.000	0.000	0.000	0.772	0.000	0.000	0.000	0.451	0.000
TRINITY_DN266353_c3_g3	0.000	0.000	0.318	0.000	0.000	0.000	0.000	0.000	0.000	0.000
TRINITY_DN266353_c3_g4	0.000	0.000	0.000	0.000	0.000	0.000	0.000	0.000	0.257	0.000
TRINITY_DN266353_c3_g5	0.000	0.000	0.000	0.000	0.000	0.000	0.000	0.000	0.000	0.000
TRINITY_DN266353_c4_g1	0.000	0.000	0.000	0.000	0.000	0.000	0.000	0.000	0.948	0.000
TRINITY_DN266354_c0_g1	0.000	0.000	0.000	0.000	0.000	0.000	0.000	0.000	0.000	0.000
TRINITY_DN266355_c0_g1	2.723	0.701	0.661	0.138	0.000	0.348	0.616	0.549	0.276	0.000
TRINITY_DN266355_c0_g2	0.000	0.000	0.000	0.000	0.000	0.000	0.000	0.000	0.000	0.000
TRINITY_DN266356_c0_g1	0.000	0.000	0.000	0.000	0.000	0.000	0.000	0.000	0.000	0.000
TRINITY_DN266356_c0_g2	0.000	0.000	0.000	0.000	0.000	0.000	0.000	0.000	0.000	0.000
TRINITY_DN266356_c0_g3	0.000	0.000	0.000	0.000	0.000	0.000	0.000	0.000	0.000	0.000
TRINITY_DN266356_c1_g1	0.000	9.791	0.000	0.000	0.000	0.000	0.000	0.000	0.000	0.000
TRINITY_DN266356_c2_g1	0.000	0.000	0.000	0.000	0.000	0.000	0.000	0.000	0.000	0.000
TRINITY_DN266356_c2_g2	0.000	0.000	0.000	0.000	0.000	0.000	0.000	0.000	0.000	0.000
TRINITY_DN266356_c3_g1	0.000	0.000	0.000	0.000	0.572	0.000	0.000	0.000	0.335	0.000
TRINITY_DN266356_c5_g1	0.000	0.000	0.000	0.000	0.000	0.000	0.000	0.000	0.572	0.000
TRINITY_DN266356_c6_g2	0.000	0.000	0.000	0.000	0.000	0.000	0.000	0.000	0.000	0.000
TRINITY_DN26635_c0_g1	0.000	2.243	0.736	0.784	0.000	0.000	0.000	0.000	0.716	0.000
TRINITY_DN26635_c1_g1	0.000	0.000	0.000	0.157	0.000	0.000	0.000	0.000	0.000	0.000
TRINITY_DN26635_c1_g2	0.000	0.000	0.562	0.102	0.105	0.599	0.000	0.000	0.000	2.154
TRINITY_DN26635_c1_g3	0.000	0.000	1.551	0.000	0.000	0.000	0.000	0.613	0.000	0.000
TRINITY_DN26635_c1_g4	0.000	0.000	0.000	0.000	0.000	0.000	0.000	0.000	0.000	0.000
TRINITY_DN26635_c1_g5	0.000	0.000	0.000	0.000	0.000	0.000	0.000	0.000	0.000	0.000
TRINITY_DN26635_c2_g1	0.000	0.000	0.000	0.000	0.000	0.000	0.000	0.000	0.000	0.000
TRINITY_DN266361_c0_g1	0.000	0.000	0.000	0.000	0.517	0.000	0.000	0.000	0.000	0.000
TRINITY_DN266361_c1_g2	0.000	0.000	0.495	0.000	0.169	0.065	0.270	0.373	0.224	0.122
TRINITY_DN266361_c2_g1	0.000	0.000	2.081	0.000	0.000	0.000	0.000	0.000	0.000	0.000
TRINITY_DN266361_c3_g1	0.000	2.747	0.000	0.000	0.000	0.000	0.000	0.000	0.000	0.000
TRINITY_DN266362_c0_g1	0.000	0.000	1.136	0.000	0.313	0.000	0.000	0.000	0.000	0.000
TRINITY_DN266362_c1_g1	0.000	0.000	0.000	0.000	0.000	0.000	0.000	1.146	0.184	0.000
TRINITY_DN266362_c1_g2	0.000	0.000	0.000	0.000	0.000	0.000	0.000	0.000	0.000	0.000
TRINITY_DN266362_c2_g1	0.000	3.618	0.790	1.280	1.962	3.015	3.160	0.801	0.129	0.000
TRINITY_DN266363_c0_g1	0.000	0.000	0.000	0.000	0.000	0.000	0.000	0.000	0.000	0.000
TRINITY_DN266363_c1_g1	0.000	0.000	0.520	0.000	0.188	0.000	0.000	0.000	0.000	0.000
TRINITY_DN266363_c1_g2	0.000	0.000	0.000	0.000	0.000	0.000	0.000	0.000	0.000	0.000
TRINITY_DN266363_c2_g2	0.000	0.000	0.000	0.000	1.579	0.000	0.000	0.000	0.000	0.000
TRINITY_DN266363_c6_g1	0.000	0.000	0.000	0.000	0.000	0.000	0.000	0.000	0.000	0.000
TRINITY_DN266364_c0_g1	0.000	1.391	0.227	1.008	0.387	0.500	0.611	0.475	0.270	0.316
TRINITY_DN266365_c0_g1	0.000	0.000	1.861	0.650	0.859	0.000	0.000	0.000	0.915	0.000
TRINITY_DN266365_c0_g2	0.000	1.737	0.000	0.000	1.270	0.000	0.000	2.323	0.000	0.000
TRINITY_DN266365_c1_g1	0.000	0.000	0.000	0.000	0.000	0.000	0.000	0.000	0.000	0.000
TRINITY_DN266365_c1_g2	0.000	0.000	0.000	0.000	0.000	0.000	0.000	0.000	0.000	0.000
TRINITY_DN266365_c1_g3	0.000	0.000	0.000	0.000	0.000	0.000	0.000	0.000	0.855	0.000
TRINITY_DN266366_c0_g1	0.000	0.000	0.000	0.000	0.000	0.000	0.000	0.000	0.000	0.000
TRINITY_DN266367_c0_g2	0.000	0.000	0.000	0.000	0.000	0.000	0.000	0.000	0.000	0.000
TRINITY_DN266368_c1_g1	0.000	0.000	0.000	0.000	0.000	0.000	0.000	0.000	0.000	0.000
TRINITY_DN266368_c1_g2	0.000	0.000	0.000	0.000	0.000	0.000	0.000	0.000	0.000	0.000
TRINITY_DN266368_c4_g1	0.000	0.000	0.000	0.000	0.000	0.000	0.000	0.000	0.000	0.000
TRINITY_DN266369_c0_g1	0.000	3.232	3.873	4.201	5.264	8.073	3.767	0.558	3.299	1.938
TRINITY_DN266369_c0_g2	0.000	0.000	0.000	0.000	0.000	0.000	0.000	0.000	0.000	0.000
TRINITY_DN266369_c1_g1	0.000	0.000	0.000	0.000	0.628	4.371	0.000	3.247	0.000	0.000
TRINITY_DN266369_c2_g1	0.000	0.000	0.556	0.175	0.105	0.000	0.000	0.171	0.149	0.000
TRINITY_DN266369_c3_g1	0.000	0.000	0.000	0.000	1.391	1.913	0.000	0.000	0.408	0.000
TRINITY_DN266369_c5_g1	0.000	0.000	0.778	0.290	0.121	0.000	0.000	0.000	0.085	0.000
TRINITY_DN266369_c6_g1	0.000	0.000	1.182	0.000	1.521	0.000	2.587	0.000	0.000	0.000
TRINITY_DN266369_c7_g1	4.169	0.000	0.491	0.000	0.000	0.000	0.000	0.000	0.295	0.000
TRINITY_DN266369_c8_g1	0.000	0.000	0.000	0.000	0.000	0.000	0.000	0.000	0.000	0.000
TRINITY_DN26636_c0_g1	0.000	1.272	0.000	0.000	0.923	0.000	0.000	0.000	1.197	0.000
TRINITY_DN26636_c1_g1	0.000	0.000	0.000	0.000	1.789	0.000	0.000	0.000	0.000	0.000
TRINITY_DN266370_c0_g1	0.000	0.000	0.000	0.000	1.151	0.000	5.456	0.000	0.000	0.000
TRINITY_DN266371_c0_g1	0.000	0.804	0.524	0.000	0.000	0.000	0.000	0.000	0.000	4.358
TRINITY_DN266372_c0_g1	0.000	0.000	0.000	0.000	0.000	0.000	0.000	0.000	0.000	0.000
TRINITY_DN266373_c1_g1	0.000	0.000	0.000	0.000	2.704	0.000	0.000	0.000	0.396	0.000
TRINITY_DN266373_c2_g1	0.000	0.000	0.666	0.000	0.735	0.000	0.000	0.000	0.000	0.000
TRINITY_DN266373_c4_g1	0.000	0.000	1.543	1.655	1.339	0.000	0.000	0.000	0.000	0.000
TRINITY_DN266374_c0_g1	0.000	0.372	0.482	0.133	0.137	0.822	0.164	0.168	0.122	0.346
TRINITY_DN266374_c1_g1	0.000	0.000	1.319	1.059	0.727	3.041	0.000	0.000	0.000	0.000
TRINITY_DN266374_c4_g1	0.000	0.000	0.000	0.294	0.121	0.000	0.290	0.000	0.072	1.215
TRINITY_DN266374_c5_g1	0.000	0.000	0.000	0.054	0.055	0.000	0.000	0.987	0.054	0.000
TRINITY_DN266374_c6_g1	0.000	0.000	0.000	2.270	0.000	0.000	0.000	0.000	0.000	0.000
TRINITY_DN266375_c0_g1	0.000	0.000	0.000	0.000	0.000	0.000	0.000	0.000	0.570	0.000
TRINITY_DN266375_c1_g1	0.000	0.000	0.000	0.000	0.000	0.000	0.000	0.000	0.000	0.000
TRINITY_DN266376_c0_g1	0.000	0.000	0.000	0.000	0.000	0.000	0.000	0.000	0.047	0.000
TRINITY_DN266377_c0_g1	0.000	0.000	0.000	0.000	0.000	0.000	0.000	0.000	0.000	0.000
TRINITY_DN266377_c0_g2	0.000	0.000	0.000	0.731	0.000	1.053	0.000	1.383	0.000	0.000
TRINITY_DN266377_c1_g1	0.000	0.000	0.000	0.000	0.000	0.000	0.629	0.969	0.107	0.000
TRINITY_DN266377_c3_g1	0.000	0.000	0.000	0.443	0.256	0.000	0.000	0.000	0.067	2.262
TRINITY_DN266377_c6_g1	0.000	0.560	0.000	0.000	0.149	0.000	0.980	0.000	0.000	0.000
TRINITY_DN266378_c0_g1	0.000	0.000	0.000	0.000	0.254	0.347	0.000	0.000	0.000	0.000
TRINITY_DN266379_c0_g1	0.000	0.000	1.951	2.555	0.000	0.000	0.000	0.000	0.413	0.000
TRINITY_DN266379_c0_g2	0.000	0.000	0.534	0.293	0.000	0.000	0.000	0.712	0.114	0.000
TRINITY_DN26637_c0_g1	0.000	0.000	0.313	2.483	0.769	0.477	0.000	1.047	1.499	1.725
TRINITY_DN266380_c0_g1	0.000	0.000	2.085	0.558	0.534	0.000	0.000	0.000	0.000	0.000
TRINITY_DN266381_c0_g1	0.000	0.000	0.000	0.000	0.000	0.000	0.000	0.000	0.000	0.000
TRINITY_DN266382_c0_g1	0.000	0.000	0.000	0.000	0.000	0.000	0.000	0.000	0.000	0.000
TRINITY_DN266382_c0_g2	0.000	0.000	0.000	0.000	0.000	0.000	0.000	0.000	0.000	0.000
TRINITY_DN266382_c0_g3	1.540	0.586	2.157	0.627	0.572	0.963	0.344	0.569	1.062	1.437
TRINITY_DN266382_c2_g1	0.000	0.000	0.000	0.000	0.000	0.000	0.000	0.000	0.000	0.000
TRINITY_DN266382_c6_g1	0.000	0.000	4.128	1.322	0.000	1.270	4.360	0.000	0.808	0.000
TRINITY_DN266383_c0_g1	0.000	0.000	0.000	0.000	0.000	0.000	0.000	0.000	0.000	0.000
TRINITY_DN266383_c1_g1	14.062	0.000	3.428	0.000	0.000	0.000	3.021	0.000	0.377	6.295
TRINITY_DN266383_c2_g1	0.000	0.000	0.000	1.029	0.000	1.974	0.000	0.000	0.623	3.511
TRINITY_DN266384_c0_g1	0.000	0.000	0.000	0.197	0.202	0.000	0.000	0.362	0.320	1.535
TRINITY_DN266385_c0_g1	0.000	0.000	0.320	0.000	1.684	0.000	0.000	0.000	0.419	0.000
TRINITY_DN266385_c0_g2	0.000	0.000	0.000	0.000	0.000	0.000	0.000	0.000	0.000	0.000
TRINITY_DN266385_c1_g1	0.000	0.000	0.000	0.000	0.000	0.000	0.000	0.000	0.000	0.000
TRINITY_DN266388_c0_g1	0.000	0.000	0.000	0.000	0.000	0.000	0.000	0.000	0.311	0.000
TRINITY_DN266388_c1_g1	0.000	0.000	0.000	0.000	0.000	0.000	0.000	0.000	0.000	0.000
TRINITY_DN266389_c0_g1	0.000	0.000	0.000	0.340	0.000	0.000	0.000	0.000	0.000	0.000
TRINITY_DN26638_c0_g1	0.000	0.000	0.000	0.000	0.000	0.000	0.000	0.000	0.000	0.000
TRINITY_DN26638_c0_g2	0.000	0.000	0.000	0.000	0.000	0.000	0.000	0.000	0.000	0.000
TRINITY_DN26638_c0_g3	0.000	0.000	0.000	0.798	0.000	0.223	0.000	0.000	0.407	0.000
TRINITY_DN26638_c0_g4	0.000	0.244	0.158	0.174	0.178	0.241	0.857	0.669	0.264	0.891
TRINITY_DN26638_c0_g5	0.000	0.000	0.000	0.578	0.000	0.000	0.000	0.000	0.353	0.000
TRINITY_DN26638_c0_g7	0.000	0.000	0.000	0.000	0.000	0.000	0.000	0.000	0.000	0.000
TRINITY_DN26638_c0_g8	0.000	0.000	0.000	0.330	0.000	0.000	0.000	0.000	0.000	0.000
TRINITY_DN26638_c1_g1	0.000	0.000	0.000	0.067	0.344	0.000	0.000	0.000	0.000	0.000
TRINITY_DN26638_c1_g2	0.000	0.000	0.000	0.523	0.000	0.000	0.000	0.000	0.000	0.000
TRINITY_DN26638_c2_g1	0.000	0.000	0.000	0.000	0.274	0.000	0.000	0.000	0.161	0.000
TRINITY_DN26638_c3_g1	0.000	0.000	0.328	0.000	0.000	0.000	2.777	0.000	0.000	0.000
TRINITY_DN26638_c4_g1	0.000	0.000	0.000	0.000	0.000	0.000	0.000	0.000	0.000	0.000
TRINITY_DN26638_c5_g1	1.116	0.282	0.159	0.351	0.310	0.305	0.000	0.000	0.078	0.000
TRINITY_DN26638_c6_g1	0.000	0.000	0.000	0.000	0.000	0.841	0.000	0.000	0.000	0.000
TRINITY_DN26638_c7_g1	0.000	0.000	0.000	0.000	0.000	0.000	0.000	0.000	0.000	0.000
TRINITY_DN266390_c0_g1	0.000	0.000	1.064	0.291	0.199	1.618	0.000	0.000	0.118	0.000
TRINITY_DN266390_c1_g1	0.000	0.000	0.394	0.000	0.110	0.000	0.000	0.000	0.000	0.000
TRINITY_DN266390_c2_g1	0.000	0.425	0.000	0.151	0.154	0.846	0.000	0.000	0.456	0.000
TRINITY_DN266393_c0_g1	0.000	0.000	0.504	0.271	0.000	0.000	0.000	0.000	0.326	0.000
TRINITY_DN266395_c0_g1	0.000	2.195	1.020	0.978	1.109	2.286	1.088	1.540	0.947	1.022
TRINITY_DN266396_c0_g1	0.000	0.000	0.000	0.000	0.000	0.000	0.000	0.000	0.000	0.000
TRINITY_DN266398_c0_g1	0.000	0.000	0.000	0.000	0.000	0.000	0.000	0.000	0.000	0.000
TRINITY_DN266398_c1_g1	0.000	0.000	0.000	0.000	0.000	0.000	0.000	0.000	0.000	0.000
TRINITY_DN266399_c1_g1	0.000	0.000	0.000	0.000	1.183	0.000	0.000	0.000	0.695	0.000
TRINITY_DN2663_c0_g1	0.000	1.994	0.000	0.000	0.000	1.984	0.000	0.000	0.847	0.000
TRINITY_DN2663_c0_g2	0.000	0.000	0.000	0.756	1.280	0.000	0.000	1.227	1.636	1.649
TRINITY_DN2663_c0_g4	0.000	0.000	0.210	0.000	0.584	0.000	0.000	0.000	0.168	0.000
TRINITY_DN2663_c10_g1	0.000	0.000	0.000	0.000	0.000	0.000	0.000	0.000	0.000	0.000
TRINITY_DN2663_c2_g1	0.000	0.000	0.000	0.000	0.000	0.000	0.000	0.000	0.000	0.000
TRINITY_DN2663_c3_g1	0.000	0.000	0.000	0.000	0.000	0.000	0.000	0.000	0.000	0.000
TRINITY_DN2663_c4_g1	5.749	0.000	1.470	0.000	0.270	0.000	0.000	0.000	0.000	2.695
TRINITY_DN2663_c5_g1	0.000	6.627	0.000	2.301	0.000	0.000	0.000	0.000	0.469	0.000
TRINITY_DN2663_c5_g3	0.000	0.000	1.405	1.509	0.000	0.000	0.000	0.000	0.000	0.000
TRINITY_DN2663_c6_g1	0.000	0.000	0.000	0.000	0.000	0.000	0.000	0.000	0.000	0.000
TRINITY_DN2663_c7_g1	3.447	3.128	5.834	4.446	5.017	6.582	3.441	2.998	2.873	0.000
TRINITY_DN2663_c8_g1	0.000	0.000	0.000	0.000	0.000	0.000	0.000	0.000	0.000	0.000
TRINITY_DN266402_c0_g1	0.000	0.000	0.000	0.368	1.523	0.000	0.000	0.000	0.000	0.000
TRINITY_DN266402_c0_g2	0.000	0.000	1.651	0.300	0.000	0.000	0.000	0.000	0.090	0.000
TRINITY_DN266402_c1_g2	0.000	0.449	0.293	0.000	0.163	0.000	0.000	0.603	0.096	0.000
TRINITY_DN266402_c2_g1	0.000	0.000	0.000	0.000	0.000	0.000	2.981	0.000	0.182	0.000
TRINITY_DN266402_c4_g1	0.000	0.000	0.000	0.000	0.000	0.000	0.000	0.000	0.000	0.000
TRINITY_DN266402_c5_g1	0.000	0.000	0.000	0.356	0.368	0.000	0.000	0.000	0.000	0.000
TRINITY_DN266402_c7_g1	0.000	0.000	0.000	0.363	0.370	0.000	0.000	0.000	0.218	0.000
TRINITY_DN266404_c0_g1	0.000	0.000	0.000	0.000	0.000	0.000	0.000	0.000	0.000	0.000
TRINITY_DN266404_c1_g1	0.000	0.000	0.000	0.000	0.000	0.000	0.000	0.000	0.000	0.000
TRINITY_DN266405_c0_g1	0.000	0.000	0.000	0.000	0.215	0.000	0.000	0.000	0.286	0.000
TRINITY_DN266405_c1_g1	0.000	0.000	0.638	0.000	0.352	0.000	0.000	0.000	0.000	0.000
TRINITY_DN266406_c0_g1	0.000	0.000	0.000	0.000	0.000	0.000	0.000	0.000	0.000	0.000
TRINITY_DN266406_c2_g1	0.000	0.000	0.000	0.834	0.000	0.000	0.000	0.000	0.000	0.000
TRINITY_DN266406_c3_g1	0.000	0.000	0.000	0.246	0.252	0.000	0.000	0.000	0.000	0.000
TRINITY_DN266406_c4_g1	0.000	0.000	0.000	0.499	0.000	0.000	0.000	0.000	0.000	0.000
TRINITY_DN266407_c1_g1	0.000	1.349	2.638	4.217	4.405	0.000	2.316	12.553	3.154	9.618
TRINITY_DN266407_c2_g1	0.000	0.000	0.000	0.954	0.000	0.000	0.000	0.000	0.000	0.000
TRINITY_DN266408_c0_g1	0.000	0.000	0.000	0.000	0.000	0.000	0.000	0.000	0.000	0.000
TRINITY_DN266408_c0_g2	0.000	0.977	0.000	0.343	0.000	0.000	0.000	0.000	0.000	0.000
TRINITY_DN266408_c1_g2	0.000	0.000	0.000	0.000	0.000	0.000	0.000	0.000	0.000	0.000
TRINITY_DN266408_c2_g1	0.000	0.000	0.000	0.000	0.000	0.000	0.000	0.000	0.000	0.000
TRINITY_DN266408_c3_g1	0.000	0.000	0.000	0.000	1.022	0.000	0.000	0.000	0.081	0.000
TRINITY_DN266409_c0_g1	0.000	0.000	0.000	0.000	0.554	0.000	0.000	0.000	0.648	0.000
TRINITY_DN26640_c0_g1	0.000	0.000	0.305	0.362	1.055	0.492	0.820	1.877	0.237	0.000
TRINITY_DN26640_c0_g2	0.000	12.916	0.273	1.697	0.671	0.654	3.154	2.470	1.031	0.000
TRINITY_DN266410_c0_g1	0.000	0.000	0.000	0.000	0.000	0.000	0.000	0.000	0.214	0.000
TRINITY_DN266412_c0_g1	0.000	0.000	0.000	0.000	0.000	0.000	0.000	0.000	0.000	0.000
TRINITY_DN266412_c0_g2	0.000	0.000	0.000	0.000	0.000	0.000	0.000	0.000	0.584	0.000
TRINITY_DN266412_c0_g3	0.000	0.000	0.000	0.000	0.639	0.000	0.000	0.000	0.000	0.000
TRINITY_DN266412_c0_g5	0.000	0.910	0.000	0.000	0.000	0.000	0.000	0.000	0.000	0.000
TRINITY_DN266412_c0_g6	0.000	0.000	0.000	0.000	0.000	0.000	0.914	0.000	0.112	0.000
TRINITY_DN266413_c0_g1	0.000	0.000	4.928	0.000	0.000	0.000	0.000	0.000	0.000	0.000
TRINITY_DN266413_c1_g1	1.125	0.000	0.338	0.173	0.312	0.000	0.000	0.000	0.332	0.525
TRINITY_DN266414_c0_g1	0.000	0.000	0.000	0.000	0.000	0.000	0.000	0.000	0.044	0.741
TRINITY_DN266414_c2_g1	0.000	0.000	0.000	0.000	1.910	0.000	0.000	0.000	0.557	0.000
TRINITY_DN266415_c0_g1	0.000	0.519	2.194	0.000	0.000	0.000	0.000	0.000	0.169	1.896
TRINITY_DN266415_c3_g1	0.000	0.000	0.000	0.000	0.000	0.000	0.000	0.000	0.000	0.000
TRINITY_DN266416_c0_g1	0.000	0.000	0.000	0.000	0.000	0.000	0.000	1.881	1.506	0.000
TRINITY_DN266417_c0_g1	0.000	0.000	0.000	0.000	1.911	0.000	0.000	0.000	0.560	0.000
TRINITY_DN266418_c0_g2	0.000	0.000	0.000	0.000	0.598	0.000	0.000	0.000	0.000	0.000
TRINITY_DN266419_c1_g1	0.000	0.000	0.000	0.000	0.000	0.000	0.000	0.000	0.000	0.000
TRINITY_DN26641_c0_g1	0.000	0.000	0.401	0.000	0.000	0.000	1.072	0.814	0.240	0.000
TRINITY_DN26641_c0_g2	0.000	0.000	0.000	1.851	1.335	0.741	3.317	0.000	0.000	0.000
TRINITY_DN266421_c0_g1	0.000	0.000	0.000	0.000	0.000	0.000	0.000	0.000	0.000	0.000
TRINITY_DN266422_c0_g1	0.000	0.000	2.137	0.000	0.000	0.000	0.000	0.000	0.000	0.000
TRINITY_DN266422_c0_g2	0.000	0.000	1.032	0.000	1.200	2.950	0.000	0.000	0.000	0.000
TRINITY_DN266422_c0_g3	0.000	0.000	0.000	0.562	0.000	1.553	0.000	0.000	0.000	0.000
TRINITY_DN266423_c0_g1	0.000	0.824	0.267	0.735	0.856	1.080	2.177	0.955	0.787	0.508
TRINITY_DN266424_c0_g1	2.434	10.878	6.892	17.184	5.843	8.476	8.707	13.874	10.567	1.136
TRINITY_DN266424_c3_g1	0.000	0.000	0.000	0.000	1.541	0.000	0.000	0.000	0.301	0.000
TRINITY_DN266424_c5_g1	0.000	0.000	0.000	0.000	0.000	1.166	0.000	0.000	0.000	0.000
TRINITY_DN266425_c0_g1	0.000	0.000	0.000	0.000	0.000	0.000	1.455	0.000	0.178	0.000
TRINITY_DN266427_c1_g1	0.000	0.000	0.000	0.000	0.000	0.000	0.000	0.000	0.000	0.000
TRINITY_DN266428_c0_g1	0.000	0.000	0.000	0.000	0.000	0.000	0.000	0.000	0.308	0.000
TRINITY_DN266429_c0_g1	0.000	0.000	0.000	0.000	0.000	0.000	0.000	0.000	0.282	0.000
TRINITY_DN266429_c0_g2	0.000	0.000	0.000	0.000	0.000	0.000	0.000	0.000	0.000	0.000
TRINITY_DN266429_c3_g1	0.000	0.000	2.338	0.000	0.000	0.000	0.000	0.000	0.000	0.000
TRINITY_DN266429_c4_g1	0.000	0.000	0.000	0.000	0.000	0.000	0.000	0.000	0.000	0.000
TRINITY_DN26642_c0_g1	0.000	0.000	0.000	0.000	0.000	0.000	0.000	0.000	0.000	0.000
TRINITY_DN26642_c0_g2	0.000	0.000	0.000	0.000	0.000	2.304	0.000	0.000	0.000	0.000
TRINITY_DN26642_c0_g3	0.000	0.000	0.000	0.000	0.000	0.000	0.000	0.000	0.000	0.000
TRINITY_DN26642_c1_g1	0.000	0.000	0.000	0.000	0.354	0.000	0.000	0.000	0.191	0.000
TRINITY_DN26642_c2_g1	0.000	0.000	0.000	0.558	0.000	0.000	0.000	0.000	0.341	5.724
TRINITY_DN26642_c6_g1	0.000	0.000	0.000	0.000	0.000	0.000	0.000	0.000	0.000	0.000
TRINITY_DN266430_c0_g1	0.000	1.147	0.962	0.188	0.104	0.808	0.236	0.292	0.154	3.258
TRINITY_DN266431_c0_g1	0.000	4.829	4.716	1.686	1.774	2.428	4.137	0.000	3.100	0.000
TRINITY_DN266431_c1_g1	0.000	0.000	0.000	0.000	0.000	0.000	0.000	0.000	2.553	9.523
TRINITY_DN266432_c1_g1	0.000	0.000	0.000	0.000	0.000	0.000	0.000	0.000	0.000	0.000
TRINITY_DN266432_c2_g1	0.000	0.000	0.000	0.000	0.000	0.000	0.000	0.000	0.000	0.000
TRINITY_DN266433_c0_g1	0.000	0.000	0.000	0.000	0.000	0.000	0.000	0.000	0.000	0.000
TRINITY_DN266434_c0_g1	0.000	0.000	0.000	0.000	0.000	0.000	0.000	0.000	0.696	0.000
TRINITY_DN266434_c0_g3	0.000	0.000	0.000	0.000	0.000	1.292	0.000	1.240	0.882	0.000
TRINITY_DN266434_c0_g4	0.000	0.854	0.000	0.301	0.000	0.000	0.000	0.000	0.000	0.000
TRINITY_DN266434_c0_g5	0.000	2.131	0.000	0.000	0.000	0.000	0.000	0.000	0.000	0.000
TRINITY_DN266434_c2_g1	0.000	0.000	0.000	0.000	0.000	0.000	9.049	3.609	0.000	0.000
TRINITY_DN266435_c0_g1	0.000	0.795	0.000	0.000	0.144	0.000	0.000	0.000	0.000	0.000
TRINITY_DN266436_c0_g1	0.000	0.000	0.000	0.000	0.000	0.000	0.000	0.000	0.000	0.000
TRINITY_DN266439_c0_g1	0.000	5.859	0.000	3.060	2.150	0.000	0.000	2.434	1.423	0.000
TRINITY_DN266439_c0_g2	3.061	0.000	0.000	0.517	0.925	0.000	0.000	0.000	0.195	0.000
TRINITY_DN26643_c0_g1	0.000	0.000	0.000	0.293	0.000	0.000	0.000	0.000	0.000	0.000
TRINITY_DN26643_c10_g1	0.000	0.000	0.000	0.000	0.000	0.000	0.000	0.000	0.000	0.000
TRINITY_DN26643_c1_g1	0.000	0.000	0.000	0.000	0.355	0.000	0.000	0.000	0.000	0.000
TRINITY_DN26643_c2_g2	0.000	0.000	0.000	0.000	0.000	0.000	0.000	0.000	0.000	0.000
TRINITY_DN26643_c5_g1	0.000	1.475	2.405	0.131	3.215	4.754	1.295	0.498	0.873	2.671
TRINITY_DN26643_c8_g1	0.000	0.000	0.000	0.000	0.000	0.000	0.000	0.000	0.000	0.000
TRINITY_DN26643_c9_g1	0.000	0.000	0.000	0.000	0.000	0.000	0.000	0.000	0.000	0.000
TRINITY_DN266442_c1_g1	0.000	2.177	0.000	0.760	0.000	0.000	0.000	1.439	0.462	0.000
TRINITY_DN266443_c0_g1	0.000	0.000	0.000	0.000	0.131	2.327	0.000	0.000	0.208	0.000
TRINITY_DN266444_c0_g1	0.000	0.000	0.690	0.000	0.000	0.000	0.000	0.000	0.223	0.000
TRINITY_DN266444_c0_g3	0.000	0.000	0.000	0.000	0.000	0.000	0.000	0.000	0.000	0.000
TRINITY_DN266444_c0_g4	0.000	0.000	0.000	0.000	0.000	0.000	0.000	0.000	0.000	0.000
TRINITY_DN266445_c0_g1	0.000	0.000	0.214	0.000	0.121	0.000	0.000	0.154	0.024	0.000
TRINITY_DN266445_c2_g1	0.000	0.000	0.000	0.000	0.000	0.000	0.000	0.000	0.000	0.000
TRINITY_DN266445_c3_g1	0.000	0.000	0.000	0.000	0.000	0.000	0.000	0.000	0.000	0.000
TRINITY_DN266446_c0_g1	0.000	0.000	0.000	0.286	0.000	0.000	0.112	0.000	0.000	1.802
TRINITY_DN266447_c0_g1	0.000	0.000	0.101	0.000	0.000	0.000	0.000	0.000	0.197	0.000
TRINITY_DN266447_c0_g2	0.000	0.000	0.000	0.000	0.000	0.000	0.000	0.000	0.000	0.000
TRINITY_DN266450_c1_g1	0.000	0.000	0.000	0.000	0.000	0.000	0.174	0.000	0.000	0.000
TRINITY_DN266450_c2_g1	0.000	0.000	0.000	0.000	0.000	0.000	0.000	0.000	0.000	0.000
TRINITY_DN266450_c3_g1	45.484	31.561	0.000	428.762	1.121	0.000	0.000	0.000	1.888	0.000
TRINITY_DN266450_c5_g1	0.000	0.000	0.795	0.424	0.000	0.000	0.000	0.000	0.000	0.000
TRINITY_DN266452_c0_g1	0.000	1.827	0.633	0.444	0.440	0.000	0.000	0.000	0.205	0.000
TRINITY_DN266452_c1_g1	0.000	0.000	0.000	0.756	0.000	0.000	0.000	0.000	0.420	0.000
TRINITY_DN266453_c0_g1	0.000	0.000	0.000	2.782	0.000	0.000	1.714	1.309	1.264	0.000
TRINITY_DN266453_c0_g2	0.000	0.000	1.490	0.435	0.454	0.000	0.000	3.097	0.266	0.000
TRINITY_DN266454_c0_g1	0.000	0.000	0.000	0.000	0.000	0.000	0.000	0.000	0.572	0.000
TRINITY_DN266455_c0_g1	0.000	0.000	0.000	0.131	0.400	0.000	0.000	0.000	0.000	0.000
TRINITY_DN266455_c1_g1	0.000	0.000	0.000	0.000	0.000	0.000	0.000	0.000	0.000	0.000
TRINITY_DN266456_c0_g1	0.000	2.813	0.000	0.977	0.000	0.000	0.000	1.870	0.674	0.000
TRINITY_DN266458_c0_g1	0.000	0.000	2.163	2.332	0.000	0.000	0.000	0.000	0.000	0.000
TRINITY_DN266458_c1_g1	0.000	0.000	2.489	0.000	0.000	0.000	2.191	0.000	0.000	0.000
TRINITY_DN266458_c2_g1	0.000	0.000	0.000	0.000	0.000	0.000	0.000	0.000	0.000	0.000
TRINITY_DN266459_c0_g1	0.000	0.000	0.000	0.000	0.000	0.000	0.000	0.000	0.189	0.000
TRINITY_DN26645_c0_g1	0.000	0.000	2.670	0.780	1.618	1.413	0.000	0.833	3.397	0.000
TRINITY_DN26645_c0_g2	0.000	0.000	2.790	1.996	0.389	6.206	0.000	1.128	0.943	0.000
TRINITY_DN266460_c0_g1	0.000	0.000	0.245	0.540	0.546	0.000	0.701	1.046	0.656	1.361
TRINITY_DN266460_c0_g2	0.000	0.000	0.000	0.000	0.355	0.000	0.000	0.000	0.209	9.006
TRINITY_DN266460_c1_g1	3.665	9.572	3.034	3.327	4.943	5.532	6.979	4.225	6.934	4.274
TRINITY_DN266462_c1_g1	0.000	1.471	0.000	0.000	0.000	0.000	0.000	0.000	0.248	0.000
TRINITY_DN266462_c1_g2	0.000	1.592	0.000	2.736	2.018	0.000	0.000	0.000	0.339	0.000
TRINITY_DN266462_c2_g1	0.000	0.000	0.000	0.000	0.000	0.000	0.000	0.000	0.000	0.000
TRINITY_DN266463_c0_g1	0.000	0.000	0.000	0.000	0.000	0.000	0.000	0.000	0.000	8.760
TRINITY_DN266463_c1_g1	0.000	0.000	0.000	0.000	0.000	0.000	0.000	0.000	0.924	0.000
TRINITY_DN266463_c2_g1	0.000	0.000	0.000	0.000	0.000	0.000	0.000	0.000	0.000	0.000
TRINITY_DN266464_c0_g1	0.000	0.000	0.000	0.442	0.415	0.000	0.000	0.000	0.242	0.000
TRINITY_DN266466_c0_g1	0.000	0.000	0.000	0.000	0.000	0.000	0.000	0.000	0.000	0.000
TRINITY_DN266466_c0_g2	0.000	0.000	0.000	0.555	0.000	0.000	0.000	0.000	0.359	0.000
TRINITY_DN266466_c0_g3	0.000	0.000	0.000	0.930	0.000	0.000	0.000	3.650	0.000	0.000
TRINITY_DN266466_c1_g1	0.000	0.000	0.000	0.000	0.000	0.000	0.000	0.000	0.000	0.000
TRINITY_DN266466_c1_g2	0.000	0.000	1.313	0.351	0.000	0.000	0.000	0.000	0.000	0.000
TRINITY_DN266466_c2_g1	0.000	0.471	1.690	0.506	0.000	2.025	1.175	2.150	0.641	0.000
TRINITY_DN266466_c3_g1	5.862	0.000	0.000	0.538	0.000	0.000	0.000	1.009	0.162	0.000
TRINITY_DN266466_c7_g1	0.000	0.000	0.000	0.000	0.000	0.000	0.000	0.000	0.000	0.000
TRINITY_DN266466_c8_g1	0.000	0.000	1.659	0.000	0.000	0.000	2.191	0.000	0.000	0.000
TRINITY_DN26646_c0_g1	0.000	0.000	0.000	0.000	0.000	0.000	0.000	0.000	0.000	0.000
TRINITY_DN26646_c0_g3	0.000	0.000	0.000	0.000	0.000	0.000	0.000	0.000	0.000	0.000
TRINITY_DN26646_c0_g4	0.000	0.000	0.000	0.605	0.000	0.000	0.000	0.000	0.182	0.000
TRINITY_DN26646_c3_g1	0.826	0.312	0.538	0.148	0.114	0.510	0.000	0.290	0.136	0.000
TRINITY_DN266472_c0_g1	0.000	2.209	0.000	0.000	0.000	0.000	0.000	0.000	0.469	0.000
TRINITY_DN266472_c0_g3	0.000	2.047	0.000	0.714	0.000	0.000	0.000	0.000	0.000	0.000
TRINITY_DN266472_c0_g4	0.000	0.000	0.000	0.000	0.000	0.000	0.000	0.000	0.000	0.000
TRINITY_DN266472_c0_g5	0.000	0.000	0.000	0.879	0.000	2.539	0.000	0.000	1.083	0.000
TRINITY_DN266472_c0_g6	0.000	0.000	0.000	0.000	0.000	0.000	0.000	0.000	0.465	0.000
TRINITY_DN266472_c1_g1	0.000	0.000	0.000	0.000	1.309	0.000	0.000	0.000	0.000	0.000
TRINITY_DN266473_c0_g1	0.000	0.000	0.000	0.000	0.000	0.000	0.000	0.000	0.000	0.000
TRINITY_DN266473_c0_g2	0.000	0.000	1.494	0.000	0.686	0.000	0.000	2.526	0.410	0.768
TRINITY_DN266473_c0_g3	0.000	0.000	0.000	0.000	0.000	0.000	0.000	0.000	0.480	0.000
TRINITY_DN266473_c0_g4	0.000	2.170	0.000	0.000	0.793	0.000	0.000	0.000	0.000	0.000
TRINITY_DN266473_c1_g1	0.000	0.000	0.000	0.000	0.000	0.000	0.000	0.000	0.000	0.000
TRINITY_DN266473_c2_g2	0.000	0.000	0.000	0.000	0.000	0.000	0.000	0.000	0.000	0.000
TRINITY_DN266474_c0_g2	0.000	0.000	0.512	0.374	0.096	0.000	0.000	1.795	0.805	0.000
TRINITY_DN266475_c0_g1	0.000	0.000	1.168	0.000	1.313	0.000	0.000	0.000	0.769	0.000
TRINITY_DN266475_c1_g1	0.000	0.000	0.691	0.751	0.192	0.000	0.925	0.000	0.339	0.000
TRINITY_DN266476_c0_g1	0.000	0.000	0.000	0.000	0.000	0.000	0.000	0.000	0.000	0.000
TRINITY_DN266476_c0_g2	0.000	0.000	0.827	0.300	0.000	0.000	0.000	0.000	0.207	0.000
TRINITY_DN266477_c2_g1	0.000	0.000	0.000	0.000	0.000	0.000	0.000	0.000	0.000	0.000
TRINITY_DN266479_c0_g1	0.000	0.000	0.000	0.000	0.495	0.000	0.000	0.000	0.000	0.000
TRINITY_DN26647_c0_g1	8.365	14.141	18.122	11.939	18.321	18.591	17.735	19.950	16.533	13.152
TRINITY_DN26647_c2_g1	0.000	0.000	0.000	0.000	0.000	0.000	0.000	0.000	0.000	0.000
TRINITY_DN266480_c0_g1	0.000	0.000	0.000	0.000	0.299	0.000	0.000	0.000	0.000	0.000
TRINITY_DN266481_c0_g1	0.000	0.000	0.000	0.000	0.000	0.000	0.000	0.000	0.000	0.000
TRINITY_DN266481_c3_g1	0.000	0.000	0.000	0.000	1.786	0.000	0.000	0.000	0.000	0.000
TRINITY_DN266481_c4_g1	0.000	0.000	0.000	0.000	0.894	0.000	0.000	3.302	0.000	0.000
TRINITY_DN266481_c7_g1	0.000	0.000	0.000	0.000	0.000	0.000	0.000	0.000	0.952	0.000
TRINITY_DN266482_c0_g2	0.000	0.932	0.900	0.480	1.295	0.000	1.620	1.233	0.958	0.000
TRINITY_DN266482_c1_g1	0.000	0.000	0.000	0.000	0.000	0.000	0.000	0.000	0.000	0.000
TRINITY_DN266483_c0_g1	0.000	0.000	0.423	0.121	0.000	0.000	0.000	0.000	0.071	0.000
TRINITY_DN266483_c1_g1	0.000	0.000	1.732	0.000	1.961	0.000	0.000	0.000	0.000	19.046
TRINITY_DN266483_c3_g1	0.000	0.000	0.000	0.000	0.000	0.000	0.000	0.000	0.000	0.000
TRINITY_DN266483_c5_g1	0.000	0.000	0.000	0.000	0.000	0.000	0.000	3.272	0.000	0.000
TRINITY_DN266483_c6_g1	0.000	0.000	0.000	0.000	0.505	0.000	0.000	0.925	0.000	0.000
TRINITY_DN266483_c7_g1	0.000	0.000	0.000	0.000	0.000	0.000	0.000	0.000	0.000	0.000
TRINITY_DN266484_c2_g1	0.000	0.000	0.000	0.000	0.000	0.000	0.000	0.000	0.000	0.000
TRINITY_DN266485_c0_g1	0.000	0.000	0.000	0.000	0.000	0.000	0.000	0.000	0.000	0.000
TRINITY_DN266485_c10_g1	0.000	0.000	0.000	0.000	1.893	0.000	0.000	0.000	0.000	0.000
TRINITY_DN266485_c11_g1	0.000	0.000	0.000	0.000	0.000	0.000	0.000	0.000	0.213	0.000
TRINITY_DN266485_c1_g1	0.000	1.873	0.000	0.650	0.000	5.616	6.400	0.000	0.399	0.000
TRINITY_DN266485_c4_g1	0.000	0.000	0.000	0.000	0.000	0.000	0.000	2.452	0.000	0.000
TRINITY_DN266485_c5_g1	0.000	0.000	1.610	0.000	0.000	0.000	0.000	0.000	0.000	0.000
TRINITY_DN266485_c7_g1	0.000	0.000	0.000	0.476	0.000	1.350	0.000	0.000	0.000	0.000
TRINITY_DN266485_c9_g1	0.000	0.000	0.720	0.000	0.000	0.000	0.000	0.000	0.467	0.000
TRINITY_DN266486_c0_g1	0.000	1.749	0.000	0.612	0.000	0.000	0.000	0.000	0.373	0.000
TRINITY_DN266487_c0_g1	0.000	0.000	0.000	0.193	0.000	0.000	0.000	0.000	0.000	0.000
TRINITY_DN266487_c0_g2	0.000	0.898	0.000	0.000	0.000	0.000	0.000	0.000	0.000	0.000
TRINITY_DN266487_c1_g1	0.000	0.000	0.000	0.675	0.000	0.000	0.000	2.599	0.000	0.000
TRINITY_DN266487_c2_g1	0.000	0.000	0.000	0.530	0.000	0.000	0.000	0.000	0.000	0.000
TRINITY_DN266488_c0_g1	0.000	0.000	2.421	1.464	0.000	0.000	0.000	0.000	0.115	0.000
TRINITY_DN266488_c0_g2	0.000	0.000	1.175	0.000	1.325	0.000	0.000	0.000	0.000	0.000
TRINITY_DN266488_c1_g1	0.000	0.000	0.853	0.000	0.000	0.000	0.000	0.000	0.000	0.000
TRINITY_DN266488_c2_g1	20.357	0.000	4.865	0.000	0.000	0.000	0.000	0.000	0.000	0.000
TRINITY_DN266489_c0_g1	0.000	0.000	0.000	0.000	0.000	0.000	0.000	0.000	0.000	0.000
TRINITY_DN26648_c0_g1	0.000	5.810	0.000	0.000	0.000	0.000	0.000	0.000	0.641	0.000
TRINITY_DN26648_c5_g1	0.000	0.000	0.000	0.000	0.000	0.000	0.000	0.000	0.000	0.000
TRINITY_DN266490_c0_g1	0.000	3.629	2.212	0.633	0.000	0.000	4.806	0.000	0.730	0.000
TRINITY_DN266492_c0_g2	0.000	0.000	0.000	0.000	0.000	0.000	0.000	0.000	0.264	0.000
TRINITY_DN266492_c1_g1	0.000	0.000	0.000	0.000	0.000	0.000	0.000	0.000	0.000	6.576
TRINITY_DN266493_c0_g1	0.000	0.000	0.000	0.888	0.000	0.000	0.000	0.000	1.092	0.000
TRINITY_DN266493_c0_g2	0.000	0.000	0.000	0.000	0.000	0.000	0.000	0.000	0.000	0.000
TRINITY_DN266493_c1_g1	0.000	0.000	0.000	0.000	0.000	0.000	0.000	0.000	0.420	0.000
TRINITY_DN266494_c2_g1	0.000	0.000	0.000	0.000	0.000	0.000	0.000	0.000	0.000	0.000
TRINITY_DN266495_c0_g1	0.000	0.000	0.000	0.914	0.965	0.000	0.000	0.000	0.000	0.000
TRINITY_DN266495_c0_g2	0.000	0.000	0.000	0.000	0.000	0.000	0.000	0.000	0.268	0.000
TRINITY_DN266495_c0_g3	0.000	0.000	0.000	0.000	0.000	0.000	0.000	0.000	0.000	0.000
TRINITY_DN266495_c0_g4	0.000	0.000	0.000	0.000	0.000	0.000	0.000	0.000	0.000	0.000
TRINITY_DN266495_c1_g1	0.000	0.000	0.000	0.000	0.000	0.000	0.000	0.000	0.000	0.000
TRINITY_DN266495_c1_g2	0.000	0.000	0.000	0.000	1.015	0.000	0.000	0.000	0.642	0.000
TRINITY_DN266495_c2_g1	0.000	0.000	1.655	0.000	0.000	0.000	0.000	0.000	0.000	0.000
TRINITY_DN266495_c3_g1	0.000	1.210	0.000	0.000	0.000	1.215	4.171	0.000	0.257	0.000
TRINITY_DN266495_c4_g1	0.000	0.000	0.000	0.000	0.000	2.356	0.000	0.000	0.503	0.000
TRINITY_DN266496_c0_g3	0.000	0.000	0.000	0.000	0.000	0.000	0.000	0.000	0.000	0.000
TRINITY_DN266496_c0_g4	0.000	0.000	0.000	0.000	0.000	0.000	0.000	0.000	0.000	0.000
TRINITY_DN266496_c0_g5	0.000	0.000	0.000	0.000	0.000	0.000	0.000	0.000	0.000	7.353
TRINITY_DN266498_c5_g1	0.000	0.000	0.000	0.000	0.000	0.000	0.000	0.000	0.000	0.000
TRINITY_DN266499_c1_g1	0.000	0.000	0.000	0.000	0.000	0.000	0.000	0.000	0.000	0.000
TRINITY_DN26649_c0_g1	5.825	7.157	12.202	6.746	3.771	0.523	11.639	4.911	6.389	1.636
TRINITY_DN26649_c0_g2	0.000	4.784	6.030	5.108	4.463	8.374	3.024	0.955	5.562	3.227
TRINITY_DN2664_c0_g1	0.000	1.222	0.000	0.521	0.000	0.000	0.000	0.812	0.064	0.000
TRINITY_DN2664_c0_g2	0.000	2.374	3.710	2.002	3.780	4.920	7.139	1.762	3.392	9.118
TRINITY_DN2664_c15_g1	0.000	0.000	0.000	0.000	0.000	0.000	0.000	0.000	0.000	0.000
TRINITY_DN2664_c18_g1	0.000	0.000	0.000	0.000	0.000	0.000	0.000	0.000	0.000	0.000
TRINITY_DN2664_c1_g1	0.000	0.000	0.000	1.259	0.000	0.000	0.000	0.000	0.769	0.000
TRINITY_DN2664_c2_g1	0.000	0.374	0.244	0.266	0.000	0.000	0.000	0.000	0.000	0.000
TRINITY_DN2664_c4_g1	0.000	0.000	0.000	0.000	0.000	0.000	0.000	0.000	0.000	0.000
TRINITY_DN266500_c1_g1	0.000	0.000	0.560	0.000	0.311	0.000	1.507	0.576	0.184	1.549
TRINITY_DN266503_c0_g1	0.000	3.315	0.000	0.000	2.805	1.111	0.000	1.462	0.235	0.000
TRINITY_DN266504_c0_g1	0.000	0.000	0.404	0.166	0.000	0.000	0.000	0.000	0.102	0.000
TRINITY_DN266504_c0_g2	0.000	0.000	0.000	0.000	0.000	0.000	0.000	0.000	0.000	0.000
TRINITY_DN266504_c1_g1	0.000	0.000	0.000	0.000	0.260	0.000	0.000	0.000	0.000	0.000
TRINITY_DN266505_c0_g1	0.000	0.000	0.849	0.000	0.000	0.258	0.000	0.000	0.000	0.000
TRINITY_DN266505_c1_g1	0.000	0.000	0.000	0.389	0.299	0.270	0.000	0.000	0.236	0.000
TRINITY_DN266506_c0_g1	0.000	0.000	0.000	0.000	0.000	0.000	0.000	0.000	0.268	0.000
TRINITY_DN266507_c0_g2	0.000	0.000	0.000	0.000	0.000	0.000	0.000	0.000	0.000	0.000
TRINITY_DN266507_c0_g3	0.000	0.000	0.000	0.000	0.000	0.000	0.000	0.000	0.000	0.000
TRINITY_DN266507_c1_g1	0.000	2.000	0.000	0.000	0.000	1.998	0.000	0.000	0.000	0.000
TRINITY_DN266507_c2_g1	0.000	0.000	0.980	0.000	0.000	0.000	0.000	0.000	0.000	0.000
TRINITY_DN266507_c2_g2	0.000	0.000	0.188	0.000	0.000	0.000	0.000	0.000	0.250	0.000
TRINITY_DN266507_c3_g1	6.420	2.498	0.000	0.843	1.803	0.837	0.000	0.000	0.531	3.002
TRINITY_DN266507_c4_g1	0.000	1.061	0.000	0.017	0.000	0.000	0.928	0.000	0.490	0.000
TRINITY_DN266507_c5_g1	0.000	0.000	0.000	0.171	0.183	0.000	0.000	0.344	0.000	0.000
TRINITY_DN266509_c0_g1	0.763	0.361	1.011	0.415	1.391	0.903	0.424	0.828	0.439	0.816
TRINITY_DN266509_c0_g2	0.000	0.000	0.000	0.000	0.000	0.000	0.000	0.000	0.000	0.000
TRINITY_DN266509_c3_g1	0.000	0.000	0.000	0.133	0.273	0.000	0.000	0.507	0.000	0.000
TRINITY_DN266509_c4_g1	0.000	0.000	0.000	0.297	0.000	0.000	0.000	0.000	0.179	0.000
TRINITY_DN26650_c0_g1	0.000	0.000	0.000	0.000	0.000	0.000	0.000	0.000	0.000	0.000
TRINITY_DN266511_c0_g1	0.000	0.000	5.005	0.000	0.000	0.000	0.000	0.000	0.000	0.000
TRINITY_DN266511_c1_g1	0.000	0.000	0.000	1.199	1.877	0.000	0.000	0.000	1.096	0.000
TRINITY_DN266511_c4_g1	0.000	0.000	0.000	0.000	0.000	0.000	0.000	0.000	0.000	0.000
TRINITY_DN266512_c0_g1	0.000	0.000	0.000	0.000	0.000	0.000	0.000	0.000	0.000	0.000
TRINITY_DN266513_c0_g1	0.000	2.086	1.340	0.343	0.544	0.632	0.000	1.669	0.070	0.000
TRINITY_DN266513_c0_g2	0.000	0.000	0.000	0.000	0.000	0.000	0.000	0.000	0.000	0.000
TRINITY_DN266514_c0_g1	0.000	3.363	0.000	1.035	0.610	0.675	2.642	3.569	1.333	0.000
TRINITY_DN266515_c0_g1	0.000	4.265	1.381	0.741	2.336	4.269	3.644	0.000	1.612	0.000
TRINITY_DN266515_c1_g1	42.857	0.000	3.482	100.516	4.030	0.000	4.392	4.803	2.227	9.591
TRINITY_DN266516_c0_g2	0.000	0.000	0.000	0.000	0.000	0.000	0.000	0.000	0.203	0.000
TRINITY_DN266516_c0_g3	0.000	0.000	0.000	0.000	0.000	0.000	0.000	0.000	0.000	0.000
TRINITY_DN266517_c0_g1	0.000	0.123	0.478	0.176	0.090	0.242	0.000	0.171	0.156	0.000
TRINITY_DN266518_c0_g1	0.000	0.000	0.000	0.000	0.000	0.000	0.000	0.000	0.093	0.000
TRINITY_DN266518_c0_g2	0.000	0.000	0.000	0.000	0.000	0.000	0.000	0.000	0.000	0.000
TRINITY_DN266519_c0_g1	0.000	0.000	0.000	0.000	0.000	0.000	0.000	0.000	0.000	0.000
TRINITY_DN266519_c0_g3	0.000	0.000	0.000	0.000	0.000	0.000	0.000	0.000	0.000	0.000
TRINITY_DN26651_c0_g1	0.000	0.000	0.000	0.000	0.000	0.000	0.000	0.000	0.000	0.000
TRINITY_DN26651_c10_g1	0.000	0.000	0.000	0.270	0.276	0.378	0.000	0.000	0.252	0.000
TRINITY_DN26651_c1_g1	0.000	0.000	0.000	0.228	0.000	0.000	0.000	0.000	0.000	0.000
TRINITY_DN26651_c1_g2	0.000	0.000	2.114	0.000	0.700	0.000	1.127	0.000	0.275	0.000
TRINITY_DN26651_c1_g3	0.000	0.000	0.429	0.694	0.000	0.000	1.143	0.000	0.279	0.000
TRINITY_DN26651_c2_g1	0.000	0.000	0.000	0.000	0.640	0.000	2.050	0.000	0.000	0.000
TRINITY_DN26651_c2_g3	2.167	0.000	3.870	0.099	1.010	0.822	0.487	1.514	1.438	1.011
TRINITY_DN26651_c3_g1	0.000	0.000	0.000	0.000	0.215	0.000	0.000	0.791	0.380	0.000
TRINITY_DN26651_c4_g1	2.217	0.851	0.000	0.000	0.103	1.404	0.000	0.387	0.619	0.000
TRINITY_DN26651_c5_g1	0.000	0.000	0.000	0.000	0.000	0.000	0.000	0.000	0.249	0.000
TRINITY_DN26651_c6_g1	0.000	0.000	1.440	0.000	0.798	0.000	0.000	0.000	0.000	0.000
TRINITY_DN26651_c7_g1	0.000	0.000	0.000	0.000	0.000	0.000	0.000	0.000	0.112	0.000
TRINITY_DN26651_c8_g1	0.000	0.000	0.350	0.000	0.388	0.000	0.000	0.000	0.448	0.000
TRINITY_DN266520_c3_g1	0.000	7.815	1.019	98.336	3.410	0.000	0.000	4.169	0.997	22.310
TRINITY_DN266522_c0_g1	0.000	0.000	0.103	0.057	0.096	0.000	0.000	0.000	0.173	0.000
TRINITY_DN266522_c0_g2	0.000	0.899	0.000	0.000	0.346	0.000	0.301	0.000	0.000	0.000
TRINITY_DN266524_c0_g1	0.000	7.415	3.223	0.266	2.780	0.368	4.229	0.258	0.081	0.000
TRINITY_DN266524_c0_g2	0.000	0.000	0.000	0.000	0.000	0.000	0.000	0.000	0.000	0.611
TRINITY_DN266524_c1_g1	0.000	2.944	0.000	0.000	1.421	0.000	0.000	0.000	0.000	0.000
TRINITY_DN266524_c2_g1	0.000	0.493	0.000	0.000	0.000	0.000	0.000	0.000	0.000	0.000
TRINITY_DN266525_c0_g1	0.000	0.000	0.000	0.000	0.000	0.000	0.000	0.000	0.000	0.000
TRINITY_DN266526_c0_g1	0.000	0.000	1.683	0.000	0.000	0.000	0.000	0.000	1.198	0.000
TRINITY_DN266528_c0_g2	0.000	2.311	0.000	0.000	0.000	0.000	0.000	0.000	0.000	0.000
TRINITY_DN266529_c0_g1	0.000	2.276	2.376	0.000	0.000	0.000	3.892	3.075	0.000	0.000
TRINITY_DN26652_c0_g1	0.000	1.648	1.331	1.646	2.059	2.386	1.352	4.037	1.393	0.844
TRINITY_DN26652_c0_g2	0.864	0.471	0.093	0.983	0.000	2.000	1.861	0.272	1.833	0.000
TRINITY_DN26652_c0_g3	0.000	0.000	0.415	0.000	0.000	0.000	0.000	0.000	0.135	0.000
TRINITY_DN266530_c0_g1	0.000	0.000	1.854	0.000	0.276	0.000	0.000	0.000	0.000	0.000
TRINITY_DN266530_c1_g1	0.000	0.000	0.538	0.000	0.000	0.821	0.724	0.555	0.266	0.000
TRINITY_DN266530_c2_g1	0.000	0.000	0.815	0.000	0.000	0.000	0.000	0.000	0.202	0.000
TRINITY_DN266531_c0_g1	0.000	0.000	0.000	0.000	0.309	0.000	0.000	0.000	0.000	0.000
TRINITY_DN266531_c1_g1	0.000	0.000	0.000	0.000	0.000	0.000	0.000	0.000	0.226	0.000
TRINITY_DN266532_c0_g1	0.000	0.000	0.000	0.000	0.000	0.000	0.000	0.000	1.428	0.000
TRINITY_DN266533_c0_g1	0.635	0.796	0.258	0.284	0.644	0.234	0.281	0.000	0.000	0.296
TRINITY_DN266533_c1_g1	0.000	0.000	0.000	0.000	0.000	0.000	0.000	0.000	0.000	0.000
TRINITY_DN266533_c2_g1	0.000	0.000	0.000	1.079	0.000	0.000	0.000	4.139	0.000	0.000
TRINITY_DN266533_c3_g1	0.000	0.000	0.000	0.000	0.000	0.000	0.000	0.000	0.000	0.000
TRINITY_DN266533_c3_g2	0.000	0.409	0.000	0.000	0.000	0.000	0.000	0.000	0.000	0.000
TRINITY_DN266533_c3_g3	0.000	0.000	0.735	0.000	0.000	0.000	0.000	0.000	0.000	0.000
TRINITY_DN266533_c3_g4	0.000	0.000	0.000	0.000	0.000	0.000	0.000	0.000	0.000	0.000
TRINITY_DN266533_c3_g5	0.000	0.000	0.000	0.766	0.391	0.000	0.000	0.000	0.115	0.000
TRINITY_DN266533_c5_g1	0.000	0.000	0.000	0.000	0.000	0.000	0.000	0.000	0.000	0.000
TRINITY_DN266533_c6_g1	0.000	0.000	0.000	0.000	0.000	0.000	0.000	0.000	0.000	0.000
TRINITY_DN266534_c0_g1	0.000	0.000	0.000	0.714	0.747	0.000	0.000	0.000	0.437	0.000
TRINITY_DN266534_c0_g2	0.000	0.000	0.000	0.000	0.000	0.000	0.000	0.000	0.000	0.000
TRINITY_DN266534_c0_g3	0.000	0.000	0.000	0.879	0.000	0.000	0.000	0.000	0.541	0.000
TRINITY_DN266534_c3_g1	0.000	0.000	0.000	0.000	0.000	0.000	0.000	0.000	0.465	0.000
TRINITY_DN266535_c0_g2	82.667	36.329	3.043	889.099	7.019	7.938	20.080	3.088	2.006	84.975
TRINITY_DN266535_c1_g1	30.659	0.000	3.035	2.234	6.079	5.749	0.000	0.000	2.001	0.000
TRINITY_DN266535_c3_g1	0.000	0.000	1.583	0.000	0.000	0.000	0.000	0.000	0.771	0.000
TRINITY_DN266535_c4_g1	0.000	0.000	3.288	0.000	4.825	0.000	0.000	0.000	1.104	13.871
TRINITY_DN266536_c0_g1	0.000	0.000	0.000	0.000	0.000	0.000	0.000	0.000	0.226	0.000
TRINITY_DN266536_c0_g2	0.000	0.000	0.000	0.000	0.000	0.000	0.000	0.000	0.000	0.000
TRINITY_DN266536_c2_g1	0.000	0.000	0.000	0.337	0.000	0.000	0.000	0.000	0.000	0.000
TRINITY_DN266536_c5_g1	0.000	0.000	0.000	0.000	0.000	0.000	0.000	0.000	0.552	0.000
TRINITY_DN266536_c6_g1	0.000	1.223	0.000	0.426	0.000	0.000	0.000	0.000	0.260	0.000
TRINITY_DN266536_c8_g1	0.000	0.000	0.000	0.530	0.000	0.000	0.000	0.000	0.000	0.000
TRINITY_DN266536_c9_g1	0.000	0.000	0.000	0.000	0.000	0.000	0.000	0.000	0.000	0.000
TRINITY_DN266537_c1_g1	0.000	0.000	0.932	0.497	0.000	0.000	0.000	0.000	0.610	0.000
TRINITY_DN266537_c4_g1	0.000	0.000	0.000	0.000	0.000	0.000	0.000	0.000	0.000	0.000
TRINITY_DN266539_c0_g1	0.000	0.000	4.141	0.000	0.000	2.539	8.595	3.369	1.594	0.000
TRINITY_DN26653_c0_g1	0.000	1.515	0.000	0.000	0.000	0.000	0.000	0.000	0.000	0.000
TRINITY_DN26653_c0_g2	0.000	0.000	1.055	0.566	0.000	0.000	2.798	0.000	0.346	0.000
TRINITY_DN26653_c2_g1	0.000	0.000	0.000	0.000	0.000	0.000	0.000	0.000	0.636	0.000
TRINITY_DN26653_c4_g1	0.000	0.000	0.000	0.594	0.000	0.000	0.000	0.000	0.000	0.000
TRINITY_DN266540_c0_g1	0.000	0.000	3.470	0.000	0.000	0.000	0.000	0.000	0.224	0.000
TRINITY_DN266541_c0_g1	0.000	0.379	3.073	0.237	0.448	0.302	0.000	0.000	0.168	0.000
TRINITY_DN266541_c0_g2	0.000	0.000	0.000	0.000	0.000	0.000	0.000	0.000	0.000	0.000
TRINITY_DN266541_c1_g1	0.000	0.000	0.000	0.000	0.000	0.000	0.000	0.000	0.245	0.000
TRINITY_DN266541_c3_g1	0.000	0.000	0.000	0.000	0.000	0.000	0.000	0.000	0.000	0.000
TRINITY_DN266543_c0_g1	0.000	0.780	2.561	0.275	0.282	1.567	1.358	0.000	0.332	0.000
TRINITY_DN266544_c0_g1	0.000	0.000	0.656	0.351	0.724	0.000	0.000	0.000	0.000	0.000
TRINITY_DN266544_c0_g2	0.000	0.000	0.000	0.000	0.000	0.000	0.000	0.000	0.000	0.000
TRINITY_DN266544_c0_g4	0.000	0.000	0.000	0.000	0.000	0.000	0.000	0.000	0.000	0.000
TRINITY_DN266544_c1_g1	0.000	0.000	0.000	0.000	0.000	0.000	0.000	0.000	0.000	0.000
TRINITY_DN266544_c4_g1	0.000	0.000	0.000	0.429	0.446	0.000	0.000	0.000	0.000	0.000
TRINITY_DN266546_c0_g1	22.731	3.633	1.413	115.067	1.694	3.108	6.404	0.000	0.660	0.000
TRINITY_DN266546_c1_g1	0.000	0.000	0.000	0.000	0.896	0.000	4.179	0.000	0.000	8.670
TRINITY_DN266546_c2_g1	0.000	1.962	0.000	0.000	1.428	0.000	0.000	2.627	1.253	0.000
TRINITY_DN266547_c0_g1	0.000	0.000	0.000	0.000	0.000	0.000	0.000	0.000	0.000	0.000
TRINITY_DN266548_c0_g1	14.710	1.856	0.000	114.487	0.676	0.000	3.165	2.474	0.000	0.000
TRINITY_DN266549_c0_g1	0.000	0.000	0.000	0.000	0.000	0.000	0.000	0.000	0.451	0.000
TRINITY_DN266549_c0_g2	0.743	0.000	0.271	0.166	0.170	0.275	0.000	0.000	0.553	0.000
TRINITY_DN266549_c0_g3	0.000	0.000	0.000	0.000	0.000	3.531	0.000	0.000	0.000	0.000
TRINITY_DN266549_c1_g1	9.698	1.307	1.048	126.717	0.698	0.000	3.792	0.000	0.000	4.456
TRINITY_DN266549_c2_g1	0.000	0.000	0.000	0.000	0.000	0.000	4.298	0.000	0.000	0.000
TRINITY_DN266550_c0_g1	0.000	0.000	0.000	0.264	0.270	0.000	0.000	0.000	0.000	0.000
TRINITY_DN266551_c0_g1	0.000	0.000	0.000	0.000	0.000	0.000	0.000	0.000	0.000	0.000
TRINITY_DN266551_c0_g3	0.000	0.000	0.000	0.000	1.532	0.000	0.000	0.000	0.447	0.000
TRINITY_DN266552_c1_g1	0.000	0.000	2.279	0.000	0.000	0.000	0.000	0.000	0.423	0.000
TRINITY_DN266552_c1_g3	0.000	1.278	0.000	0.452	0.000	0.000	0.000	0.000	0.272	0.000
TRINITY_DN266552_c2_g1	0.000	0.000	0.000	0.536	0.000	0.000	0.000	0.000	0.000	0.000
TRINITY_DN266553_c0_g1	0.000	0.000	0.000	0.000	0.000	0.000	0.000	0.000	0.000	0.000
TRINITY_DN266553_c2_g3	0.000	0.000	0.659	0.535	0.605	0.000	0.000	0.974	0.157	0.000
TRINITY_DN266553_c2_g4	0.000	0.000	0.590	0.980	0.458	0.926	0.000	0.000	0.000	0.000
TRINITY_DN266553_c4_g1	0.000	0.000	2.608	0.000	0.000	3.445	0.000	0.000	0.859	0.000
TRINITY_DN266553_c5_g1	0.000	0.000	0.000	0.000	0.955	0.000	0.000	0.000	0.000	0.000
TRINITY_DN266553_c7_g1	6.261	0.000	0.000	0.000	0.293	0.000	0.000	0.000	0.000	0.000
TRINITY_DN266553_c9_g1	0.000	0.000	0.000	0.000	0.000	0.000	0.000	0.000	0.536	0.000
TRINITY_DN266554_c0_g1	0.000	0.000	0.572	0.000	0.000	0.733	0.000	0.000	0.000	0.000
TRINITY_DN266554_c1_g2	0.000	0.000	0.000	0.000	0.000	0.000	0.000	0.000	0.000	0.000
TRINITY_DN266554_c2_g1	0.000	0.000	0.000	0.000	0.000	0.000	0.000	0.000	0.000	0.000
TRINITY_DN266554_c3_g1	0.000	0.000	0.000	0.000	0.000	0.000	0.000	0.000	0.000	0.000
TRINITY_DN266554_c3_g2	0.000	0.000	0.000	0.000	0.000	0.000	0.000	0.000	0.000	0.000
TRINITY_DN266554_c3_g3	0.000	0.000	0.000	0.000	0.000	0.000	0.000	0.000	0.000	0.000
TRINITY_DN266555_c0_g1	0.000	0.000	0.000	0.000	0.000	0.000	0.000	0.000	0.000	0.000
TRINITY_DN266555_c0_g2	0.000	0.000	0.000	0.000	0.000	0.000	0.000	0.000	0.187	0.000
TRINITY_DN266555_c2_g1	0.000	0.000	0.000	0.000	0.000	0.000	0.000	0.000	0.303	0.000
TRINITY_DN266555_c6_g1	0.000	0.000	0.000	0.000	0.000	0.000	0.000	0.000	0.000	0.000
TRINITY_DN266558_c0_g1	0.000	0.000	0.000	0.000	0.845	0.000	0.000	0.000	0.000	0.000
TRINITY_DN266558_c0_g2	0.000	1.295	0.202	0.110	0.000	2.596	0.545	0.000	0.134	0.000
TRINITY_DN266559_c0_g1	0.000	0.000	0.000	0.000	0.000	0.000	0.000	0.000	0.000	0.000
TRINITY_DN26655_c0_g1	0.000	0.000	0.000	0.000	0.568	0.000	0.000	0.000	0.000	0.000
TRINITY_DN266560_c0_g1	0.000	0.000	0.000	0.000	0.000	0.000	0.000	0.000	0.000	0.000
TRINITY_DN266562_c0_g1	0.000	0.000	0.000	0.000	0.000	0.000	0.784	0.000	0.000	0.000
TRINITY_DN266562_c0_g2	0.000	0.000	0.000	0.000	0.160	0.000	0.000	0.000	0.000	0.000
TRINITY_DN266562_c2_g2	0.000	0.000	1.042	0.000	0.000	0.000	0.000	0.000	0.000	0.000
TRINITY_DN266562_c3_g1	0.000	0.000	1.359	0.000	2.249	0.000	0.000	1.369	0.220	0.000
TRINITY_DN266562_c6_g1	0.000	0.000	0.000	0.534	0.000	0.000	0.000	0.000	0.161	0.000
TRINITY_DN266563_c1_g1	0.000	0.000	0.000	0.000	0.000	0.000	0.000	0.000	0.000	0.000
TRINITY_DN266563_c2_g1	0.000	0.000	0.000	0.000	0.000	0.000	0.000	0.000	0.000	0.000
TRINITY_DN266563_c3_g1	0.000	0.000	1.439	0.774	0.000	0.000	0.000	0.000	0.946	0.000
TRINITY_DN266563_c4_g1	0.000	0.000	0.000	0.000	0.000	0.000	0.000	0.000	0.000	0.000
TRINITY_DN266565_c0_g1	0.000	0.000	0.000	0.071	0.070	0.115	0.128	0.000	0.125	0.000
TRINITY_DN266565_c1_g1	0.000	0.000	0.000	0.215	0.439	1.194	0.530	0.411	0.326	0.000
TRINITY_DN266565_c2_g2	0.000	0.000	0.000	0.000	0.000	0.000	0.000	0.000	0.000	0.000
TRINITY_DN266565_c4_g1	0.000	0.495	1.294	0.105	2.150	0.000	0.000	0.000	0.301	0.000
TRINITY_DN266565_c6_g1	0.000	0.000	0.000	0.000	0.000	0.000	0.000	0.000	0.000	0.000
TRINITY_DN266565_c8_g1	0.000	0.000	0.873	0.000	0.000	0.000	0.000	1.196	0.299	1.608
TRINITY_DN266565_c9_g1	0.000	0.000	0.000	0.000	0.279	0.000	0.000	0.000	0.329	0.000
TRINITY_DN266566_c0_g1	0.000	0.000	0.000	1.282	0.000	0.000	0.000	0.000	0.393	0.000
TRINITY_DN266567_c0_g2	0.000	0.000	0.000	0.000	0.467	0.000	0.830	0.000	0.069	1.706
TRINITY_DN266569_c0_g1	0.000	0.000	0.000	0.000	0.000	0.000	0.000	0.000	0.000	0.000
TRINITY_DN26656_c1_g1	0.000	0.000	0.000	0.000	0.000	0.000	0.000	0.000	1.413	0.000
TRINITY_DN26656_c2_g1	0.000	0.000	0.647	0.176	0.179	0.000	0.000	0.000	0.484	0.000
TRINITY_DN26656_c2_g2	3.813	0.495	0.000	0.352	0.000	0.000	0.867	0.000	0.106	0.000
TRINITY_DN26656_c3_g1	0.000	1.814	6.231	0.489	3.180	4.560	0.604	1.662	0.971	0.632
TRINITY_DN26656_c6_g1	0.000	0.000	0.000	0.000	0.000	0.000	0.000	0.000	0.000	0.000
TRINITY_DN26656_c7_g1	0.000	0.000	0.000	0.602	0.339	0.000	1.224	0.000	0.364	0.000
TRINITY_DN26656_c7_g2	0.000	0.000	1.394	0.000	0.000	0.000	0.000	0.000	0.000	0.000
TRINITY_DN266570_c0_g2	0.000	0.000	0.000	0.000	0.472	0.000	0.000	0.000	0.000	0.000
TRINITY_DN266572_c1_g1	0.000	0.000	0.000	0.000	2.189	0.000	0.000	0.000	0.000	0.000
TRINITY_DN266573_c0_g2	0.000	0.239	0.466	0.061	0.261	1.651	0.000	0.000	0.653	0.000
TRINITY_DN266573_c1_g1	0.000	1.243	0.000	0.000	0.449	0.000	0.000	0.000	0.265	0.000
TRINITY_DN266574_c0_g1	0.000	0.000	0.000	0.000	0.000	0.000	0.000	0.000	0.000	0.000
TRINITY_DN266575_c0_g1	0.000	0.000	0.000	0.000	1.555	0.000	0.000	0.000	0.000	0.000
TRINITY_DN266579_c0_g1	0.000	0.000	0.000	0.000	0.000	0.000	0.000	0.000	0.000	0.000
TRINITY_DN266579_c0_g2	0.000	0.000	0.000	0.000	0.000	0.000	0.000	0.000	0.190	0.000
TRINITY_DN266579_c0_g3	0.000	0.000	0.000	0.000	0.000	0.000	0.000	0.000	0.000	0.000
TRINITY_DN266579_c1_g1	0.000	5.307	0.000	0.000	0.000	0.000	0.000	0.000	0.572	0.000
TRINITY_DN266579_c4_g1	0.000	0.544	0.000	0.385	0.000	0.000	0.000	0.000	0.116	0.000
TRINITY_DN266579_c5_g1	0.000	0.000	0.756	0.550	0.281	0.000	0.000	0.000	0.166	0.000
TRINITY_DN266579_c7_g1	0.000	0.000	0.000	0.000	0.760	0.000	0.000	0.000	0.000	0.000
TRINITY_DN26657_c0_g1	0.000	0.000	0.000	4.139	0.309	4.763	5.546	1.132	1.015	0.000
TRINITY_DN26657_c0_g2	0.000	0.000	0.000	0.000	0.000	0.000	0.000	0.000	0.000	0.000
TRINITY_DN266580_c0_g1	0.000	1.670	0.000	0.000	0.000	0.000	0.000	0.000	0.000	0.000
TRINITY_DN266583_c0_g1	0.000	4.623	0.000	0.000	0.000	0.000	0.000	0.000	0.000	0.000
TRINITY_DN266583_c1_g1	0.000	0.000	0.000	0.000	0.000	0.000	0.000	0.000	0.000	0.000
TRINITY_DN266583_c1_g3	0.000	1.334	0.000	0.000	0.484	1.337	2.290	0.000	0.284	0.000
TRINITY_DN266583_c2_g1	0.000	0.000	0.000	0.000	0.000	0.000	0.000	0.000	0.000	0.000
TRINITY_DN266586_c0_g1	0.000	0.783	1.543	0.830	1.021	0.000	0.000	0.000	0.000	0.000
TRINITY_DN266586_c1_g1	0.000	1.071	0.000	1.079	1.106	0.000	0.000	0.000	0.000	0.000
TRINITY_DN266588_c0_g1	0.000	0.000	0.000	0.000	0.000	0.000	0.330	0.000	0.081	0.000
TRINITY_DN266589_c0_g1	0.000	0.000	0.000	0.340	0.349	0.000	0.000	0.527	0.183	0.702
TRINITY_DN26658_c0_g1	0.000	4.232	1.286	0.586	2.571	6.855	3.856	0.000	1.579	5.949
TRINITY_DN26658_c0_g2	0.000	0.000	0.000	0.000	0.000	0.000	0.000	0.000	0.000	0.000
TRINITY_DN266590_c0_g1	0.000	0.000	0.000	0.000	0.000	0.000	0.000	0.000	0.000	0.000
TRINITY_DN266590_c1_g1	0.000	0.000	0.000	0.000	0.000	3.276	0.000	0.000	0.000	0.000
TRINITY_DN266590_c1_g2	0.000	0.716	0.000	0.000	0.000	1.438	0.000	0.000	0.000	0.000
TRINITY_DN266590_c1_g4	0.000	0.000	0.000	0.000	0.000	0.000	0.000	0.000	0.000	0.000
TRINITY_DN266590_c3_g1	0.000	0.000	0.065	0.072	0.186	0.000	0.178	0.000	0.155	0.375
TRINITY_DN266591_c0_g1	0.000	0.000	0.000	0.000	0.000	0.000	0.000	0.000	0.000	15.922
TRINITY_DN266591_c1_g1	0.000	0.000	0.000	0.748	0.786	0.000	0.000	0.000	0.000	0.000
TRINITY_DN266593_c0_g1	0.000	0.000	0.000	0.000	0.000	0.000	0.000	0.000	0.000	0.000
TRINITY_DN266593_c1_g1	0.000	0.000	0.000	0.000	0.000	0.000	0.000	0.000	0.000	0.000
TRINITY_DN266593_c7_g1	0.000	0.000	0.000	0.000	0.000	0.000	0.000	0.000	0.000	0.000
TRINITY_DN266593_c9_g1	0.000	0.000	0.000	0.000	0.000	0.000	0.000	0.000	0.000	0.000
TRINITY_DN266594_c0_g1	0.000	0.000	1.192	0.000	0.000	0.000	3.154	0.000	0.000	0.000
TRINITY_DN266595_c0_g1	0.000	1.131	0.000	0.480	0.508	0.000	1.386	0.000	0.817	0.000
TRINITY_DN266595_c0_g2	0.000	0.000	0.000	0.000	0.000	0.000	0.000	0.000	0.000	0.000
TRINITY_DN266595_c0_g3	0.000	0.000	0.000	0.000	0.000	0.000	0.000	0.000	0.000	0.000
TRINITY_DN266595_c2_g1	0.000	0.000	0.000	0.000	0.000	0.000	0.000	0.000	0.000	0.000
TRINITY_DN266596_c0_g2	0.000	0.000	0.000	0.000	0.000	0.000	0.000	0.000	0.162	0.000
TRINITY_DN266597_c0_g1	0.000	0.000	0.000	0.000	0.000	0.000	0.000	0.000	0.000	0.000
TRINITY_DN266597_c1_g1	0.000	0.000	0.000	0.000	0.000	0.000	0.000	0.000	0.000	0.000
TRINITY_DN266597_c3_g1	0.000	1.626	0.000	0.000	0.000	0.000	0.000	0.000	0.000	0.000
TRINITY_DN266598_c0_g1	0.000	0.000	0.000	0.216	0.000	0.000	0.000	0.000	0.171	0.000
TRINITY_DN266598_c0_g2	0.000	0.000	0.000	0.000	0.000	0.915	0.000	0.000	0.000	0.000
TRINITY_DN266598_c3_g1	0.000	0.000	0.000	0.000	0.000	0.000	0.000	0.000	0.000	0.000
TRINITY_DN266599_c2_g1	0.000	0.000	0.000	0.000	0.000	0.000	0.000	0.000	0.000	0.000
TRINITY_DN26659_c0_g1	0.000	0.000	0.000	0.452	1.416	1.306	0.000	0.000	0.000	0.000
TRINITY_DN2665_c0_g1	0.000	0.000	0.000	0.886	0.000	0.000	0.000	0.000	0.000	0.000
TRINITY_DN2665_c0_g2	0.000	2.054	6.372	9.224	3.050	7.947	2.273	4.483	2.637	0.000
TRINITY_DN2665_c2_g1	0.000	0.000	1.303	0.000	0.000	0.000	0.000	0.000	0.053	0.000
TRINITY_DN2665_c4_g1	0.000	1.325	0.000	0.000	0.961	0.000	0.000	0.000	0.539	0.000
TRINITY_DN2665_c5_g1	0.000	3.477	0.227	0.000	0.000	0.000	0.611	0.471	0.150	0.000
TRINITY_DN266600_c0_g2	0.000	0.059	0.460	0.254	0.153	0.349	0.000	0.083	0.052	0.000
TRINITY_DN266600_c0_g3	0.000	0.258	0.671	0.551	0.753	2.039	0.453	0.768	0.810	0.942
TRINITY_DN266600_c4_g1	0.000	0.000	0.000	0.000	0.000	0.000	0.000	0.000	0.000	0.000
TRINITY_DN266601_c0_g1	0.000	0.000	0.000	0.000	0.000	0.000	0.000	0.000	0.000	0.000
TRINITY_DN266601_c0_g2	0.000	0.000	3.096	0.000	0.000	0.000	0.000	0.000	0.000	0.000
TRINITY_DN266604_c0_g1	0.000	0.074	0.000	0.000	0.000	0.000	0.000	0.000	0.000	0.000
TRINITY_DN266605_c0_g1	0.000	1.398	0.000	0.464	0.211	0.000	0.000	0.788	0.070	1.185
TRINITY_DN266605_c1_g1	0.000	0.000	0.000	0.000	0.896	0.000	0.867	0.662	0.106	0.000
TRINITY_DN266606_c0_g1	0.000	0.000	0.000	0.000	0.000	0.000	0.000	0.000	0.359	0.000
TRINITY_DN266606_c1_g1	0.000	4.067	0.000	0.000	0.794	0.000	0.000	0.000	0.232	0.000
TRINITY_DN266606_c1_g2	0.000	0.000	0.000	0.000	0.000	0.000	0.000	0.000	0.000	0.000
TRINITY_DN266606_c1_g3	0.000	0.000	0.000	0.000	0.000	0.000	0.000	2.800	0.548	0.000
TRINITY_DN266606_c4_g1	0.000	0.000	0.490	0.000	0.270	0.000	0.000	0.000	0.159	0.000
TRINITY_DN266607_c0_g1	0.000	0.000	0.000	0.000	0.000	0.000	3.951	0.000	0.000	0.000
TRINITY_DN266607_c0_g2	0.000	0.000	0.670	0.000	1.080	0.000	0.000	0.000	0.224	0.000
TRINITY_DN266607_c0_g3	0.000	0.000	0.000	0.000	0.000	0.000	0.000	0.000	0.000	0.000
TRINITY_DN266607_c1_g1	0.000	0.000	0.000	0.000	0.000	0.000	0.000	0.000	0.000	0.000
TRINITY_DN266608_c0_g1	0.000	4.157	0.000	0.000	0.000	0.000	0.000	0.000	0.000	0.000
TRINITY_DN26660_c0_g1	0.000	0.777	0.930	0.203	0.208	0.000	0.000	1.030	0.587	0.000
TRINITY_DN26660_c1_g1	0.000	0.787	1.329	0.780	0.000	0.000	0.000	0.531	0.000	0.000
TRINITY_DN266610_c0_g1	0.000	0.000	0.000	0.000	0.163	0.852	1.745	0.000	0.092	0.000
TRINITY_DN266610_c0_g2	0.000	0.000	6.300	2.879	4.011	5.536	7.122	3.673	1.468	0.000
TRINITY_DN266610_c3_g1	0.000	0.000	0.000	0.000	3.644	0.000	0.000	0.000	0.000	0.000
TRINITY_DN266611_c0_g1	13.622	23.417	5.072	10.119	8.989	7.044	13.740	13.998	8.498	6.525
TRINITY_DN266611_c0_g2	0.000	1.374	1.714	0.447	1.335	0.000	0.000	0.000	0.742	0.000
TRINITY_DN266613_c0_g1	0.000	0.000	0.000	0.000	0.334	0.932	0.000	0.000	0.000	3.328
TRINITY_DN266613_c1_g1	0.000	0.000	0.000	0.000	0.000	0.000	0.000	0.000	0.360	0.000
TRINITY_DN266616_c0_g1	0.000	0.000	0.000	0.000	0.000	0.000	0.000	0.000	0.000	0.000
TRINITY_DN266616_c3_g1	0.000	0.000	0.000	0.000	0.514	0.000	0.000	0.000	0.000	0.000
TRINITY_DN266619_c0_g1	0.000	0.000	0.173	0.000	0.049	0.000	0.000	0.000	0.131	0.000
TRINITY_DN266619_c0_g2	1.816	1.323	0.592	1.074	1.680	2.907	0.339	2.209	1.730	4.441
TRINITY_DN266619_c0_g3	8.818	10.691	8.655	7.217	16.545	8.079	13.614	9.649	12.021	6.253
TRINITY_DN26661_c0_g1	0.000	0.812	0.533	1.592	1.173	0.817	1.415	3.790	0.692	0.000
TRINITY_DN26661_c1_g1	0.000	0.000	0.000	0.000	0.000	0.000	0.000	0.000	0.632	0.000
TRINITY_DN266620_c0_g1	0.000	0.000	0.000	0.000	0.000	2.318	0.000	0.000	1.024	0.000
TRINITY_DN266620_c3_g1	0.000	0.000	0.000	0.000	0.000	0.000	0.000	0.000	0.480	0.000
TRINITY_DN266622_c0_g1	0.000	0.000	0.000	0.000	0.000	0.000	0.000	0.000	0.000	0.000
TRINITY_DN266622_c0_g2	0.000	0.000	0.000	0.000	0.000	0.000	0.000	0.000	0.000	0.000
TRINITY_DN266622_c3_g2	0.000	0.000	0.000	0.888	0.936	0.000	0.000	0.000	0.000	0.000
TRINITY_DN266622_c6_g1	0.000	0.000	0.000	0.000	0.000	0.000	0.000	0.000	0.000	0.000
TRINITY_DN266622_c7_g1	0.000	0.000	0.000	0.000	0.000	0.000	0.000	0.000	0.000	0.000
TRINITY_DN266623_c1_g1	0.000	0.000	0.000	0.000	0.000	0.000	0.000	0.000	0.000	0.000
TRINITY_DN266623_c1_g2	0.000	1.004	0.356	0.773	0.243	2.445	0.000	1.610	0.259	0.000
TRINITY_DN266623_c1_g4	0.000	0.000	0.000	0.000	0.000	0.000	0.000	0.000	0.000	0.000
TRINITY_DN266623_c2_g1	0.000	0.000	0.000	0.000	0.000	0.000	0.000	0.000	0.000	0.000
TRINITY_DN266625_c0_g1	0.000	0.000	0.000	0.000	0.000	3.849	0.000	0.000	0.000	0.000
TRINITY_DN266627_c0_g1	0.000	0.000	0.000	0.288	0.000	0.000	0.000	0.000	0.000	0.000
TRINITY_DN266628_c1_g1	0.000	0.000	0.000	0.000	0.000	0.000	0.000	0.000	0.000	0.000
TRINITY_DN266628_c2_g1	0.000	0.000	0.000	0.000	0.000	0.000	0.000	0.000	0.000	0.000
TRINITY_DN266628_c5_g1	0.000	0.000	0.000	0.000	0.000	0.000	0.000	0.000	0.490	0.000
TRINITY_DN266628_c6_g1	0.000	0.000	0.000	0.000	0.501	0.000	0.000	0.000	0.000	0.000
TRINITY_DN266628_c8_g1	0.000	0.000	0.000	0.796	0.000	0.000	0.000	0.000	0.000	0.000
TRINITY_DN266629_c0_g1	0.000	0.656	0.485	0.301	0.477	0.717	0.715	0.795	0.338	0.906
TRINITY_DN266629_c1_g1	0.000	0.000	0.000	0.000	1.409	0.000	0.000	0.861	0.359	0.000
TRINITY_DN26662_c0_g1	0.000	0.660	0.595	0.388	0.439	0.407	0.000	0.157	0.595	0.000
TRINITY_DN26662_c1_g1	0.000	0.000	0.000	0.000	0.000	0.000	0.000	0.000	0.000	0.000
TRINITY_DN266631_c1_g1	0.000	0.000	0.000	0.000	0.000	0.000	0.000	0.000	0.358	0.000
TRINITY_DN266632_c0_g1	0.000	0.000	0.000	0.000	0.000	0.000	0.000	0.000	0.763	0.000
TRINITY_DN266632_c0_g2	0.000	0.000	4.698	8.277	2.616	0.000	8.123	6.433	5.009	0.000
TRINITY_DN266632_c0_g3	0.000	0.000	0.000	1.181	0.000	0.000	0.000	0.000	0.000	0.000
TRINITY_DN266632_c1_g1	0.000	0.000	0.000	0.000	0.000	0.000	0.000	0.000	0.000	0.000
TRINITY_DN266633_c0_g1	0.000	0.000	0.000	0.000	0.000	0.000	0.000	3.156	0.000	0.000
TRINITY_DN266633_c1_g2	0.000	0.000	1.385	0.583	0.298	0.000	0.000	0.000	1.060	0.000
TRINITY_DN266633_c2_g1	0.000	0.000	0.000	0.000	0.000	0.000	0.000	0.000	0.000	0.000
TRINITY_DN266633_c5_g1	0.000	0.000	0.000	0.843	0.000	0.000	0.000	3.272	0.000	0.000
TRINITY_DN266634_c0_g1	0.000	2.747	0.000	0.788	0.639	2.668	0.000	3.510	0.564	0.000
TRINITY_DN266634_c0_g2	0.000	0.000	1.751	2.811	2.249	0.000	0.000	0.000	0.000	0.000
TRINITY_DN266634_c5_g1	0.000	0.000	0.000	0.000	0.000	0.000	3.066	0.000	0.000	6.383
TRINITY_DN266634_c7_g1	0.000	0.000	0.000	0.349	0.000	0.000	0.000	0.000	0.846	0.000
TRINITY_DN266636_c0_g1	0.000	0.000	0.000	0.000	0.000	0.000	0.000	0.000	0.447	0.000
TRINITY_DN266636_c0_g2	0.000	0.000	0.000	0.000	0.000	0.000	0.000	0.000	0.423	0.000
TRINITY_DN266636_c1_g1	0.000	0.000	0.000	0.000	1.605	0.000	0.000	0.000	0.000	0.000
TRINITY_DN266637_c0_g1	0.000	0.000	0.000	0.000	0.000	0.000	0.000	0.000	0.000	0.000
TRINITY_DN266637_c0_g2	0.000	11.045	0.000	0.000	0.000	0.000	0.000	0.000	0.626	0.000
TRINITY_DN266637_c0_g3	0.000	0.000	0.000	0.000	0.000	0.000	0.000	0.000	0.000	0.000
TRINITY_DN266637_c2_g1	0.000	0.000	0.000	0.573	3.598	0.000	0.000	0.000	0.000	0.000
TRINITY_DN266637_c3_g1	0.000	0.000	0.000	0.000	0.000	0.000	4.061	0.000	0.000	0.000
TRINITY_DN266637_c3_g2	0.000	0.000	0.000	0.000	0.000	0.000	0.000	0.000	0.000	0.000
TRINITY_DN266637_c4_g1	0.000	0.000	0.000	0.000	0.000	0.000	0.000	0.000	0.000	0.000
TRINITY_DN266637_c5_g1	0.000	0.000	0.000	0.000	0.000	0.000	0.000	0.000	0.402	0.000
TRINITY_DN266637_c5_g2	0.000	0.000	0.000	0.000	0.000	0.000	0.000	0.000	0.000	0.000
TRINITY_DN266637_c7_g1	0.000	0.000	0.000	0.000	0.000	0.000	0.000	0.000	0.000	0.000
TRINITY_DN26663_c0_g1	0.000	0.000	0.000	0.000	0.222	0.000	0.000	0.000	0.131	0.000
TRINITY_DN26663_c0_g2	0.000	0.000	0.000	0.277	0.000	0.000	0.000	0.000	0.254	0.000
TRINITY_DN26663_c2_g1	0.000	0.000	0.000	0.000	0.125	0.000	0.000	0.000	0.148	0.000
TRINITY_DN266640_c0_g1	0.000	0.000	0.000	0.050	0.103	0.000	0.000	0.000	0.000	0.000
TRINITY_DN266641_c0_g1	0.000	0.837	2.496	0.333	0.544	0.000	0.000	0.000	0.000	0.000
TRINITY_DN266641_c1_g1	0.000	0.000	0.000	0.000	0.000	0.000	0.000	0.000	0.000	0.000
TRINITY_DN266641_c2_g1	0.000	0.000	0.000	0.000	0.000	0.000	0.000	0.000	0.249	0.000
TRINITY_DN266641_c4_g1	0.000	0.000	0.000	0.000	0.000	0.000	0.000	0.000	0.000	0.000
TRINITY_DN266641_c5_g1	0.000	0.000	1.089	0.000	0.000	0.000	0.000	0.000	0.000	0.000
TRINITY_DN266641_c6_g1	0.000	0.000	0.000	0.000	0.000	0.000	0.000	0.000	0.000	0.000
TRINITY_DN266641_c7_g1	0.000	0.000	0.000	0.000	0.000	0.000	0.000	0.000	0.000	0.000
TRINITY_DN266641_c8_g1	0.000	0.000	0.000	0.000	0.000	2.305	0.000	0.000	0.487	0.000
TRINITY_DN266642_c0_g1	0.000	0.000	1.439	0.000	1.630	0.000	0.000	0.000	0.000	0.000
TRINITY_DN266642_c0_g4	0.000	0.000	0.000	0.000	0.000	0.000	0.000	0.000	0.000	0.000
TRINITY_DN266642_c0_g5	0.000	0.471	0.000	0.000	0.170	0.000	0.000	0.000	0.101	0.000
TRINITY_DN266642_c1_g1	0.000	0.000	0.000	0.000	0.000	0.000	0.000	0.000	0.000	0.000
TRINITY_DN266642_c4_g1	0.000	0.000	0.704	0.000	0.000	0.357	0.000	0.000	0.000	0.000
TRINITY_DN266643_c0_g1	0.000	0.173	0.225	0.162	0.063	0.297	0.000	0.240	0.428	0.000
TRINITY_DN266645_c0_g1	0.000	0.000	2.877	0.000	0.815	0.000	0.000	0.000	0.473	0.000
TRINITY_DN266645_c0_g2	0.000	0.386	0.751	0.550	0.776	0.000	0.000	0.000	0.000	0.710
TRINITY_DN266645_c1_g1	0.000	0.000	0.000	0.000	0.000	0.000	0.000	0.000	0.499	0.000
TRINITY_DN266645_c3_g1	0.000	0.000	0.000	0.000	0.681	0.000	0.000	0.000	0.798	0.000
TRINITY_DN266645_c4_g1	12.364	6.249	4.071	1.629	9.082	3.125	2.694	4.164	9.639	0.000
TRINITY_DN266645_c5_g1	0.000	0.000	0.000	0.000	0.000	0.000	0.000	0.000	0.000	0.000
TRINITY_DN266648_c0_g1	0.000	3.065	1.152	0.431	1.547	2.608	0.000	0.000	0.000	0.000
TRINITY_DN266648_c1_g1	0.000	0.000	0.000	0.000	0.000	0.000	0.000	0.000	0.000	0.000
TRINITY_DN266648_c2_g1	0.000	0.000	0.000	0.000	0.000	0.000	0.000	0.000	0.000	0.000
TRINITY_DN26664_c0_g1	0.000	0.000	2.671	0.631	0.685	0.000	1.252	1.447	1.304	1.394
TRINITY_DN26664_c1_g1	0.000	0.000	0.669	0.000	0.000	0.000	0.000	0.000	0.147	0.000
TRINITY_DN26664_c1_g2	0.000	0.000	0.000	0.000	0.182	0.000	0.000	0.000	0.322	0.000
TRINITY_DN26664_c1_g4	0.000	0.000	0.580	0.000	0.000	0.000	0.000	0.000	0.191	0.000
TRINITY_DN26664_c3_g1	0.000	0.685	0.000	0.242	0.248	0.000	1.196	0.000	0.000	0.000
TRINITY_DN26664_c5_g1	0.000	0.661	0.215	0.000	0.000	0.000	0.000	0.000	0.000	0.000
TRINITY_DN26664_c6_g1	0.000	0.000	0.000	0.000	0.000	0.000	0.000	0.000	0.000	0.000
TRINITY_DN266650_c0_g1	0.000	0.000	0.000	0.000	0.310	0.000	0.000	0.000	0.826	0.000
TRINITY_DN266650_c0_g2	0.000	0.000	0.000	0.000	0.000	0.000	0.000	0.000	0.000	0.000
TRINITY_DN266651_c0_g1	0.000	0.000	0.518	0.000	0.000	0.000	0.000	0.000	0.000	0.000
TRINITY_DN266653_c0_g1	0.000	0.000	0.000	0.000	0.000	0.000	0.000	5.466	0.433	0.000
TRINITY_DN266653_c1_g1	0.000	0.000	1.005	0.000	0.561	0.000	2.652	0.000	0.656	0.000
TRINITY_DN266654_c0_g1	0.000	20.602	16.990	4.039	7.408	7.907	17.615	7.138	3.247	0.000
TRINITY_DN266654_c1_g1	0.000	0.000	0.000	0.000	0.631	0.000	0.000	0.000	0.000	0.000
TRINITY_DN266654_c3_g1	0.000	0.564	0.369	0.000	0.000	0.000	0.000	0.000	0.481	0.000
TRINITY_DN266654_c6_g2	0.000	1.890	0.412	1.338	1.365	0.630	1.101	0.836	2.414	0.000
TRINITY_DN266656_c1_g1	0.000	0.000	0.000	0.000	0.000	0.000	0.000	0.000	0.232	0.000
TRINITY_DN266657_c0_g1	0.000	0.000	2.334	0.000	0.000	0.000	1.541	0.000	0.567	0.000
TRINITY_DN266658_c0_g1	0.000	0.000	0.000	0.407	2.061	2.338	0.000	3.156	1.241	0.000
TRINITY_DN266658_c0_g2	0.000	0.000	0.000	1.163	0.000	0.000	0.000	0.000	0.000	0.000
TRINITY_DN266658_c5_g1	0.000	2.472	0.000	0.865	0.000	0.000	0.000	0.000	0.000	0.000
TRINITY_DN26665_c0_g1	0.000	0.000	0.000	0.591	3.450	1.697	0.000	6.787	0.204	13.666
TRINITY_DN26665_c0_g2	0.000	0.000	0.000	0.000	0.000	0.000	0.000	0.000	0.000	10.844
TRINITY_DN26665_c0_g3	0.000	0.000	0.000	0.000	0.000	0.000	0.000	0.000	0.000	0.000
TRINITY_DN266660_c0_g1	0.000	0.000	0.000	0.356	0.000	0.384	0.000	0.000	0.083	0.000
TRINITY_DN266660_c1_g1	0.000	0.000	0.000	0.539	0.821	0.000	0.000	0.000	0.000	0.000
TRINITY_DN266661_c0_g1	0.000	0.000	0.000	0.000	0.000	0.000	0.000	0.000	0.000	9.080
TRINITY_DN266661_c1_g2	0.000	0.200	0.324	0.059	0.074	0.000	0.000	0.420	0.142	0.000
TRINITY_DN266661_c2_g1	0.000	0.000	0.000	0.000	0.000	0.000	0.000	0.000	0.000	0.000
TRINITY_DN266662_c0_g1	1.203	0.000	0.450	0.271	0.308	1.246	0.741	0.580	0.503	0.561
TRINITY_DN266662_c1_g1	0.000	0.000	4.481	0.000	0.000	5.202	0.000	0.000	0.000	0.000
TRINITY_DN266662_c2_g1	0.000	0.000	0.591	0.316	0.325	0.000	0.000	0.000	0.000	0.000
TRINITY_DN266663_c0_g1	0.000	0.000	0.000	0.000	0.000	0.000	0.000	0.000	0.000	0.000
TRINITY_DN266665_c0_g1	0.000	0.000	0.000	0.000	0.000	3.610	0.000	0.000	0.000	0.000
TRINITY_DN266666_c0_g1	0.000	0.991	0.000	0.000	0.000	0.000	0.000	0.000	0.000	0.000
TRINITY_DN266666_c1_g1	0.000	0.000	0.000	0.118	0.204	0.000	0.000	0.257	0.457	0.683
TRINITY_DN266666_c1_g2	0.000	0.000	0.000	0.000	0.000	0.000	0.000	0.000	0.000	0.000
TRINITY_DN266666_c1_g3	0.000	0.000	0.000	0.960	0.501	0.000	0.000	0.000	0.294	0.000
TRINITY_DN266666_c2_g1	0.000	0.000	0.000	0.000	0.000	0.000	0.000	0.000	0.000	0.000
TRINITY_DN266667_c0_g1	0.000	0.000	0.000	0.629	0.000	0.000	0.000	0.000	0.495	0.000
TRINITY_DN266667_c2_g1	0.000	0.000	0.000	0.000	0.000	1.734	0.000	0.000	0.000	0.000
TRINITY_DN26666_c0_g1	0.000	0.318	0.000	0.000	0.000	0.000	0.000	0.000	0.165	0.308
TRINITY_DN266670_c0_g1	0.000	0.000	0.000	0.000	0.000	0.000	0.000	0.000	0.000	0.000
TRINITY_DN266671_c0_g1	0.000	0.000	0.000	0.000	0.432	0.797	0.000	0.000	0.116	0.000
TRINITY_DN266671_c1_g1	16.906	18.279	0.000	0.000	0.000	0.000	0.000	0.000	0.000	14.048
TRINITY_DN266671_c2_g1	0.000	0.000	0.000	0.000	0.179	0.000	0.000	0.000	0.000	0.000
TRINITY_DN266672_c0_g1	0.000	8.836	0.000	0.000	0.000	6.614	0.000	0.000	0.000	7.827
TRINITY_DN266672_c0_g2	0.000	0.000	0.000	0.000	1.441	0.000	0.000	3.522	1.731	0.000
TRINITY_DN266672_c1_g1	0.000	0.000	0.000	0.000	0.953	0.000	0.000	0.000	0.000	0.000
TRINITY_DN266672_c2_g1	0.000	0.000	0.000	0.000	2.894	0.000	0.000	0.000	0.000	0.000
TRINITY_DN266672_c6_g1	0.000	0.000	0.000	0.000	0.000	0.000	0.000	0.000	1.188	0.000
TRINITY_DN266674_c0_g1	0.000	0.684	0.741	0.731	0.666	0.675	0.802	0.313	0.148	0.000
TRINITY_DN266674_c2_g1	0.000	0.000	0.000	0.000	0.000	0.000	0.000	0.000	0.000	0.000
TRINITY_DN266674_c4_g1	0.000	0.000	0.000	0.000	0.000	0.000	0.000	0.000	0.000	0.000
TRINITY_DN266674_c6_g1	0.000	0.271	0.176	0.096	0.099	0.000	0.000	0.740	0.293	0.988
TRINITY_DN266674_c8_g1	0.000	0.000	0.000	0.000	0.000	0.000	0.000	0.000	0.000	0.000
TRINITY_DN266675_c0_g1	0.000	1.018	0.000	0.000	0.922	0.000	0.000	0.000	0.435	0.000
TRINITY_DN266675_c1_g1	0.000	0.000	0.000	0.268	0.548	0.000	0.000	0.000	0.000	0.000
TRINITY_DN266676_c1_g1	0.000	0.000	0.000	0.000	0.000	0.000	0.000	0.000	0.000	0.000
TRINITY_DN266676_c1_g2	0.000	0.000	0.000	0.000	0.000	0.000	0.000	0.000	0.000	0.000
TRINITY_DN266676_c1_g3	0.000	0.000	0.000	0.000	0.000	0.000	0.000	0.000	0.000	0.000
TRINITY_DN266676_c1_g4	0.000	0.000	0.000	2.457	0.000	0.000	0.000	0.000	0.000	0.000
TRINITY_DN266677_c0_g1	0.000	0.738	1.937	0.782	0.801	0.000	0.000	0.000	0.314	0.000
TRINITY_DN266678_c0_g1	0.000	0.000	0.000	0.850	0.000	0.000	0.000	0.000	0.171	0.000
TRINITY_DN266679_c0_g1	0.000	2.209	0.000	0.000	1.616	0.000	0.000	0.000	0.000	0.000
TRINITY_DN266679_c1_g1	0.000	0.000	0.000	0.000	0.000	0.000	0.000	0.000	0.159	0.000
TRINITY_DN266679_c2_g1	0.000	0.000	0.000	0.000	0.000	0.000	0.000	0.000	0.000	0.000
TRINITY_DN266679_c3_g1	0.000	0.000	0.000	0.000	0.000	0.000	0.000	0.000	0.000	0.000
TRINITY_DN266679_c3_g2	0.000	0.000	0.301	0.000	0.339	0.229	0.408	0.000	0.000	0.000
TRINITY_DN266679_c4_g1	0.000	0.000	1.427	0.000	0.395	0.000	0.000	0.000	0.000	0.000
TRINITY_DN266679_c5_g1	0.000	0.000	0.000	0.000	4.863	0.000	0.000	0.000	0.000	0.000
TRINITY_DN26667_c0_g2	36.805	71.590	71.888	68.608	71.171	77.696	171.911	64.223	156.378	98.656
TRINITY_DN26667_c0_g5	1.668	2.453	3.814	0.949	4.531	2.710	1.104	1.761	1.705	1.363
TRINITY_DN26667_c10_g1	0.000	0.000	0.210	0.000	0.000	0.320	0.000	0.000	0.225	0.000
TRINITY_DN26667_c13_g1	0.000	0.000	1.543	0.000	0.000	0.000	0.000	0.000	0.000	0.000
TRINITY_DN26667_c14_g1	0.000	0.000	2.671	0.000	0.000	0.000	0.000	0.000	0.000	0.000
TRINITY_DN26667_c2_g1	0.000	0.000	0.000	0.000	0.000	0.000	0.000	0.000	0.000	0.000
TRINITY_DN26667_c2_g2	0.000	0.000	0.000	0.000	0.000	0.000	0.000	0.000	0.000	0.000
TRINITY_DN266680_c0_g1	0.000	0.000	0.000	0.000	0.000	0.000	0.000	0.000	0.000	0.000
TRINITY_DN266681_c0_g1	0.000	0.000	5.432	1.299	0.451	0.000	4.291	1.650	0.265	0.000
TRINITY_DN266682_c0_g1	0.000	0.000	0.000	0.620	0.000	0.000	0.000	0.000	0.000	0.000
TRINITY_DN266682_c1_g1	0.000	0.000	0.000	0.000	0.354	0.000	0.000	0.000	0.000	0.000
TRINITY_DN266682_c2_g1	0.000	0.000	3.398	0.000	0.000	0.000	0.000	0.000	0.000	0.000
TRINITY_DN266682_c3_g1	0.000	0.000	0.627	0.178	0.000	0.499	0.000	0.000	0.000	0.000
TRINITY_DN266682_c3_g2	0.000	0.000	0.000	0.000	0.000	0.000	0.000	0.000	0.000	0.000
TRINITY_DN266682_c4_g1	0.000	0.000	0.000	0.000	0.000	0.000	0.000	0.000	0.358	0.000
TRINITY_DN266682_c5_g1	0.000	0.000	1.523	0.000	0.000	0.000	0.000	0.000	0.000	0.000
TRINITY_DN266683_c0_g1	0.000	0.000	0.000	0.000	1.323	0.000	0.000	0.000	0.000	3.141
TRINITY_DN266683_c0_g2	0.000	0.000	0.000	0.000	0.000	0.000	0.000	0.000	0.170	0.000
TRINITY_DN266683_c0_g3	0.000	0.708	0.000	0.000	0.256	0.000	0.000	0.000	0.916	0.000
TRINITY_DN266683_c0_g5	0.000	0.000	0.000	0.000	2.269	0.000	0.000	0.000	1.702	0.000
TRINITY_DN266683_c0_g6	0.000	0.000	0.000	0.000	0.000	0.000	0.000	0.000	0.000	0.000
TRINITY_DN266683_c0_g7	0.000	0.000	0.000	0.000	0.000	0.000	0.000	0.000	0.000	0.000
TRINITY_DN266684_c0_g1	0.000	1.701	0.000	0.000	0.000	0.000	0.000	0.000	0.000	0.000
TRINITY_DN266684_c0_g2	0.000	0.000	0.000	0.000	0.000	0.000	0.000	0.000	0.000	0.000
TRINITY_DN266684_c4_g1	0.000	0.000	0.000	0.000	0.000	0.000	0.000	0.000	0.000	0.000
TRINITY_DN266685_c0_g1	0.000	0.000	0.000	0.000	0.265	0.000	0.000	0.000	0.000	0.000
TRINITY_DN266685_c2_g1	0.000	0.000	0.000	0.000	0.525	0.000	0.000	0.000	0.000	0.000
TRINITY_DN266685_c4_g1	0.000	0.000	0.000	1.666	0.826	0.000	0.998	0.000	0.608	0.000
TRINITY_DN266686_c0_g1	0.000	2.434	0.000	0.000	0.000	0.000	0.000	0.000	0.000	0.000
TRINITY_DN266686_c0_g2	0.000	0.000	0.000	0.000	0.000	0.000	0.000	0.000	1.066	0.000
TRINITY_DN266687_c0_g1	0.000	0.000	0.000	0.000	0.000	0.000	0.000	0.000	0.000	0.000
TRINITY_DN266689_c0_g1	0.000	0.000	2.403	0.000	0.000	0.000	0.000	0.000	0.000	0.000
TRINITY_DN266689_c0_g2	0.000	0.000	0.000	0.000	0.000	0.000	0.000	0.000	0.000	0.000
TRINITY_DN266689_c0_g3	0.000	0.000	0.000	0.128	0.580	2.139	0.000	0.000	0.155	0.000
TRINITY_DN26668_c0_g1	0.000	2.115	0.000	0.000	0.000	0.000	0.000	2.844	0.266	0.000
TRINITY_DN26668_c1_g1	0.000	0.693	0.000	0.000	0.257	0.000	2.419	0.918	0.443	0.000
TRINITY_DN266690_c0_g1	0.000	4.217	7.984	3.648	3.319	2.266	10.008	5.646	5.317	7.462
TRINITY_DN266690_c0_g2	0.000	3.926	2.035	2.905	3.039	3.529	1.701	2.595	1.675	0.000
TRINITY_DN266691_c0_g1	0.000	0.000	0.000	0.000	0.000	0.000	0.000	0.000	0.000	0.000
TRINITY_DN266692_c0_g1	0.000	0.000	0.491	0.262	0.000	0.000	0.000	0.000	0.000	0.000
TRINITY_DN266693_c0_g1	0.000	0.000	0.000	0.000	0.000	0.000	0.000	0.000	0.000	0.000
TRINITY_DN266694_c0_g1	0.000	0.427	0.139	0.076	0.390	0.211	0.000	0.000	0.232	0.000
TRINITY_DN266695_c0_g3	0.000	0.000	0.000	0.000	0.000	0.000	0.000	0.000	0.532	0.000
TRINITY_DN266695_c10_g1	0.000	0.000	0.000	0.000	0.000	0.000	0.000	0.000	0.490	0.000
TRINITY_DN266695_c12_g1	0.000	0.000	0.000	0.000	0.000	0.000	0.000	0.000	0.000	0.000
TRINITY_DN266695_c13_g1	0.000	0.000	0.000	0.000	0.000	1.192	0.000	1.566	0.000	0.000
TRINITY_DN266695_c1_g1	0.000	0.000	0.000	0.231	0.943	0.000	0.000	0.000	0.139	0.000
TRINITY_DN266695_c1_g2	0.000	0.000	0.000	0.782	0.000	0.000	0.000	0.000	0.476	0.000
TRINITY_DN266695_c2_g1	0.000	0.000	4.914	0.000	0.603	0.000	0.000	0.000	0.355	1.997
TRINITY_DN266695_c3_g1	0.000	0.000	0.000	0.000	0.000	0.000	0.000	0.000	0.866	0.000
TRINITY_DN266695_c4_g1	7.411	0.000	3.778	1.429	0.694	0.000	0.000	0.000	1.019	0.000
TRINITY_DN266695_c5_g1	0.000	2.603	0.000	0.000	0.000	0.000	4.481	0.000	0.562	0.000
TRINITY_DN266695_c6_g1	0.000	0.000	0.000	0.377	1.173	0.000	0.000	0.000	0.000	0.000
TRINITY_DN266695_c7_g1	0.000	0.000	0.000	0.000	0.000	0.000	0.000	0.000	0.578	0.000
TRINITY_DN266695_c8_g1	0.000	0.000	0.000	0.000	0.000	1.412	0.000	0.000	0.000	0.000
TRINITY_DN266697_c0_g1	0.000	0.000	0.000	0.000	0.000	0.000	0.000	0.000	0.000	0.000
TRINITY_DN266698_c0_g1	0.000	0.000	0.000	0.000	0.456	2.614	0.000	0.000	1.071	0.000
TRINITY_DN26669_c0_g1	0.000	0.000	0.000	0.000	0.012	0.000	0.000	0.000	0.000	0.000
TRINITY_DN26669_c0_g2	0.000	0.000	0.000	0.000	0.000	0.000	0.000	0.000	0.124	0.000
TRINITY_DN26669_c0_g3	0.000	0.000	0.245	0.158	0.066	0.124	0.000	0.000	0.028	0.000
TRINITY_DN2666_c0_g1	9.780	9.466	10.462	10.252	13.351	8.205	11.541	14.523	14.405	14.200
TRINITY_DN2666_c0_g2	0.000	0.686	0.539	0.274	0.937	0.552	0.550	0.000	0.815	0.694
TRINITY_DN2666_c11_g1	0.000	13.536	0.000	13.289	10.914	2.810	26.562	23.980	32.044	23.979
TRINITY_DN2666_c1_g2	7.758	11.152	10.302	7.190	12.294	12.076	10.244	10.877	10.762	12.028
TRINITY_DN2666_c1_g4	4.819	2.413	7.872	0.821	9.498	4.513	1.836	3.006	0.926	2.658
TRINITY_DN2666_c20_g1	0.000	2.453	0.000	0.000	0.000	2.467	0.000	0.000	0.000	0.000
TRINITY_DN2666_c2_g1	17.414	1.562	0.000	0.796	0.000	0.000	0.000	0.000	0.510	0.000
TRINITY_DN2666_c3_g1	13.797	24.176	30.830	20.718	29.399	35.104	23.498	5.582	20.943	42.989
TRINITY_DN2666_c4_g1	0.000	1.562	0.000	2.714	2.271	0.000	0.000	4.164	5.983	0.000
TRINITY_DN2666_c5_g1	0.000	0.000	0.221	0.000	0.369	0.000	0.595	0.000	0.146	1.228
TRINITY_DN2666_c9_g1	0.000	0.000	0.000	0.000	0.000	0.000	0.000	0.000	0.000	0.000
TRINITY_DN266700_c0_g1	0.000	0.000	0.000	0.000	0.000	0.000	0.000	0.000	0.216	0.000
TRINITY_DN266704_c0_g1	0.000	0.000	0.000	0.000	0.000	0.000	0.000	0.000	0.059	0.000
TRINITY_DN266705_c2_g1	0.000	0.000	1.502	0.000	0.000	0.000	0.000	0.000	0.000	0.000
TRINITY_DN266705_c3_g1	0.000	0.000	0.000	0.000	0.000	0.000	0.000	0.000	0.000	0.000
TRINITY_DN266705_c3_g2	0.000	0.000	0.000	0.000	0.000	0.000	0.000	0.000	0.000	0.000
TRINITY_DN266705_c4_g1	0.000	0.000	0.000	0.000	0.989	0.000	0.000	0.000	0.000	0.000
TRINITY_DN266705_c5_g1	0.000	0.000	0.000	0.000	0.456	0.000	0.000	0.000	0.000	4.502
TRINITY_DN266705_c6_g1	0.000	0.000	0.000	0.000	0.000	0.000	0.000	0.000	0.000	0.000
TRINITY_DN266707_c0_g1	0.000	0.000	0.000	0.000	0.000	0.000	0.000	0.000	0.000	0.000
TRINITY_DN266707_c1_g1	0.000	0.000	0.000	0.000	0.000	0.000	0.000	0.000	0.000	0.000
TRINITY_DN266708_c0_g1	0.000	0.000	0.000	0.000	0.000	0.000	0.000	0.000	0.000	0.000
TRINITY_DN266708_c1_g1	0.000	0.000	0.000	0.000	0.635	0.000	0.000	0.000	0.000	0.000
TRINITY_DN266709_c0_g2	0.000	0.000	0.000	0.268	0.000	0.000	0.000	0.000	0.000	0.000
TRINITY_DN26670_c0_g1	0.000	0.764	0.293	0.529	0.000	0.657	0.000	0.310	0.000	0.000
TRINITY_DN26670_c0_g3	0.000	0.000	0.000	0.454	0.000	0.000	0.000	0.000	0.000	0.000
TRINITY_DN26670_c0_g4	0.000	0.000	0.000	0.000	1.749	0.000	0.000	0.000	0.000	0.000
TRINITY_DN266710_c0_g1	0.000	0.000	0.000	0.000	1.178	0.000	0.000	0.000	0.000	0.000
TRINITY_DN266710_c1_g1	0.000	0.098	0.189	0.120	0.322	0.000	0.000	0.273	0.110	0.000
TRINITY_DN266711_c1_g1	0.000	0.000	0.000	0.000	0.000	0.000	0.000	0.000	0.332	0.000
TRINITY_DN266715_c0_g1	0.000	0.000	0.000	0.000	0.000	0.000	0.000	0.000	0.000	0.000
TRINITY_DN266715_c1_g1	0.000	0.000	0.000	0.000	0.000	0.000	0.000	0.000	0.209	0.000
TRINITY_DN266717_c0_g2	0.000	0.000	0.000	0.000	0.000	0.000	0.000	0.000	0.000	0.000
TRINITY_DN266717_c0_g4	0.000	0.000	0.000	0.000	0.000	0.000	0.000	0.000	0.000	0.000
TRINITY_DN266717_c0_g5	0.000	0.000	0.000	0.000	0.000	0.000	0.000	0.000	0.000	0.000
TRINITY_DN266718_c0_g1	0.000	0.000	1.280	0.800	0.000	0.000	0.000	0.000	0.000	0.000
TRINITY_DN266718_c0_g2	0.000	0.000	1.651	0.000	0.000	1.270	0.000	0.000	0.000	0.000
TRINITY_DN266718_c4_g1	0.000	0.000	0.000	0.000	0.000	0.000	0.000	0.000	0.503	0.000
TRINITY_DN266719_c0_g1	0.000	0.000	0.000	0.625	0.813	0.000	0.000	0.731	0.234	0.000
TRINITY_DN26671_c0_g1	0.000	1.497	0.000	0.000	1.088	0.000	0.000	0.000	0.318	0.000
TRINITY_DN266722_c0_g1	0.000	0.000	0.000	0.000	0.000	0.000	0.000	0.000	0.000	0.000
TRINITY_DN266723_c0_g2	0.000	0.000	0.000	0.000	0.000	0.000	0.000	0.000	0.000	0.000
TRINITY_DN266723_c1_g1	0.000	0.000	0.000	0.000	0.000	0.000	0.000	0.000	0.000	0.000
TRINITY_DN266723_c1_g2	0.000	0.000	0.000	0.178	0.347	0.000	0.000	0.000	0.000	3.448
TRINITY_DN266723_c2_g1	0.000	1.243	0.000	1.069	0.225	0.000	2.173	0.000	0.397	0.000
TRINITY_DN266723_c4_g1	0.000	0.000	0.000	0.000	0.000	0.000	0.000	0.000	0.000	0.000
TRINITY_DN266723_c5_g1	0.000	0.000	0.000	0.431	0.000	0.000	0.000	0.000	0.000	0.000
TRINITY_DN266723_c5_g2	0.000	0.000	0.000	0.000	0.000	0.000	0.000	0.000	0.000	0.000
TRINITY_DN266723_c5_g4	0.000	0.000	0.000	0.000	0.584	0.000	0.000	0.000	0.000	0.000
TRINITY_DN266723_c6_g1	0.000	0.000	0.609	0.111	0.000	0.000	0.000	0.000	0.000	0.000
TRINITY_DN266724_c0_g1	0.000	0.000	4.471	0.000	0.429	0.000	0.000	0.000	0.356	0.000
TRINITY_DN266724_c2_g1	0.000	0.000	0.000	0.000	0.000	0.000	0.000	0.000	0.000	0.000
TRINITY_DN266725_c0_g1	0.000	0.000	0.358	0.551	0.202	0.363	0.000	1.017	0.040	0.000
TRINITY_DN266725_c5_g1	0.000	0.000	0.000	0.000	0.000	0.000	0.000	0.000	0.000	0.000
TRINITY_DN266725_c6_g1	0.000	0.000	0.000	0.000	0.475	0.000	1.147	0.000	0.280	0.000
TRINITY_DN266726_c0_g1	0.000	0.000	0.370	0.334	0.000	0.000	0.000	0.000	0.241	0.000
TRINITY_DN266726_c1_g1	0.000	0.000	0.000	0.000	2.002	0.000	0.000	0.000	0.390	0.000
TRINITY_DN266726_c2_g1	0.000	0.000	0.000	0.000	0.000	0.000	0.000	0.000	0.000	0.000
TRINITY_DN266726_c3_g1	0.000	0.000	0.453	0.244	0.000	0.000	0.000	0.000	0.294	0.000
TRINITY_DN266726_c4_g1	0.000	0.000	0.000	0.000	0.530	0.000	0.000	0.000	0.310	0.000
TRINITY_DN266726_c5_g1	0.000	1.753	0.000	0.499	0.765	1.043	0.000	0.000	0.377	0.000
TRINITY_DN266729_c0_g1	0.000	0.000	0.000	0.000	0.000	0.000	0.000	0.000	0.000	0.000
TRINITY_DN266729_c0_g2	0.000	0.000	0.000	0.000	0.000	0.000	0.000	0.000	0.213	0.000
TRINITY_DN266729_c0_g3	0.000	0.000	0.000	0.000	0.056	0.000	0.271	0.000	0.034	0.000
TRINITY_DN26672_c0_g1	0.000	0.000	0.000	0.635	0.837	2.014	9.405	4.887	0.441	0.931
TRINITY_DN266730_c0_g1	0.000	0.000	1.607	0.000	0.000	0.000	0.000	0.000	0.261	0.000
TRINITY_DN266731_c10_g1	0.000	0.000	0.000	0.000	0.000	0.000	0.000	0.000	0.000	0.000
TRINITY_DN266731_c11_g1	0.000	0.000	0.000	0.000	0.000	0.000	0.000	0.000	0.000	0.000
TRINITY_DN266731_c2_g1	0.000	0.000	0.334	0.000	0.117	0.000	0.000	0.000	0.000	0.000
TRINITY_DN266731_c3_g1	0.000	0.000	0.000	0.000	0.000	0.000	0.000	0.000	0.000	0.000
TRINITY_DN266731_c5_g1	0.000	0.000	0.000	0.000	0.000	0.000	0.000	0.000	0.000	0.000
TRINITY_DN266731_c7_g1	0.000	0.000	0.000	0.000	0.000	0.000	0.000	0.000	0.000	0.000
TRINITY_DN266731_c8_g1	0.000	0.000	0.000	0.616	0.000	0.000	0.000	0.000	0.377	0.000
TRINITY_DN266731_c9_g1	0.000	0.000	0.000	0.380	0.000	1.094	0.000	0.000	0.000	0.000
TRINITY_DN266732_c0_g1	0.000	0.000	0.000	0.126	0.259	0.000	0.000	0.000	0.106	0.000
TRINITY_DN266732_c1_g1	0.000	0.000	0.000	0.000	0.000	0.000	0.234	0.000	0.047	0.000
TRINITY_DN266732_c1_g2	0.000	0.000	0.000	0.398	0.000	0.000	0.000	0.000	0.000	0.000
TRINITY_DN266732_c3_g1	0.000	0.000	0.000	0.000	0.000	0.000	0.000	0.000	0.000	0.000
TRINITY_DN266732_c4_g1	1.709	0.435	0.141	0.310	0.556	0.214	0.000	0.299	0.094	0.000
TRINITY_DN266733_c0_g1	0.000	0.000	0.000	0.000	0.000	0.000	0.000	0.000	0.000	0.000
TRINITY_DN266734_c0_g1	0.000	0.000	0.805	0.000	0.000	0.000	0.000	0.000	0.131	0.000
TRINITY_DN266735_c0_g1	0.000	0.000	0.000	0.000	0.000	0.000	0.000	0.000	0.451	0.000
TRINITY_DN266735_c1_g1	0.000	0.000	0.000	0.000	1.930	0.000	0.000	0.000	0.562	0.000
TRINITY_DN266736_c0_g1	0.000	0.000	0.000	0.000	1.560	0.000	2.467	0.000	0.000	0.000
TRINITY_DN266737_c0_g1	0.000	0.000	0.000	0.000	0.000	0.000	3.911	0.000	0.000	0.000
TRINITY_DN266738_c3_g1	0.000	0.000	0.000	0.000	0.000	0.000	0.000	0.000	0.000	0.000
TRINITY_DN266738_c4_g1	0.000	0.000	0.000	0.000	0.000	0.000	0.000	0.000	0.441	0.000
TRINITY_DN266738_c5_g1	0.000	0.000	0.000	0.000	0.000	0.000	0.000	0.000	0.000	0.000
TRINITY_DN26673_c0_g1	0.000	0.000	0.537	0.731	0.896	1.639	0.723	3.323	0.300	0.000
TRINITY_DN266740_c10_g1	0.000	0.000	0.000	0.000	0.000	0.000	0.000	0.000	0.000	7.011
TRINITY_DN266740_c1_g1	0.000	0.628	0.000	0.889	0.227	0.628	0.000	0.000	0.000	0.000
TRINITY_DN266740_c2_g1	0.000	0.000	0.000	0.000	0.000	0.000	0.733	0.000	0.091	2.738
TRINITY_DN266740_c3_g1	0.000	0.000	0.000	0.000	1.839	0.000	0.000	0.000	0.000	0.000
TRINITY_DN266740_c4_g1	0.000	0.000	0.000	0.000	0.000	0.000	0.000	0.000	0.000	0.000
TRINITY_DN266741_c0_g2	0.000	0.000	0.000	0.150	0.153	0.000	0.000	0.000	0.090	0.000
TRINITY_DN266742_c0_g1	0.000	0.000	0.000	0.000	0.000	0.000	0.000	0.000	0.000	0.000
TRINITY_DN266742_c0_g2	0.000	0.000	0.000	0.000	0.000	0.000	0.000	0.000	0.000	0.000
TRINITY_DN266742_c1_g1	0.000	0.000	0.000	0.000	0.000	1.390	0.000	0.000	0.199	0.000
TRINITY_DN266743_c0_g1	0.000	0.000	0.000	0.510	1.067	1.473	0.000	0.000	0.000	0.000
TRINITY_DN266743_c1_g1	0.000	0.000	0.000	0.000	0.000	0.000	0.000	0.000	0.000	0.000
TRINITY_DN266744_c0_g2	0.000	0.000	0.000	0.000	0.000	0.000	0.000	0.000	0.000	0.000
TRINITY_DN266744_c0_g3	0.000	0.000	0.000	0.066	0.136	0.366	0.000	0.000	0.227	0.000
TRINITY_DN266744_c2_g1	0.000	0.958	0.000	0.000	0.000	0.000	0.000	0.000	0.408	0.000
TRINITY_DN266744_c4_g1	0.000	0.000	0.000	0.000	0.000	0.000	0.000	0.000	0.142	0.000
TRINITY_DN266745_c0_g1	0.000	0.000	0.000	0.000	1.904	0.000	0.000	0.000	0.000	0.000
TRINITY_DN266745_c3_g1	0.000	0.000	0.000	0.697	0.000	0.000	0.000	0.000	0.000	0.000
TRINITY_DN266745_c5_g1	0.000	0.000	0.000	0.000	0.725	0.000	0.000	0.000	0.000	0.000
TRINITY_DN266745_c7_g1	0.000	0.000	0.000	0.000	0.000	0.000	0.000	0.000	0.455	0.000
TRINITY_DN266746_c0_g1	0.000	0.000	0.000	0.000	0.829	0.000	0.000	0.000	0.000	0.000
TRINITY_DN266747_c0_g1	0.000	0.000	0.000	0.000	0.766	2.100	0.000	0.000	0.463	7.462
TRINITY_DN266749_c0_g1	0.000	1.829	0.602	0.645	0.662	0.000	1.590	0.000	1.168	0.000
TRINITY_DN266749_c2_g1	0.000	2.276	0.000	0.000	0.000	0.000	0.000	0.000	0.000	0.000
TRINITY_DN266749_c4_g1	0.000	2.584	8.414	0.000	0.000	2.613	0.000	0.000	0.000	0.000
TRINITY_DN26674_c0_g1	0.000	0.000	1.168	0.415	0.000	0.000	4.336	0.000	0.384	0.000
TRINITY_DN26674_c1_g1	0.000	0.000	0.000	0.000	0.000	0.000	0.000	0.000	0.000	0.000
TRINITY_DN266754_c0_g1	0.000	0.000	0.000	0.000	0.000	1.779	0.000	0.000	0.000	0.000
TRINITY_DN266754_c0_g2	0.000	0.000	0.000	0.000	0.000	0.000	0.000	0.000	0.552	0.000
TRINITY_DN266754_c1_g1	0.000	0.000	1.448	0.772	0.000	0.000	0.000	0.000	0.235	0.000
TRINITY_DN266754_c2_g1	0.000	0.000	0.000	0.000	0.000	0.000	0.000	0.000	0.000	0.000
TRINITY_DN266755_c0_g1	0.000	0.000	0.000	0.000	0.000	0.000	0.000	0.000	0.399	0.000
TRINITY_DN266755_c2_g1	0.000	0.000	0.000	0.114	0.000	0.000	0.000	0.000	0.000	0.000
TRINITY_DN266756_c0_g1	0.000	0.000	0.000	0.000	0.000	0.000	0.000	0.000	0.000	0.000
TRINITY_DN266756_c1_g2	0.000	0.000	1.349	0.000	0.743	0.000	0.000	0.000	0.438	0.000
TRINITY_DN266756_c3_g1	0.000	5.009	1.083	0.582	0.609	0.000	0.000	0.000	0.710	0.000
TRINITY_DN266756_c4_g1	0.000	0.000	0.000	0.000	0.000	0.000	0.000	0.000	0.000	0.000
TRINITY_DN266756_c5_g1	0.000	0.891	0.000	0.000	0.000	0.000	0.000	0.000	0.000	0.000
TRINITY_DN266757_c0_g1	0.000	0.000	0.000	0.620	0.755	0.000	0.000	1.120	0.252	2.187
TRINITY_DN266757_c0_g2	0.000	0.000	1.287	0.000	0.178	0.000	0.000	0.658	0.157	0.000
TRINITY_DN266757_c1_g1	0.000	0.000	2.438	0.000	0.000	0.000	0.000	0.000	0.000	0.000
TRINITY_DN266757_c1_g2	0.000	0.000	0.000	0.000	0.000	0.000	0.000	0.000	0.000	11.981
TRINITY_DN266758_c0_g1	13.659	1.713	2.227	2.585	0.000	2.990	0.000	0.000	1.140	0.000
TRINITY_DN26675_c0_g1	0.000	0.000	0.000	0.000	0.000	2.589	0.000	0.000	0.000	0.000
TRINITY_DN26675_c0_g2	9.013	1.159	2.275	1.214	0.000	1.166	0.000	1.532	0.739	0.000
TRINITY_DN26675_c1_g1	0.000	0.000	0.000	0.000	0.000	0.000	0.000	0.000	0.000	0.000
TRINITY_DN26675_c3_g1	0.000	0.000	0.000	0.000	0.000	0.000	0.000	0.000	0.000	0.000
TRINITY_DN26675_c3_g2	0.000	0.000	0.000	0.000	0.000	0.000	0.000	0.000	0.000	0.000
TRINITY_DN266760_c0_g1	0.000	0.000	0.000	2.068	2.768	2.120	0.000	0.000	1.354	7.523
TRINITY_DN266760_c1_g1	0.000	0.726	1.178	95.795	1.175	2.705	4.666	1.186	0.724	7.650
TRINITY_DN266761_c0_g1	0.000	0.000	0.000	0.435	0.907	6.278	0.000	0.000	0.532	0.000
TRINITY_DN266761_c1_g1	0.000	0.000	0.000	0.000	0.000	0.000	0.000	0.000	0.000	0.000
TRINITY_DN266762_c0_g1	0.000	0.000	0.000	0.000	0.682	0.000	0.000	0.000	0.101	0.000
TRINITY_DN266763_c0_g1	0.000	2.565	0.000	0.895	0.000	0.000	0.000	0.000	0.000	0.000
TRINITY_DN266765_c0_g1	0.000	1.365	0.000	0.000	0.000	1.366	0.000	0.000	0.000	0.000
TRINITY_DN266765_c1_g1	0.000	0.000	0.813	0.000	0.000	0.000	0.000	0.000	0.429	7.182
TRINITY_DN266766_c0_g1	0.000	0.000	0.000	0.551	0.000	0.000	0.000	0.000	0.000	0.000
TRINITY_DN266768_c0_g1	0.000	2.167	1.116	2.134	1.851	6.538	8.138	4.193	2.740	3.749
TRINITY_DN266768_c0_g2	0.000	0.000	0.000	1.630	1.028	0.000	0.000	0.000	1.200	0.000
TRINITY_DN266768_c1_g1	0.000	0.000	0.000	0.000	0.000	0.000	0.000	0.000	0.000	0.000
TRINITY_DN26676_c0_g1	0.000	0.000	0.274	0.050	0.258	0.139	0.248	0.000	0.062	0.000
TRINITY_DN26676_c0_g2	0.813	0.000	0.000	0.000	0.038	0.000	0.180	0.000	0.000	0.000
TRINITY_DN26676_c0_g5	0.000	0.000	0.000	0.000	0.000	0.000	0.000	0.000	0.000	0.000
TRINITY_DN26676_c0_g6	13.435	20.238	12.846	14.895	16.797	21.067	22.603	11.457	19.981	32.004
TRINITY_DN26676_c0_g7	2.715	3.266	4.460	3.247	3.579	2.370	3.933	4.045	4.639	3.167
TRINITY_DN26676_c11_g1	0.000	0.000	0.000	0.000	0.671	0.000	0.000	0.000	0.000	0.000
TRINITY_DN26676_c12_g1	0.000	0.135	0.524	0.109	0.395	0.000	0.000	0.000	0.000	0.000
TRINITY_DN26676_c16_g1	0.000	0.336	1.313	0.717	1.221	0.000	1.180	0.456	0.941	1.219
TRINITY_DN26676_c18_g1	0.000	0.000	0.000	0.000	0.000	0.000	0.000	0.000	0.000	0.000
TRINITY_DN26676_c1_g1	31.901	49.085	40.857	50.371	45.866	31.147	45.735	47.987	44.395	55.336
TRINITY_DN26676_c1_g2	0.000	2.966	1.306	1.249	0.000	1.954	0.858	1.022	1.394	2.700
TRINITY_DN26676_c2_g1	12.367	0.000	1.228	3.295	6.115	9.481	0.000	0.000	6.604	0.000
TRINITY_DN26676_c2_g2	0.000	0.000	0.000	0.000	1.525	0.000	0.000	5.512	0.000	0.000
TRINITY_DN26676_c4_g2	0.000	0.000	1.417	0.000	0.000	0.000	0.000	0.000	0.128	0.000
TRINITY_DN26676_c5_g1	0.000	0.000	0.000	0.000	0.000	0.000	0.000	0.000	0.000	0.000
TRINITY_DN26676_c9_g1	0.000	0.000	0.000	0.000	0.000	0.000	0.000	0.000	0.000	0.000
TRINITY_DN266770_c0_g1	0.000	0.000	0.000	0.000	0.000	0.000	0.000	0.000	0.000	0.000
TRINITY_DN266770_c0_g2	0.000	0.167	0.000	0.000	0.066	0.000	0.000	0.000	0.000	0.000
TRINITY_DN266770_c1_g1	0.000	0.000	0.000	0.000	0.000	0.000	0.000	0.000	0.000	0.000
TRINITY_DN266771_c1_g1	0.000	2.515	0.000	0.000	3.405	0.000	0.000	0.000	0.541	6.360
TRINITY_DN266772_c0_g1	0.000	0.000	0.000	1.549	0.540	0.000	2.559	0.000	0.316	0.000
TRINITY_DN266772_c0_g3	0.000	0.501	0.000	0.178	0.181	0.000	0.000	0.000	0.000	0.000
TRINITY_DN266772_c1_g1	0.000	0.000	0.000	0.000	0.000	0.000	0.000	0.000	0.000	0.000
TRINITY_DN266772_c5_g1	0.000	2.472	1.612	0.000	0.000	0.000	0.000	0.000	0.000	0.000
TRINITY_DN266773_c0_g1	0.000	0.000	0.000	0.000	0.000	0.000	0.000	0.000	0.648	0.000
TRINITY_DN266773_c0_g2	0.000	0.000	0.224	0.122	0.849	0.000	0.000	0.000	0.074	0.000
TRINITY_DN266773_c1_g1	0.000	0.000	0.000	0.000	0.000	0.000	0.000	0.000	0.000	1.893
TRINITY_DN266773_c1_g2	0.000	0.000	0.000	0.000	0.000	0.000	0.000	0.000	0.183	0.000
TRINITY_DN266773_c2_g1	0.000	0.000	0.000	0.000	0.000	0.000	0.000	0.000	0.000	0.000
TRINITY_DN266773_c2_g2	0.000	0.000	0.000	0.000	0.000	0.000	0.000	0.000	0.000	0.000
TRINITY_DN266773_c3_g1	0.000	0.000	0.000	0.000	0.000	0.000	0.000	0.000	0.000	0.000
TRINITY_DN266773_c4_g1	0.000	0.225	0.292	0.080	0.000	0.665	0.000	0.309	0.049	0.823
TRINITY_DN266773_c5_g1	0.000	0.000	0.525	0.564	2.308	1.607	0.000	0.000	0.170	0.000
TRINITY_DN266773_c6_g1	0.000	0.000	0.000	0.000	0.000	0.000	0.000	0.000	0.274	0.000
TRINITY_DN266773_c8_g1	0.000	0.000	0.000	0.000	1.557	0.000	0.000	0.000	0.000	0.000
TRINITY_DN266774_c0_g1	0.000	0.000	0.000	0.000	0.000	0.000	0.000	0.000	0.000	0.000
TRINITY_DN266775_c0_g1	0.000	0.000	0.000	0.000	0.000	0.000	0.000	0.000	0.000	0.000
TRINITY_DN266775_c1_g1	0.000	0.000	0.000	0.000	0.000	0.000	0.000	0.000	0.000	0.000
TRINITY_DN266777_c0_g1	0.000	0.000	0.000	0.000	0.000	0.000	0.000	0.000	0.326	0.000
TRINITY_DN266779_c0_g2	0.000	0.000	0.000	0.000	0.267	0.000	0.000	0.000	0.314	0.000
TRINITY_DN266779_c0_g3	0.000	0.000	0.000	0.000	0.000	0.000	0.000	0.000	0.000	0.000
TRINITY_DN266779_c1_g1	0.000	0.716	0.000	0.000	0.000	0.000	0.000	0.000	0.000	0.000
TRINITY_DN266779_c1_g2	0.000	0.000	0.000	0.000	0.358	0.000	0.000	0.000	0.000	0.000
TRINITY_DN26677_c0_g1	0.000	0.000	1.381	0.000	0.000	0.000	0.000	0.000	0.299	0.000
TRINITY_DN26677_c1_g1	0.000	0.000	0.000	0.000	0.000	0.000	3.853	0.000	0.817	0.000
TRINITY_DN266780_c0_g1	0.000	0.000	0.477	0.257	0.000	2.920	0.000	0.000	0.155	0.000
TRINITY_DN266780_c1_g1	0.000	0.000	0.000	0.000	0.000	0.000	0.000	0.000	0.560	0.000
TRINITY_DN266781_c0_g1	0.000	0.000	0.000	0.000	0.000	0.000	0.000	0.000	0.000	0.000
TRINITY_DN266782_c0_g1	0.000	0.000	2.834	2.169	0.000	2.186	0.000	0.000	0.000	0.000
TRINITY_DN266783_c0_g1	0.000	0.000	0.000	0.000	0.000	0.000	0.000	0.000	0.000	0.000
TRINITY_DN266783_c0_g2	14.605	0.000	0.000	0.572	0.446	3.709	0.000	0.000	0.433	0.000
TRINITY_DN266784_c0_g2	0.000	0.000	0.000	0.000	0.000	0.000	0.000	0.000	0.000	0.000
TRINITY_DN266784_c1_g1	0.000	0.000	4.395	0.000	1.658	0.000	0.000	0.000	0.000	0.000
TRINITY_DN266784_c2_g1	0.000	0.000	1.451	0.316	0.000	0.000	0.000	0.597	0.381	0.000
TRINITY_DN266784_c3_g1	0.000	0.000	0.185	0.708	0.207	1.125	1.498	0.000	0.144	0.000
TRINITY_DN266784_c5_g1	0.000	0.000	0.000	0.000	0.000	0.000	0.000	0.000	0.000	0.000
TRINITY_DN266785_c0_g1	0.000	0.000	0.000	0.000	0.000	0.000	0.000	0.935	0.000	0.000
TRINITY_DN266786_c0_g1	0.000	0.000	2.017	1.155	0.321	1.787	0.797	0.000	0.599	0.000
TRINITY_DN266786_c0_g2	0.000	0.000	0.000	0.000	0.000	0.000	0.000	0.000	0.000	0.000
TRINITY_DN266786_c1_g1	0.000	0.000	0.000	0.000	0.000	1.438	0.000	0.000	0.000	2.099
TRINITY_DN266786_c4_g1	0.000	0.000	0.000	0.000	0.000	0.000	0.000	0.000	1.470	0.000
TRINITY_DN266787_c0_g1	0.000	0.000	0.000	0.937	1.143	0.000	0.000	0.000	0.069	0.000
TRINITY_DN266788_c0_g1	0.000	0.000	0.000	0.000	0.000	0.000	0.000	0.000	0.000	0.000
TRINITY_DN266789_c1_g1	0.000	0.000	1.095	0.000	0.000	0.000	0.000	0.000	0.000	0.000
TRINITY_DN26678_c0_g1	0.000	6.345	0.000	2.208	1.269	0.000	0.000	0.000	0.902	0.000
TRINITY_DN26678_c0_g2	0.000	1.424	0.000	0.494	0.701	0.000	0.000	1.893	0.662	5.063
TRINITY_DN266791_c1_g1	0.000	0.000	0.000	0.000	0.000	0.000	0.000	0.000	0.000	0.000
TRINITY_DN266791_c2_g1	0.000	0.000	0.000	0.000	0.000	0.000	0.000	0.000	0.000	0.000
TRINITY_DN266791_c3_g1	0.000	0.000	0.000	0.000	0.000	0.000	0.000	0.000	0.000	0.000
TRINITY_DN266792_c0_g1	0.000	0.394	0.257	0.000	0.000	0.000	0.000	0.000	0.317	0.000
TRINITY_DN266792_c0_g2	0.000	0.000	0.000	0.000	0.564	0.000	0.000	0.000	0.000	0.000
TRINITY_DN266793_c0_g1	0.000	0.881	0.000	1.859	2.546	5.312	1.529	2.331	1.873	3.168
TRINITY_DN266793_c1_g1	0.000	9.776	4.247	1.107	2.139	3.468	3.158	0.000	0.369	6.160
TRINITY_DN266793_c4_g1	7.163	0.000	0.000	0.653	0.000	0.000	3.225	0.000	0.000	10.033
TRINITY_DN266794_c0_g1	0.000	0.000	0.000	0.000	0.667	0.000	0.000	0.000	0.000	0.000
TRINITY_DN266794_c3_g1	0.000	2.000	0.000	0.000	0.000	0.000	0.000	0.000	0.853	0.000
TRINITY_DN266795_c0_g1	0.000	0.000	0.000	0.000	0.668	0.932	0.000	0.000	0.000	0.000
TRINITY_DN266795_c0_g3	0.000	0.000	0.402	0.367	0.603	0.000	0.226	0.000	0.244	0.000
TRINITY_DN266795_c2_g1	0.000	0.000	0.000	0.000	0.174	0.000	1.683	0.000	0.206	0.000
TRINITY_DN266796_c0_g2	0.000	1.708	0.793	0.782	0.890	1.446	0.858	0.335	0.476	0.000
TRINITY_DN266797_c0_g1	0.000	0.000	0.000	0.000	0.000	0.000	0.000	0.000	0.000	0.000
TRINITY_DN266798_c0_g1	0.000	0.000	0.000	0.000	0.000	0.000	0.000	0.000	0.419	0.000
TRINITY_DN266798_c0_g2	0.000	0.000	0.000	1.020	0.000	0.000	0.000	0.000	0.000	0.000
TRINITY_DN26679_c0_g1	0.000	0.000	0.000	0.000	0.000	0.000	0.000	0.000	0.000	0.000
TRINITY_DN26679_c0_g2	0.000	0.000	0.000	0.000	1.128	0.000	0.000	0.000	0.330	0.000
TRINITY_DN2667_c0_g1	35.897	103.928	72.729	66.634	83.590	78.392	67.931	71.913	95.758	36.027
TRINITY_DN2667_c0_g2	7.370	24.049	17.845	15.556	17.780	19.557	25.273	20.908	28.637	21.798
TRINITY_DN2667_c1_g2	0.000	0.000	0.000	0.000	3.679	0.000	0.000	0.000	0.000	0.000
TRINITY_DN266800_c0_g1	0.000	0.000	0.000	0.000	0.000	0.000	0.552	0.000	0.203	0.000
TRINITY_DN266801_c2_g1	0.000	0.000	0.000	0.000	0.000	0.000	0.000	0.000	0.000	0.000
TRINITY_DN266802_c0_g1	0.000	0.000	0.000	0.000	0.967	0.000	0.000	0.000	0.000	0.000
TRINITY_DN266802_c0_g2	0.000	9.887	2.425	0.862	0.448	0.000	0.000	3.277	3.681	0.000
TRINITY_DN266802_c1_g1	0.000	0.000	0.000	0.680	2.851	0.000	0.000	0.000	0.000	0.000
TRINITY_DN266803_c0_g1	0.000	0.000	0.000	0.000	0.000	0.000	0.000	0.000	0.000	6.247
TRINITY_DN266805_c0_g2	0.000	0.000	0.000	0.000	1.040	0.000	0.000	0.000	0.000	0.000
TRINITY_DN266805_c1_g1	0.000	0.000	1.405	0.000	0.000	0.000	0.000	0.000	0.000	0.000
TRINITY_DN266805_c2_g2	0.000	0.000	0.000	0.714	0.000	0.000	0.000	0.000	0.000	0.000
TRINITY_DN266807_c0_g1	0.000	0.000	0.000	0.000	0.000	0.000	0.000	0.000	0.000	0.000
TRINITY_DN266808_c0_g1	0.000	0.000	0.000	1.708	0.000	1.638	0.000	0.000	0.000	0.000
TRINITY_DN266808_c0_g2	0.000	0.000	0.000	0.249	0.255	5.663	0.000	0.000	0.000	0.000
TRINITY_DN266808_c0_g3	0.000	0.000	0.000	0.000	0.000	0.000	0.000	0.000	0.924	0.000
TRINITY_DN266808_c1_g1	0.000	0.000	0.000	0.000	0.354	0.987	1.693	1.291	0.000	0.000
TRINITY_DN266808_c4_g1	0.000	0.000	0.550	0.000	0.000	0.000	1.455	0.000	0.000	0.000
TRINITY_DN266808_c5_g1	0.000	0.000	0.000	0.000	0.000	0.000	0.000	0.000	0.217	0.000
TRINITY_DN266808_c6_g1	0.000	0.000	0.000	0.000	0.000	0.000	0.000	0.000	0.000	0.000
TRINITY_DN266808_c7_g1	0.000	0.000	0.000	0.714	0.000	0.000	0.000	0.000	0.000	0.000
TRINITY_DN266808_c8_g1	0.000	2.541	0.000	0.000	0.000	0.000	0.000	0.000	0.000	0.000
TRINITY_DN266809_c0_g1	0.000	1.131	0.000	0.000	0.000	0.000	0.000	0.000	0.081	0.000
TRINITY_DN266809_c1_g1	0.000	0.000	0.000	0.726	0.281	0.000	0.000	0.000	0.366	0.000
TRINITY_DN266809_c3_g1	0.000	0.000	0.000	0.000	0.000	0.000	2.368	0.000	0.289	0.000
TRINITY_DN266809_c4_g2	0.000	0.000	0.000	0.000	0.000	0.495	0.000	0.000	0.000	0.000
TRINITY_DN266809_c4_g3	0.000	0.000	0.000	0.000	0.000	0.000	0.000	0.000	0.422	0.000
TRINITY_DN266809_c4_g4	0.000	0.738	0.000	0.000	0.000	1.482	0.000	0.000	0.471	0.000
TRINITY_DN266809_c5_g1	0.000	0.000	0.000	0.000	0.000	0.000	0.000	0.000	0.000	0.000
TRINITY_DN26680_c0_g1	0.000	1.897	0.000	0.224	0.000	1.186	0.000	0.000	0.000	0.000
TRINITY_DN26680_c0_g2	0.000	0.103	0.000	0.067	0.550	0.000	0.000	0.000	0.000	0.000
TRINITY_DN26680_c0_g3	0.000	0.000	0.000	0.000	0.889	0.000	0.000	3.269	0.724	0.000
TRINITY_DN266810_c0_g1	0.000	0.850	1.771	1.214	0.746	0.448	0.799	1.873	0.936	2.496
TRINITY_DN266810_c1_g1	0.000	0.000	0.000	0.486	0.000	0.000	0.000	0.000	0.000	0.000
TRINITY_DN266810_c1_g2	0.000	0.000	0.000	0.000	0.554	0.000	0.000	0.000	0.000	0.000
TRINITY_DN266810_c1_g3	0.000	0.000	0.000	0.000	0.000	0.000	0.000	0.000	0.000	0.000
TRINITY_DN266810_c2_g1	0.000	0.460	0.000	0.000	0.000	0.000	0.404	0.632	0.239	0.842
TRINITY_DN266810_c3_g1	0.000	0.000	0.000	0.000	0.964	0.000	0.000	0.000	0.000	0.000
TRINITY_DN266810_c4_g1	0.000	0.000	0.000	0.242	0.000	0.000	0.000	0.461	0.162	0.000
TRINITY_DN266810_c5_g1	0.000	0.000	0.000	0.000	0.000	0.000	0.000	0.000	0.444	0.000
TRINITY_DN266810_c7_g1	17.563	5.001	0.000	1.514	0.000	0.000	0.000	0.000	0.000	0.000
TRINITY_DN266810_c8_g1	0.000	0.000	0.000	0.000	0.000	0.000	0.000	0.000	0.288	0.000
TRINITY_DN266811_c0_g1	0.000	0.000	0.000	0.000	0.507	0.000	2.403	0.000	0.297	0.000
TRINITY_DN266812_c0_g1	0.000	0.000	0.000	0.000	1.569	1.454	0.000	0.000	0.000	0.000
TRINITY_DN266813_c0_g1	0.000	0.000	0.000	0.000	0.000	0.000	0.000	0.000	0.000	0.000
TRINITY_DN266813_c1_g1	0.000	0.000	0.000	0.000	0.000	0.000	0.000	0.000	0.000	0.000
TRINITY_DN266814_c0_g1	0.000	2.629	0.610	2.939	0.000	0.000	0.000	0.000	0.592	0.000
TRINITY_DN266816_c1_g1	0.000	0.000	0.000	0.274	0.698	0.000	0.000	0.000	0.219	0.000
TRINITY_DN266818_c0_g1	0.000	0.000	0.000	0.000	0.085	0.000	0.000	0.000	0.000	0.000
TRINITY_DN266818_c0_g2	0.000	0.000	0.000	0.000	0.000	0.000	0.000	0.000	0.000	0.000
TRINITY_DN266819_c0_g1	12.680	4.810	3.003	0.000	0.699	0.000	0.000	0.000	0.412	0.000
TRINITY_DN266819_c0_g2	0.000	0.000	0.000	0.000	0.000	0.000	0.000	0.000	0.000	0.000
TRINITY_DN266819_c0_g4	0.000	0.000	0.000	0.000	0.000	0.000	0.000	5.920	0.469	0.000
TRINITY_DN266819_c0_g5	0.000	0.000	0.000	0.730	0.951	0.000	0.000	0.000	1.789	7.462
TRINITY_DN26681_c0_g1	0.000	3.874	1.300	6.189	2.537	1.617	2.608	2.766	8.165	9.515
TRINITY_DN26681_c0_g4	0.000	0.000	0.000	0.664	0.000	0.000	0.000	0.000	0.271	0.000
TRINITY_DN266820_c0_g1	0.000	0.000	0.000	0.000	0.000	1.913	0.000	0.000	0.280	0.000
TRINITY_DN266820_c0_g2	0.000	0.000	0.000	0.796	0.000	0.000	0.000	0.000	0.000	0.000
TRINITY_DN266821_c0_g1	0.000	0.000	0.000	0.520	0.000	0.000	0.000	0.000	0.636	0.000
TRINITY_DN266822_c0_g1	1.049	0.662	1.075	1.330	0.713	0.130	0.466	0.368	0.579	0.000
TRINITY_DN266823_c0_g1	0.000	0.000	0.000	0.000	0.000	0.000	0.000	0.000	0.000	0.000
TRINITY_DN266823_c0_g2	0.000	0.000	0.000	0.000	0.000	0.000	0.000	0.000	0.000	0.000
TRINITY_DN266823_c0_g3	0.000	1.971	1.276	0.686	0.000	3.939	0.000	0.000	0.000	0.000
TRINITY_DN266823_c4_g1	0.000	0.000	0.000	0.000	0.296	0.000	0.000	0.000	0.349	0.000
TRINITY_DN266823_c4_g2	0.000	0.000	0.000	0.000	0.000	0.000	0.000	0.000	0.000	0.000
TRINITY_DN266823_c5_g1	0.000	0.000	0.859	0.000	0.478	0.000	0.000	0.000	0.280	0.000
TRINITY_DN266823_c7_g1	0.000	0.000	0.000	0.000	0.000	0.000	0.000	0.000	0.000	0.000
TRINITY_DN266824_c0_g1	0.000	0.000	0.000	0.000	0.000	0.000	0.000	0.000	0.000	0.000
TRINITY_DN266824_c1_g1	0.000	0.000	0.000	0.000	0.000	0.000	0.000	0.000	0.000	0.000
TRINITY_DN266825_c0_g1	0.000	0.000	0.000	0.293	0.167	0.000	0.000	0.000	0.000	0.000
TRINITY_DN266825_c0_g2	0.000	0.000	0.000	0.255	0.109	0.000	1.051	0.407	0.194	0.000
TRINITY_DN266827_c0_g1	0.000	1.424	0.000	0.000	0.000	0.000	0.000	0.000	0.000	0.000
TRINITY_DN266827_c0_g2	0.000	0.000	0.000	0.372	0.190	0.523	0.000	0.000	0.336	0.000
TRINITY_DN266828_c0_g1	0.000	0.000	0.700	1.140	0.000	0.000	3.613	2.844	0.000	0.000
TRINITY_DN266829_c0_g1	0.000	0.830	0.558	0.407	0.577	0.713	0.183	0.000	0.250	0.385
TRINITY_DN26682_c0_g2	0.000	0.000	0.000	0.000	0.645	0.000	0.000	0.000	0.569	0.000
TRINITY_DN26682_c2_g1	0.000	0.000	0.000	0.000	0.000	0.000	0.000	0.000	0.000	0.000
TRINITY_DN26682_c2_g2	0.000	0.000	0.948	0.832	1.759	0.000	2.513	0.000	0.704	0.000
TRINITY_DN26682_c2_g3	0.000	0.000	0.000	0.000	0.480	0.000	0.000	0.000	0.282	4.735
TRINITY_DN26682_c4_g1	0.000	0.000	0.000	0.000	0.000	0.000	0.000	0.000	0.000	0.000
TRINITY_DN266830_c0_g1	0.000	0.000	0.000	0.896	0.000	0.000	0.000	0.000	0.925	0.000
TRINITY_DN266830_c1_g1	0.000	0.000	0.000	0.000	0.000	0.000	0.000	1.610	0.384	0.000
TRINITY_DN266830_c2_g1	0.000	0.000	0.000	0.000	0.000	1.572	0.000	0.000	0.444	0.000
TRINITY_DN266830_c4_g1	0.000	0.000	0.000	1.215	0.000	1.743	0.000	0.000	0.000	0.000
TRINITY_DN266831_c0_g1	0.000	0.000	0.000	0.000	0.145	0.000	0.000	0.000	0.000	0.000
TRINITY_DN266832_c1_g1	0.000	0.000	0.000	0.000	0.000	0.000	0.000	0.000	0.000	0.000
TRINITY_DN266834_c0_g1	0.000	0.000	0.333	0.181	0.369	0.000	0.000	0.000	0.435	0.000
TRINITY_DN266835_c0_g1	14.405	7.508	7.371	3.764	3.165	7.511	4.374	8.303	6.527	2.250
TRINITY_DN266836_c0_g1	0.000	0.000	0.000	0.476	0.478	0.000	0.000	0.000	0.474	6.672
TRINITY_DN266837_c1_g1	0.000	0.000	0.000	0.000	0.000	0.000	0.000	0.000	0.000	0.000
TRINITY_DN266839_c2_g1	0.000	0.000	0.000	0.633	0.000	0.000	2.708	0.000	0.387	0.000
TRINITY_DN266839_c3_g1	0.000	0.000	0.000	0.000	0.000	0.000	0.000	0.000	0.000	0.000
TRINITY_DN26683_c0_g1	0.000	0.000	0.000	0.000	0.000	0.000	0.000	0.000	0.000	0.000
TRINITY_DN26683_c0_g2	0.000	0.000	0.000	1.163	0.000	0.000	0.000	0.000	0.000	0.000
TRINITY_DN26683_c0_g3	0.000	0.000	0.000	0.000	0.000	0.000	0.000	0.000	0.000	0.000
TRINITY_DN26683_c1_g1	0.000	0.000	0.000	0.000	0.000	0.000	0.000	0.000	0.000	0.000
TRINITY_DN266841_c0_g1	0.000	0.000	0.255	0.313	0.567	0.388	0.000	0.000	0.063	0.000
TRINITY_DN266842_c0_g1	0.000	0.000	0.000	0.000	0.000	0.000	0.000	0.000	0.269	0.000
TRINITY_DN266843_c0_g1	0.000	0.000	0.000	0.000	0.607	0.000	0.000	0.000	0.000	0.000
TRINITY_DN266843_c1_g1	0.000	0.539	0.890	0.000	0.474	0.000	0.000	0.000	0.000	0.000
TRINITY_DN266845_c0_g1	0.000	0.000	0.000	0.000	0.852	0.000	0.000	0.000	0.000	0.000
TRINITY_DN266845_c0_g2	0.000	0.000	3.274	0.000	0.936	0.000	0.000	0.000	0.000	0.000
TRINITY_DN266846_c0_g2	0.000	0.000	0.000	0.000	0.000	0.241	0.000	0.000	0.106	0.894
TRINITY_DN26684_c0_g1	0.000	0.000	0.000	0.000	0.000	0.000	0.000	0.000	0.447	0.000
TRINITY_DN266850_c0_g1	0.000	0.000	0.000	0.135	0.000	0.000	0.000	0.000	0.000	0.000
TRINITY_DN266850_c1_g1	0.000	0.000	0.000	0.000	0.000	0.000	0.000	0.000	0.000	0.000
TRINITY_DN266853_c0_g1	0.000	0.000	0.864	0.000	0.000	0.000	0.000	0.000	0.000	0.000
TRINITY_DN266853_c2_g1	0.000	0.000	6.029	0.000	0.000	0.000	0.000	0.000	0.000	0.000
TRINITY_DN266854_c0_g1	0.000	0.000	1.005	0.000	0.000	0.000	0.000	0.000	0.000	11.011
TRINITY_DN266857_c0_g1	0.000	0.000	0.000	0.000	0.000	0.000	0.000	0.000	0.000	0.000
TRINITY_DN266858_c0_g1	0.000	0.000	0.000	0.000	0.000	0.000	0.000	0.000	0.000	0.000
TRINITY_DN266859_c0_g1	0.000	0.000	2.655	0.000	0.000	0.000	0.000	0.000	0.296	4.834
TRINITY_DN26685_c0_g1	0.000	0.000	0.000	0.675	0.000	0.000	0.000	0.000	0.414	0.000
TRINITY_DN26685_c1_g1	0.000	0.000	0.000	0.242	0.000	0.000	0.000	0.000	0.000	0.000
TRINITY_DN26685_c2_g1	0.000	0.000	0.000	0.000	0.000	0.000	0.000	0.000	0.000	0.000
TRINITY_DN26685_c3_g1	0.000	0.000	0.000	0.000	0.000	0.000	0.000	0.000	0.000	0.000
TRINITY_DN26685_c6_g1	0.000	0.304	0.198	0.108	0.111	0.000	0.000	0.000	0.172	0.000
TRINITY_DN26685_c9_g1	0.000	0.000	0.000	0.620	0.000	0.000	0.000	0.000	0.000	0.000
TRINITY_DN266862_c0_g1	0.000	0.000	0.000	0.000	0.000	0.000	0.000	0.000	0.000	0.000
TRINITY_DN266863_c0_g1	0.000	0.000	0.787	0.420	0.000	0.000	0.000	0.000	0.633	0.000
TRINITY_DN266863_c2_g1	0.000	0.000	0.000	0.000	0.000	0.000	0.000	0.000	0.000	0.000
TRINITY_DN266863_c3_g1	0.000	4.307	0.000	0.377	0.000	1.083	1.861	0.000	0.229	0.000
TRINITY_DN266863_c5_g1	0.000	0.000	0.000	0.000	0.000	0.000	0.000	0.000	0.000	0.000
TRINITY_DN266863_c7_g1	0.000	0.000	0.000	0.000	0.000	0.000	0.000	0.000	0.451	0.000
TRINITY_DN266863_c8_g1	0.000	0.000	0.000	0.000	0.000	0.000	0.000	0.000	0.000	0.000
TRINITY_DN266864_c0_g1	0.000	2.920	0.000	0.000	0.745	0.000	0.000	1.939	0.874	15.593
TRINITY_DN266864_c0_g2	0.000	0.000	0.000	0.800	0.416	0.000	0.000	0.000	0.000	0.000
TRINITY_DN266864_c1_g1	0.000	0.000	0.000	0.000	0.000	0.000	4.557	0.000	0.000	0.000
TRINITY_DN266864_c1_g2	0.000	0.000	3.223	0.000	0.911	0.000	0.000	0.000	0.000	0.000
TRINITY_DN266865_c0_g1	0.000	0.000	0.000	1.888	0.656	0.000	0.000	7.251	0.000	0.000
TRINITY_DN266865_c0_g2	0.000	0.000	0.000	0.000	0.000	0.000	0.000	0.000	0.000	0.000
TRINITY_DN266865_c1_g1	0.000	0.000	1.381	0.000	0.000	2.134	0.000	0.000	0.000	0.000
TRINITY_DN266868_c0_g1	0.000	0.000	0.000	0.000	0.000	0.000	0.000	0.000	0.000	0.000
TRINITY_DN266869_c0_g1	0.000	0.265	0.000	0.094	0.070	0.000	0.000	0.527	0.126	0.000
TRINITY_DN266869_c1_g1	0.000	0.000	0.792	0.214	0.219	0.000	0.000	0.000	0.209	2.176
TRINITY_DN266869_c3_g1	0.000	0.000	0.000	0.000	0.000	0.000	0.000	0.000	0.000	0.000
TRINITY_DN26686_c0_g1	0.000	7.751	0.000	0.000	0.000	0.000	0.000	0.000	0.000	0.000
TRINITY_DN26686_c1_g1	0.000	0.000	0.986	1.014	2.718	4.550	0.000	0.000	2.414	0.000
TRINITY_DN26686_c1_g2	0.000	0.000	3.404	0.000	0.000	0.000	0.000	0.000	0.000	0.000
TRINITY_DN26686_c1_g3	0.000	0.000	0.000	2.067	1.491	2.121	0.000	2.594	3.148	0.000
TRINITY_DN26686_c2_g1	0.000	0.000	2.181	1.988	3.378	3.592	1.646	3.762	2.493	0.000
TRINITY_DN266870_c0_g1	0.000	0.000	0.000	0.000	0.000	0.000	0.000	0.000	0.000	0.000
TRINITY_DN266870_c1_g1	0.000	0.065	0.254	0.443	0.120	0.576	0.475	0.092	0.178	0.243
TRINITY_DN266870_c2_g1	0.000	0.000	2.233	3.740	0.000	0.000	0.000	0.000	0.000	0.000
TRINITY_DN266871_c0_g1	0.000	0.000	0.518	0.557	0.000	0.000	1.375	0.000	0.000	0.000
TRINITY_DN266872_c1_g1	0.000	0.000	0.000	0.000	0.000	0.000	0.000	0.000	0.000	0.000
TRINITY_DN266873_c1_g1	0.000	0.000	0.000	0.000	0.000	0.000	0.000	0.000	0.328	0.000
TRINITY_DN266874_c0_g1	0.000	0.000	0.000	0.000	3.859	0.000	0.000	0.000	1.124	9.325
TRINITY_DN266874_c2_g2	0.000	0.000	0.000	0.274	0.000	0.000	0.000	0.000	0.000	0.000
TRINITY_DN266874_c3_g1	0.000	0.000	0.000	0.000	0.000	0.000	0.000	0.000	0.000	0.000
TRINITY_DN266875_c2_g1	0.000	0.000	0.000	0.000	0.719	0.000	0.000	0.000	0.420	0.000
TRINITY_DN266875_c3_g1	1.914	0.000	0.476	0.219	0.299	0.667	0.000	0.000	0.317	0.000
TRINITY_DN266875_c5_g1	0.000	0.000	0.000	0.655	0.000	0.000	0.000	0.000	0.000	0.000
TRINITY_DN266876_c0_g1	0.000	0.000	0.000	0.000	0.000	0.000	0.000	0.000	0.000	0.000
TRINITY_DN266877_c1_g1	0.000	0.000	0.000	0.000	0.000	0.000	0.000	0.000	0.000	0.000
TRINITY_DN266878_c0_g1	0.000	0.000	0.000	0.435	0.089	0.241	0.000	0.335	0.159	0.894
TRINITY_DN266879_c0_g1	0.000	0.000	0.000	0.000	0.887	0.000	0.000	0.000	0.000	0.000
TRINITY_DN26687_c0_g1	0.000	10.739	2.171	4.662	1.788	9.142	5.755	3.285	5.094	2.977
TRINITY_DN26687_c1_g1	0.000	0.000	1.238	1.923	4.717	0.000	3.264	0.000	0.941	0.000
TRINITY_DN26687_c1_g2	0.000	0.000	0.000	0.000	0.639	0.000	0.000	0.000	0.373	0.000
TRINITY_DN26687_c1_g3	0.000	4.374	0.000	2.448	1.399	7.018	3.002	1.171	1.867	0.000
TRINITY_DN26687_c3_g1	0.000	0.000	3.501	0.000	2.966	0.000	0.000	0.000	0.000	0.000
TRINITY_DN26687_c5_g1	0.000	3.231	0.000	0.562	0.000	0.000	0.000	0.000	0.000	0.000
TRINITY_DN266881_c0_g1	0.000	0.000	0.826	0.451	0.461	0.000	0.000	0.431	0.479	0.000
TRINITY_DN266882_c0_g1	0.000	0.000	0.886	0.586	0.321	0.000	0.473	0.368	0.058	0.982
TRINITY_DN266882_c0_g2	1.620	0.206	0.000	0.000	0.291	0.000	0.362	0.000	0.000	0.756
TRINITY_DN266882_c1_g1	0.000	0.000	0.000	0.000	0.000	0.000	0.000	0.000	0.073	0.000
TRINITY_DN266882_c2_g1	0.000	0.000	0.000	0.000	0.000	0.000	0.000	0.000	0.000	0.000
TRINITY_DN266883_c0_g1	0.000	0.000	0.000	0.000	0.000	0.000	0.000	0.000	0.358	0.000
TRINITY_DN266884_c0_g1	0.000	0.000	0.000	0.000	0.000	0.000	0.000	0.000	0.081	1.364
TRINITY_DN266884_c0_g2	0.000	0.000	0.000	0.000	0.000	0.000	0.000	0.000	0.000	0.000
TRINITY_DN266884_c1_g1	0.000	0.000	0.000	0.000	0.000	0.000	0.000	0.000	0.522	0.000
TRINITY_DN266884_c1_g3	0.000	0.000	0.000	0.000	0.000	0.000	0.000	0.000	0.000	0.000
TRINITY_DN266884_c1_g4	0.000	0.000	0.000	0.000	0.000	0.000	0.000	0.000	0.000	0.000
TRINITY_DN266884_c1_g6	0.000	0.000	0.000	0.000	0.000	0.000	0.000	0.000	0.000	0.000
TRINITY_DN266884_c4_g1	0.000	0.000	0.000	2.387	0.000	0.000	0.000	0.000	0.000	0.000
TRINITY_DN266884_c5_g1	0.000	1.341	0.000	0.000	0.000	0.000	0.000	0.000	0.000	0.000
TRINITY_DN266886_c0_g1	0.000	0.000	0.000	0.000	0.456	0.364	0.000	0.000	0.414	0.000
TRINITY_DN266886_c0_g2	0.000	0.822	1.081	1.217	0.714	0.827	0.858	1.867	0.708	0.000
TRINITY_DN266886_c0_g3	0.000	0.000	0.000	0.000	0.000	0.000	0.000	0.000	0.687	0.000
TRINITY_DN266887_c0_g1	0.000	0.829	0.186	0.103	0.146	1.555	0.365	2.245	0.614	0.000
TRINITY_DN266887_c0_g4	0.000	1.119	0.000	0.265	0.542	0.740	0.655	0.000	0.241	0.000
TRINITY_DN266888_c0_g1	0.000	1.615	0.527	0.000	0.146	1.613	0.000	0.544	0.785	0.000
TRINITY_DN266888_c1_g1	0.000	0.000	0.000	0.000	0.000	0.000	0.000	0.000	0.371	0.000
TRINITY_DN266888_c1_g2	0.000	0.000	0.000	0.299	0.000	0.000	0.000	0.000	0.660	0.000
TRINITY_DN266888_c3_g1	0.000	0.000	0.000	0.000	0.000	0.000	0.000	0.000	0.000	0.000
TRINITY_DN266889_c0_g1	0.000	0.000	0.000	0.000	0.000	0.000	0.000	0.000	0.000	0.000
TRINITY_DN266889_c0_g2	0.000	0.000	0.000	0.000	0.000	0.000	0.000	0.000	0.191	0.000
TRINITY_DN266889_c0_g3	0.000	0.000	0.954	0.510	0.000	0.000	0.000	1.952	0.312	5.223
TRINITY_DN266889_c2_g1	0.000	2.606	0.000	0.000	0.000	0.000	0.000	1.151	0.000	0.000
TRINITY_DN266889_c3_g1	0.000	0.932	0.000	0.000	0.337	0.000	0.000	0.000	0.000	0.000
TRINITY_DN26688_c0_g10	0.000	1.364	1.357	2.247	1.869	0.000	0.000	0.000	0.802	0.000
TRINITY_DN26688_c0_g2	0.000	0.000	3.003	0.000	0.000	0.000	0.000	0.000	0.494	0.000
TRINITY_DN26688_c0_g4	0.000	1.358	4.620	1.304	2.088	0.000	1.901	2.173	1.866	8.673
TRINITY_DN26688_c0_g7	0.000	0.000	1.346	0.000	0.371	0.000	0.000	1.209	0.000	3.684
TRINITY_DN26688_c0_g8	0.000	0.000	0.000	0.000	0.741	0.000	0.000	0.000	0.433	0.000
TRINITY_DN26688_c1_g1	0.000	0.000	0.000	0.000	0.000	0.000	0.000	0.000	0.000	0.000
TRINITY_DN26688_c2_g1	0.000	0.000	0.144	0.400	0.000	0.000	0.000	1.517	0.000	0.000
TRINITY_DN26688_c3_g2	0.000	0.000	0.000	0.000	0.000	0.000	0.000	0.000	0.000	0.000
TRINITY_DN26688_c4_g1	0.000	0.000	0.000	0.173	8.990	0.000	0.000	1.118	0.000	0.000
TRINITY_DN26688_c4_g2	0.000	0.000	0.000	0.125	1.520	3.691	0.737	0.000	1.801	0.000
TRINITY_DN266890_c0_g1	0.000	0.000	0.000	0.000	0.000	0.000	0.000	0.000	0.181	0.000
TRINITY_DN266890_c5_g1	0.000	0.000	2.227	0.599	1.251	0.000	0.000	0.000	0.365	0.000
TRINITY_DN266891_c0_g1	0.000	0.523	0.000	0.185	0.189	0.000	0.000	0.000	0.335	0.000
TRINITY_DN266891_c0_g2	0.000	0.889	0.290	0.158	0.161	0.000	0.000	0.000	0.572	1.604
TRINITY_DN266891_c1_g1	0.000	0.000	0.000	0.000	0.000	0.000	0.000	0.000	0.000	0.000
TRINITY_DN266891_c3_g1	0.000	0.000	0.000	0.271	0.277	0.000	0.000	1.017	0.163	0.000
TRINITY_DN266894_c0_g1	0.000	0.000	0.000	0.000	0.000	0.000	0.000	0.000	0.000	0.000
TRINITY_DN266896_c0_g3	0.000	0.000	0.000	0.000	0.000	0.000	0.000	0.000	0.000	9.325
TRINITY_DN266896_c1_g1	0.000	0.000	0.000	0.692	0.000	0.000	0.000	0.000	0.458	0.000
TRINITY_DN266898_c0_g1	0.000	0.000	0.000	0.000	0.528	0.000	1.209	0.918	0.000	0.000
TRINITY_DN266898_c3_g1	0.000	0.000	0.000	0.000	0.000	0.000	0.000	0.000	0.000	0.000
TRINITY_DN266899_c0_g1	0.000	0.000	0.000	0.000	0.779	0.000	0.000	0.000	0.000	0.000
TRINITY_DN266899_c1_g1	0.000	0.000	0.677	0.889	0.462	0.645	0.000	0.000	0.000	0.000
TRINITY_DN266899_c1_g2	0.000	0.000	0.000	0.000	0.965	0.000	0.000	0.000	0.562	0.000
TRINITY_DN266899_c1_g3	0.000	0.000	0.425	0.000	0.000	1.288	0.000	0.000	0.000	0.000
TRINITY_DN266899_c3_g1	0.000	0.000	0.000	0.000	0.000	0.000	0.000	0.000	0.462	0.000
TRINITY_DN266899_c5_g1	0.000	0.000	0.000	0.000	0.000	0.000	0.000	0.000	0.000	0.000
TRINITY_DN2668_c0_g1	0.000	0.000	0.792	0.214	1.217	1.815	1.410	0.000	0.825	7.294
TRINITY_DN2668_c0_g4	0.000	0.000	0.000	0.000	0.000	0.000	0.000	0.000	0.000	0.000
TRINITY_DN2668_c16_g1	0.000	0.000	0.000	0.872	0.000	0.000	0.000	0.000	0.000	0.000
TRINITY_DN2668_c16_g2	1.495	7.398	6.764	3.515	7.144	6.542	5.674	6.549	8.741	2.093
TRINITY_DN2668_c20_g1	0.000	0.000	0.000	0.000	0.000	0.000	0.000	0.000	0.000	0.000
TRINITY_DN2668_c2_g1	0.000	0.000	0.000	0.000	0.000	0.000	0.000	0.000	0.000	0.000
TRINITY_DN2668_c3_g1	0.000	0.000	0.209	0.114	0.152	0.000	0.000	0.000	0.138	0.000
TRINITY_DN2668_c4_g1	0.000	0.000	0.000	0.000	0.000	0.000	0.000	0.000	0.000	0.000
TRINITY_DN2668_c6_g1	0.000	0.000	0.669	0.000	0.218	0.000	0.000	0.000	0.000	0.000
TRINITY_DN2668_c8_g2	0.000	0.000	0.000	0.000	1.747	0.000	0.000	0.000	0.000	0.000
TRINITY_DN266900_c0_g1	0.000	0.000	0.531	0.286	0.000	0.000	1.738	0.000	0.000	0.000
TRINITY_DN266900_c1_g1	0.000	2.584	0.000	1.493	0.000	0.000	0.000	0.000	0.000	0.000
TRINITY_DN266900_c2_g1	0.000	0.000	0.000	0.000	0.000	0.000	0.000	0.000	0.000	0.000
TRINITY_DN266900_c2_g3	0.000	0.000	0.000	0.072	0.000	0.000	0.000	0.000	0.042	0.710
TRINITY_DN266900_c2_g5	0.000	0.000	0.000	0.000	0.000	0.000	0.000	0.000	0.000	0.000
TRINITY_DN266903_c0_g1	0.000	0.000	0.146	0.080	0.331	0.000	0.000	0.000	0.108	0.000
TRINITY_DN266904_c0_g2	0.000	0.000	0.000	0.000	0.000	0.000	0.000	0.000	0.000	0.000
TRINITY_DN266904_c1_g1	0.000	0.000	0.000	0.000	0.000	0.000	0.000	0.000	0.000	0.000
TRINITY_DN266904_c2_g1	0.000	0.000	0.000	0.000	0.000	0.000	0.000	0.000	0.000	0.000
TRINITY_DN266904_c2_g2	0.000	0.000	0.000	0.000	0.000	0.000	0.000	0.000	0.665	0.000
TRINITY_DN266904_c3_g1	0.000	0.000	0.000	0.000	0.000	0.000	0.000	0.000	0.169	0.000
TRINITY_DN266904_c5_g1	0.000	0.000	0.000	0.000	0.000	0.000	0.000	0.000	0.241	0.000
TRINITY_DN266906_c0_g2	0.000	0.000	0.000	0.000	0.000	0.000	0.000	0.000	0.000	0.000
TRINITY_DN266906_c0_g3	0.000	0.000	0.000	0.519	0.941	1.086	0.000	0.493	0.232	0.000
TRINITY_DN266906_c2_g1	0.000	0.000	0.000	0.000	0.511	0.000	0.000	0.000	0.000	0.000
TRINITY_DN266906_c6_g1	0.000	0.000	0.000	0.000	0.000	0.000	0.000	0.000	0.000	0.000
TRINITY_DN266907_c0_g1	0.000	0.000	0.000	0.000	0.919	0.000	0.000	0.000	0.000	0.000
TRINITY_DN266907_c1_g1	0.000	0.000	0.000	0.097	0.117	0.000	0.000	0.000	0.088	0.000
TRINITY_DN266907_c2_g1	1.970	0.251	0.163	0.000	0.000	0.000	0.000	0.000	0.163	0.000
TRINITY_DN266908_c0_g1	0.000	2.124	4.693	2.405	3.051	4.552	2.428	1.537	1.122	0.525
TRINITY_DN266908_c0_g2	0.000	0.000	0.000	0.000	0.000	0.000	0.000	0.000	0.000	0.000
TRINITY_DN266908_c1_g1	0.000	0.000	0.000	0.239	0.244	0.000	0.000	0.000	0.000	0.000
TRINITY_DN266909_c0_g1	0.000	0.000	0.000	0.000	0.000	0.000	0.000	0.000	0.000	0.000
TRINITY_DN266909_c0_g2	0.000	0.000	0.000	0.000	0.340	0.000	0.000	0.000	0.000	0.000
TRINITY_DN266909_c2_g1	0.000	0.000	0.000	0.000	0.000	0.000	0.000	0.000	0.000	0.000
TRINITY_DN266909_c8_g1	0.000	0.000	0.000	0.000	0.000	0.000	0.000	0.000	0.000	0.000
TRINITY_DN26690_c4_g1	0.000	0.000	0.000	0.000	0.000	0.000	0.000	0.000	0.000	0.000
TRINITY_DN26690_c5_g1	0.000	0.409	1.752	0.504	1.768	0.406	0.093	1.100	1.297	0.000
TRINITY_DN266910_c0_g1	0.000	0.000	0.000	0.000	0.801	0.000	0.000	2.938	0.000	0.000
TRINITY_DN266911_c0_g3	0.000	0.278	0.000	0.227	0.587	0.326	0.374	0.000	0.202	0.000
TRINITY_DN266912_c0_g1	0.000	0.000	0.000	0.354	0.366	0.000	0.000	1.335	0.215	0.000
TRINITY_DN266912_c1_g1	0.000	0.000	0.000	0.000	0.000	0.000	0.000	0.000	0.000	0.000
TRINITY_DN266912_c3_g1	0.000	0.000	1.394	0.000	0.000	0.000	0.000	0.000	0.000	0.000
TRINITY_DN266913_c0_g1	0.000	0.338	0.525	0.265	0.423	0.530	0.596	0.664	0.372	0.504
TRINITY_DN266914_c0_g1	0.000	0.883	0.502	0.000	0.000	0.000	1.331	0.000	0.000	0.000
TRINITY_DN266915_c1_g1	0.000	0.000	0.000	0.000	0.294	0.000	0.000	0.000	0.000	0.000
TRINITY_DN266915_c7_g1	0.000	0.000	0.650	0.000	0.359	0.000	0.000	0.000	1.094	0.000
TRINITY_DN266915_c8_g1	0.000	0.000	0.000	1.293	0.448	0.000	0.000	0.000	0.738	4.429
TRINITY_DN266919_c0_g2	0.000	0.000	0.000	0.132	0.126	0.000	0.000	0.000	0.141	0.000
TRINITY_DN26691_c1_g1	0.000	1.836	0.000	0.486	0.000	0.000	0.000	0.000	0.310	0.000
TRINITY_DN26691_c1_g2	0.000	0.415	0.000	1.063	1.525	2.348	0.316	0.429	0.996	4.834
TRINITY_DN26691_c2_g1	0.000	0.000	0.704	0.589	0.000	0.000	0.748	0.000	0.245	3.876
TRINITY_DN26691_c3_g1	0.000	1.029	0.668	0.513	1.279	0.000	1.448	1.418	0.313	0.000
TRINITY_DN266920_c0_g1	0.000	0.000	0.153	0.084	0.000	0.000	0.000	0.000	0.000	0.000
TRINITY_DN266920_c1_g1	0.000	0.000	0.000	0.000	0.239	0.325	0.000	0.000	0.354	0.000
TRINITY_DN266920_c2_g1	0.000	0.000	0.000	0.000	0.000	0.000	0.000	0.000	0.000	0.000
TRINITY_DN266921_c0_g1	0.000	0.000	0.000	0.000	0.000	0.000	0.000	0.000	0.000	0.000
TRINITY_DN266922_c0_g1	0.000	0.000	0.000	0.000	0.936	0.000	0.000	0.000	0.000	0.000
TRINITY_DN266923_c0_g1	0.000	0.000	0.000	0.000	0.000	0.000	0.000	0.000	1.043	0.000
TRINITY_DN266925_c0_g1	0.000	0.000	0.000	0.000	0.000	0.000	0.000	0.000	0.154	0.000
TRINITY_DN266925_c2_g1	0.000	0.000	0.000	0.000	0.000	0.000	0.000	0.000	0.218	0.000
TRINITY_DN266925_c3_g1	0.000	0.335	0.000	0.000	0.000	0.000	0.000	0.000	0.000	0.000
TRINITY_DN266925_c7_g1	0.000	0.000	0.000	0.000	0.000	0.000	0.000	0.000	0.000	0.000
TRINITY_DN266926_c0_g1	0.000	0.000	2.957	0.788	0.410	0.000	1.947	0.000	0.000	0.000
TRINITY_DN266926_c0_g2	0.000	0.000	0.372	0.000	0.000	0.000	1.227	0.000	0.000	0.000
TRINITY_DN266926_c0_g3	0.000	0.000	0.000	0.000	0.000	0.249	0.000	0.345	0.088	0.000
TRINITY_DN266926_c0_g4	0.000	0.000	0.000	0.000	0.000	0.000	0.000	0.000	0.000	0.000
TRINITY_DN266926_c1_g1	0.000	0.000	0.000	0.000	0.000	0.000	0.000	2.756	0.000	0.000
TRINITY_DN266926_c2_g1	0.000	0.624	0.000	0.441	0.000	0.000	0.000	0.000	0.398	0.000
TRINITY_DN266927_c0_g2	0.000	0.000	0.000	0.000	0.000	0.000	0.000	0.000	0.000	0.000
TRINITY_DN266927_c0_g3	0.000	2.453	0.000	0.000	0.000	0.000	0.000	0.000	0.000	0.000
TRINITY_DN266927_c1_g1	0.000	0.000	0.000	0.000	0.000	0.000	0.000	0.000	0.000	0.000
TRINITY_DN266927_c1_g2	0.000	0.000	0.000	0.000	0.343	0.000	0.000	0.634	0.405	0.000
TRINITY_DN266927_c2_g1	0.000	0.000	0.940	0.000	0.259	0.000	1.250	0.949	0.153	0.000
TRINITY_DN266927_c5_g1	0.000	0.000	0.000	0.879	0.000	0.000	0.000	0.000	1.083	0.000
TRINITY_DN266927_c7_g1	0.000	0.000	0.000	0.000	0.000	0.508	0.000	0.000	0.000	0.000
TRINITY_DN266927_c8_g1	0.000	0.000	0.000	0.767	0.000	0.000	3.756	0.000	0.000	0.000
TRINITY_DN266927_c9_g1	0.000	0.000	0.000	0.000	0.000	0.000	0.000	0.000	0.000	0.000
TRINITY_DN266928_c0_g1	0.000	0.000	0.000	0.000	0.000	0.000	0.000	0.000	1.033	0.000
TRINITY_DN266928_c1_g1	0.000	0.000	0.000	0.000	0.000	0.000	1.899	0.000	0.000	0.000
TRINITY_DN266928_c3_g1	0.000	0.000	0.000	0.000	0.000	0.000	0.000	0.000	0.303	0.000
TRINITY_DN266928_c4_g1	0.000	2.584	1.683	0.000	0.000	2.613	0.000	0.000	1.114	0.000
TRINITY_DN266929_c0_g1	0.000	0.000	0.000	0.000	0.000	0.000	0.000	0.000	0.000	0.000
TRINITY_DN26692_c0_g1	1.404	31.757	27.651	17.739	22.191	18.170	29.177	26.606	30.077	22.275
TRINITY_DN26692_c1_g1	0.000	0.195	0.000	0.000	0.092	0.033	0.000	0.000	0.009	0.000
TRINITY_DN266930_c0_g1	0.000	0.000	1.074	0.146	0.769	1.826	0.000	0.000	0.000	0.000
TRINITY_DN266930_c1_g1	0.000	11.925	12.959	6.444	13.453	6.645	4.556	10.566	11.281	0.000
TRINITY_DN266932_c0_g1	0.000	0.000	0.000	0.000	0.000	0.873	0.000	2.938	0.465	0.000
TRINITY_DN266933_c0_g1	7.828	0.000	0.000	0.000	0.000	0.000	0.000	0.000	0.000	0.000
TRINITY_DN266933_c1_g1	0.000	0.000	0.000	0.000	0.000	0.000	0.000	0.000	0.000	0.000
TRINITY_DN266935_c0_g1	0.000	0.000	0.000	0.390	0.000	0.000	0.000	0.000	0.000	0.000
TRINITY_DN266936_c0_g1	0.000	0.000	0.000	0.000	0.000	0.000	0.000	0.000	0.557	0.000
TRINITY_DN266936_c2_g1	0.000	0.000	0.000	0.000	0.686	0.000	0.000	0.000	0.499	8.321
TRINITY_DN266936_c2_g2	0.000	0.601	1.679	0.912	0.000	1.803	0.000	0.000	0.595	0.000
TRINITY_DN266936_c2_g3	0.000	0.000	0.000	0.000	0.000	0.000	0.000	0.000	0.000	0.000
TRINITY_DN266936_c4_g1	0.000	0.000	0.000	0.000	0.000	0.000	0.000	0.000	0.000	0.000
TRINITY_DN266937_c0_g2	0.000	0.000	0.000	0.000	0.000	0.000	0.000	0.822	0.000	0.000
TRINITY_DN266938_c0_g1	0.000	0.000	0.000	0.000	0.000	0.000	0.000	0.000	0.000	0.000
TRINITY_DN266938_c2_g1	0.000	0.000	0.000	0.000	0.000	0.000	0.000	0.000	0.084	0.000
TRINITY_DN266938_c4_g1	0.000	0.000	0.496	0.534	0.000	0.000	0.000	0.000	0.161	0.000
TRINITY_DN266938_c5_g1	0.000	0.000	0.000	0.848	0.000	0.000	0.000	0.000	0.259	4.354
TRINITY_DN266938_c6_g1	0.000	0.000	2.166	0.000	0.000	0.000	2.871	0.000	0.558	0.000
TRINITY_DN266938_c7_g1	0.000	0.000	0.000	0.000	0.000	0.000	0.000	0.000	0.000	0.000
TRINITY_DN266939_c0_g1	0.000	0.000	0.911	0.000	0.636	0.000	0.000	0.000	0.000	0.000
TRINITY_DN26693_c0_g1	0.000	0.960	2.481	1.134	1.932	2.618	2.158	2.383	2.101	3.164
TRINITY_DN26693_c0_g2	1.356	0.000	0.129	0.279	0.137	0.000	0.000	0.000	0.211	0.000
TRINITY_DN26693_c10_g1	0.000	0.000	0.000	0.000	0.000	0.000	0.000	0.000	0.143	0.000
TRINITY_DN26693_c11_g1	0.000	0.000	0.000	0.245	0.000	0.000	0.000	0.000	0.000	0.000
TRINITY_DN26693_c12_g1	0.000	0.000	0.000	0.000	0.989	0.000	0.000	0.000	0.000	0.000
TRINITY_DN26693_c14_g1	0.000	0.000	0.000	0.000	0.000	0.000	0.000	0.000	0.000	0.000
TRINITY_DN26693_c1_g2	0.000	0.000	0.000	0.000	0.000	0.000	0.000	0.000	0.000	0.000
TRINITY_DN26693_c1_g3	0.000	0.000	0.000	0.000	1.290	1.433	1.245	0.000	0.152	0.000
TRINITY_DN26693_c2_g1	0.000	0.000	1.348	0.000	1.519	0.000	0.000	0.000	0.444	0.000
TRINITY_DN26693_c3_g1	0.000	0.000	0.000	0.000	0.000	0.000	0.000	0.000	0.000	0.000
TRINITY_DN26693_c5_g2	0.000	0.000	0.000	0.000	0.000	7.144	0.000	0.000	0.000	0.000
TRINITY_DN26693_c7_g1	0.000	0.000	0.000	0.000	0.000	0.000	0.000	2.988	0.000	0.000
TRINITY_DN26693_c8_g1	0.000	0.000	0.000	0.000	0.000	0.000	0.000	0.000	0.000	0.000
TRINITY_DN266940_c0_g1	0.000	0.000	0.000	0.000	0.000	0.000	0.000	0.000	0.000	0.000
TRINITY_DN266940_c0_g2	0.000	0.000	0.000	0.000	0.000	0.000	0.000	0.000	0.000	0.000
TRINITY_DN266940_c0_g3	0.000	0.000	1.584	0.000	0.000	0.000	0.000	0.000	0.000	0.000
TRINITY_DN266940_c0_g4	0.000	0.000	0.000	0.000	0.000	0.000	0.000	0.000	0.000	8.243
TRINITY_DN266940_c1_g1	0.000	0.000	0.000	0.000	0.328	0.000	0.000	0.000	0.000	0.000
TRINITY_DN266940_c2_g1	0.000	0.619	0.000	0.219	0.224	0.619	1.083	1.644	0.264	0.000
TRINITY_DN266940_c4_g1	0.000	0.000	0.000	0.000	0.000	0.000	0.000	0.000	0.000	0.000
TRINITY_DN266941_c0_g1	0.000	0.000	0.000	0.267	0.000	0.000	0.000	0.000	0.000	0.000
TRINITY_DN266941_c1_g1	0.000	0.000	0.000	0.000	0.000	0.000	0.000	0.000	0.000	0.000
TRINITY_DN266941_c2_g1	0.000	0.000	0.000	0.180	0.000	1.010	0.000	0.000	0.324	0.000
TRINITY_DN266943_c0_g1	0.000	0.000	0.000	0.000	0.576	0.000	0.000	0.000	0.000	0.000
TRINITY_DN266943_c1_g1	0.000	0.000	0.000	0.000	0.000	0.000	0.000	0.000	0.000	0.000
TRINITY_DN266944_c0_g1	0.000	3.087	2.309	0.000	0.736	0.000	5.304	0.000	0.429	0.000
TRINITY_DN266946_c0_g1	0.000	0.000	0.000	0.000	0.000	0.000	0.000	0.000	0.449	0.000
TRINITY_DN266946_c1_g1	0.000	0.000	0.000	0.930	0.000	0.000	0.000	0.000	0.000	0.000
TRINITY_DN266948_c0_g1	0.000	0.000	0.000	0.000	0.000	0.000	0.000	0.000	0.000	0.000
TRINITY_DN266948_c0_g2	0.000	0.000	0.000	0.000	0.000	0.000	0.000	0.000	0.146	0.000
TRINITY_DN266948_c1_g1	0.000	0.000	0.000	0.000	0.000	0.000	0.000	2.082	0.332	0.000
TRINITY_DN266949_c0_g1	0.000	0.000	1.478	0.000	0.000	0.000	0.000	0.000	0.000	0.000
TRINITY_DN266949_c1_g1	0.000	1.764	0.576	0.295	0.000	0.439	0.000	0.592	0.534	0.000
TRINITY_DN266949_c2_g1	0.000	0.000	0.000	0.000	0.000	0.000	0.000	0.000	0.000	0.000
TRINITY_DN266949_c4_g1	0.000	0.000	0.000	0.000	0.000	0.000	1.714	0.000	0.000	0.000
TRINITY_DN26694_c1_g1	0.000	3.413	0.000	0.748	1.974	3.257	1.331	1.809	2.166	0.000
TRINITY_DN26694_c1_g2	0.000	2.531	0.000	1.293	0.000	1.499	0.000	0.000	0.384	0.000
TRINITY_DN26694_c1_g3	0.000	0.000	0.556	0.000	0.000	0.000	0.000	0.000	0.565	0.000
TRINITY_DN26694_c1_g4	0.000	1.310	0.000	0.000	0.475	0.000	0.000	1.738	0.000	0.000
TRINITY_DN26694_c5_g1	0.000	0.474	0.000	0.000	0.000	0.000	0.000	0.000	0.473	0.000
TRINITY_DN266950_c0_g1	0.000	0.000	0.000	0.000	0.000	0.000	0.000	0.000	0.000	0.000
TRINITY_DN266950_c7_g1	0.000	0.000	0.000	0.000	0.000	0.000	0.000	0.000	0.000	0.000
TRINITY_DN266951_c0_g1	0.000	0.000	0.000	0.977	0.000	0.000	0.000	1.870	0.000	0.000
TRINITY_DN266951_c3_g1	0.000	0.000	0.000	0.380	0.000	0.000	0.000	0.000	0.000	0.000
TRINITY_DN266951_c4_g1	0.000	0.000	0.481	0.000	0.530	0.000	1.279	0.000	1.092	2.641
TRINITY_DN266951_c5_g1	0.000	0.000	0.000	0.362	2.624	3.142	0.000	0.000	0.000	0.000
TRINITY_DN266951_c6_g1	0.000	0.000	5.005	0.962	0.098	0.000	0.000	1.356	0.704	0.000
TRINITY_DN266951_c6_g2	0.000	0.000	0.000	0.000	0.000	0.000	0.000	0.000	0.000	0.000
TRINITY_DN266951_c6_g3	0.000	0.000	2.626	1.054	0.362	0.000	3.459	0.000	0.425	0.000
TRINITY_DN266951_c9_g1	0.000	0.000	0.000	0.346	0.000	0.000	0.000	0.000	0.000	3.543
TRINITY_DN266952_c0_g1	0.000	0.000	2.717	0.480	2.714	0.000	4.104	0.000	1.070	0.000
TRINITY_DN266952_c0_g2	0.000	0.000	0.000	0.000	0.000	0.000	0.000	0.000	0.000	0.000
TRINITY_DN266953_c0_g1	0.000	0.000	0.000	0.000	0.000	0.000	0.000	0.000	0.000	0.000
TRINITY_DN266954_c0_g3	0.000	0.000	0.000	0.000	0.000	0.000	0.000	0.000	0.367	0.000
TRINITY_DN266954_c0_g4	4.930	0.316	0.000	0.563	0.460	0.000	0.000	0.860	0.136	0.000
TRINITY_DN266955_c1_g1	0.000	0.000	0.000	0.000	0.736	0.000	0.000	0.000	0.429	0.000
TRINITY_DN266956_c2_g1	0.000	0.000	0.000	0.000	0.000	0.000	0.000	0.000	0.000	0.000
TRINITY_DN266958_c0_g1	0.000	0.000	0.000	0.000	0.000	0.000	0.000	0.000	0.000	0.000
TRINITY_DN266958_c3_g1	0.000	0.000	0.000	0.000	0.000	0.000	0.000	0.000	0.000	0.000
TRINITY_DN266958_c4_g1	0.000	0.000	0.000	1.267	0.662	7.285	0.000	0.000	0.000	0.000
TRINITY_DN266958_c5_g1	0.000	0.000	0.000	0.000	0.000	0.000	0.000	0.000	0.000	0.000
TRINITY_DN266959_c0_g1	0.000	0.000	2.467	0.000	3.262	0.483	0.000	0.000	0.000	0.000
TRINITY_DN26695_c0_g1	0.000	0.000	0.000	0.000	0.000	0.000	0.000	0.000	0.363	0.000
TRINITY_DN26695_c0_g2	0.000	0.000	0.000	0.000	0.000	0.000	0.000	0.000	0.000	0.000
TRINITY_DN26695_c2_g2	0.000	4.195	4.075	0.000	0.000	0.000	0.000	0.000	0.000	0.000
TRINITY_DN266961_c0_g1	0.000	0.000	0.000	0.000	0.000	0.000	0.000	0.000	0.000	0.000
TRINITY_DN266962_c0_g1	0.000	0.000	0.000	0.000	0.000	2.564	0.000	0.000	0.000	0.000
TRINITY_DN266962_c0_g2	0.000	0.000	0.000	0.660	0.000	0.000	0.000	0.000	0.000	0.000
TRINITY_DN266963_c0_g1	0.000	0.000	0.000	1.772	0.000	1.697	0.000	0.000	0.000	0.000
TRINITY_DN266964_c0_g1	0.000	0.000	0.000	0.000	0.000	1.982	0.000	0.000	0.000	0.000
TRINITY_DN266964_c1_g1	0.000	0.000	0.000	0.187	0.000	0.000	0.000	0.000	0.113	0.000
TRINITY_DN266964_c1_g2	0.000	0.000	0.000	0.000	0.000	0.000	0.000	0.000	0.071	0.000
TRINITY_DN266965_c2_g1	0.000	0.000	0.000	0.000	0.000	0.000	0.000	0.000	0.000	0.000
TRINITY_DN266965_c3_g1	0.000	0.000	0.000	0.000	0.936	0.000	0.000	0.000	0.000	0.000
TRINITY_DN266966_c1_g1	0.000	0.000	0.000	0.000	0.000	0.000	0.000	0.000	0.000	0.000
TRINITY_DN266966_c3_g1	0.000	0.000	0.000	0.000	0.000	0.000	0.000	0.000	0.000	0.000
TRINITY_DN266966_c5_g1	0.000	0.000	0.000	0.461	0.000	0.653	0.000	0.000	0.000	2.346
TRINITY_DN266966_c6_g1	0.000	0.000	0.000	0.000	0.000	0.000	0.000	1.952	0.000	0.000
TRINITY_DN266967_c0_g1	0.000	0.000	0.000	0.000	0.000	0.000	0.000	0.000	1.241	0.000
TRINITY_DN26696_c0_g1	0.000	0.000	0.000	0.000	0.000	0.000	0.000	0.000	0.000	0.000
TRINITY_DN26696_c0_g2	0.000	0.000	0.000	0.719	0.000	0.000	0.000	2.777	0.000	0.000
TRINITY_DN266970_c0_g1	0.000	0.000	0.000	0.289	1.182	0.000	0.000	0.000	0.000	0.000
TRINITY_DN266970_c0_g2	0.000	0.000	0.000	0.000	0.000	0.393	1.389	0.000	0.340	0.000
TRINITY_DN266970_c0_g3	0.000	0.241	0.000	0.258	0.000	0.000	0.000	0.331	0.000	0.000
TRINITY_DN266970_c1_g1	0.000	0.000	0.000	0.226	0.000	0.000	0.000	0.000	0.000	0.000
TRINITY_DN266971_c0_g1	0.000	0.000	0.000	0.000	0.000	0.000	0.000	0.000	0.304	0.000
TRINITY_DN266972_c0_g1	0.000	4.847	0.000	1.093	2.247	3.955	0.000	0.000	1.133	0.000
TRINITY_DN266972_c0_g2	0.000	0.000	1.594	0.585	0.690	1.148	0.000	0.000	0.611	2.317
TRINITY_DN266973_c0_g1	19.830	6.253	13.445	103.598	6.578	0.500	20.567	0.000	3.425	43.595
TRINITY_DN266973_c1_g2	0.000	3.979	0.000	2.609	3.800	1.985	0.000	2.665	1.695	0.000
TRINITY_DN266973_c3_g1	0.000	2.090	4.304	0.786	2.316	5.471	0.000	4.468	1.371	0.000
TRINITY_DN266973_c4_g1	0.000	2.654	0.000	1.860	0.981	0.000	4.557	0.000	1.716	0.000
TRINITY_DN266974_c0_g1	0.000	0.000	1.530	0.274	1.403	0.000	1.352	0.000	0.000	0.000
TRINITY_DN266974_c0_g2	0.000	0.000	0.000	0.000	0.000	0.000	0.000	0.000	0.000	0.000
TRINITY_DN266974_c2_g1	0.000	0.000	0.000	0.501	0.000	0.000	0.000	1.916	0.000	0.000
TRINITY_DN266975_c0_g1	0.000	0.000	0.000	0.097	0.000	0.000	0.000	0.000	0.000	0.998
TRINITY_DN266976_c0_g1	0.000	0.000	0.000	0.091	0.000	0.000	0.000	0.000	0.053	0.000
TRINITY_DN266976_c1_g1	0.000	0.000	2.370	0.300	0.615	0.000	0.000	0.000	0.134	0.000
TRINITY_DN266977_c0_g1	0.000	0.000	0.000	0.000	0.000	0.000	0.000	0.000	0.000	0.000
TRINITY_DN266977_c1_g1	0.000	0.000	0.000	0.000	0.000	0.000	0.000	0.000	0.000	0.000
TRINITY_DN266977_c2_g1	0.000	0.000	0.000	0.000	0.000	0.000	0.000	0.000	0.000	0.000
TRINITY_DN266978_c0_g1	0.000	0.750	0.000	0.265	0.338	0.000	0.000	0.000	0.241	0.000
TRINITY_DN266979_c0_g1	0.000	0.000	0.000	0.000	0.000	0.000	0.000	0.000	0.000	0.000
TRINITY_DN26697_c0_g1	0.000	2.815	4.542	2.811	0.914	5.382	4.565	0.915	2.819	1.010
TRINITY_DN26697_c0_g3	0.000	0.000	0.000	0.000	0.000	0.000	0.000	0.000	0.000	0.000
TRINITY_DN26697_c1_g1	0.000	0.000	0.000	0.000	0.000	0.000	0.000	0.000	0.000	0.000
TRINITY_DN26697_c2_g1	0.000	0.000	0.000	0.000	0.000	0.000	0.000	0.000	0.000	0.000
TRINITY_DN26697_c3_g1	0.000	0.000	0.000	0.000	0.000	0.000	0.000	0.000	0.000	0.000
TRINITY_DN26697_c4_g1	0.000	2.305	0.754	0.000	0.000	1.159	0.000	0.000	0.000	0.000
TRINITY_DN26697_c8_g1	0.000	0.000	0.000	0.000	0.000	0.000	0.000	0.000	0.000	0.000
TRINITY_DN266981_c0_g1	0.000	0.000	0.000	0.000	0.000	0.000	9.114	0.000	0.000	0.000
TRINITY_DN266981_c3_g1	0.000	0.000	1.699	0.000	0.000	0.000	0.000	0.000	0.000	0.000
TRINITY_DN266982_c1_g1	0.000	0.000	0.000	0.000	0.000	0.000	0.000	0.000	1.702	9.422
TRINITY_DN266982_c3_g1	0.000	0.000	0.000	0.000	0.000	0.000	0.000	0.000	0.000	0.000
TRINITY_DN266982_c4_g1	0.000	0.000	0.000	0.000	0.000	0.000	0.000	0.000	0.000	0.000
TRINITY_DN266983_c0_g1	0.000	0.000	0.000	0.000	0.000	0.000	0.000	0.000	0.000	0.000
TRINITY_DN266983_c1_g1	0.000	0.000	0.000	0.000	0.000	0.000	0.000	0.000	0.000	0.000
TRINITY_DN266983_c3_g1	0.000	0.000	0.000	0.000	4.555	0.000	0.000	0.000	0.000	0.000
TRINITY_DN266983_c4_g1	0.000	0.000	0.000	0.000	0.000	0.000	0.000	0.000	0.000	0.000
TRINITY_DN266984_c0_g1	0.000	0.000	0.000	0.000	0.000	0.000	0.000	0.000	0.000	0.000
TRINITY_DN266985_c1_g1	0.000	0.000	0.000	0.000	0.000	0.000	0.000	0.000	0.000	0.000
TRINITY_DN266987_c10_g1	0.000	0.000	0.000	0.000	0.401	0.000	0.000	0.000	0.000	0.000
TRINITY_DN266987_c11_g1	0.000	0.000	0.000	0.316	0.325	0.000	1.563	0.000	0.000	0.000
TRINITY_DN266987_c1_g2	0.000	0.000	2.403	1.936	0.000	0.000	0.000	0.000	0.848	0.000
TRINITY_DN266987_c2_g2	0.000	0.790	0.518	0.000	0.285	0.000	0.000	0.000	0.336	0.000
TRINITY_DN266987_c6_g1	0.000	0.000	1.254	0.000	1.414	3.884	0.000	0.000	0.000	0.000
TRINITY_DN266987_c7_g1	0.000	0.000	0.000	0.000	1.154	0.000	0.000	0.000	0.637	3.077
TRINITY_DN266987_c8_g1	0.000	0.000	0.000	0.000	0.000	0.000	0.000	0.000	0.000	0.000
TRINITY_DN266987_c9_g1	0.000	0.000	0.000	0.000	0.000	0.000	0.000	0.000	0.514	0.000
TRINITY_DN266988_c1_g1	0.000	0.000	0.000	0.000	0.462	0.000	0.000	0.000	0.000	0.000
TRINITY_DN266989_c0_g1	0.000	1.054	0.854	3.009	4.355	1.230	5.342	1.068	0.770	4.375
TRINITY_DN266989_c0_g2	0.000	0.000	2.842	0.639	0.000	0.000	0.000	0.000	0.000	0.000
TRINITY_DN266989_c1_g1	34.782	13.459	3.200	494.278	12.190	2.095	2.109	12.933	0.835	73.841
TRINITY_DN26698_c0_g1	0.000	0.956	0.372	0.270	0.280	0.767	0.000	0.000	0.814	0.000
TRINITY_DN26698_c0_g2	0.000	0.000	0.000	1.581	0.000	0.000	0.000	0.000	1.207	0.000
TRINITY_DN266990_c0_g1	0.000	0.000	0.000	0.000	0.000	0.000	0.000	0.000	0.924	0.000
TRINITY_DN266991_c0_g1	0.000	0.000	0.000	0.000	0.000	0.000	0.000	0.000	0.000	0.000
TRINITY_DN266991_c1_g1	0.000	0.000	0.000	0.000	0.000	0.000	0.000	0.000	0.000	0.000
TRINITY_DN266991_c2_g1	0.000	0.000	0.000	0.000	0.000	0.000	0.000	0.000	0.000	0.000
TRINITY_DN266991_c3_g1	0.000	0.000	2.767	0.000	0.000	0.000	0.000	0.000	0.000	0.000
TRINITY_DN266992_c1_g2	0.000	0.000	0.000	0.865	0.000	0.000	4.229	0.000	0.000	0.000
TRINITY_DN266992_c3_g1	0.000	0.000	0.000	0.626	1.593	0.000	0.000	0.000	0.000	0.000
TRINITY_DN266992_c4_g1	0.000	0.000	0.000	0.000	0.000	0.000	0.000	0.000	0.000	0.000
TRINITY_DN266993_c2_g2	0.000	0.000	0.000	0.000	1.323	0.000	0.000	0.000	0.000	0.000
TRINITY_DN266993_c4_g1	0.000	0.000	2.309	0.000	1.281	0.000	2.029	0.000	0.510	0.000
TRINITY_DN266993_c5_g1	0.000	0.000	0.000	0.000	0.000	0.000	0.000	0.000	0.000	0.000
TRINITY_DN266993_c6_g1	0.000	2.259	0.000	0.000	0.000	0.000	0.000	0.000	0.000	0.000
TRINITY_DN266993_c7_g1	0.000	0.000	0.000	0.000	0.000	0.000	0.000	0.000	0.000	0.000
TRINITY_DN266993_c9_g1	0.000	0.000	0.000	0.000	0.000	0.000	0.000	0.000	0.000	0.000
TRINITY_DN266994_c0_g1	0.000	0.000	0.000	0.000	0.000	1.710	0.000	0.000	0.000	0.000
TRINITY_DN266995_c0_g1	0.000	0.000	0.000	0.000	2.166	0.000	0.000	0.000	0.142	0.000
TRINITY_DN26699_c0_g1	0.000	0.000	0.000	0.000	0.183	0.503	0.000	0.000	0.000	0.000
TRINITY_DN26699_c1_g1	0.000	0.000	0.000	0.000	0.000	0.000	0.000	0.000	0.326	0.000
TRINITY_DN26699_c3_g1	0.000	0.000	0.000	0.000	0.000	0.000	0.000	0.000	0.000	0.000
TRINITY_DN266_c0_g1	0.000	0.323	1.502	0.129	0.324	1.019	0.532	0.842	0.921	0.000
TRINITY_DN266_c0_g2	0.000	5.336	3.794	3.130	2.306	1.202	0.854	4.290	4.091	0.000
TRINITY_DN266_c0_g3	0.000	0.000	0.000	0.822	0.000	0.000	0.000	0.000	0.000	0.000
TRINITY_DN266_c0_g4	4.249	4.235	13.992	1.030	14.689	6.601	2.595	7.724	1.156	3.624
TRINITY_DN266_c10_g2	0.000	0.000	0.957	0.123	1.096	0.000	0.000	0.000	0.081	0.000
TRINITY_DN266_c11_g1	0.000	0.000	0.000	0.000	0.072	0.266	0.000	0.000	0.086	0.000
TRINITY_DN266_c13_g1	5.554	11.030	10.565	9.121	12.899	13.741	10.298	13.591	16.150	8.848
TRINITY_DN266_c16_g1	1.174	5.267	4.041	3.520	7.117	5.727	4.987	5.909	4.679	6.114
TRINITY_DN266_c17_g1	0.000	0.000	0.000	0.174	0.942	1.096	0.000	0.927	0.195	0.000
TRINITY_DN266_c19_g3	86.483	132.589	150.282	91.782	152.047	145.892	144.454	117.456	143.453	94.841
TRINITY_DN266_c1_g1	8.279	12.463	8.092	12.408	14.103	18.071	11.848	9.270	14.960	6.957
TRINITY_DN266_c21_g1	0.000	0.000	0.000	0.930	0.981	0.000	0.000	0.000	0.000	0.000
TRINITY_DN266_c224_g1	0.000	0.000	0.000	0.000	0.462	0.639	1.116	0.000	0.000	0.000
TRINITY_DN266_c225_g1	0.000	0.000	0.000	0.000	0.000	0.000	0.000	0.000	0.000	0.000
TRINITY_DN266_c226_g1	0.000	0.000	0.000	0.000	0.937	0.000	0.000	0.000	0.000	0.000
TRINITY_DN266_c229_g1	0.000	0.000	0.000	0.938	0.000	0.000	0.000	0.000	0.387	0.000
TRINITY_DN266_c231_g1	0.000	0.354	0.231	0.000	0.000	0.000	0.000	0.000	0.000	0.000
TRINITY_DN266_c24_g1	0.000	0.000	0.000	0.000	0.000	0.000	0.000	0.000	0.000	0.000
TRINITY_DN266_c26_g1	6.955	16.921	18.157	9.677	22.694	19.289	20.149	15.978	16.283	18.166
TRINITY_DN266_c2_g1	0.000	2.487	0.000	0.780	0.967	0.280	0.000	0.000	0.257	1.136
TRINITY_DN266_c32_g1	0.000	0.000	0.859	0.780	0.000	2.622	0.770	0.589	0.000	0.000
TRINITY_DN266_c34_g2	0.000	10.292	6.766	2.527	14.168	16.590	10.685	13.615	10.282	3.703
TRINITY_DN266_c3_g1	0.000	2.047	5.337	5.710	8.610	10.516	3.977	0.000	7.740	4.134
TRINITY_DN266_c4_g1	0.000	0.000	0.000	0.000	0.000	0.496	0.000	0.000	0.201	0.000
TRINITY_DN266_c4_g3	0.000	0.000	0.000	0.000	0.000	0.000	0.000	0.000	0.000	0.000
TRINITY_DN266_c4_g4	0.000	0.000	1.592	0.000	0.003	0.000	0.000	0.000	0.737	0.000
TRINITY_DN266_c5_g1	3.014	3.586	2.957	2.848	4.373	8.522	4.711	4.758	3.421	5.632
TRINITY_DN266_c6_g1	0.000	0.730	0.000	0.000	0.000	0.000	0.000	0.967	0.000	0.000
TRINITY_DN266_c6_g2	13.045	28.401	32.906	22.222	36.058	21.429	26.430	20.454	29.443	18.307
TRINITY_DN266_c7_g1	0.000	0.000	0.948	0.000	0.000	0.000	0.000	0.000	0.000	0.000
TRINITY_DN266_c7_g2	0.000	0.000	0.688	0.182	1.057	2.006	0.943	1.398	0.780	3.255
TRINITY_DN266_c8_g1	18.854	20.313	3.003	7.985	7.605	4.642	7.901	15.116	9.555	8.243
TRINITY_DN266_c9_g1	5.308	11.570	14.285	8.274	15.082	14.701	10.246	9.726	9.261	8.051
TRINITY_DN267000_c0_g1	0.000	0.000	0.000	0.000	0.000	0.000	0.000	0.000	0.000	0.000
TRINITY_DN267001_c0_g1	5.130	0.000	0.419	0.757	0.881	0.000	1.057	0.001	0.000	1.060
TRINITY_DN267001_c0_g2	0.000	0.000	0.000	0.203	0.829	0.000	0.000	0.000	0.489	0.000
TRINITY_DN267001_c1_g1	0.000	0.569	2.223	0.832	0.686	0.000	0.000	0.000	1.108	0.000
TRINITY_DN267001_c1_g2	0.000	0.000	0.000	0.000	0.000	0.000	0.000	0.000	0.000	0.000
TRINITY_DN267001_c2_g1	0.000	0.000	2.240	0.205	0.162	0.956	0.565	0.874	0.000	1.169
TRINITY_DN267001_c3_g1	0.000	0.000	0.000	0.000	0.000	0.000	0.000	0.000	0.000	0.000
TRINITY_DN267001_c4_g1	0.000	0.000	0.000	1.103	0.617	0.000	1.090	0.828	0.000	2.243
TRINITY_DN267001_c5_g1	0.000	0.000	0.000	0.000	0.000	0.000	0.000	0.000	0.316	0.000
TRINITY_DN267003_c0_g1	0.000	0.000	0.000	0.000	0.399	0.000	0.000	0.000	0.000	0.000
TRINITY_DN267003_c1_g1	0.000	0.000	0.000	0.415	0.085	0.690	0.000	0.961	0.101	1.707
TRINITY_DN267004_c0_g1	0.000	0.000	0.000	0.000	0.099	0.000	0.000	0.000	0.098	0.000
TRINITY_DN267004_c0_g2	0.000	0.000	0.000	0.000	0.000	0.000	0.000	0.000	0.000	0.000
TRINITY_DN267004_c0_g3	0.000	0.000	0.000	0.000	0.000	0.000	0.000	0.000	0.000	0.000
TRINITY_DN267005_c0_g1	0.000	0.000	0.000	0.000	1.774	0.000	0.000	0.000	0.000	0.000
TRINITY_DN267006_c0_g1	0.000	0.000	0.000	0.000	0.000	0.000	0.000	0.000	0.000	0.000
TRINITY_DN267007_c0_g1	0.000	0.000	0.000	0.000	0.000	0.000	0.000	0.000	0.294	0.000
TRINITY_DN267007_c0_g2	0.000	0.000	0.000	0.000	0.000	0.000	0.000	0.000	0.552	0.000
TRINITY_DN26700_c0_g1	0.000	0.000	0.000	0.000	0.000	0.000	0.000	0.000	0.000	0.000
TRINITY_DN26700_c0_g2	0.000	0.000	0.000	0.000	0.000	0.000	0.000	0.000	0.894	0.000
TRINITY_DN26700_c1_g1	0.000	0.000	0.000	0.000	0.000	0.000	0.000	0.000	0.000	0.000
TRINITY_DN26700_c3_g1	0.000	0.000	0.000	0.000	0.000	0.000	0.000	0.000	0.000	0.000
TRINITY_DN26700_c6_g1	0.000	0.000	0.000	0.000	0.000	0.000	0.000	0.000	0.000	0.000
TRINITY_DN26700_c7_g1	0.000	2.453	0.000	0.000	0.000	0.000	0.000	0.000	0.000	0.000
TRINITY_DN267011_c2_g1	0.000	0.000	0.174	0.206	0.510	0.455	0.000	0.000	0.076	0.429
TRINITY_DN267011_c3_g1	0.000	0.000	0.000	0.000	0.000	0.000	0.000	0.000	0.000	0.000
TRINITY_DN267011_c4_g1	0.000	0.000	0.000	0.000	0.000	0.000	0.000	0.000	0.000	0.000
TRINITY_DN267011_c6_g1	0.000	0.000	0.000	0.000	0.000	0.000	0.000	0.000	0.000	0.000
TRINITY_DN267012_c0_g1	0.000	0.000	0.000	1.450	0.000	0.000	7.102	0.000	0.000	0.000
TRINITY_DN267012_c0_g2	0.000	1.062	0.000	0.678	0.000	0.000	0.000	0.000	0.690	0.000
TRINITY_DN267012_c1_g1	0.000	0.000	0.000	1.006	0.345	0.000	0.000	0.000	0.000	0.000
TRINITY_DN267012_c1_g2	0.000	0.000	0.000	0.000	1.462	3.040	0.000	0.000	0.000	0.000
TRINITY_DN267012_c2_g1	0.000	0.000	0.000	0.000	0.000	0.000	0.000	0.000	0.000	0.000
TRINITY_DN267012_c3_g1	0.000	0.000	0.000	0.000	0.000	0.000	4.600	0.000	0.578	0.000
TRINITY_DN267012_c4_g1	0.000	0.000	0.000	0.000	0.000	0.000	0.000	0.000	0.859	0.000
TRINITY_DN267012_c5_g1	0.000	0.000	0.000	0.000	0.000	0.000	0.000	3.156	0.000	0.000
TRINITY_DN267013_c0_g1	0.000	0.759	0.000	0.268	0.000	0.000	0.000	0.000	0.192	0.000
TRINITY_DN267013_c0_g2	0.000	0.000	0.000	0.000	0.000	0.000	0.000	0.000	0.000	0.000
TRINITY_DN267014_c1_g1	0.000	0.000	0.000	0.000	0.000	0.000	0.000	0.000	0.000	0.000
TRINITY_DN267016_c0_g1	0.000	0.000	0.000	0.000	0.887	0.000	4.137	0.000	0.517	0.000
TRINITY_DN267017_c0_g1	0.000	0.000	2.551	0.686	0.719	0.000	0.000	0.000	0.000	0.000
TRINITY_DN267017_c1_g1	0.000	0.000	0.000	0.000	0.000	0.000	0.000	2.582	0.000	0.000
TRINITY_DN267017_c1_g2	0.000	0.000	0.000	0.000	0.849	0.000	0.000	0.000	0.000	0.000
TRINITY_DN267017_c1_g3	0.000	0.000	0.000	0.566	0.000	0.000	0.000	2.171	0.000	5.800
TRINITY_DN267017_c2_g1	0.000	0.967	0.000	0.000	1.615	0.000	0.000	0.000	1.546	0.000
TRINITY_DN267017_c2_g2	0.000	0.000	1.918	0.000	0.000	1.483	0.000	0.000	0.314	0.000
TRINITY_DN267019_c0_g1	0.000	0.599	0.000	0.000	0.000	0.000	0.000	0.000	0.000	0.000
TRINITY_DN26701_c0_g1	0.000	0.000	0.000	0.000	0.000	0.000	0.000	0.000	0.000	0.000
TRINITY_DN26701_c0_g2	0.000	0.428	0.000	0.000	0.000	0.000	0.000	0.000	1.244	0.000
TRINITY_DN26701_c0_g3	0.000	0.482	0.000	0.000	0.000	0.000	0.000	0.000	0.117	0.000
TRINITY_DN267020_c0_g1	0.000	0.000	0.000	0.000	0.000	0.000	0.000	0.000	0.288	0.000
TRINITY_DN267021_c0_g2	0.000	0.000	1.907	0.000	1.067	0.000	2.529	0.000	0.000	0.000
TRINITY_DN267021_c0_g4	0.000	0.000	0.576	0.000	0.000	1.999	0.543	0.594	0.000	0.000
TRINITY_DN267021_c0_g5	0.000	0.000	2.858	2.039	1.945	4.510	2.792	0.000	2.837	9.422
TRINITY_DN267022_c0_g1	0.000	0.000	0.000	0.000	0.000	0.000	0.000	0.000	0.000	0.000
TRINITY_DN267022_c1_g1	0.000	0.000	7.002	0.000	0.989	0.000	0.000	0.000	0.000	0.000
TRINITY_DN267022_c2_g1	0.000	0.000	0.000	2.059	0.000	0.000	0.000	0.000	0.000	0.000
TRINITY_DN267023_c0_g1	0.000	0.000	0.000	0.000	0.000	0.000	0.000	0.000	0.000	0.000
TRINITY_DN267023_c0_g2	0.000	0.000	0.000	0.000	0.000	0.000	0.000	0.000	0.000	0.000
TRINITY_DN267024_c0_g1	0.000	0.000	0.000	0.000	0.302	0.209	0.000	0.292	0.000	0.777
TRINITY_DN267024_c0_g2	0.000	0.000	0.000	0.000	0.725	0.000	0.000	0.000	0.000	0.000
TRINITY_DN267024_c2_g1	0.000	0.000	0.000	0.000	0.000	0.000	0.000	0.000	0.000	0.000
TRINITY_DN267024_c5_g1	0.000	0.000	3.630	0.000	0.000	0.000	0.000	0.000	0.000	0.000
TRINITY_DN267025_c0_g1	0.000	1.039	1.359	0.177	0.000	1.555	0.000	0.694	0.222	0.000
TRINITY_DN267025_c1_g1	0.000	0.000	0.000	0.000	0.000	0.000	0.000	0.000	0.000	0.000
TRINITY_DN267028_c1_g1	0.000	0.372	0.562	0.044	0.247	0.122	0.000	0.173	0.027	0.918
TRINITY_DN267028_c1_g2	0.000	0.000	0.000	0.000	0.000	0.000	0.000	0.000	0.000	0.000
TRINITY_DN267028_c1_g3	0.000	1.398	0.000	0.486	1.522	0.000	0.000	0.000	0.000	0.000
TRINITY_DN267028_c5_g1	0.000	0.000	0.000	0.000	1.279	0.000	0.000	0.000	0.421	0.000
TRINITY_DN267029_c1_g1	0.000	0.000	0.000	0.000	0.000	0.000	0.000	0.000	0.000	0.000
TRINITY_DN26702_c0_g1	0.000	7.889	1.160	0.000	1.271	2.068	0.000	0.000	0.000	0.000
TRINITY_DN26702_c2_g1	0.000	0.000	0.000	0.000	0.000	0.000	0.000	0.000	0.517	0.000
TRINITY_DN267030_c10_g1	0.000	0.000	0.000	0.000	0.866	0.000	0.000	0.000	0.000	0.000
TRINITY_DN267030_c5_g1	0.000	0.000	0.000	0.000	0.000	0.000	0.000	0.000	0.000	0.000
TRINITY_DN267030_c8_g1	0.000	0.000	1.907	1.529	0.000	0.000	0.000	0.000	0.000	0.000
TRINITY_DN267031_c0_g1	0.000	0.000	0.259	0.070	0.174	0.000	0.351	0.000	0.087	0.733
TRINITY_DN267031_c0_g2	0.000	0.000	0.000	0.501	0.275	0.857	0.000	0.000	0.000	0.000
TRINITY_DN267032_c2_g1	0.000	0.000	0.000	0.000	0.000	0.000	2.618	0.000	0.000	0.000
TRINITY_DN267032_c4_g1	0.000	0.000	0.492	0.530	0.000	0.000	0.000	0.000	0.000	0.000
TRINITY_DN267032_c5_g1	0.000	0.000	1.478	0.000	0.000	0.000	0.000	0.000	0.485	0.000
TRINITY_DN267032_c7_g1	0.000	0.000	0.000	0.000	0.561	0.000	0.000	0.000	0.000	0.000
TRINITY_DN267033_c0_g1	0.000	0.000	0.000	0.000	0.000	0.000	0.000	0.000	0.000	0.000
TRINITY_DN267033_c0_g2	0.000	1.626	2.109	0.000	0.000	0.000	0.000	0.000	0.000	0.000
TRINITY_DN267033_c1_g1	0.000	0.000	0.942	0.000	0.526	0.000	0.000	0.000	0.000	0.000
TRINITY_DN267034_c0_g2	0.000	0.000	0.000	0.466	0.000	1.347	0.000	0.000	0.000	0.000
TRINITY_DN267034_c1_g1	0.000	0.000	0.000	0.000	0.000	0.000	0.000	0.000	0.000	0.000
TRINITY_DN267034_c1_g2	0.000	0.000	0.000	0.000	0.487	0.000	0.000	0.000	0.000	0.000
TRINITY_DN267034_c2_g1	0.000	0.000	0.061	0.061	0.000	0.000	0.166	0.131	0.000	0.000
TRINITY_DN267035_c1_g1	0.000	0.000	0.000	0.000	0.000	0.000	0.000	0.000	0.000	0.000
TRINITY_DN267037_c0_g1	0.000	0.356	0.232	0.000	0.000	0.000	0.000	0.481	0.000	0.000
TRINITY_DN267037_c2_g1	0.000	0.000	0.318	0.436	0.000	0.242	0.430	0.000	0.053	0.000
TRINITY_DN267038_c0_g1	0.000	0.000	0.000	0.000	0.000	0.000	0.000	0.000	0.000	0.000
TRINITY_DN26703_c0_g1	0.000	0.000	0.000	0.000	0.000	0.000	0.000	0.000	0.000	0.000
TRINITY_DN26703_c0_g2	1.892	0.723	1.568	0.172	1.648	1.327	0.424	0.394	0.157	1.048
TRINITY_DN26703_c0_g3	0.000	0.743	0.000	0.000	0.000	0.000	0.000	0.000	0.399	0.000
TRINITY_DN26703_c1_g1	0.000	0.000	0.078	0.000	0.187	0.118	0.000	0.000	0.000	0.000
TRINITY_DN267040_c1_g1	0.000	0.000	0.000	0.445	0.000	0.000	0.000	0.000	0.000	0.000
TRINITY_DN267040_c2_g1	0.000	0.000	0.000	0.296	0.320	0.538	0.000	1.113	0.357	0.000
TRINITY_DN267040_c3_g1	0.000	0.000	0.327	0.000	0.000	0.000	0.000	0.000	0.000	0.000
TRINITY_DN267041_c0_g1	0.000	0.000	0.885	0.000	0.000	2.720	0.000	0.000	0.288	0.000
TRINITY_DN267042_c0_g2	0.000	0.000	0.000	0.000	0.000	0.000	0.000	2.341	0.000	0.000
TRINITY_DN267042_c2_g1	0.000	0.000	0.000	0.000	0.000	0.000	0.000	0.000	0.000	0.000
TRINITY_DN267043_c0_g1	0.000	0.000	0.000	0.000	0.000	0.000	0.000	0.000	0.000	0.000
TRINITY_DN267044_c0_g1	0.000	0.000	0.000	0.930	0.000	0.000	0.000	0.000	0.000	0.000
TRINITY_DN267044_c0_g2	0.000	1.871	0.470	0.000	0.739	3.742	0.000	0.000	0.000	0.000
TRINITY_DN267044_c1_g1	0.000	0.000	0.000	0.000	0.000	0.000	1.288	0.000	0.157	0.000
TRINITY_DN267044_c1_g2	0.000	0.000	0.000	0.000	1.704	0.000	0.000	0.000	0.989	0.000
TRINITY_DN267044_c1_g3	0.000	0.000	0.000	0.000	1.822	0.000	0.000	0.000	0.000	0.000
TRINITY_DN267044_c2_g1	0.000	0.000	0.000	0.000	0.000	0.000	0.000	0.000	0.341	0.000
TRINITY_DN267044_c3_g1	0.000	1.971	0.000	0.000	0.719	0.000	0.000	0.000	0.000	0.000
TRINITY_DN267044_c4_g1	0.000	0.000	0.000	0.000	0.000	0.000	0.000	0.000	0.000	0.000
TRINITY_DN267044_c6_g1	0.000	0.000	0.000	0.000	0.000	0.000	0.000	0.000	0.000	0.000
TRINITY_DN267045_c0_g2	0.000	0.000	0.000	0.000	0.866	0.000	0.000	0.000	0.503	0.000
TRINITY_DN267045_c1_g1	0.000	0.000	0.614	0.000	0.485	0.000	0.000	0.629	0.201	0.000
TRINITY_DN267045_c2_g1	0.000	0.000	1.314	0.000	0.000	0.000	0.000	0.000	0.000	0.000
TRINITY_DN267045_c3_g1	0.000	0.000	0.000	0.214	0.110	0.000	0.000	0.000	0.000	0.000
TRINITY_DN267045_c4_g1	0.000	0.000	0.000	0.000	0.000	0.000	0.000	0.000	1.103	0.000
TRINITY_DN267045_c5_g1	0.000	0.000	0.000	0.000	0.000	0.000	0.000	0.000	1.043	0.000
TRINITY_DN267046_c0_g1	0.000	0.000	0.000	0.000	0.000	0.000	0.000	0.000	0.000	0.000
TRINITY_DN267046_c1_g1	0.000	0.000	0.000	0.000	0.000	0.000	0.000	0.000	0.000	0.000
TRINITY_DN267047_c0_g1	0.000	0.000	0.000	0.000	0.000	0.000	0.000	0.000	0.665	0.000
TRINITY_DN267047_c0_g2	0.000	0.000	0.000	0.000	0.000	0.000	0.000	0.000	0.268	0.000
TRINITY_DN267047_c0_g3	0.000	0.000	0.000	0.000	0.000	0.000	0.000	0.000	0.000	0.000
TRINITY_DN267047_c0_g4	0.000	0.000	0.000	0.921	1.945	0.000	0.000	0.000	0.000	0.000
TRINITY_DN267047_c4_g1	0.000	0.000	1.154	0.000	0.000	0.000	0.000	0.000	0.000	0.000
TRINITY_DN267048_c0_g2	0.000	0.000	0.000	0.000	0.000	0.000	0.000	0.000	0.000	0.000
TRINITY_DN267048_c2_g1	0.000	0.000	0.000	0.000	0.000	0.000	0.000	0.000	0.000	0.000
TRINITY_DN267048_c3_g1	0.000	0.000	0.295	0.481	0.327	0.000	0.792	0.000	0.297	0.000
TRINITY_DN267048_c4_g1	0.000	2.469	0.404	0.218	0.669	0.000	0.000	0.000	0.394	0.000
TRINITY_DN267048_c7_g1	0.000	0.000	0.000	0.516	0.000	2.983	0.000	0.000	0.000	0.000
TRINITY_DN26704_c0_g1	0.000	0.816	0.000	0.398	0.458	0.000	0.000	0.000	0.000	2.940
TRINITY_DN26704_c1_g1	0.000	1.094	0.000	0.701	1.190	0.000	0.000	0.000	0.464	0.000
TRINITY_DN26704_c2_g1	0.000	0.000	0.000	0.235	0.000	0.667	0.000	0.000	0.000	0.000
TRINITY_DN267050_c0_g1	0.000	0.000	0.000	0.754	2.380	6.504	0.000	0.000	0.462	0.000
TRINITY_DN267051_c0_g1	0.000	0.000	1.573	0.000	0.000	0.000	1.230	0.000	0.239	0.000
TRINITY_DN267051_c1_g1	2.174	0.834	0.000	1.287	0.912	3.300	2.081	3.037	2.058	0.000
TRINITY_DN267051_c3_g1	0.000	0.000	0.000	0.000	0.000	0.000	0.000	0.000	0.000	0.000
TRINITY_DN267051_c4_g1	0.000	0.000	0.000	0.000	0.000	0.000	0.000	0.000	0.332	0.000
TRINITY_DN267053_c0_g1	0.000	0.000	0.824	0.000	0.000	0.000	0.000	0.000	0.000	0.000
TRINITY_DN267053_c1_g1	0.000	0.000	0.000	0.203	0.104	0.000	0.502	0.390	0.185	1.041
TRINITY_DN267055_c0_g2	0.000	0.000	0.000	0.237	0.162	0.218	0.000	0.305	0.144	0.000
TRINITY_DN267056_c0_g1	0.000	0.000	0.000	0.000	0.000	0.000	0.000	0.000	0.000	0.000
TRINITY_DN267056_c0_g2	0.000	0.000	0.000	0.127	0.000	0.000	0.000	0.000	0.000	0.000
TRINITY_DN267056_c0_g3	0.000	2.276	0.000	2.387	1.674	2.287	0.000	0.000	0.000	0.000
TRINITY_DN267056_c1_g1	0.000	0.000	0.000	0.000	0.000	0.000	0.000	4.556	0.000	0.000
TRINITY_DN267056_c3_g1	0.000	0.000	0.000	0.000	0.000	0.000	0.000	0.000	0.000	0.000
TRINITY_DN267056_c4_g1	0.000	0.000	0.000	0.900	0.000	0.000	0.000	0.000	0.000	0.000
TRINITY_DN267056_c9_g1	0.000	0.000	0.000	0.000	0.000	0.000	0.000	0.000	0.000	0.000
TRINITY_DN267059_c0_g1	0.000	0.000	0.000	0.000	0.000	7.285	0.000	0.000	0.000	0.000
TRINITY_DN267059_c0_g2	0.000	0.000	0.000	0.000	0.000	0.000	0.000	0.000	0.000	0.000
TRINITY_DN267059_c11_g1	0.000	0.000	0.000	0.000	0.000	0.000	0.000	0.000	0.000	0.000
TRINITY_DN267059_c13_g1	0.000	0.000	0.000	0.586	0.000	0.000	0.000	0.000	0.000	0.000
TRINITY_DN267059_c2_g1	0.000	0.000	0.489	0.000	0.272	0.000	0.000	0.000	0.000	0.000
TRINITY_DN26705_c0_g1	0.000	0.000	0.000	0.000	0.000	0.000	0.000	0.000	0.000	6.828
TRINITY_DN26705_c1_g1	0.000	0.000	0.000	0.516	0.000	0.000	0.000	0.000	0.316	0.000
TRINITY_DN267060_c1_g1	0.000	2.014	1.974	2.504	1.458	2.007	3.524	3.361	1.399	0.000
TRINITY_DN267061_c0_g1	0.000	0.000	0.000	0.000	0.000	3.967	0.000	0.000	0.423	0.000
TRINITY_DN267061_c1_g1	0.000	0.000	0.000	0.000	2.758	0.000	0.000	0.000	0.536	0.000
TRINITY_DN267062_c0_g1	0.000	0.000	0.000	0.000	0.000	0.000	0.000	0.000	0.000	0.000
TRINITY_DN267062_c0_g2	0.000	0.000	1.417	0.000	0.000	0.000	0.000	8.813	2.094	7.760
TRINITY_DN267062_c2_g1	0.000	0.000	0.000	0.000	0.000	0.000	0.000	0.000	0.250	0.000
TRINITY_DN267062_c3_g1	0.000	0.000	0.000	0.000	0.000	0.000	0.000	0.000	0.000	0.000
TRINITY_DN267063_c0_g1	0.000	0.000	0.000	0.662	1.320	0.000	0.000	0.000	0.552	0.000
TRINITY_DN267063_c0_g2	0.000	0.000	1.228	1.319	0.000	0.000	0.000	5.087	0.405	0.000
TRINITY_DN267063_c1_g1	0.000	0.000	0.000	0.000	0.000	0.000	0.000	0.000	0.000	0.000
TRINITY_DN267063_c2_g1	0.000	0.000	0.000	0.000	0.620	1.685	0.000	0.000	0.000	0.000
TRINITY_DN267063_c5_g1	0.000	0.000	1.379	0.000	0.000	0.000	0.000	0.000	0.000	0.000
TRINITY_DN267064_c1_g1	0.000	0.000	0.000	0.156	0.000	0.681	0.000	0.000	0.514	0.000
TRINITY_DN267065_c0_g2	0.000	0.000	0.000	0.000	0.730	0.000	0.000	2.686	1.280	0.000
TRINITY_DN267065_c0_g3	0.000	0.000	0.000	0.000	0.956	0.000	8.337	0.000	3.433	0.000
TRINITY_DN267065_c1_g1	0.000	0.000	0.000	0.573	0.511	0.000	0.000	0.000	0.000	0.000
TRINITY_DN267066_c1_g1	0.000	0.000	0.000	1.021	0.000	0.000	0.000	0.000	0.197	0.000
TRINITY_DN267067_c0_g1	0.000	0.898	0.000	0.000	0.000	0.000	0.000	0.000	0.574	0.000
TRINITY_DN267067_c1_g1	0.000	1.723	0.000	0.000	0.000	0.000	0.000	0.000	0.000	0.000
TRINITY_DN267067_c3_g1	0.000	0.000	0.000	0.000	0.000	0.000	0.000	0.000	0.000	0.000
TRINITY_DN267068_c2_g1	0.000	1.580	0.000	0.000	0.000	0.000	2.728	0.000	1.683	0.000
TRINITY_DN267068_c3_g1	52.028	16.887	0.819	216.897	1.191	2.540	0.000	9.276	2.812	24.776
TRINITY_DN26706_c0_g1	0.000	0.000	0.000	0.000	0.048	0.000	0.000	0.000	0.000	0.000
TRINITY_DN26706_c0_g2	0.000	0.000	0.000	0.000	0.481	0.000	0.000	0.000	0.000	0.000
TRINITY_DN26706_c0_g3	0.000	0.000	0.000	0.000	0.000	0.000	0.000	0.000	0.000	0.000
TRINITY_DN26706_c0_g4	0.000	0.000	0.000	0.000	0.000	0.000	0.000	0.000	0.000	0.000
TRINITY_DN26706_c1_g1	0.000	0.000	0.000	0.000	0.454	0.000	0.000	0.000	0.266	0.000
TRINITY_DN26706_c2_g1	0.000	0.000	0.000	0.000	0.994	0.000	0.000	0.000	0.000	0.000
TRINITY_DN26706_c3_g1	0.000	0.000	0.000	0.000	0.000	0.000	0.000	0.000	0.747	0.000
TRINITY_DN26706_c5_g1	0.000	0.000	0.000	0.000	0.000	0.000	0.000	0.000	0.000	0.000
TRINITY_DN267070_c0_g1	0.000	0.000	0.000	0.000	0.000	0.000	0.000	0.000	0.000	0.000
TRINITY_DN267071_c0_g1	0.000	0.000	0.000	0.530	0.000	0.000	0.000	0.000	0.000	0.000
TRINITY_DN267071_c1_g1	0.000	0.000	0.106	0.058	0.120	0.000	0.000	0.000	0.107	0.000
TRINITY_DN267071_c2_g1	0.000	0.000	0.000	0.730	0.000	0.000	0.000	0.000	0.000	0.000
TRINITY_DN267072_c0_g1	0.000	0.000	1.441	0.000	0.835	0.000	0.000	4.061	0.494	0.000
TRINITY_DN267072_c1_g1	0.000	1.699	1.659	0.404	0.672	1.401	0.498	1.265	1.237	1.032
TRINITY_DN267072_c2_g2	0.000	0.000	0.000	0.000	0.000	0.000	0.000	0.000	0.000	0.000
TRINITY_DN267072_c3_g1	0.000	0.000	0.000	0.274	0.000	0.383	0.000	0.000	0.083	0.000
TRINITY_DN267073_c0_g1	0.000	1.096	1.521	0.826	0.805	1.526	2.055	2.360	1.258	1.880
TRINITY_DN267073_c3_g2	0.000	0.902	2.651	0.000	0.000	0.000	0.000	0.000	0.000	0.000
TRINITY_DN267074_c2_g1	0.000	0.000	2.692	0.533	0.000	0.000	0.000	0.000	0.218	0.000
TRINITY_DN267074_c2_g2	0.000	0.000	1.113	0.000	0.000	0.000	0.000	0.000	0.000	0.000
TRINITY_DN267076_c0_g1	0.000	0.000	0.000	0.000	0.489	0.374	0.000	0.248	0.000	0.000
TRINITY_DN267076_c0_g2	5.056	3.928	5.255	4.285	4.921	4.753	5.095	4.892	5.043	4.888
TRINITY_DN267076_c1_g1	0.000	0.000	0.000	0.000	2.243	0.000	0.000	1.028	0.328	0.000
TRINITY_DN267076_c2_g1	0.000	0.000	0.000	0.000	0.000	0.000	0.000	0.000	0.000	0.000
TRINITY_DN267076_c3_g1	0.000	0.000	0.000	0.000	0.000	0.000	0.000	0.000	1.207	0.000
TRINITY_DN267076_c4_g1	0.000	0.000	0.000	0.000	0.000	0.000	0.000	0.000	0.000	0.000
TRINITY_DN267076_c7_g1	0.000	0.000	0.000	0.000	0.000	0.000	0.000	0.000	0.465	0.000
TRINITY_DN267076_c8_g1	0.000	1.381	0.000	0.000	0.000	0.000	0.000	0.000	0.000	0.000
TRINITY_DN267077_c0_g1	0.000	0.000	0.000	0.000	0.000	0.000	0.000	3.864	0.289	4.604
TRINITY_DN267077_c0_g2	0.000	1.014	0.000	1.069	2.205	0.000	0.000	0.000	0.674	0.000
TRINITY_DN267078_c0_g1	0.000	0.000	2.019	0.000	0.371	0.000	0.000	0.000	0.000	3.684
TRINITY_DN267078_c0_g2	0.000	0.000	0.000	0.000	0.000	0.000	0.000	0.000	0.000	0.000
TRINITY_DN267078_c0_g3	0.000	0.822	0.000	0.000	0.000	0.000	0.000	0.000	0.000	0.000
TRINITY_DN26707_c0_g1	0.000	0.000	0.000	0.000	0.869	0.000	0.917	0.700	0.256	0.000
TRINITY_DN26707_c1_g1	0.000	0.000	0.000	0.000	0.504	0.000	0.000	3.694	0.000	0.000
TRINITY_DN26707_c4_g1	0.000	0.000	0.000	0.000	0.000	0.000	0.000	0.000	0.000	0.000
TRINITY_DN26707_c5_g1	0.000	0.000	0.000	0.000	0.000	0.000	0.000	0.000	0.682	0.000
TRINITY_DN267083_c2_g1	0.000	0.926	1.498	2.820	2.166	2.433	2.463	2.848	1.595	0.000
TRINITY_DN267083_c2_g2	0.000	0.000	0.000	0.102	0.418	0.000	0.504	0.391	0.062	0.000
TRINITY_DN267083_c3_g1	0.000	0.000	0.000	0.000	0.000	0.000	0.000	0.000	0.000	0.000
TRINITY_DN267085_c0_g1	0.000	0.000	0.275	0.000	0.000	0.000	0.000	0.000	0.000	1.523
TRINITY_DN267085_c1_g1	0.000	0.000	0.000	0.000	0.000	0.000	0.000	0.000	0.257	0.000
TRINITY_DN267085_c3_g1	0.000	0.000	3.114	1.673	0.879	0.000	0.000	0.000	0.000	0.000
TRINITY_DN267085_c3_g2	0.000	0.000	0.000	0.000	0.000	0.000	0.000	0.000	0.000	0.000
TRINITY_DN267085_c5_g1	0.000	0.000	0.000	0.373	0.000	0.000	0.000	0.000	0.000	0.000
TRINITY_DN267085_c8_g1	0.000	0.000	0.000	0.000	0.000	0.000	0.000	3.433	1.624	0.000
TRINITY_DN267087_c0_g1	0.000	0.000	0.000	0.000	1.789	0.000	4.172	0.000	0.000	0.000
TRINITY_DN267087_c0_g2	0.000	0.000	0.000	0.000	0.000	0.000	0.000	1.805	0.000	0.000
TRINITY_DN267087_c0_g3	0.000	0.000	0.000	0.000	0.000	0.000	0.000	0.000	0.000	0.000
TRINITY_DN267088_c0_g1	0.000	0.000	0.000	0.435	0.000	0.000	0.000	0.000	0.000	0.000
TRINITY_DN267089_c0_g1	0.000	0.000	0.000	2.936	0.000	0.000	2.900	0.000	0.000	0.000
TRINITY_DN267089_c0_g3	0.000	0.000	0.000	0.000	0.000	0.000	0.000	0.000	0.000	0.000
TRINITY_DN267089_c2_g1	0.000	0.000	0.000	0.000	0.000	0.000	0.000	0.000	0.000	0.000
TRINITY_DN26708_c0_g1	0.000	0.000	0.000	0.000	0.000	0.000	0.000	0.000	0.000	0.000
TRINITY_DN26708_c1_g1	0.000	0.000	0.000	0.000	0.000	0.000	0.000	0.000	0.000	0.000
TRINITY_DN26708_c2_g1	0.000	1.266	0.000	0.000	1.418	0.338	0.000	0.000	0.336	1.236
TRINITY_DN26708_c3_g2	0.000	0.504	0.000	0.618	0.000	0.000	0.000	0.000	0.795	0.000
TRINITY_DN267091_c0_g1	0.000	28.613	15.293	16.024	19.580	10.929	7.452	26.286	22.402	15.519
TRINITY_DN267091_c1_g1	0.000	0.000	0.000	0.284	0.000	0.810	0.000	0.000	0.171	0.000
TRINITY_DN267091_c2_g1	0.000	0.000	0.000	0.000	0.000	0.000	0.000	0.000	0.000	0.000
TRINITY_DN267091_c5_g1	0.000	0.000	0.000	0.000	0.000	0.000	0.000	0.000	0.240	0.000
TRINITY_DN267094_c0_g1	0.725	0.546	0.742	0.186	0.234	0.179	0.000	0.295	0.259	0.390
TRINITY_DN267095_c0_g1	0.000	0.000	0.000	0.000	0.391	0.000	0.000	0.000	0.116	0.000
TRINITY_DN267095_c4_g1	0.000	0.696	0.000	0.492	0.000	0.000	0.000	0.000	0.000	0.000
TRINITY_DN267097_c0_g1	0.000	0.000	0.000	0.000	0.000	0.000	0.000	0.000	0.215	0.000
TRINITY_DN267098_c0_g1	0.000	0.000	1.024	0.547	3.465	0.000	0.000	0.000	0.335	0.000
TRINITY_DN267099_c1_g1	0.000	0.000	0.000	0.443	0.000	0.000	0.000	0.000	0.000	0.000
TRINITY_DN267099_c2_g1	0.000	0.000	0.000	0.000	0.000	0.000	0.000	3.468	0.000	0.000
TRINITY_DN26709_c0_g1	2.899	0.000	0.000	0.000	0.000	0.000	0.000	0.000	0.081	0.000
TRINITY_DN26709_c1_g1	0.000	0.000	0.556	0.317	1.047	0.220	0.371	0.000	0.145	0.816
TRINITY_DN2670_c0_g1	11.744	10.953	16.662	11.214	16.468	16.867	8.810	3.177	4.611	3.404
TRINITY_DN2670_c0_g2	0.000	2.771	8.991	3.308	6.315	3.728	3.535	6.364	1.885	0.000
TRINITY_DN2670_c13_g1	0.000	0.000	0.618	0.000	0.000	0.000	0.000	0.000	0.000	0.000
TRINITY_DN2670_c20_g1	0.000	0.000	0.000	0.782	0.822	0.000	0.000	0.000	0.000	0.000
TRINITY_DN2670_c23_g1	0.000	0.000	0.000	0.000	0.852	4.642	0.000	0.000	0.000	0.000
TRINITY_DN2670_c2_g1	0.000	9.789	21.566	13.543	14.780	12.557	20.571	8.127	25.846	35.920
TRINITY_DN2670_c3_g1	0.000	0.000	0.000	0.000	0.000	0.000	0.000	0.000	0.000	0.000
TRINITY_DN2670_c6_g1	10.307	4.691	5.543	4.268	4.363	7.799	4.685	3.557	6.854	2.411
TRINITY_DN2670_c8_g1	0.000	3.425	5.540	5.028	5.873	5.026	0.000	2.581	4.541	13.339
TRINITY_DN2670_c8_g2	0.000	0.000	0.000	0.000	0.000	0.000	0.000	0.000	0.000	0.000
TRINITY_DN2670_c9_g1	0.000	0.000	0.000	0.000	0.000	0.000	3.388	0.000	0.000	0.000
TRINITY_DN267100_c0_g1	0.000	0.000	0.000	0.670	0.000	0.000	0.000	0.000	0.000	0.000
TRINITY_DN267101_c0_g1	0.000	0.000	0.000	0.000	0.000	0.000	0.000	0.000	0.000	0.000
TRINITY_DN267102_c0_g1	0.000	0.000	0.000	0.000	0.000	0.000	0.000	0.000	0.000	0.000
TRINITY_DN267103_c1_g1	0.000	0.000	3.053	0.000	0.000	0.000	0.000	0.000	0.997	0.000
TRINITY_DN267105_c0_g1	0.000	0.000	0.000	0.000	0.945	0.000	0.000	0.000	0.000	0.000
TRINITY_DN267107_c0_g1	0.000	0.000	0.000	0.000	0.000	0.000	0.000	0.000	0.000	0.000
TRINITY_DN267108_c3_g1	0.000	0.000	0.000	0.000	0.000	0.000	0.000	0.000	0.000	0.000
TRINITY_DN267109_c0_g1	0.000	0.000	0.000	0.373	0.000	0.000	0.000	0.000	0.000	0.000
TRINITY_DN26710_c0_g1	14.129	10.755	14.988	15.810	8.982	3.692	10.220	11.932	14.439	6.596
TRINITY_DN26710_c1_g1	0.000	0.000	6.961	2.381	2.378	2.243	0.000	0.000	2.003	0.000
TRINITY_DN267110_c0_g1	0.000	0.000	0.000	0.850	0.000	0.000	0.000	0.000	0.000	0.000
TRINITY_DN267110_c0_g2	0.000	0.000	1.300	0.000	0.000	0.000	0.000	0.000	0.000	0.000
TRINITY_DN267110_c4_g1	0.000	0.000	0.000	0.697	0.000	0.000	0.000	0.000	0.853	0.000
TRINITY_DN267111_c0_g1	0.000	5.428	0.885	0.000	1.970	0.000	0.000	0.000	0.193	0.000
TRINITY_DN267111_c1_g1	0.000	0.000	0.000	0.355	0.726	0.000	0.000	0.000	0.095	0.000
TRINITY_DN267112_c0_g1	0.000	0.341	0.000	0.000	0.000	0.000	0.000	0.000	0.000	0.000
TRINITY_DN267112_c0_g2	0.000	0.000	0.000	0.000	0.000	0.000	0.000	0.000	0.000	0.000
TRINITY_DN267112_c1_g2	0.000	0.000	0.000	0.000	0.000	0.000	0.000	0.000	0.000	0.000
TRINITY_DN267115_c11_g1	0.000	0.000	0.000	0.000	0.000	0.000	0.000	0.000	0.000	0.000
TRINITY_DN267115_c13_g1	0.000	0.000	0.000	0.000	0.928	2.467	0.000	0.000	0.000	0.000
TRINITY_DN267115_c1_g1	0.000	0.000	0.000	0.000	0.000	0.000	0.000	0.000	0.000	0.000
TRINITY_DN267115_c4_g1	0.000	0.000	0.000	0.748	0.000	0.000	0.000	0.000	0.000	0.000
TRINITY_DN267115_c7_g1	0.000	0.000	0.000	0.000	0.000	0.000	0.000	0.000	0.000	0.000
TRINITY_DN267115_c9_g1	0.000	1.845	2.180	2.563	2.014	0.000	0.000	0.000	0.000	0.000
TRINITY_DN267118_c0_g1	0.000	0.000	1.616	0.000	1.794	0.000	0.000	0.000	0.000	0.000
TRINITY_DN267119_c0_g1	0.000	0.000	0.000	0.000	1.046	0.000	0.000	0.000	0.000	0.000
TRINITY_DN267119_c0_g3	0.000	2.115	0.000	0.000	0.000	0.000	0.000	0.000	0.000	0.000
TRINITY_DN267119_c2_g2	0.000	0.000	0.000	0.000	0.000	0.000	0.000	0.000	0.546	9.080
TRINITY_DN26711_c0_g2	0.000	0.000	1.529	0.000	0.000	0.000	0.000	0.000	0.000	0.000
TRINITY_DN267120_c0_g1	0.000	0.000	1.543	0.000	0.000	0.000	0.000	0.000	0.000	0.000
TRINITY_DN267121_c0_g1	0.000	0.000	0.000	0.000	0.000	0.000	0.000	0.000	0.125	0.000
TRINITY_DN267122_c0_g1	0.000	0.000	0.000	0.000	2.770	0.000	0.000	0.000	0.000	0.000
TRINITY_DN267122_c0_g2	4.253	2.156	2.331	1.857	1.956	2.841	1.265	3.230	2.702	0.662
TRINITY_DN267122_c1_g1	0.000	0.000	0.000	0.000	0.347	0.000	0.000	0.000	0.571	0.000
TRINITY_DN267122_c2_g1	0.000	0.000	0.000	0.480	0.000	0.000	0.000	0.000	0.000	0.000
TRINITY_DN267123_c0_g1	0.000	0.000	0.015	0.178	0.000	0.000	0.000	0.000	0.000	0.000
TRINITY_DN267124_c0_g1	0.000	0.000	1.346	0.719	0.742	0.000	0.000	0.000	0.218	0.000
TRINITY_DN267126_c0_g1	0.000	0.887	0.000	0.000	0.000	0.000	0.000	0.000	0.651	0.000
TRINITY_DN267127_c0_g1	25.971	50.371	25.900	28.466	36.003	27.059	43.921	65.882	67.327	38.875
TRINITY_DN267128_c0_g1	0.000	10.555	8.606	4.995	13.641	2.670	4.533	3.618	19.899	0.000
TRINITY_DN267129_c0_g1	0.000	0.000	0.000	0.000	0.000	0.000	0.000	0.000	0.000	0.000
TRINITY_DN267129_c0_g2	0.000	0.000	0.000	0.000	0.000	0.000	0.000	0.000	0.130	0.000
TRINITY_DN267129_c0_g3	0.000	0.000	0.000	1.108	0.000	0.000	0.000	0.000	0.224	0.000
TRINITY_DN267129_c1_g1	0.000	1.381	0.000	0.732	0.000	0.000	0.000	0.000	0.240	0.000
TRINITY_DN267129_c2_g1	0.000	0.000	0.000	0.000	0.000	0.000	0.000	0.000	0.000	0.000
TRINITY_DN267129_c5_g1	0.000	5.742	4.944	0.000	0.000	3.826	0.000	5.128	1.632	0.000
TRINITY_DN26712_c0_g1	0.000	0.000	0.000	0.000	0.523	0.000	0.000	0.000	0.307	0.000
TRINITY_DN26712_c1_g1	21.594	0.000	0.000	1.092	0.000	2.492	0.000	0.000	1.124	0.000
TRINITY_DN26712_c2_g1	0.000	0.000	0.000	0.288	0.000	0.000	0.000	0.000	0.000	0.000
TRINITY_DN267130_c0_g1	0.000	0.000	0.000	0.000	0.251	0.000	0.000	0.000	0.000	0.000
TRINITY_DN267131_c0_g1	0.000	0.000	0.000	0.000	1.455	2.027	1.738	0.000	0.000	0.000
TRINITY_DN267131_c1_g1	0.000	0.000	0.000	0.692	0.000	0.000	0.000	0.000	0.000	0.000
TRINITY_DN267132_c0_g1	0.000	0.603	0.586	0.000	0.110	0.593	0.000	0.209	0.263	0.000
TRINITY_DN267133_c0_g1	0.000	0.932	0.000	0.328	0.000	0.000	0.000	0.000	0.595	0.000
TRINITY_DN267133_c1_g1	0.000	0.000	0.000	0.000	0.279	0.000	0.000	0.000	0.329	0.000
TRINITY_DN267133_c4_g1	0.000	0.000	0.000	0.000	0.000	0.000	0.000	0.000	0.000	0.000
TRINITY_DN267133_c6_g1	0.000	0.000	0.000	0.569	0.595	0.000	0.000	0.000	0.000	0.000
TRINITY_DN267133_c7_g1	0.000	0.000	0.000	0.000	1.204	0.000	0.000	0.000	0.000	0.000
TRINITY_DN267134_c1_g1	0.000	0.000	0.000	1.472	0.000	0.000	0.000	0.000	0.414	7.523
TRINITY_DN267135_c0_g1	0.000	0.000	0.000	0.000	0.000	0.000	0.000	0.000	0.000	0.000
TRINITY_DN267136_c0_g1	0.000	0.000	1.231	0.000	0.000	0.000	0.000	0.000	0.000	0.000
TRINITY_DN26713_c0_g1	0.000	0.241	0.313	0.086	0.442	0.000	0.000	0.332	1.298	0.000
TRINITY_DN26713_c1_g1	0.000	0.000	0.000	0.000	0.000	0.000	0.000	0.000	0.000	0.000
TRINITY_DN26713_c3_g1	0.000	0.000	0.000	0.000	0.000	5.537	0.000	0.000	0.000	0.000
TRINITY_DN267140_c0_g1	0.000	0.000	0.000	0.000	0.000	0.000	0.000	0.000	0.000	0.000
TRINITY_DN267141_c0_g1	0.000	0.000	0.000	0.000	0.000	0.000	0.000	0.000	0.000	0.000
TRINITY_DN267141_c0_g2	0.000	0.000	0.000	0.000	0.000	0.000	0.000	0.000	0.000	0.000
TRINITY_DN267141_c2_g1	0.000	0.000	0.000	0.227	0.000	0.000	0.000	0.000	0.000	0.000
TRINITY_DN267142_c0_g1	0.000	0.000	0.000	0.000	0.126	0.000	0.000	0.000	0.000	0.000
TRINITY_DN267143_c0_g1	0.000	0.287	0.560	0.102	0.000	0.000	0.000	0.000	0.000	1.044
TRINITY_DN267144_c0_g1	0.000	0.000	0.000	0.000	0.000	0.000	0.000	0.000	0.000	0.000
TRINITY_DN267145_c0_g1	0.000	0.000	0.000	0.000	0.000	0.000	0.000	0.000	0.866	0.000
TRINITY_DN267145_c1_g1	0.000	0.000	2.440	0.000	0.000	0.000	0.000	0.000	0.000	0.000
TRINITY_DN267146_c0_g1	0.000	0.000	0.000	0.000	0.000	0.000	0.000	0.000	0.000	0.000
TRINITY_DN267147_c0_g1	0.000	0.000	0.000	0.000	0.000	0.000	0.000	0.000	0.200	0.000
TRINITY_DN267147_c0_g3	0.000	1.349	2.638	0.469	0.000	0.000	2.316	0.000	0.573	0.000
TRINITY_DN267147_c2_g1	0.000	0.000	0.000	0.000	0.000	0.000	0.000	0.000	0.000	0.000
TRINITY_DN267147_c4_g1	0.000	0.000	0.000	0.000	0.000	0.000	0.000	2.960	0.494	0.000
TRINITY_DN267149_c0_g1	0.000	0.000	0.000	0.000	0.000	0.000	0.000	0.000	0.501	0.000
TRINITY_DN26714_c0_g3	0.000	0.000	0.000	0.000	0.609	0.000	0.000	4.461	0.710	0.000
TRINITY_DN26714_c0_g4	0.000	3.058	2.358	1.066	3.201	5.276	0.000	0.000	2.859	0.000
TRINITY_DN26714_c0_g5	0.000	1.020	0.000	0.000	0.000	0.000	0.000	0.000	0.217	0.000
TRINITY_DN26714_c0_g6	4.677	0.000	1.196	0.000	0.000	0.000	0.000	0.000	0.000	0.000
TRINITY_DN26714_c2_g1	0.000	1.336	0.000	0.712	0.850	0.419	0.000	1.812	0.360	0.000
TRINITY_DN26714_c3_g1	0.000	0.000	0.000	0.000	0.000	0.000	0.000	0.000	0.000	0.000
TRINITY_DN26714_c7_g1	0.000	0.000	0.000	0.000	0.000	0.000	0.000	0.000	0.481	0.000
TRINITY_DN267150_c0_g1	0.000	0.662	0.859	0.687	0.000	0.426	0.388	0.000	0.000	0.000
TRINITY_DN267150_c1_g1	0.000	0.000	0.000	0.341	0.000	0.000	0.000	0.000	0.207	0.000
TRINITY_DN267151_c0_g1	0.000	0.000	0.000	0.111	0.000	0.000	0.000	0.000	0.269	2.250
TRINITY_DN267151_c0_g2	0.000	0.000	0.000	0.000	0.441	0.000	0.000	0.000	0.000	0.000
TRINITY_DN267151_c1_g1	0.000	0.000	0.000	0.000	0.457	0.000	0.000	0.000	0.000	0.000
TRINITY_DN267151_c3_g1	0.000	0.000	2.622	0.000	0.487	0.000	0.000	0.000	0.570	0.000
TRINITY_DN267151_c5_g1	0.000	0.000	0.000	0.808	0.000	0.000	0.000	0.000	0.000	0.000
TRINITY_DN267152_c0_g1	0.000	0.000	0.930	0.000	0.000	0.000	0.000	0.000	0.000	0.000
TRINITY_DN267152_c1_g1	0.000	0.000	0.000	0.000	0.000	0.000	0.000	0.000	0.000	0.000
TRINITY_DN267154_c1_g1	0.000	2.415	0.000	0.000	0.887	0.000	0.000	0.000	0.000	0.000
TRINITY_DN267154_c2_g1	0.000	0.000	0.000	0.000	0.000	0.000	0.000	0.000	0.000	0.000
TRINITY_DN267155_c0_g1	0.000	0.000	0.000	0.000	0.000	0.000	0.000	0.000	0.000	0.000
TRINITY_DN267155_c0_g2	0.000	4.330	0.000	0.000	0.523	4.342	0.000	1.916	0.920	0.000
TRINITY_DN267155_c1_g2	0.000	0.000	0.775	0.209	0.428	2.641	0.000	0.000	0.532	0.000
TRINITY_DN267155_c3_g1	0.000	0.000	0.000	0.000	0.000	0.000	0.000	0.000	0.000	0.000
TRINITY_DN267155_c6_g1	0.000	0.000	0.000	0.000	0.000	0.000	0.000	0.000	0.000	0.000
TRINITY_DN267157_c0_g1	0.000	1.659	0.000	0.725	0.000	0.000	0.000	0.000	0.387	0.000
TRINITY_DN267157_c2_g1	0.000	0.000	1.998	0.000	0.000	0.000	0.000	0.000	0.000	0.000
TRINITY_DN267158_c0_g2	0.000	0.000	1.490	0.801	0.000	0.000	3.911	0.000	0.000	0.000
TRINITY_DN267158_c0_g3	0.000	0.000	0.407	0.555	0.000	0.000	0.549	0.000	0.000	0.000
TRINITY_DN267158_c0_g4	0.000	0.000	1.089	2.931	0.613	0.000	2.890	4.493	1.073	0.000
TRINITY_DN267158_c0_g5	0.000	0.365	0.000	0.000	0.000	0.000	0.000	0.493	0.549	0.000
TRINITY_DN267158_c1_g1	0.000	0.000	0.000	0.000	0.928	0.000	0.000	0.000	0.000	0.000
TRINITY_DN267159_c0_g1	0.000	0.000	0.000	0.000	0.000	0.000	0.000	0.000	0.000	0.000
TRINITY_DN26715_c0_g1	0.000	0.000	3.366	0.000	0.000	0.000	0.000	0.000	0.557	0.000
TRINITY_DN26715_c0_g2	0.000	0.000	0.000	0.000	0.000	0.000	0.000	0.000	0.000	0.000
TRINITY_DN26715_c0_g3	0.000	0.000	0.000	0.000	0.000	0.000	0.000	0.000	0.000	0.000
TRINITY_DN26715_c0_g5	0.000	0.000	0.000	0.000	0.000	0.000	0.000	0.000	0.000	0.000
TRINITY_DN26715_c10_g1	0.000	0.000	0.000	0.000	0.000	10.840	0.000	0.000	0.000	0.000
TRINITY_DN26715_c12_g1	0.000	0.000	0.000	0.000	0.000	0.000	0.000	0.000	0.000	0.000
TRINITY_DN26715_c12_g2	0.000	0.000	0.000	1.416	0.000	0.000	0.000	0.000	0.000	0.000
TRINITY_DN26715_c12_g3	0.000	0.000	0.000	0.000	0.944	0.000	0.000	0.000	0.000	0.000
TRINITY_DN26715_c13_g1	0.000	4.667	0.000	0.000	0.859	0.000	0.000	0.000	0.998	0.000
TRINITY_DN26715_c16_g1	0.000	0.000	0.864	0.000	0.000	0.000	0.000	0.000	0.000	0.000
TRINITY_DN26715_c1_g2	0.000	1.907	1.544	1.533	1.025	1.109	1.685	0.665	3.467	1.748
TRINITY_DN26715_c2_g1	0.000	0.000	0.000	0.625	2.352	5.379	0.000	0.000	1.278	0.000
TRINITY_DN26715_c2_g3	0.000	0.000	0.000	0.000	0.000	0.000	0.000	0.000	0.522	0.000
TRINITY_DN26715_c3_g1	0.000	0.000	0.000	0.000	0.000	0.000	0.000	0.000	0.000	0.000
TRINITY_DN26715_c8_g1	0.000	0.149	0.254	0.807	0.000	0.000	4.297	0.243	0.000	3.181
TRINITY_DN26715_c9_g1	0.000	0.000	1.348	0.000	0.760	0.000	0.000	0.000	0.000	0.000
TRINITY_DN267160_c11_g1	0.000	0.000	0.000	0.000	0.000	0.000	0.000	0.000	0.000	0.000
TRINITY_DN267160_c13_g1	0.000	0.000	0.000	0.000	0.000	0.000	0.000	0.000	0.287	0.000
TRINITY_DN267160_c15_g1	0.000	0.000	0.000	0.000	0.000	0.000	0.000	0.000	0.000	0.000
TRINITY_DN267160_c1_g1	0.000	0.000	1.089	0.000	0.000	0.000	0.000	0.000	0.358	0.000
TRINITY_DN267160_c2_g1	0.000	0.000	1.246	0.000	0.000	1.269	0.000	0.000	0.000	0.000
TRINITY_DN267160_c8_g1	0.000	0.000	0.000	0.000	0.000	0.000	0.000	0.000	0.000	0.000
TRINITY_DN267161_c0_g1	0.000	0.000	0.966	0.000	0.000	0.000	0.000	0.000	0.000	0.000
TRINITY_DN267162_c0_g1	0.000	0.000	0.000	0.000	0.000	0.000	0.000	0.000	0.000	0.000
TRINITY_DN267162_c1_g1	0.000	0.000	0.000	0.000	0.000	0.000	0.000	0.000	0.000	0.000
TRINITY_DN267163_c0_g1	0.000	0.000	0.000	0.000	0.989	0.000	0.000	0.000	0.000	0.000
TRINITY_DN267163_c5_g1	0.000	0.000	0.000	0.000	0.000	0.000	0.000	0.000	0.000	0.000
TRINITY_DN267164_c0_g1	0.000	0.000	0.000	0.000	0.000	1.306	0.000	0.000	0.277	0.000
TRINITY_DN267165_c0_g1	0.000	0.000	0.000	0.000	0.000	0.000	0.000	0.000	0.000	0.000
TRINITY_DN267165_c0_g2	0.000	0.000	0.000	0.000	0.000	0.000	0.000	1.248	0.485	0.000
TRINITY_DN267165_c1_g1	0.000	0.000	0.000	0.000	0.779	0.000	0.000	0.000	0.000	0.000
TRINITY_DN267165_c1_g2	0.000	0.000	0.000	0.000	0.000	0.000	0.000	0.000	0.034	0.000
TRINITY_DN267165_c2_g1	0.000	0.000	0.000	0.000	0.887	0.000	0.000	0.000	0.000	0.000
TRINITY_DN267167_c0_g1	0.000	0.000	0.000	0.000	0.000	1.062	0.000	2.791	0.421	0.000
TRINITY_DN267167_c1_g1	0.000	2.733	3.497	1.770	1.731	0.000	8.874	3.154	4.733	8.802
TRINITY_DN267167_c1_g2	0.000	2.584	1.284	3.268	2.121	0.000	4.016	5.514	3.387	0.000
TRINITY_DN267168_c0_g2	0.000	0.000	0.000	0.000	0.000	1.562	0.000	0.000	0.000	0.000
TRINITY_DN267168_c0_g3	0.000	1.281	0.000	0.457	0.352	0.000	0.000	0.000	0.213	0.000
TRINITY_DN267168_c2_g1	0.000	0.000	0.000	0.000	0.000	0.000	0.000	0.000	0.000	0.000
TRINITY_DN267168_c2_g2	0.000	0.000	0.000	0.879	0.000	0.000	0.000	0.000	0.000	9.007
TRINITY_DN267168_c3_g1	0.000	0.000	0.000	0.843	0.000	0.000	0.000	0.000	0.000	0.000
TRINITY_DN267169_c0_g1	0.000	0.000	0.000	0.000	0.791	1.403	0.000	0.000	0.334	0.000
TRINITY_DN267169_c0_g3	0.000	0.000	0.000	0.000	0.000	0.000	0.000	0.000	0.000	0.000
TRINITY_DN267169_c0_g4	0.000	0.000	0.000	0.000	0.000	0.000	0.000	0.000	0.000	0.000
TRINITY_DN267169_c1_g1	0.000	0.000	0.000	0.000	0.882	0.000	0.000	0.000	0.259	0.000
TRINITY_DN267169_c3_g2	0.000	0.000	0.000	0.000	0.114	0.000	0.000	0.000	0.202	0.000
TRINITY_DN267169_c3_g3	0.000	0.000	0.000	0.000	0.000	0.000	0.000	0.000	0.000	0.000
TRINITY_DN26716_c0_g1	0.000	0.000	0.000	0.000	0.000	0.000	0.000	0.000	0.000	0.000
TRINITY_DN26716_c0_g2	0.000	0.000	0.000	0.000	0.000	0.000	0.000	0.000	0.000	0.000
TRINITY_DN26716_c1_g1	0.000	0.000	0.000	0.000	0.000	0.000	0.000	0.000	0.000	0.000
TRINITY_DN267170_c0_g1	0.000	0.192	0.652	0.229	0.186	0.141	0.210	0.000	0.200	0.357
TRINITY_DN267170_c1_g1	0.000	0.000	0.000	0.000	0.000	0.000	0.000	0.000	0.000	0.000
TRINITY_DN267170_c2_g1	0.000	0.370	0.966	0.132	0.269	0.735	0.000	0.000	0.448	0.000
TRINITY_DN267170_c3_g1	0.000	6.947	2.256	0.000	0.635	0.000	0.000	2.323	0.371	0.000
TRINITY_DN267170_c5_g1	0.000	0.000	0.000	0.757	0.000	0.000	0.000	0.000	0.114	0.000
TRINITY_DN267170_c7_g1	0.000	0.000	0.000	0.000	0.000	0.000	0.000	0.000	0.000	0.000
TRINITY_DN267171_c1_g1	0.000	0.000	0.000	0.000	0.000	0.000	0.000	0.000	0.000	9.080
TRINITY_DN267172_c0_g1	0.000	0.000	0.000	0.000	3.435	0.000	0.000	0.000	0.000	0.000
TRINITY_DN267172_c1_g1	0.000	0.000	0.000	1.472	0.000	2.120	0.000	0.000	0.000	0.000
TRINITY_DN267174_c0_g1	0.000	0.000	0.000	0.000	0.000	0.000	0.000	0.000	0.000	0.000
TRINITY_DN267174_c0_g2	0.000	0.000	0.000	0.000	0.000	0.000	0.000	0.000	0.000	0.000
TRINITY_DN267174_c0_g3	0.000	0.000	0.000	0.000	0.000	1.974	0.000	0.000	0.208	0.000
TRINITY_DN267175_c0_g1	0.000	0.000	0.000	0.782	0.000	4.487	0.000	0.000	0.562	0.000
TRINITY_DN267175_c1_g1	0.000	0.000	0.000	0.222	0.113	0.000	0.000	0.000	0.000	0.000
TRINITY_DN267175_c1_g2	0.000	0.000	0.000	0.000	0.000	0.000	0.000	0.000	0.242	0.000
TRINITY_DN267176_c0_g1	0.000	0.628	0.665	0.335	0.000	0.000	0.000	0.000	0.166	0.000
TRINITY_DN267177_c0_g1	0.000	0.000	0.000	0.000	0.106	0.000	0.000	0.000	0.063	0.000
TRINITY_DN267177_c0_g2	0.000	0.000	0.000	0.000	0.000	0.964	0.000	0.000	0.000	0.000
TRINITY_DN267177_c0_g3	0.000	0.000	0.000	0.000	0.000	0.000	0.000	0.000	0.000	0.000
TRINITY_DN267177_c4_g1	0.000	0.000	0.000	0.000	0.000	0.000	0.000	0.000	0.000	0.000
TRINITY_DN267179_c0_g1	0.000	0.000	0.959	1.115	0.000	0.006	0.000	0.261	0.892	0.000
TRINITY_DN267179_c1_g1	0.000	0.000	0.179	0.000	0.000	0.272	0.000	0.000	0.346	0.000
TRINITY_DN26717_c0_g1	0.000	0.000	0.000	0.000	0.000	0.000	2.228	0.000	0.000	0.000
TRINITY_DN26717_c1_g1	0.000	0.000	0.000	0.000	0.000	0.000	0.647	0.000	0.000	0.000
TRINITY_DN267180_c1_g1	0.000	0.000	0.000	0.000	0.000	0.000	0.000	0.000	0.572	0.000
TRINITY_DN267180_c2_g1	0.000	0.000	0.000	0.000	0.000	0.000	0.000	0.000	0.000	0.000
TRINITY_DN267180_c4_g1	0.000	1.777	0.000	0.000	0.000	0.000	0.000	2.380	0.379	0.000
TRINITY_DN267182_c0_g1	0.000	0.000	0.000	0.000	0.000	0.000	0.000	0.000	0.000	0.000
TRINITY_DN267183_c0_g1	0.000	0.000	0.000	0.000	0.000	0.000	0.000	0.000	0.000	0.000
TRINITY_DN267183_c1_g1	0.000	0.000	1.865	0.000	0.000	0.000	0.000	0.000	0.000	0.000
TRINITY_DN267184_c0_g1	3.378	0.000	0.000	0.622	0.159	0.872	0.000	0.000	0.000	0.000
TRINITY_DN267185_c0_g1	0.000	0.000	0.000	0.000	0.000	0.000	0.000	0.000	0.000	0.000
TRINITY_DN267185_c0_g2	0.000	0.000	0.000	2.223	0.000	1.764	0.000	1.160	0.187	3.155
TRINITY_DN267185_c0_g3	0.000	0.000	2.364	0.000	0.187	1.311	0.000	0.000	1.655	0.000
TRINITY_DN267185_c0_g4	0.000	0.000	0.001	0.000	0.000	1.098	0.000	0.000	0.000	0.000
TRINITY_DN267185_c1_g1	0.000	0.000	0.000	0.000	0.000	0.000	0.000	0.000	1.450	0.000
TRINITY_DN267185_c2_g1	0.000	0.000	0.000	0.000	1.126	0.000	0.000	0.000	0.000	0.000
TRINITY_DN267186_c0_g1	0.000	0.000	0.000	0.000	0.000	0.000	0.000	0.000	0.000	0.000
TRINITY_DN267187_c0_g2	0.000	0.000	0.000	0.000	0.000	0.000	0.000	0.000	0.000	0.000
TRINITY_DN267187_c1_g1	0.000	0.000	0.000	0.000	0.000	1.314	0.000	0.000	1.008	0.000
TRINITY_DN267187_c3_g1	0.000	0.000	0.000	0.000	0.000	0.000	0.000	0.000	0.000	0.000
TRINITY_DN267187_c4_g1	0.000	3.892	0.000	0.000	0.000	0.000	0.000	0.000	0.000	6.904
TRINITY_DN267188_c0_g1	0.000	0.000	1.529	0.000	1.144	0.000	0.000	0.000	0.000	0.000
TRINITY_DN267188_c1_g1	0.000	0.000	0.000	0.221	0.000	0.000	1.093	0.000	0.000	0.000
TRINITY_DN267188_c3_g1	0.000	0.000	0.000	0.000	0.000	0.000	0.000	0.000	0.000	0.000
TRINITY_DN26718_c0_g1	0.000	0.000	0.000	0.000	0.355	0.000	0.000	0.000	1.301	0.000
TRINITY_DN26718_c2_g2	0.000	0.000	0.000	0.000	0.000	0.000	0.000	0.000	0.000	0.000
TRINITY_DN26718_c2_g4	0.000	0.000	0.000	0.000	0.000	0.000	0.000	0.000	1.052	0.000
TRINITY_DN26718_c2_g5	0.000	0.000	0.000	1.745	6.435	0.000	4.270	0.000	0.536	0.000
TRINITY_DN267192_c0_g1	0.000	0.000	1.586	0.193	0.268	0.000	0.000	0.000	0.117	0.000
TRINITY_DN267192_c1_g1	0.000	0.000	0.000	0.610	0.000	1.741	0.000	0.000	0.368	0.000
TRINITY_DN267193_c0_g1	0.000	0.218	0.000	0.000	0.098	0.216	0.000	0.601	0.146	0.000
TRINITY_DN267195_c0_g1	0.000	2.603	1.699	0.914	0.000	0.000	0.000	0.000	0.562	0.000
TRINITY_DN267197_c0_g1	0.000	0.000	0.000	0.361	0.272	0.000	0.000	0.000	0.000	0.000
TRINITY_DN267197_c1_g1	0.000	0.000	0.000	0.000	0.000	0.000	1.563	0.000	0.191	3.238
TRINITY_DN267197_c2_g1	0.000	0.000	0.000	0.000	0.000	0.000	0.000	0.000	0.000	0.000
TRINITY_DN267199_c0_g1	0.000	6.721	0.000	3.128	0.000	0.000	0.000	0.000	0.000	0.000
TRINITY_DN267199_c1_g1	0.000	0.000	0.000	1.173	0.000	0.000	0.000	6.739	0.000	0.000
TRINITY_DN267199_c2_g1	0.000	0.000	1.479	0.394	1.229	0.000	0.000	0.000	0.480	0.000
TRINITY_DN26719_c0_g1	0.000	1.083	0.525	0.846	1.462	2.406	0.566	2.750	1.388	0.000
TRINITY_DN26719_c1_g1	0.000	0.000	0.000	0.413	0.000	0.000	4.339	0.000	0.000	4.237
TRINITY_DN26719_c3_g1	0.000	0.000	0.000	0.857	0.000	0.000	0.000	0.000	0.000	0.000
TRINITY_DN2671_c0_g1	0.000	0.000	0.000	0.117	0.191	0.000	0.000	0.291	0.000	0.000
TRINITY_DN2671_c10_g1	0.000	0.000	0.000	0.000	0.000	0.000	0.000	0.000	0.000	0.000
TRINITY_DN2671_c10_g4	0.000	0.000	0.000	0.000	0.000	0.000	0.000	0.000	0.000	0.000
TRINITY_DN2671_c10_g5	0.000	0.000	0.000	0.000	0.000	0.000	0.000	0.000	0.000	0.000
TRINITY_DN2671_c11_g1	0.000	0.000	1.733	0.996	0.000	0.000	1.155	0.000	2.416	0.000
TRINITY_DN2671_c1_g1	1.922	1.390	2.671	1.554	1.585	0.863	2.667	0.693	1.615	0.000
TRINITY_DN2671_c1_g2	7.253	12.008	8.578	8.911	10.726	9.588	15.127	12.654	14.857	11.253
TRINITY_DN2671_c23_g1	0.000	0.000	1.294	1.395	0.000	0.000	3.415	0.000	0.000	0.000
TRINITY_DN2671_c2_g1	0.000	0.000	0.000	0.000	0.000	0.000	0.000	0.000	0.000	0.000
TRINITY_DN2671_c4_g1	0.000	0.000	0.000	0.000	0.566	0.678	0.688	0.000	0.288	0.788
TRINITY_DN2671_c7_g1	0.000	0.000	2.187	0.000	0.054	8.056	0.000	3.650	0.000	9.523
TRINITY_DN2671_c9_g1	0.000	0.000	0.000	0.000	0.000	0.000	0.000	0.000	0.000	0.000
TRINITY_DN267201_c0_g1	0.000	0.000	0.000	0.000	0.000	0.000	0.000	0.000	0.000	0.000
TRINITY_DN267201_c0_g2	0.000	0.000	0.000	0.000	0.000	0.000	0.000	0.000	0.000	0.000
TRINITY_DN267202_c0_g1	0.000	0.000	1.192	0.000	1.342	0.000	0.000	0.000	0.000	0.000
TRINITY_DN267203_c1_g1	0.000	0.000	0.000	0.000	0.000	0.000	0.000	0.000	0.000	0.000
TRINITY_DN267203_c2_g1	0.000	0.000	0.000	0.000	0.000	0.000	0.000	0.000	0.000	0.000
TRINITY_DN267203_c3_g1	0.000	0.000	0.000	0.000	0.801	4.372	0.000	0.000	0.465	0.000
TRINITY_DN267203_c3_g2	0.000	0.000	0.000	0.000	0.000	0.000	0.000	0.000	1.103	0.000
TRINITY_DN267203_c4_g1	0.000	0.000	1.075	0.000	0.000	0.000	0.000	0.000	0.000	0.000
TRINITY_DN267205_c0_g1	0.000	0.000	0.000	0.000	0.000	0.000	0.000	0.318	0.000	0.000
TRINITY_DN267206_c0_g1	0.000	0.000	0.000	0.000	0.000	0.000	0.000	0.000	0.000	0.000
TRINITY_DN267207_c0_g2	0.000	0.000	0.000	0.000	0.000	0.000	0.000	0.000	0.000	0.000
TRINITY_DN267207_c1_g1	0.000	0.000	0.000	0.000	0.000	0.000	0.000	0.000	0.000	0.000
TRINITY_DN267207_c2_g1	0.000	0.000	0.000	0.000	0.000	0.000	0.000	0.000	0.000	0.000
TRINITY_DN267207_c3_g1	0.000	0.000	0.000	0.000	0.832	0.000	0.000	0.000	0.244	0.000
TRINITY_DN267207_c5_g1	0.000	1.626	0.000	0.000	0.000	0.000	0.000	2.171	0.346	0.000
TRINITY_DN267207_c6_g1	0.000	0.000	0.000	0.000	0.000	0.000	0.000	0.000	0.000	0.000
TRINITY_DN267208_c0_g1	0.000	0.000	0.000	0.000	0.000	0.000	0.000	0.000	0.000	0.000
TRINITY_DN267209_c0_g1	0.000	0.000	1.238	0.000	0.000	0.377	0.000	0.000	0.259	0.000
TRINITY_DN26720_c0_g1	0.000	0.000	0.986	0.000	0.000	0.000	4.210	0.000	0.000	0.000
TRINITY_DN26720_c0_g2	0.000	0.000	0.000	0.000	0.894	1.276	0.000	0.000	0.271	4.555
TRINITY_DN267210_c0_g1	0.000	0.000	0.472	0.000	1.299	0.000	0.000	5.348	0.570	0.000
TRINITY_DN267210_c0_g2	0.000	0.000	0.000	0.000	0.000	0.000	0.000	0.000	0.000	0.000
TRINITY_DN267211_c0_g1	5.211	0.000	1.778	0.000	0.000	0.000	0.000	1.797	0.144	0.000
TRINITY_DN267212_c0_g1	0.000	0.000	1.000	0.000	0.000	0.000	0.451	0.000	0.111	0.000
TRINITY_DN267213_c0_g1	1.964	0.501	0.000	0.089	0.091	0.000	0.000	0.343	0.054	0.000
TRINITY_DN267219_c0_g1	0.000	7.325	2.368	0.000	0.667	0.000	0.000	0.000	0.000	0.000
TRINITY_DN267219_c0_g2	0.000	0.000	0.000	0.000	0.808	0.000	0.000	0.000	0.937	0.000
TRINITY_DN267219_c3_g1	0.000	0.000	0.000	0.000	0.000	0.000	0.000	0.000	0.000	0.000
TRINITY_DN267219_c8_g1	0.000	0.000	0.000	0.000	0.844	0.000	0.000	0.000	0.000	0.000
TRINITY_DN26721_c0_g1	0.000	0.000	0.000	0.415	0.000	0.000	0.000	3.149	0.253	0.000
TRINITY_DN26721_c0_g3	0.000	0.000	0.000	0.322	0.000	0.000	0.000	0.000	0.000	0.000
TRINITY_DN267220_c0_g1	0.000	0.000	0.000	0.375	0.000	0.000	1.852	0.000	0.000	0.000
TRINITY_DN267220_c1_g1	0.000	0.000	0.000	0.000	0.159	0.000	0.000	0.000	0.282	0.000
TRINITY_DN267220_c2_g1	0.000	0.000	0.000	0.000	0.000	0.000	0.000	0.000	0.141	0.000
TRINITY_DN267221_c1_g1	0.000	0.000	0.243	0.312	0.046	0.123	0.440	0.174	0.273	0.000
TRINITY_DN267221_c2_g1	0.000	0.000	0.000	0.098	0.300	1.355	0.963	0.000	0.324	0.000
TRINITY_DN267221_c3_g1	0.000	0.000	0.000	0.000	0.000	0.651	0.000	0.000	0.000	0.000
TRINITY_DN267221_c5_g1	0.000	0.000	3.252	0.000	0.000	0.000	0.000	0.000	0.000	0.000
TRINITY_DN267225_c0_g1	0.000	0.000	0.000	0.000	0.000	0.646	1.529	1.165	0.187	0.000
TRINITY_DN267228_c0_g1	0.000	0.000	0.586	0.360	0.092	0.592	0.000	0.347	0.164	3.697
TRINITY_DN267228_c0_g2	0.000	0.000	0.000	0.000	0.000	2.685	0.000	0.000	0.000	0.000
TRINITY_DN267228_c0_g3	0.000	0.000	0.000	0.000	0.000	0.000	0.000	0.000	0.173	0.000
TRINITY_DN267228_c0_g4	0.000	0.000	0.457	0.000	0.000	1.013	0.000	0.000	0.000	0.000
TRINITY_DN267229_c1_g1	0.000	0.000	0.000	0.000	0.205	0.000	0.000	0.000	0.000	0.000
TRINITY_DN267229_c2_g1	0.000	0.000	0.000	0.000	0.000	0.000	0.000	0.000	0.130	0.000
TRINITY_DN26722_c0_g1	0.000	0.000	0.000	0.000	0.366	0.000	0.000	0.000	0.000	0.000
TRINITY_DN26722_c0_g2	0.000	0.000	0.000	0.000	0.000	0.124	0.000	0.000	0.028	0.000
TRINITY_DN26722_c10_g1	0.000	0.000	0.000	0.708	0.000	0.000	0.000	0.000	0.000	0.000
TRINITY_DN26722_c11_g1	0.000	3.121	0.000	0.000	0.000	0.000	0.000	0.000	0.451	0.000
TRINITY_DN26722_c13_g1	0.000	0.000	0.000	0.000	0.000	0.000	0.000	0.000	0.000	0.000
TRINITY_DN26722_c1_g1	0.000	0.000	1.465	1.576	0.829	0.000	0.000	0.000	0.961	0.000
TRINITY_DN26722_c1_g2	0.000	0.000	0.000	0.000	0.000	0.000	0.000	0.000	0.000	0.000
TRINITY_DN26722_c3_g1	0.000	0.000	0.000	0.000	0.000	0.000	3.756	0.000	0.000	0.000
TRINITY_DN26722_c4_g2	0.000	0.000	0.247	0.000	0.000	0.000	0.000	0.000	0.000	0.000
TRINITY_DN26722_c6_g1	0.000	5.189	0.568	0.000	0.000	0.000	0.000	0.000	0.552	0.000
TRINITY_DN26722_c8_g1	0.000	0.000	0.000	0.096	0.000	0.000	0.000	0.000	0.000	0.000
TRINITY_DN26722_c9_g1	0.000	0.000	0.000	0.000	0.000	0.000	0.000	0.000	0.645	0.000
TRINITY_DN267231_c10_g1	0.000	0.000	0.000	0.000	1.658	0.000	0.000	0.000	0.481	0.000
TRINITY_DN267231_c1_g1	0.000	0.000	0.000	0.000	0.000	0.000	0.000	0.000	0.000	0.000
TRINITY_DN267231_c1_g2	0.000	0.000	1.751	0.000	2.966	0.000	0.000	0.000	0.000	0.000
TRINITY_DN267231_c2_g1	0.000	0.000	0.000	0.000	0.000	0.000	0.000	0.000	0.000	0.000
TRINITY_DN267231_c3_g1	0.000	0.421	1.098	0.755	0.000	0.837	0.000	0.000	0.271	0.000
TRINITY_DN267231_c4_g1	0.000	1.869	0.244	0.316	0.407	0.000	0.000	0.000	0.241	0.000
TRINITY_DN267231_c6_g1	0.000	0.273	0.000	0.000	0.199	0.000	0.000	0.746	0.059	0.000
TRINITY_DN267231_c7_g1	0.000	0.000	1.453	0.000	0.000	0.000	0.000	0.000	0.000	15.922
TRINITY_DN267231_c8_g1	0.000	0.000	0.000	0.000	0.000	0.000	0.000	2.380	0.000	0.000
TRINITY_DN267232_c0_g1	0.000	6.947	0.000	0.607	0.000	0.000	0.000	0.000	0.000	0.000
TRINITY_DN267234_c0_g1	0.000	0.000	0.000	0.000	0.000	0.000	0.000	0.000	0.000	0.000
TRINITY_DN267235_c0_g1	0.000	0.000	4.512	0.000	0.000	0.000	0.000	0.000	0.000	0.000
TRINITY_DN267235_c1_g1	0.000	0.000	1.612	0.000	0.000	0.000	0.000	0.000	0.000	0.000
TRINITY_DN267236_c1_g1	0.000	0.000	0.000	0.000	0.000	0.000	0.000	0.000	0.000	0.000
TRINITY_DN267236_c2_g1	0.000	0.000	0.000	0.000	0.000	0.000	0.000	0.000	0.402	0.000
TRINITY_DN267237_c0_g1	0.000	0.000	0.000	0.000	0.000	0.000	0.000	0.000	0.000	0.000
TRINITY_DN267239_c0_g1	0.000	0.000	0.000	0.828	0.000	0.000	0.000	0.000	0.000	0.000
TRINITY_DN267239_c1_g1	0.000	0.000	0.000	15.128	0.227	0.627	0.000	0.939	0.301	0.000
TRINITY_DN26723_c0_g1	0.000	0.000	0.000	0.000	0.000	0.000	0.000	0.000	0.000	4.233
TRINITY_DN26723_c2_g1	0.000	0.000	0.000	0.000	0.725	0.000	0.000	0.000	0.847	0.000
TRINITY_DN26723_c2_g3	0.000	0.000	0.000	0.000	0.000	0.000	0.000	0.000	0.000	0.000
TRINITY_DN26723_c2_g4	0.000	1.244	0.000	0.332	0.110	0.308	0.000	0.423	0.336	0.000
TRINITY_DN26723_c3_g1	0.000	0.000	0.000	0.000	0.000	0.000	0.000	0.000	0.000	0.000
TRINITY_DN26723_c5_g1	0.000	0.000	0.000	0.000	0.000	0.000	0.000	0.000	0.000	0.000
TRINITY_DN26723_c6_g1	0.000	0.000	0.000	0.000	0.000	0.000	0.000	0.000	1.083	0.000
TRINITY_DN26723_c7_g1	0.000	0.000	0.000	0.000	0.000	0.000	0.000	0.000	0.000	0.000
TRINITY_DN26723_c8_g1	0.000	0.000	0.632	0.345	0.405	2.244	0.000	0.906	0.000	0.000
TRINITY_DN267242_c0_g1	0.000	0.000	0.885	0.154	0.000	0.000	0.000	0.000	0.093	0.000
TRINITY_DN267242_c1_g1	0.000	0.000	1.008	0.000	0.000	0.000	0.000	0.000	0.712	0.000
TRINITY_DN267243_c0_g1	0.000	0.000	0.000	0.000	0.000	0.000	0.000	0.000	0.000	0.000
TRINITY_DN267248_c0_g1	0.000	0.000	0.000	0.000	0.000	0.000	0.000	0.000	0.000	0.000
TRINITY_DN267248_c1_g1	0.000	0.000	0.000	0.547	0.000	0.000	0.000	0.000	0.335	0.000
TRINITY_DN267248_c1_g2	0.000	0.000	0.000	0.000	0.000	0.000	0.000	0.000	0.000	0.000
TRINITY_DN267248_c4_g1	0.000	0.000	0.000	0.000	0.000	0.000	0.000	0.000	0.000	0.000
TRINITY_DN267249_c0_g1	0.000	0.000	0.000	0.365	0.372	0.000	0.000	0.686	0.768	0.000
TRINITY_DN26724_c1_g1	0.000	0.753	1.481	1.330	0.272	0.000	1.311	0.000	1.441	0.000
TRINITY_DN267250_c0_g1	0.000	0.000	0.000	0.000	0.000	0.000	0.000	0.000	0.000	0.000
TRINITY_DN267251_c2_g1	0.000	0.000	0.000	0.000	0.000	0.000	0.000	0.000	0.000	0.000
TRINITY_DN267253_c0_g1	0.000	0.560	0.091	0.100	0.051	0.000	0.000	0.195	0.183	1.035
TRINITY_DN267253_c1_g1	0.000	0.000	0.000	0.000	0.000	0.000	0.000	0.000	0.000	0.000
TRINITY_DN267253_c3_g1	0.000	0.000	0.000	0.000	0.000	0.000	0.000	0.000	0.000	0.000
TRINITY_DN267254_c0_g1	0.000	0.000	0.000	0.000	0.000	2.664	0.000	0.000	0.000	0.000
TRINITY_DN267255_c0_g1	0.000	0.000	0.000	0.000	0.000	0.000	0.000	0.000	0.000	0.000
TRINITY_DN267255_c1_g1	0.000	0.241	0.000	0.343	0.484	0.238	0.000	0.000	0.128	0.000
TRINITY_DN267255_c1_g2	0.000	0.000	0.798	0.000	0.160	0.000	0.928	0.000	0.135	0.000
TRINITY_DN267255_c2_g2	4.739	0.000	0.395	0.000	0.000	0.000	0.000	0.000	0.224	0.000
TRINITY_DN267255_c3_g1	0.000	0.000	0.475	0.260	0.000	0.241	0.000	0.000	0.106	0.000
TRINITY_DN267255_c5_g1	0.000	0.000	0.000	0.000	0.000	0.000	0.000	0.000	0.000	0.000
TRINITY_DN267255_c6_g1	0.000	0.000	0.000	0.000	0.730	0.000	0.000	0.000	0.000	0.000
TRINITY_DN267256_c1_g1	0.000	0.000	0.000	0.000	0.467	0.000	0.000	0.000	0.000	0.000
TRINITY_DN267258_c0_g1	0.000	0.000	1.210	1.951	1.377	0.000	0.000	0.000	0.539	0.000
TRINITY_DN267258_c1_g1	0.000	0.000	0.000	0.645	0.000	0.000	0.000	0.000	0.000	0.000
TRINITY_DN267258_c1_g2	0.000	0.000	0.000	0.000	0.000	0.000	0.000	0.000	0.000	0.000
TRINITY_DN267258_c1_g3	0.000	0.000	0.000	0.000	0.686	0.000	3.220	0.000	0.000	0.000
TRINITY_DN267258_c1_g4	0.000	0.000	0.000	0.000	1.977	0.000	0.000	0.000	0.000	0.000
TRINITY_DN267258_c3_g1	0.000	5.915	0.000	0.513	0.000	0.000	2.544	1.962	0.314	0.000
TRINITY_DN267258_c4_g2	0.000	0.000	0.000	0.000	0.622	0.000	0.000	0.000	0.000	0.000
TRINITY_DN267258_c7_g1	0.000	0.000	0.000	0.000	0.000	0.000	2.890	0.000	0.000	0.000
TRINITY_DN267259_c0_g1	0.000	2.743	0.000	0.322	0.994	0.000	1.590	0.000	0.915	0.000
TRINITY_DN267259_c0_g2	0.000	0.000	0.000	0.000	0.000	0.000	0.000	0.000	0.387	0.000
TRINITY_DN267259_c1_g1	0.000	0.000	0.000	0.000	0.000	0.000	0.000	0.000	0.462	0.000
TRINITY_DN267259_c2_g1	0.000	0.000	0.000	0.000	0.000	0.000	0.000	0.000	0.000	0.000
TRINITY_DN267259_c7_g1	0.000	0.000	0.000	0.000	0.000	0.000	0.000	0.000	0.000	0.000
TRINITY_DN26725_c1_g1	0.000	0.000	0.000	0.000	0.000	0.000	0.000	0.000	0.000	0.000
TRINITY_DN26725_c2_g1	0.000	0.000	0.000	0.000	0.000	0.000	0.000	0.000	0.997	0.000
TRINITY_DN26725_c4_g1	0.000	0.000	1.007	0.550	0.000	0.613	1.087	0.842	0.401	0.000
TRINITY_DN267260_c0_g1	0.000	0.000	0.000	0.680	0.000	0.000	0.000	0.000	0.000	0.000
TRINITY_DN267261_c0_g1	0.000	0.000	0.415	0.000	0.116	0.000	0.000	0.000	0.090	0.000
TRINITY_DN267263_c0_g1	0.000	0.000	2.810	0.000	0.000	0.000	0.000	0.000	0.462	0.000
TRINITY_DN267264_c1_g1	0.000	0.000	0.000	1.540	0.000	0.000	0.000	0.000	0.000	0.000
TRINITY_DN267264_c2_g1	0.000	0.000	0.000	0.000	0.635	0.000	0.000	0.000	0.000	0.000
TRINITY_DN267265_c0_g1	0.000	0.000	0.000	0.000	0.000	0.000	0.000	0.000	0.000	0.000
TRINITY_DN267266_c0_g1	0.000	0.000	0.000	0.000	1.628	0.000	0.000	0.000	0.000	0.000
TRINITY_DN267268_c0_g1	0.000	1.198	0.000	0.636	1.083	0.000	0.000	0.796	0.511	2.154
TRINITY_DN267269_c0_g1	0.000	0.000	0.000	0.000	0.000	3.252	0.000	0.000	0.000	0.000
TRINITY_DN26726_c0_g1	0.000	0.000	6.716	1.092	0.000	0.000	0.000	0.000	0.510	0.000
TRINITY_DN26726_c0_g2	0.000	2.176	4.305	1.665	3.358	2.074	3.079	2.668	0.669	0.572
TRINITY_DN267270_c0_g1	0.000	0.000	0.869	0.000	0.967	4.012	0.000	0.000	0.567	0.000
TRINITY_DN267271_c0_g1	0.000	0.000	0.000	0.000	0.000	0.000	0.000	0.000	0.000	0.000
TRINITY_DN267272_c0_g1	0.000	0.000	4.671	0.000	0.000	0.000	0.000	0.000	0.000	0.000
TRINITY_DN267272_c1_g2	0.000	0.000	0.000	0.000	0.000	0.000	0.000	0.000	0.000	0.000
TRINITY_DN267272_c2_g1	0.000	0.000	1.083	0.000	1.218	0.000	0.000	0.000	0.000	0.000
TRINITY_DN267272_c2_g2	0.000	0.327	0.848	0.932	1.257	0.644	1.726	0.680	0.930	0.000
TRINITY_DN267272_c2_g4	0.000	0.000	0.000	0.000	0.000	0.000	0.000	0.375	0.357	0.000
TRINITY_DN267272_c2_g5	0.000	0.000	0.000	0.000	0.318	0.000	0.000	0.000	0.187	0.000
TRINITY_DN267272_c3_g1	0.000	0.000	0.000	0.000	0.000	3.939	0.000	0.000	0.000	0.000
TRINITY_DN267272_c5_g1	0.000	0.000	0.000	1.241	0.000	0.000	0.000	0.000	0.000	0.000
TRINITY_DN267274_c0_g1	0.000	0.000	0.000	0.000	0.591	0.000	0.000	0.000	0.224	0.000
TRINITY_DN267274_c2_g1	0.000	0.000	0.000	0.000	0.000	0.000	0.000	0.000	0.000	0.000
TRINITY_DN267275_c0_g1	0.000	0.000	0.000	0.000	0.000	0.000	0.000	0.000	0.000	0.000
TRINITY_DN267276_c0_g1	0.000	1.580	3.092	0.822	0.000	0.000	0.000	0.000	0.000	0.000
TRINITY_DN267276_c1_g1	0.000	0.000	0.000	0.849	0.348	1.947	0.000	0.000	0.205	0.000
TRINITY_DN267277_c0_g1	1.399	0.532	0.115	0.126	0.130	0.349	0.312	0.245	0.077	0.000
TRINITY_DN267279_c0_g1	0.000	0.000	0.000	0.195	0.000	0.000	0.000	0.000	0.117	0.000
TRINITY_DN26727_c0_g1	0.000	0.000	0.787	0.000	2.081	1.135	5.842	0.000	0.365	0.000
TRINITY_DN26727_c1_g1	0.000	0.000	0.000	0.000	0.000	0.000	0.000	0.000	0.463	0.000
TRINITY_DN267280_c0_g2	0.000	0.000	0.000	1.497	0.719	0.000	4.534	0.000	0.000	0.000
TRINITY_DN267280_c1_g1	0.000	0.000	0.000	0.000	0.000	0.000	0.000	0.000	0.000	0.000
TRINITY_DN267281_c0_g1	0.000	1.477	0.000	0.522	0.534	0.000	0.000	0.000	0.000	0.000
TRINITY_DN267281_c1_g2	0.000	0.000	0.000	0.000	0.000	0.000	1.410	0.000	0.554	0.000
TRINITY_DN267281_c5_g1	0.000	0.000	1.626	0.000	2.758	0.000	0.000	0.000	0.000	0.000
TRINITY_DN267283_c1_g1	0.000	0.000	0.000	0.000	0.000	0.000	0.000	2.359	0.000	0.000
TRINITY_DN267285_c0_g1	0.000	0.000	0.000	0.000	0.000	0.000	0.000	0.000	0.000	0.000
TRINITY_DN267285_c0_g2	0.000	0.000	0.000	0.000	0.808	0.000	0.000	0.000	0.000	0.000
TRINITY_DN267285_c1_g1	0.000	0.000	0.000	0.629	1.313	0.000	0.000	0.000	0.000	0.000
TRINITY_DN267286_c0_g1	0.000	0.000	0.000	0.000	0.000	0.000	0.000	0.000	0.000	0.000
TRINITY_DN267286_c1_g1	0.000	0.000	0.000	0.000	0.000	2.321	0.000	0.000	0.000	0.000
TRINITY_DN267286_c1_g2	0.000	0.000	0.000	0.000	0.000	0.000	0.000	0.000	0.000	0.000
TRINITY_DN267286_c3_g1	0.000	0.000	0.000	0.000	0.000	0.000	0.000	0.000	0.000	0.000
TRINITY_DN267286_c5_g1	0.000	0.000	0.000	0.000	0.000	0.000	0.000	0.000	0.000	0.000
TRINITY_DN267286_c6_g1	0.000	0.000	0.000	0.000	0.000	0.591	0.000	0.813	0.000	0.000
TRINITY_DN267286_c7_g1	6.208	0.000	0.000	0.000	0.000	0.000	0.000	0.000	0.000	0.000
TRINITY_DN267287_c0_g1	0.000	0.000	0.000	0.000	0.000	0.000	0.000	0.000	0.578	0.000
TRINITY_DN267287_c1_g1	0.000	0.000	0.000	0.000	0.000	0.000	0.000	0.000	0.000	0.000
TRINITY_DN267287_c2_g1	0.000	0.000	0.000	0.000	0.000	0.000	0.000	0.000	0.000	0.000
TRINITY_DN267287_c3_g1	0.000	0.000	0.000	0.000	0.000	0.000	0.000	0.000	0.000	0.000
TRINITY_DN267287_c4_g1	0.000	0.000	0.000	0.000	0.000	0.000	0.000	0.000	0.000	0.000
TRINITY_DN267287_c5_g1	0.000	0.000	2.486	0.000	0.342	0.000	0.000	0.000	0.402	3.404
TRINITY_DN267287_c6_g1	0.000	0.000	0.000	0.000	0.000	0.000	0.000	0.000	0.000	0.000
TRINITY_DN267287_c7_g1	0.000	0.000	0.000	0.000	0.000	0.000	0.000	0.000	0.000	0.000
TRINITY_DN267288_c0_g1	0.000	0.000	0.000	0.000	0.000	0.000	0.000	0.000	0.000	0.000
TRINITY_DN267288_c1_g1	0.000	0.000	0.000	0.000	0.000	0.000	0.000	0.000	0.000	0.000
TRINITY_DN26728_c0_g1	0.000	2.113	0.000	1.640	0.614	0.777	0.989	0.000	1.411	0.000
TRINITY_DN26728_c0_g2	0.000	0.000	0.694	0.000	0.000	0.000	0.000	0.000	0.224	0.000
TRINITY_DN26728_c1_g1	0.000	0.000	0.000	0.000	0.000	0.000	0.000	0.000	0.000	6.957
TRINITY_DN267290_c0_g1	0.000	0.000	0.000	0.000	0.000	0.000	0.000	1.868	0.498	0.000
TRINITY_DN267290_c1_g1	0.000	0.000	0.973	0.000	0.091	0.000	0.000	0.000	0.162	0.000
TRINITY_DN267291_c0_g1	0.000	0.000	0.354	0.097	0.000	0.000	0.000	0.371	0.176	0.000
TRINITY_DN267293_c0_g1	0.000	0.000	0.000	0.000	0.000	0.000	0.000	0.000	0.000	0.000
TRINITY_DN267293_c2_g1	0.000	0.000	0.000	0.000	0.000	0.000	0.000	0.000	0.000	0.000
TRINITY_DN267294_c1_g2	0.000	0.000	0.000	1.123	0.000	0.000	2.779	2.156	0.343	0.000
TRINITY_DN267294_c3_g1	0.000	0.000	1.699	0.000	0.000	0.000	0.000	0.000	0.000	0.000
TRINITY_DN267294_c4_g1	0.000	0.000	0.000	0.000	1.688	0.000	0.000	3.097	0.490	0.000
TRINITY_DN267294_c6_g1	0.000	0.000	0.000	0.000	0.000	0.000	0.000	0.000	0.000	0.000
TRINITY_DN267294_c7_g1	0.000	0.419	0.546	0.000	0.304	0.000	0.735	0.563	0.385	0.000
TRINITY_DN267295_c0_g1	0.000	0.000	2.509	0.000	0.000	0.000	0.000	0.000	1.121	0.000
TRINITY_DN267295_c1_g1	0.000	0.000	1.254	0.000	0.000	0.000	0.000	0.000	0.827	0.000
TRINITY_DN267296_c0_g1	0.000	0.000	0.000	0.000	0.000	0.000	0.000	0.000	0.000	0.000
TRINITY_DN267296_c1_g10	0.000	0.000	0.000	0.000	0.000	0.000	0.000	0.000	0.469	0.000
TRINITY_DN267296_c1_g4	0.000	0.000	1.042	0.000	0.000	0.000	0.000	0.000	0.000	0.000
TRINITY_DN267296_c1_g5	0.000	0.000	0.000	0.000	0.000	0.000	0.000	0.000	0.000	0.000
TRINITY_DN267296_c1_g7	0.000	0.000	2.527	0.000	0.000	0.000	0.000	0.000	0.000	0.000
TRINITY_DN267296_c1_g8	0.000	0.000	3.144	0.000	0.000	0.000	0.000	0.000	0.000	0.000
TRINITY_DN267296_c1_g9	0.000	0.000	0.000	1.117	0.000	0.000	0.000	0.000	0.000	0.000
TRINITY_DN267296_c2_g1	0.000	0.000	0.000	0.000	0.000	0.000	0.000	0.000	0.000	0.000
TRINITY_DN267296_c3_g1	0.000	0.000	1.089	0.000	0.000	0.000	0.000	0.000	0.000	0.000
TRINITY_DN267296_c4_g1	0.000	2.603	0.000	2.741	1.930	0.000	0.000	0.000	0.000	0.000
TRINITY_DN267296_c5_g1	0.000	0.000	0.000	0.879	3.713	0.000	0.000	0.000	0.000	0.000
TRINITY_DN267296_c6_g1	0.000	0.000	0.000	0.000	0.511	0.000	0.000	0.000	0.898	0.000
TRINITY_DN267296_c8_g1	0.000	0.000	0.000	0.000	0.000	0.000	0.000	0.000	0.000	0.000
TRINITY_DN267297_c0_g1	0.000	0.000	0.000	0.000	0.000	0.000	0.000	0.000	0.000	0.000
TRINITY_DN267297_c0_g2	0.000	0.000	0.000	0.000	0.912	0.000	0.000	0.000	0.000	0.000
TRINITY_DN267297_c2_g1	0.000	0.000	0.000	0.692	0.000	5.951	0.000	0.000	0.423	0.000
TRINITY_DN267298_c0_g1	0.000	0.000	0.000	0.280	0.000	0.000	0.000	0.000	0.000	0.000
TRINITY_DN267298_c2_g1	0.000	0.000	0.000	0.000	0.000	0.000	0.000	0.000	0.522	0.000
TRINITY_DN267298_c3_g1	0.000	0.000	0.000	0.000	0.000	0.000	0.000	0.000	0.000	0.000
TRINITY_DN267299_c0_g1	0.000	0.000	0.000	0.000	0.000	0.000	0.000	0.000	0.503	0.000
TRINITY_DN267299_c0_g2	0.000	0.000	0.000	0.000	0.000	0.000	0.000	0.000	0.000	0.000
TRINITY_DN26729_c0_g1	0.000	0.000	0.000	0.000	0.000	0.000	0.000	0.000	0.000	0.000
TRINITY_DN2672_c0_g1	0.000	1.616	0.000	0.000	0.000	0.000	0.000	0.000	0.000	0.000
TRINITY_DN2672_c0_g2	0.000	0.000	0.000	0.000	0.000	0.000	0.000	0.000	0.034	0.000
TRINITY_DN2672_c0_g3	0.000	0.000	0.681	0.000	0.265	1.573	0.000	0.000	0.000	0.000
TRINITY_DN2672_c18_g1	0.000	0.000	0.000	0.100	0.000	0.000	0.000	0.000	0.061	1.024
TRINITY_DN2672_c1_g1	0.000	0.000	0.000	0.000	0.000	0.000	0.000	0.000	0.000	0.000
TRINITY_DN2672_c1_g2	7.522	2.871	7.446	1.011	2.514	1.862	4.005	1.828	1.025	2.745
TRINITY_DN2672_c1_g3	0.000	0.000	0.576	0.836	1.363	1.402	0.000	0.397	1.671	0.000
TRINITY_DN2672_c2_g1	0.000	0.000	0.621	0.000	0.172	0.000	0.000	0.000	0.447	0.000
TRINITY_DN2672_c2_g2	0.000	0.000	0.000	0.000	0.000	0.000	0.000	0.000	0.000	0.000
TRINITY_DN2672_c3_g1	0.000	0.000	0.906	0.000	0.562	0.000	0.000	0.000	0.000	0.000
TRINITY_DN2672_c4_g1	0.000	1.605	1.419	0.728	0.855	0.861	1.027	0.608	0.668	0.539
TRINITY_DN267300_c1_g1	0.000	1.129	0.000	1.456	3.484	2.446	0.000	0.000	0.000	0.000
TRINITY_DN267300_c2_g1	0.000	0.206	0.535	0.220	0.150	1.015	0.362	0.000	0.179	0.000
TRINITY_DN267301_c0_g1	0.000	0.877	1.727	0.000	0.000	0.000	0.000	0.000	0.560	0.000
TRINITY_DN267301_c0_g2	0.000	0.000	0.000	0.000	0.000	0.000	0.000	0.000	0.192	0.000
TRINITY_DN267301_c0_g3	5.367	0.000	0.916	0.000	1.009	0.700	1.219	0.000	0.297	0.000
TRINITY_DN267302_c0_g1	0.000	0.857	0.563	0.000	0.310	0.863	0.000	0.000	0.187	0.000
TRINITY_DN267303_c0_g1	0.000	0.000	0.000	0.000	2.230	0.000	0.000	0.000	0.326	0.000
TRINITY_DN267303_c0_g2	0.000	1.088	0.000	0.000	0.000	0.000	0.000	0.372	0.236	0.000
TRINITY_DN267303_c2_g1	0.000	1.831	2.368	0.637	0.000	0.000	0.000	0.000	0.000	0.000
TRINITY_DN267305_c0_g1	0.000	0.000	0.000	0.000	0.815	0.000	0.000	0.000	0.000	0.000
TRINITY_DN267306_c1_g1	0.000	0.000	0.000	0.000	0.000	1.829	0.000	0.000	0.000	0.000
TRINITY_DN267306_c1_g2	0.000	0.000	0.000	0.000	0.000	0.000	0.000	0.000	0.000	0.000
TRINITY_DN267308_c0_g1	0.000	0.000	0.000	0.000	0.000	0.000	0.000	0.000	0.000	0.000
TRINITY_DN267309_c0_g1	0.000	0.000	0.000	0.000	0.000	0.000	0.000	0.000	0.000	0.000
TRINITY_DN26730_c1_g1	0.000	0.000	0.000	0.000	1.391	0.000	0.000	0.000	0.000	0.000
TRINITY_DN26730_c1_g3	0.000	0.000	0.000	0.000	0.000	0.000	0.000	0.000	0.000	0.000
TRINITY_DN26730_c2_g1	0.000	0.000	0.000	0.000	0.000	0.000	0.000	0.000	0.000	0.000
TRINITY_DN26730_c4_g1	0.000	2.679	0.000	0.938	0.000	0.000	9.199	3.685	1.155	19.223
TRINITY_DN267310_c0_g1	0.000	0.000	0.000	0.000	0.000	0.000	0.000	0.000	0.000	0.000
TRINITY_DN267310_c0_g2	0.000	0.000	0.000	0.254	0.087	0.000	0.000	0.000	0.000	0.000
TRINITY_DN267311_c0_g1	0.000	0.000	0.000	0.433	0.000	0.000	0.000	0.000	0.000	0.000
TRINITY_DN267311_c0_g2	0.000	0.000	1.160	0.000	0.401	1.793	0.000	0.000	0.000	0.000
TRINITY_DN267311_c0_g3	0.000	0.000	1.644	0.782	0.000	0.000	0.000	0.000	0.476	0.000
TRINITY_DN267312_c0_g1	0.000	0.000	0.000	0.000	0.000	0.000	0.000	0.000	0.000	2.858
TRINITY_DN267312_c1_g2	0.000	0.000	0.000	0.000	0.000	0.000	0.000	0.000	0.000	0.000
TRINITY_DN267312_c2_g1	0.000	0.000	4.505	0.000	0.852	0.000	0.000	0.000	0.494	0.000
TRINITY_DN267312_c6_g1	0.000	0.000	0.000	0.000	0.000	0.000	0.000	0.000	0.000	0.000
TRINITY_DN267313_c1_g1	0.000	0.000	0.000	0.000	0.000	0.000	0.000	0.000	0.000	0.000
TRINITY_DN267313_c3_g1	0.000	4.518	1.465	0.000	0.000	0.000	0.000	0.000	0.000	0.000
TRINITY_DN267313_c5_g1	0.000	0.000	0.000	0.254	0.000	0.000	0.000	0.000	0.306	0.000
TRINITY_DN267314_c0_g1	0.000	0.000	1.236	0.000	0.000	0.000	0.000	0.000	0.408	0.000
TRINITY_DN267316_c0_g1	0.000	0.000	0.000	0.000	0.000	0.000	0.000	0.000	0.000	0.000
TRINITY_DN267317_c0_g1	0.000	0.000	0.000	0.000	0.501	0.000	0.000	2.434	0.000	0.000
TRINITY_DN267317_c0_g2	0.000	0.000	0.000	0.000	0.000	0.000	0.000	0.000	0.000	0.000
TRINITY_DN267319_c2_g1	0.000	0.000	0.000	0.000	0.000	0.000	0.000	0.000	0.000	0.000
TRINITY_DN26731_c0_g2	0.000	0.000	0.000	0.000	1.182	0.000	0.000	0.000	0.000	0.000
TRINITY_DN26731_c1_g1	0.000	1.916	0.843	1.018	1.116	0.000	0.000	0.000	0.717	3.449
TRINITY_DN267321_c0_g1	0.000	1.861	1.255	0.645	5.918	1.942	3.177	2.600	3.997	0.000
TRINITY_DN267321_c1_g1	0.000	1.778	0.000	0.000	1.296	0.000	6.082	2.380	2.275	0.000
TRINITY_DN267321_c2_g1	20.582	12.482	1.628	93.665	5.379	0.000	4.272	3.406	2.882	25.996
TRINITY_DN267321_c4_g1	0.000	0.000	3.205	0.588	1.891	0.000	0.000	0.000	2.453	0.000
TRINITY_DN267321_c5_g1	0.000	0.000	1.184	0.743	0.879	0.000	0.000	0.000	0.000	0.000
TRINITY_DN267322_c0_g1	0.000	0.000	2.403	0.000	0.000	0.000	0.000	0.000	0.000	0.000
TRINITY_DN267322_c1_g1	0.000	0.000	0.000	0.000	0.613	0.000	0.000	0.000	0.000	0.000
TRINITY_DN267322_c2_g2	0.000	0.000	0.000	0.000	0.000	0.000	0.000	0.000	0.000	0.000
TRINITY_DN267323_c1_g2	8.286	0.663	1.075	0.675	3.529	3.225	2.347	0.000	1.060	0.000
TRINITY_DN267323_c1_g3	0.000	0.000	0.000	0.000	0.000	0.000	0.000	0.000	0.000	0.000
TRINITY_DN267323_c3_g1	0.000	0.000	7.193	0.000	0.000	0.000	0.000	0.000	0.000	0.000
TRINITY_DN267323_c4_g1	0.000	0.000	0.000	0.000	0.000	0.000	0.000	0.000	0.617	0.000
TRINITY_DN267324_c0_g1	0.000	0.000	0.000	0.000	0.964	0.000	0.000	0.000	0.000	0.000
TRINITY_DN267325_c0_g1	0.000	1.463	2.058	1.659	1.281	0.392	2.771	0.637	0.998	1.256
TRINITY_DN267325_c0_g2	2.521	2.662	2.132	1.616	1.421	1.726	1.122	0.676	0.336	1.096
TRINITY_DN267325_c0_g4	0.000	0.000	1.788	0.000	0.000	0.000	0.000	0.000	0.000	0.000
TRINITY_DN267325_c0_g5	1.994	2.388	1.140	2.151	2.673	0.865	2.656	2.975	3.058	2.792
TRINITY_DN267325_c2_g1	0.000	0.000	0.000	0.914	0.965	0.000	0.000	0.000	0.562	0.000
TRINITY_DN267326_c1_g1	0.000	0.000	0.000	0.000	0.000	1.053	0.000	1.383	0.000	0.000
TRINITY_DN267326_c1_g2	0.000	0.000	0.463	0.000	0.000	0.000	0.000	0.000	0.601	0.000
TRINITY_DN267326_c3_g1	0.000	0.000	1.007	0.000	0.000	0.000	0.000	0.000	0.110	0.000
TRINITY_DN267326_c5_g1	0.000	0.000	0.000	0.000	0.000	0.000	0.000	0.000	0.000	0.000
TRINITY_DN267326_c7_g1	0.000	0.000	6.287	0.000	0.000	0.000	0.000	0.000	0.000	0.000
TRINITY_DN267326_c8_g1	0.000	0.000	0.000	0.000	0.000	0.000	0.000	0.000	0.410	0.000
TRINITY_DN267327_c1_g1	0.000	0.000	0.000	0.000	0.000	0.000	0.000	0.000	0.000	0.000
TRINITY_DN267327_c7_g1	0.000	0.000	0.000	0.000	0.000	0.000	0.000	0.000	0.000	0.000
TRINITY_DN267327_c9_g1	0.000	0.000	0.496	0.000	0.552	0.000	0.000	0.514	0.000	0.000
TRINITY_DN267328_c0_g1	0.000	0.000	0.000	0.000	0.000	0.000	0.000	0.000	0.000	0.000
TRINITY_DN267328_c0_g2	0.000	0.000	0.000	0.173	0.000	1.933	0.000	0.636	0.305	0.000
TRINITY_DN267328_c1_g1	0.000	0.000	0.000	0.000	0.469	0.000	0.000	0.000	0.000	0.000
TRINITY_DN267328_c2_g1	0.000	0.000	0.000	0.000	1.804	0.000	0.000	0.000	0.000	0.000
TRINITY_DN267329_c0_g1	0.000	0.000	1.304	0.000	0.000	0.000	0.000	0.000	1.288	0.000
TRINITY_DN26732_c0_g1	0.000	0.000	12.569	0.788	0.000	1.135	5.842	2.987	0.480	0.000
TRINITY_DN267331_c0_g1	0.000	0.000	0.000	0.000	0.000	0.000	0.000	0.000	0.414	0.000
TRINITY_DN267331_c0_g2	0.000	0.000	0.000	0.000	0.458	0.000	0.000	0.000	0.000	0.000
TRINITY_DN267331_c0_g3	0.000	0.000	0.000	0.677	0.000	0.430	0.000	0.000	0.000	0.000
TRINITY_DN267331_c0_g4	0.000	0.130	0.084	0.418	0.400	0.000	0.229	0.181	0.128	0.000
TRINITY_DN267331_c0_g5	0.000	0.000	0.000	0.000	0.000	2.209	0.000	0.000	0.140	0.000
TRINITY_DN267331_c10_g1	0.000	0.000	3.434	0.921	0.000	0.000	0.000	0.000	0.000	0.000
TRINITY_DN267331_c1_g1	0.000	0.000	0.000	0.000	0.000	0.000	0.000	0.000	0.000	0.000
TRINITY_DN267331_c2_g1	0.000	0.000	0.000	0.218	0.559	0.000	0.000	0.000	0.066	0.000
TRINITY_DN267331_c6_g1	0.000	0.000	0.000	0.000	0.000	0.000	0.000	0.000	0.000	0.000
TRINITY_DN267332_c0_g1	0.000	0.000	0.000	0.000	0.936	0.000	0.000	0.000	0.000	0.000
TRINITY_DN267332_c1_g1	0.000	0.000	0.000	0.000	0.000	0.000	0.000	0.000	0.000	0.000
TRINITY_DN267332_c2_g1	0.000	0.000	0.000	0.000	0.000	0.000	0.000	0.000	0.000	0.000
TRINITY_DN267332_c3_g1	0.000	0.000	0.000	0.000	0.000	0.000	0.000	0.000	0.000	0.000
TRINITY_DN267332_c5_g1	0.000	0.000	0.000	0.921	0.000	0.000	0.000	0.000	0.000	0.000
TRINITY_DN267332_c7_g1	0.000	0.000	0.000	0.000	0.000	0.000	0.000	0.000	0.000	0.000
TRINITY_DN267333_c0_g1	0.000	0.000	0.000	2.667	0.000	0.000	4.336	0.000	0.000	0.000
TRINITY_DN267334_c0_g1	0.000	0.000	0.000	0.341	0.000	0.000	0.000	0.000	0.494	0.000
TRINITY_DN267334_c3_g1	0.000	0.000	0.000	0.895	0.000	0.000	0.000	0.000	0.000	0.000
TRINITY_DN267335_c0_g1	0.000	0.000	0.000	0.000	0.671	0.000	0.000	0.000	0.000	0.000
TRINITY_DN267335_c1_g1	0.000	0.000	0.000	0.000	0.000	0.000	0.000	0.000	0.462	0.000
TRINITY_DN267337_c1_g1	0.000	0.000	0.000	0.000	0.000	0.000	0.000	0.000	0.485	0.000
TRINITY_DN267337_c5_g1	0.000	0.000	1.543	0.000	0.000	0.000	0.000	0.000	0.521	0.000
TRINITY_DN267339_c0_g1	0.000	0.100	0.000	0.221	0.303	0.098	0.352	0.000	0.141	0.371
TRINITY_DN26733_c0_g1	0.000	0.000	0.000	0.000	0.000	0.000	0.000	0.000	0.000	0.000
TRINITY_DN26733_c0_g2	0.000	0.000	0.000	0.000	0.000	0.000	0.000	0.000	0.341	0.000
TRINITY_DN26733_c0_g3	0.000	0.000	0.000	0.424	0.000	0.000	0.000	0.000	0.517	0.000
TRINITY_DN26733_c1_g1	0.000	0.000	0.000	0.000	2.243	0.000	2.652	0.000	1.063	0.000
TRINITY_DN267341_c0_g1	0.000	0.000	0.193	0.105	0.000	0.000	0.000	0.000	0.000	0.000
TRINITY_DN267343_c0_g1	2.866	0.000	0.000	0.453	0.465	0.373	0.000	0.000	0.307	2.571
TRINITY_DN267343_c1_g1	0.000	0.000	0.900	0.000	0.000	0.000	0.000	0.000	0.000	0.000
TRINITY_DN267343_c2_g1	0.000	0.000	0.000	0.474	0.000	0.000	2.344	0.000	0.000	0.000
TRINITY_DN267345_c0_g1	0.000	0.000	0.000	0.000	0.000	0.000	0.000	0.000	0.000	0.000
TRINITY_DN267345_c0_g2	0.000	0.000	0.000	0.000	0.000	0.000	0.000	0.000	0.000	0.000
TRINITY_DN267346_c0_g2	0.000	0.000	0.000	0.000	0.086	0.000	0.000	0.000	0.000	0.000
TRINITY_DN267346_c0_g3	0.000	0.000	0.000	0.000	0.000	0.000	0.000	0.000	0.000	0.000
TRINITY_DN267346_c0_g4	0.000	0.000	0.000	0.000	0.000	0.000	3.361	0.000	0.000	0.000
TRINITY_DN267346_c1_g2	0.000	0.000	0.000	0.000	0.000	0.000	0.000	0.000	0.000	0.000
TRINITY_DN267346_c2_g1	0.000	4.095	5.507	4.569	6.670	6.211	7.200	4.850	3.485	2.989
TRINITY_DN267347_c0_g1	0.000	0.000	0.000	0.000	0.000	0.000	0.000	0.000	0.000	0.000
TRINITY_DN267347_c0_g2	0.000	0.000	0.249	0.000	0.138	0.000	0.000	0.000	0.082	0.000
TRINITY_DN267348_c0_g1	0.000	0.000	0.579	0.000	1.221	0.000	0.000	0.000	0.000	0.000
TRINITY_DN267348_c0_g2	0.000	0.000	0.415	0.152	0.313	0.000	0.376	0.447	0.210	1.188
TRINITY_DN267348_c0_g3	0.000	0.000	0.000	0.000	0.626	0.000	0.000	0.000	0.000	0.000
TRINITY_DN267348_c1_g1	0.000	0.000	0.680	0.725	0.662	0.000	0.000	1.369	0.000	0.000
TRINITY_DN267348_c4_g1	0.000	0.000	0.000	1.384	2.175	0.000	0.000	0.000	0.423	0.000
TRINITY_DN267348_c5_g1	0.000	0.000	0.000	0.796	0.837	0.000	0.000	0.000	0.000	0.000
TRINITY_DN267349_c0_g1	0.000	2.785	1.091	0.000	0.891	0.000	0.000	0.000	0.333	0.000
TRINITY_DN267349_c0_g3	0.000	0.000	0.000	0.000	0.000	0.000	0.000	0.000	0.000	0.000
TRINITY_DN267349_c2_g1	0.000	1.874	1.432	0.382	1.587	0.000	0.000	1.446	0.464	0.000
TRINITY_DN267349_c3_g1	0.000	0.000	0.000	0.000	0.000	0.000	0.000	0.000	0.000	0.000
TRINITY_DN267349_c5_g1	0.000	0.000	0.000	0.000	0.691	1.896	0.000	0.000	0.000	0.000
TRINITY_DN267349_c7_g1	0.000	0.000	0.000	0.349	0.000	0.000	0.000	0.000	0.000	0.000
TRINITY_DN26734_c0_g1	0.000	3.160	1.547	0.166	2.663	3.783	0.950	0.000	0.618	0.662
TRINITY_DN26734_c1_g1	0.000	0.000	0.492	0.000	0.271	0.000	0.000	0.000	0.319	0.000
TRINITY_DN267350_c0_g1	0.000	0.000	0.000	0.000	0.000	0.000	0.000	0.000	0.000	0.000
TRINITY_DN267352_c0_g1	0.000	0.000	0.000	0.000	0.000	0.000	0.000	0.000	0.000	0.000
TRINITY_DN267352_c1_g1	0.000	0.000	0.000	0.000	0.000	0.000	0.000	0.000	0.296	0.000
TRINITY_DN267355_c0_g1	1.756	0.223	0.290	0.239	0.490	0.000	0.393	0.000	0.291	0.819
TRINITY_DN267356_c0_g1	0.000	0.000	0.000	0.000	0.656	0.000	0.000	0.000	0.000	0.000
TRINITY_DN267358_c0_g1	0.000	0.000	0.000	1.798	1.877	3.445	0.000	0.000	0.365	0.000
TRINITY_DN267359_c0_g1	0.000	0.000	0.000	0.195	0.000	0.000	0.000	0.000	0.117	0.000
TRINITY_DN26735_c0_g1	7.523	12.528	10.851	8.770	12.094	13.414	8.306	10.592	7.140	8.877
TRINITY_DN26735_c0_g2	0.000	3.491	2.586	1.674	1.445	3.443	1.716	1.236	1.631	1.064
TRINITY_DN26735_c1_g1	3.285	2.895	0.000	1.122	1.609	0.000	0.000	0.000	0.584	0.000
TRINITY_DN26735_c4_g1	0.000	0.000	0.000	0.349	0.513	0.000	0.000	0.000	0.166	0.000
TRINITY_DN267360_c0_g1	0.000	1.295	0.844	1.351	0.000	0.000	0.000	0.000	0.826	0.000
TRINITY_DN267360_c2_g1	0.000	4.418	1.427	0.000	1.804	0.000	0.000	0.000	0.000	0.000
TRINITY_DN267361_c0_g1	0.000	0.000	0.000	0.000	0.000	0.000	0.000	0.000	0.000	0.000
TRINITY_DN267361_c10_g1	0.000	0.000	0.000	0.905	3.820	0.000	0.000	0.000	0.000	0.000
TRINITY_DN267361_c1_g1	15.942	0.000	0.000	0.000	0.000	0.000	0.000	0.000	0.000	0.000
TRINITY_DN267361_c1_g2	0.000	0.000	0.000	0.000	0.000	0.000	0.000	0.000	0.000	0.000
TRINITY_DN267361_c3_g1	0.000	0.000	0.000	0.000	0.000	0.000	0.000	0.000	0.000	0.000
TRINITY_DN267361_c5_g1	0.000	0.000	0.000	0.000	0.965	0.000	0.000	0.000	0.000	0.000
TRINITY_DN267361_c5_g2	0.000	7.301	0.000	0.000	0.000	0.000	0.000	0.000	1.043	0.000
TRINITY_DN267361_c5_g3	0.000	0.000	0.000	0.000	0.000	0.000	0.000	0.000	0.429	0.000
TRINITY_DN267361_c5_g4	0.000	0.000	2.981	1.153	1.688	0.000	0.000	0.000	3.261	0.000
TRINITY_DN267361_c7_g1	0.000	0.000	1.502	8.083	0.852	4.642	0.000	0.000	0.000	0.000
TRINITY_DN267362_c1_g1	0.000	0.000	0.000	0.000	0.000	0.000	0.000	0.000	0.000	0.000
TRINITY_DN267365_c2_g1	0.000	0.000	0.000	0.000	0.000	0.000	0.000	0.000	0.000	0.000
TRINITY_DN267368_c0_g1	0.000	0.000	0.000	0.000	1.847	0.000	0.000	0.000	0.000	0.000
TRINITY_DN267369_c0_g1	0.000	1.535	0.000	0.000	0.000	0.000	0.000	1.017	0.163	0.000
TRINITY_DN26736_c0_g1	0.000	0.000	0.381	0.000	0.926	0.000	0.000	0.000	0.000	0.000
TRINITY_DN26736_c0_g3	12.186	18.524	25.121	35.932	22.992	27.758	26.521	18.496	24.943	5.505
TRINITY_DN267371_c0_g1	0.000	0.000	0.000	0.000	0.467	0.000	0.000	0.000	0.000	0.000
TRINITY_DN267371_c0_g2	2.578	0.000	0.000	0.236	0.361	0.000	0.000	0.000	0.071	0.000
TRINITY_DN267371_c1_g1	0.000	0.000	0.000	0.000	0.000	0.738	0.000	0.000	0.000	0.000
TRINITY_DN267374_c0_g1	0.000	0.000	1.427	0.767	0.000	0.000	0.000	0.000	0.000	0.000
TRINITY_DN267374_c1_g1	0.000	0.000	0.000	0.000	0.000	0.000	0.000	0.000	0.000	0.000
TRINITY_DN267375_c0_g1	0.000	0.000	0.000	0.000	0.354	0.000	0.000	0.000	0.624	0.000
TRINITY_DN267375_c0_g2	0.000	1.348	0.880	0.430	0.000	0.000	0.345	3.071	0.000	0.000
TRINITY_DN267375_c1_g1	0.000	0.000	0.000	0.495	0.633	0.000	0.000	0.472	0.000	0.000
TRINITY_DN267375_c2_g1	0.000	0.000	0.000	0.000	0.000	0.000	0.000	0.000	0.403	0.000
TRINITY_DN267376_c0_g1	0.000	0.000	0.000	0.000	0.000	0.000	0.000	0.000	0.000	0.000
TRINITY_DN267377_c0_g1	0.000	0.000	0.000	0.000	0.000	0.000	0.000	0.000	0.000	0.000
TRINITY_DN267377_c0_g2	0.000	0.000	0.000	0.000	0.000	0.000	0.000	0.000	0.000	0.000
TRINITY_DN267377_c0_g3	0.000	0.000	0.000	0.000	0.420	0.000	0.000	0.000	0.000	0.000
TRINITY_DN267377_c0_g4	0.000	1.349	0.000	0.000	0.000	0.000	2.316	0.000	0.000	0.000
TRINITY_DN267377_c4_g1	0.000	0.000	0.000	0.000	0.420	0.580	0.000	0.000	0.000	0.000
TRINITY_DN267377_c5_g1	0.000	0.393	0.000	0.000	0.000	0.390	0.000	0.000	0.000	0.000
TRINITY_DN267377_c6_g1	0.000	0.000	0.000	0.000	0.000	0.000	0.000	0.000	1.578	0.000
TRINITY_DN26737_c0_g2	0.000	0.289	0.188	0.110	0.000	0.426	0.000	0.000	0.126	0.000
TRINITY_DN267380_c0_g1	0.000	0.000	0.000	0.147	0.000	1.165	0.832	0.325	0.000	0.865
TRINITY_DN267381_c0_g1	0.000	0.000	0.000	0.000	0.000	0.000	0.000	0.000	0.000	0.000
TRINITY_DN267383_c0_g1	0.000	0.000	0.000	0.000	0.140	0.125	0.000	0.000	0.194	0.000
TRINITY_DN267383_c2_g1	0.000	0.000	0.000	0.000	0.981	0.000	0.000	0.000	1.716	0.000
TRINITY_DN267383_c5_g1	0.000	0.000	0.000	0.767	0.000	0.000	0.000	0.000	0.000	0.000
TRINITY_DN267383_c6_g1	0.000	0.000	0.000	0.181	0.000	0.000	0.000	0.000	0.544	0.000
TRINITY_DN267385_c1_g1	0.000	3.253	7.383	1.697	7.689	6.504	0.000	0.000	3.456	5.800
TRINITY_DN267386_c0_g1	0.000	0.000	1.612	0.000	0.000	0.000	0.000	0.000	0.531	0.000
TRINITY_DN267387_c0_g1	0.000	0.000	0.000	0.000	0.000	0.000	0.000	0.000	0.000	0.000
TRINITY_DN267389_c0_g1	0.000	0.000	0.000	0.000	0.000	0.000	0.000	0.626	0.128	0.000
TRINITY_DN267389_c3_g1	0.000	0.871	0.000	0.000	0.000	0.000	0.765	0.000	0.000	0.000
TRINITY_DN267389_c4_g1	0.000	0.000	0.000	0.000	0.000	0.411	0.000	0.555	0.000	0.000
TRINITY_DN267389_c5_g1	0.000	0.000	0.000	0.000	0.000	0.000	0.000	0.000	0.160	0.000
TRINITY_DN267389_c6_g1	0.000	0.753	0.494	0.000	0.000	0.000	0.000	0.000	0.581	0.000
TRINITY_DN267389_c7_g1	0.000	0.000	0.000	0.000	0.000	0.000	0.000	0.000	0.000	0.000
TRINITY_DN26738_c0_g1	0.000	0.000	0.467	0.190	0.000	0.422	0.000	0.000	0.000	0.000
TRINITY_DN26738_c0_g2	0.000	0.366	0.424	0.241	1.081	0.000	0.484	0.460	0.080	0.230
TRINITY_DN267390_c0_g1	0.000	0.000	0.689	0.374	0.000	0.000	0.000	0.000	0.000	0.000
TRINITY_DN267390_c1_g1	0.000	0.000	0.000	0.000	0.000	0.000	0.000	0.000	0.000	0.000
TRINITY_DN267390_c2_g1	0.000	0.000	0.000	0.000	0.000	0.000	0.000	0.000	0.000	0.000
TRINITY_DN267391_c0_g1	0.000	4.687	6.795	2.714	0.000	0.000	5.388	0.000	5.182	0.000
TRINITY_DN267391_c0_g3	0.000	0.000	0.000	0.000	0.000	0.000	4.600	0.000	0.000	0.000
TRINITY_DN267391_c1_g1	0.000	0.000	0.000	0.000	0.691	0.000	0.000	0.000	0.000	0.000
TRINITY_DN267391_c3_g1	0.000	0.000	3.033	0.000	0.000	0.000	0.000	0.000	0.499	0.000
TRINITY_DN267391_c5_g1	0.000	0.000	1.304	0.000	0.000	0.000	0.000	0.000	0.859	0.000
TRINITY_DN267392_c0_g1	0.000	0.000	0.000	0.000	0.000	0.000	0.000	0.000	0.000	0.000
TRINITY_DN267392_c0_g2	0.000	0.000	0.000	0.000	0.000	0.000	0.000	0.000	0.000	0.000
TRINITY_DN267393_c0_g1	0.000	0.000	0.000	0.000	0.000	0.000	0.000	0.000	0.397	0.000
TRINITY_DN267393_c1_g1	0.000	0.000	1.539	0.176	0.310	0.000	0.000	0.000	0.000	3.060
TRINITY_DN267393_c1_g2	0.000	0.000	0.000	0.000	0.000	0.000	0.000	0.000	0.000	0.000
TRINITY_DN267393_c2_g1	0.000	0.000	0.000	0.000	0.000	0.000	0.000	0.000	0.000	0.000
TRINITY_DN267394_c1_g1	0.000	0.000	0.000	0.000	0.000	0.000	0.000	0.000	0.458	0.000
TRINITY_DN267395_c0_g1	0.000	1.958	1.264	0.000	0.000	0.000	0.000	0.000	0.000	0.000
TRINITY_DN267395_c2_g3	0.000	0.000	0.000	0.000	0.000	0.000	0.000	0.000	0.000	0.000
TRINITY_DN267396_c0_g1	0.000	0.000	0.000	0.000	0.928	0.000	0.000	0.000	1.083	0.000
TRINITY_DN267396_c1_g1	0.000	0.000	0.000	0.000	0.000	2.256	0.000	0.000	0.239	0.000
TRINITY_DN267396_c2_g1	0.000	0.000	1.083	0.000	0.000	0.000	0.000	0.000	0.000	0.000
TRINITY_DN267399_c1_g1	0.000	0.000	0.000	0.000	0.000	0.000	0.000	0.000	0.000	0.000
TRINITY_DN26739_c0_g2	0.000	0.000	0.879	0.258	0.528	0.733	0.000	0.000	0.784	0.000
TRINITY_DN26739_c2_g1	0.000	0.998	0.459	0.375	0.121	1.371	0.618	0.000	0.379	0.000
TRINITY_DN2673_c0_g1	2.277	5.066	3.864	2.763	6.769	4.971	2.561	7.240	4.555	11.682
TRINITY_DN2673_c0_g2	0.000	0.473	0.502	0.453	1.250	1.379	0.514	3.096	0.803	0.000
TRINITY_DN2673_c12_g1	0.000	0.000	0.000	0.000	0.000	0.000	0.000	0.000	1.483	0.000
TRINITY_DN2673_c13_g1	0.000	0.000	0.000	0.000	0.866	0.000	0.000	0.000	0.000	0.000
TRINITY_DN2673_c13_g2	0.000	0.000	1.626	0.000	0.000	0.000	0.000	0.000	0.000	0.000
TRINITY_DN2673_c13_g4	0.000	0.000	0.739	0.000	0.410	0.000	1.781	1.854	0.240	0.000
TRINITY_DN2673_c18_g1	0.000	0.000	0.000	0.000	0.000	0.000	0.000	0.000	0.000	0.000
TRINITY_DN2673_c1_g1	0.000	1.394	0.625	1.002	0.343	1.917	0.000	0.000	4.398	0.000
TRINITY_DN2673_c3_g1	0.000	0.000	0.289	0.260	0.685	0.437	0.000	0.000	0.294	0.891
TRINITY_DN2673_c5_g1	0.000	0.000	0.000	0.562	0.000	0.000	0.000	0.000	0.000	0.000
TRINITY_DN2673_c7_g1	0.000	0.000	0.000	0.000	0.000	0.000	0.000	0.000	0.000	0.000
TRINITY_DN2673_c7_g2	0.000	0.000	0.000	0.000	0.451	0.000	0.000	0.000	0.000	0.000
TRINITY_DN267401_c1_g1	0.000	0.000	0.000	0.000	0.635	0.000	3.019	0.000	0.000	0.000
TRINITY_DN267402_c0_g1	0.000	0.000	0.122	0.067	0.413	0.000	0.000	0.000	0.164	0.000
TRINITY_DN267403_c1_g1	0.000	0.000	0.000	0.000	0.000	0.000	0.000	0.000	0.000	0.000
TRINITY_DN267403_c2_g1	0.000	0.000	0.000	0.000	0.000	0.000	0.000	0.000	0.000	0.000
TRINITY_DN267404_c0_g1	0.000	1.774	1.447	1.734	1.606	2.208	2.335	0.595	1.806	0.000
TRINITY_DN267407_c0_g1	0.000	0.000	0.000	0.000	0.000	0.000	0.000	0.000	0.000	0.000
TRINITY_DN267407_c0_g2	0.000	0.000	0.000	0.000	0.139	0.000	0.000	0.440	0.140	0.000
TRINITY_DN267408_c0_g1	0.000	1.853	0.000	1.191	0.827	1.145	0.000	0.000	0.242	0.000
TRINITY_DN267408_c2_g1	0.000	1.097	0.000	0.000	0.289	0.000	0.000	0.000	0.000	0.000
TRINITY_DN267408_c3_g1	0.000	1.914	0.000	0.665	0.000	0.000	0.000	2.564	0.000	0.000
TRINITY_DN267408_c4_g1	97.809	19.420	0.000	381.795	3.982	2.468	8.422	0.000	0.526	45.585
TRINITY_DN267408_c6_g1	0.000	0.000	0.000	0.433	0.000	0.000	0.000	0.000	0.000	0.000
TRINITY_DN267409_c0_g1	40.715	0.000	5.342	0.865	1.249	0.000	0.000	0.000	0.000	0.000
TRINITY_DN26740_c0_g1	0.000	1.398	0.000	0.312	0.642	0.000	2.636	1.859	0.297	0.000
TRINITY_DN26740_c0_g2	0.000	0.000	1.285	0.000	1.450	0.000	0.000	0.000	0.423	0.000
TRINITY_DN26740_c0_g3	0.000	0.000	0.000	0.000	0.000	0.000	0.000	0.000	0.000	0.000
TRINITY_DN26740_c1_g1	0.000	0.000	0.906	0.000	0.000	0.000	0.000	0.000	0.000	0.000
TRINITY_DN267411_c0_g1	0.000	0.688	0.000	0.000	0.249	0.000	0.000	1.823	0.000	0.000
TRINITY_DN267412_c0_g1	0.000	0.000	0.000	0.665	0.000	7.651	0.000	0.000	0.000	0.000
TRINITY_DN267413_c0_g1	0.000	0.000	0.000	0.000	0.911	0.000	3.782	0.000	0.589	0.000
TRINITY_DN267414_c0_g1	0.000	0.000	0.000	0.169	0.000	0.000	2.618	0.000	0.102	0.000
TRINITY_DN267414_c0_g2	0.000	1.020	0.000	0.000	0.000	0.000	0.000	0.000	0.218	0.000
TRINITY_DN267414_c1_g2	0.000	0.000	0.000	0.000	0.000	1.507	0.000	2.001	0.000	0.000
TRINITY_DN267414_c3_g1	0.000	0.000	0.000	0.000	0.467	1.290	0.000	0.000	0.000	0.000
TRINITY_DN267416_c0_g1	0.000	0.000	0.000	0.000	0.000	0.000	0.000	0.000	0.000	0.000
TRINITY_DN267416_c1_g1	0.000	0.000	0.000	0.000	0.000	0.000	0.000	0.000	1.215	0.000
TRINITY_DN267416_c1_g2	0.000	0.000	0.000	0.000	0.000	0.000	0.000	0.000	0.000	0.000
TRINITY_DN267416_c2_g1	0.000	0.000	0.000	0.000	0.000	0.000	0.000	0.000	0.000	0.000
TRINITY_DN267416_c2_g2	0.000	0.000	0.000	0.000	0.000	0.000	0.000	0.000	0.000	0.000
TRINITY_DN267416_c3_g1	0.000	0.000	0.000	0.000	0.000	0.000	0.000	0.000	0.000	0.000
TRINITY_DN267416_c4_g1	0.000	0.000	0.000	0.000	0.000	0.000	0.000	0.000	0.000	0.000
TRINITY_DN267417_c0_g1	0.000	4.867	0.000	2.023	1.839	0.000	0.000	0.000	0.000	0.000
TRINITY_DN267417_c1_g1	0.000	0.000	0.595	0.217	0.111	0.000	0.000	0.000	0.395	0.000
TRINITY_DN267418_c0_g1	0.000	0.000	0.000	0.555	0.579	0.000	0.000	0.000	0.000	0.000
TRINITY_DN267418_c0_g2	0.000	0.000	0.000	0.000	0.000	0.000	0.000	0.000	0.000	0.000
TRINITY_DN26741_c0_g1	0.000	0.678	0.602	0.000	0.000	0.000	0.546	0.000	0.268	0.000
TRINITY_DN26741_c0_g2	0.000	0.000	0.000	0.000	0.000	0.000	0.000	0.000	0.000	0.000
TRINITY_DN26741_c1_g2	0.000	0.000	1.797	0.000	0.000	0.000	0.000	0.000	0.287	0.000
TRINITY_DN26741_c2_g1	0.000	0.000	0.000	0.000	0.000	0.000	0.000	0.000	0.000	0.000
TRINITY_DN26741_c3_g1	0.000	0.000	0.000	0.000	0.000	0.000	0.000	2.310	0.368	0.000
TRINITY_DN267420_c0_g1	0.000	0.000	1.833	0.000	0.000	5.648	0.000	0.000	0.000	0.000
TRINITY_DN267420_c0_g2	0.000	0.000	0.000	0.536	1.682	0.000	0.000	0.000	0.328	0.000
TRINITY_DN267420_c0_g3	0.000	0.378	1.807	0.728	0.630	2.195	0.980	1.283	2.382	0.683
TRINITY_DN267420_c4_g1	0.000	0.000	0.000	0.000	0.000	2.243	0.000	0.000	0.000	0.000
TRINITY_DN267420_c6_g1	0.000	0.000	0.000	0.000	0.554	0.000	0.000	2.029	0.000	0.000
TRINITY_DN267420_c7_g1	0.000	0.000	0.000	0.000	0.000	0.000	0.000	2.938	0.000	0.000
TRINITY_DN267421_c1_g1	0.000	0.777	4.134	2.788	0.916	0.000	0.000	0.000	1.793	0.000
TRINITY_DN267421_c1_g2	0.000	0.000	0.000	0.000	0.243	0.000	0.000	0.000	0.000	0.000
TRINITY_DN267422_c0_g1	0.000	0.000	0.000	0.000	1.839	0.000	0.000	0.000	0.000	0.000
TRINITY_DN267422_c1_g1	0.000	5.168	0.000	0.000	0.000	0.000	0.000	0.000	0.000	0.000
TRINITY_DN267425_c0_g1	0.000	0.000	0.000	0.000	0.600	0.000	0.000	0.000	0.000	0.000
TRINITY_DN267426_c0_g1	0.000	0.000	0.000	0.000	0.000	0.000	0.000	0.000	0.000	0.000
TRINITY_DN267426_c1_g1	0.000	1.365	0.000	0.474	0.000	0.000	0.000	0.000	0.290	0.000
TRINITY_DN267427_c0_g1	2.326	5.606	5.149	3.948	4.628	4.418	4.397	5.401	5.666	2.605
TRINITY_DN267427_c0_g2	0.000	0.000	0.000	0.000	0.000	0.402	0.000	0.379	0.119	0.000
TRINITY_DN267427_c2_g1	0.000	0.000	0.000	0.000	0.000	0.000	0.000	0.000	0.000	0.000
TRINITY_DN267428_c0_g1	0.000	0.722	0.000	0.255	0.000	0.000	0.000	0.956	0.461	0.000
TRINITY_DN267429_c0_g1	0.000	7.674	0.000	1.619	2.852	0.000	3.370	0.000	0.798	4.708
TRINITY_DN26742_c0_g1	0.000	5.001	3.479	0.151	3.696	0.477	0.746	2.341	0.373	0.000
TRINITY_DN26742_c1_g1	0.000	0.000	0.299	0.325	0.166	0.000	0.803	0.000	0.196	0.000
TRINITY_DN26742_c2_g1	0.000	1.156	0.379	1.024	0.418	0.000	0.000	0.000	0.493	0.000
TRINITY_DN267430_c0_g1	0.000	0.000	0.000	0.000	0.547	0.000	0.000	0.000	0.000	0.000
TRINITY_DN267431_c0_g1	0.000	0.000	0.000	0.000	0.000	0.000	0.000	0.000	0.000	0.000
TRINITY_DN267431_c0_g2	0.000	0.000	0.000	0.000	0.000	0.000	0.000	0.000	0.000	0.000
TRINITY_DN267431_c1_g1	0.000	0.000	0.000	0.291	0.000	0.537	0.000	0.371	0.176	0.000
TRINITY_DN267431_c1_g2	0.000	0.000	0.000	0.000	0.000	0.000	0.000	0.000	0.000	0.000
TRINITY_DN267431_c2_g3	0.000	0.000	0.000	0.000	0.000	0.000	0.000	0.000	0.000	0.000
TRINITY_DN267431_c5_g1	0.000	0.000	0.000	0.463	0.000	0.000	0.000	0.000	0.000	0.000
TRINITY_DN267432_c0_g1	0.000	0.000	1.584	0.377	0.894	2.444	0.000	0.000	0.000	8.670
TRINITY_DN267432_c1_g3	0.000	1.054	0.000	0.000	0.159	0.000	0.000	0.000	0.000	0.000
TRINITY_DN267432_c2_g1	0.000	0.000	0.000	0.000	0.000	0.000	0.000	0.000	0.000	0.000
TRINITY_DN267432_c3_g1	0.000	0.000	0.000	0.000	0.441	0.000	0.000	0.000	0.000	0.000
TRINITY_DN267432_c4_g1	0.000	0.000	0.000	0.000	0.000	0.000	0.000	0.000	0.000	0.000
TRINITY_DN267433_c0_g1	0.000	0.000	0.000	0.269	0.000	0.375	0.000	0.000	0.126	0.000
TRINITY_DN267435_c0_g1	0.000	2.041	0.000	0.000	0.000	0.000	1.188	0.000	0.000	0.000
TRINITY_DN267435_c5_g1	0.000	0.000	0.000	0.000	0.000	0.000	0.000	0.000	0.000	0.000
TRINITY_DN267437_c0_g1	0.000	0.000	0.000	0.000	0.000	0.000	0.000	0.000	0.000	0.000
TRINITY_DN267438_c0_g1	0.000	0.000	0.000	0.000	0.000	0.000	0.000	0.000	0.000	0.000
TRINITY_DN267438_c0_g2	0.000	0.000	0.000	0.000	0.267	0.000	0.000	0.978	0.157	0.000
TRINITY_DN267438_c12_g1	0.000	0.000	0.000	0.000	0.000	0.000	0.000	0.000	0.096	0.000
TRINITY_DN267438_c13_g1	0.000	0.000	0.000	0.368	0.000	0.000	0.000	0.000	0.446	0.000
TRINITY_DN267438_c15_g1	0.000	0.000	0.000	0.000	0.000	0.000	0.000	0.000	0.000	0.000
TRINITY_DN267438_c1_g2	0.000	0.000	1.371	0.000	0.000	0.000	0.000	0.000	0.451	0.000
TRINITY_DN267438_c2_g1	0.000	0.258	0.420	0.184	0.568	0.332	0.000	0.539	0.254	0.956
TRINITY_DN267438_c3_g1	0.000	0.000	0.000	0.650	0.000	0.000	0.000	0.000	0.000	0.000
TRINITY_DN267438_c6_g1	0.000	0.000	0.000	0.000	0.253	0.702	0.000	0.928	0.298	0.000
TRINITY_DN267439_c0_g2	0.000	0.000	0.000	0.000	0.000	0.000	0.000	0.000	1.025	0.000
TRINITY_DN26743_c0_g1	0.000	0.000	0.000	0.000	0.000	0.000	0.000	0.000	0.148	0.000
TRINITY_DN26743_c1_g1	0.000	0.000	0.000	0.000	0.000	0.000	0.000	0.000	0.441	0.000
TRINITY_DN26743_c1_g2	0.000	1.831	0.000	0.000	0.000	0.000	0.000	0.000	0.000	0.000
TRINITY_DN267440_c0_g1	0.000	0.000	0.000	0.000	0.428	3.699	0.000	0.000	0.239	0.000
TRINITY_DN267440_c5_g1	0.000	0.000	0.000	0.000	0.000	0.000	0.000	0.000	0.236	0.000
TRINITY_DN267440_c6_g1	0.000	0.000	0.000	0.000	0.000	0.000	0.000	0.000	0.454	0.000
TRINITY_DN267444_c0_g1	0.000	0.000	0.000	0.000	0.000	0.000	0.000	0.000	0.000	0.000
TRINITY_DN267444_c0_g2	0.000	0.000	0.000	0.000	0.717	0.000	0.000	0.000	0.000	0.000
TRINITY_DN267444_c0_g3	0.000	0.000	0.000	0.000	0.000	0.000	0.000	0.000	0.000	0.000
TRINITY_DN267444_c1_g1	0.000	0.000	0.000	0.000	0.000	0.000	0.000	0.000	0.000	0.000
TRINITY_DN267445_c0_g1	0.000	1.682	2.178	0.000	1.226	0.000	0.000	0.000	0.000	0.000
TRINITY_DN267445_c0_g3	0.000	0.000	0.000	0.000	0.000	0.000	0.000	0.000	0.267	1.498
TRINITY_DN267446_c0_g3	0.000	0.198	0.385	0.000	0.000	0.195	0.348	0.273	0.000	0.000
TRINITY_DN267446_c0_g4	0.000	0.905	0.296	0.643	0.328	0.000	0.000	0.607	0.679	0.000
TRINITY_DN267446_c4_g2	0.000	0.000	0.000	0.000	0.000	0.000	0.000	0.000	0.000	0.000
TRINITY_DN267446_c5_g1	0.000	0.000	0.000	0.000	0.000	0.000	0.000	0.000	0.000	0.000
TRINITY_DN267446_c6_g1	0.000	0.000	0.000	0.603	0.000	0.000	0.000	0.000	1.103	0.000
TRINITY_DN267446_c7_g1	0.000	0.000	0.000	0.000	0.882	0.000	0.000	0.000	0.000	0.000
TRINITY_DN267447_c0_g2	0.000	0.000	0.000	0.041	0.000	0.000	0.000	2.823	0.447	0.000
TRINITY_DN267447_c0_g3	0.000	0.000	0.714	0.000	0.789	0.000	0.000	0.000	0.000	0.000
TRINITY_DN267447_c0_g4	0.000	0.000	0.000	0.000	0.000	0.000	0.000	0.000	0.000	0.000
TRINITY_DN267447_c0_g6	0.000	2.087	0.000	1.229	1.950	0.000	2.428	0.000	0.296	0.000
TRINITY_DN267447_c3_g1	0.000	0.000	0.000	0.870	0.454	0.000	0.000	0.000	0.000	0.000
TRINITY_DN267447_c4_g1	0.000	0.000	0.000	0.603	0.000	0.000	0.000	0.000	0.000	0.000
TRINITY_DN267448_c0_g1	0.000	0.313	0.000	0.000	0.114	0.000	0.000	0.000	0.000	0.000
TRINITY_DN267448_c0_g2	0.000	0.000	0.000	0.000	0.000	0.000	0.000	0.000	0.165	0.000
TRINITY_DN267448_c1_g1	0.000	0.000	0.000	0.000	0.000	0.000	0.000	0.000	0.000	0.000
TRINITY_DN267448_c2_g1	0.000	0.000	0.000	0.000	0.000	0.000	0.000	0.000	0.000	0.000
TRINITY_DN267448_c4_g1	0.000	0.000	1.095	0.428	0.000	0.000	0.000	0.000	0.000	0.000
TRINITY_DN267448_c5_g1	0.000	0.000	0.000	0.000	0.000	0.000	0.000	0.000	0.000	0.000
TRINITY_DN267448_c6_g1	0.000	0.000	0.000	0.000	0.000	0.000	0.000	0.000	0.000	0.000
TRINITY_DN267448_c7_g1	0.000	0.000	0.000	0.000	0.000	0.000	0.000	0.000	0.000	0.000
TRINITY_DN267449_c0_g1	0.000	0.000	0.000	0.315	0.000	0.000	0.000	0.000	0.191	0.000
TRINITY_DN267449_c0_g2	0.000	0.000	1.335	0.000	0.000	0.000	0.000	0.000	0.000	0.000
TRINITY_DN267449_c0_g3	0.000	2.541	0.000	0.000	0.000	0.000	0.000	0.000	0.546	0.000
TRINITY_DN267449_c1_g1	0.000	0.000	0.000	0.000	0.000	0.000	0.000	0.000	0.000	0.000
TRINITY_DN267449_c2_g2	0.000	0.000	0.000	0.000	0.000	0.000	0.000	0.000	0.000	0.000
TRINITY_DN267449_c3_g1	0.000	0.000	0.000	0.000	0.000	0.000	0.000	0.000	0.000	0.000
TRINITY_DN267449_c4_g1	0.000	0.000	2.638	0.000	0.000	0.000	0.000	0.000	0.000	0.000
TRINITY_DN26744_c0_g1	0.000	0.000	0.000	0.122	0.375	0.000	0.000	0.000	0.585	0.000
TRINITY_DN26744_c1_g1	0.000	0.000	4.247	0.325	0.000	0.000	1.605	0.000	0.000	0.000
TRINITY_DN26744_c1_g2	0.000	0.000	0.000	0.000	0.000	0.000	0.000	0.000	0.000	0.000
TRINITY_DN267450_c1_g1	0.000	0.000	0.000	0.000	0.000	0.000	0.000	0.000	0.000	0.000
TRINITY_DN267450_c2_g1	0.000	0.000	0.000	0.000	0.000	0.000	0.000	0.000	0.278	0.000
TRINITY_DN267450_c3_g1	0.000	0.000	0.000	0.000	0.568	0.000	0.000	0.000	0.196	0.000
TRINITY_DN267450_c4_g1	0.000	0.000	0.000	0.000	0.000	1.337	0.000	0.000	0.000	0.000
TRINITY_DN267450_c5_g1	0.000	1.039	1.019	0.000	0.376	0.518	0.000	0.000	0.222	0.000
TRINITY_DN267450_c7_g1	0.000	0.000	0.000	0.000	0.000	0.000	0.000	0.000	0.000	0.000
TRINITY_DN267450_c8_g1	0.000	0.000	0.000	0.000	0.000	0.000	0.000	0.000	0.390	0.000
TRINITY_DN267450_c9_g1	0.000	0.000	0.000	0.000	0.000	0.000	0.000	0.000	0.000	0.000
TRINITY_DN267452_c0_g1	0.000	0.000	0.000	0.000	0.000	0.000	0.000	0.000	0.000	0.000
TRINITY_DN267453_c0_g1	0.000	0.000	0.765	0.207	0.211	0.000	0.000	0.000	0.000	0.000
TRINITY_DN267453_c1_g1	0.000	0.000	0.000	0.000	0.532	0.000	0.000	0.000	0.000	0.000
TRINITY_DN267455_c1_g1	0.000	0.000	0.000	0.000	0.000	0.000	0.000	0.000	0.000	0.000
TRINITY_DN267456_c1_g1	0.000	0.000	0.000	0.000	0.000	0.000	0.000	0.000	0.000	0.000
TRINITY_DN267457_c0_g1	0.000	0.000	0.125	0.136	0.000	0.150	0.000	0.000	0.090	0.000
TRINITY_DN267457_c1_g1	0.000	0.000	0.000	0.000	0.000	0.000	0.000	0.000	0.000	0.000
TRINITY_DN267458_c0_g1	0.000	0.000	0.000	0.000	0.000	0.000	0.000	0.000	0.000	0.000
TRINITY_DN267459_c1_g1	0.000	0.000	0.000	0.000	0.000	0.000	0.000	0.000	0.000	0.000
TRINITY_DN26745_c0_g1	0.000	5.789	1.048	0.000	4.033	0.000	5.039	0.000	3.376	0.000
TRINITY_DN26745_c0_g2	0.000	0.000	0.000	1.229	1.232	1.501	1.991	1.531	1.132	5.758
TRINITY_DN267460_c1_g2	0.000	0.000	0.000	0.000	0.000	0.000	0.000	0.000	0.000	0.000
TRINITY_DN267460_c1_g4	0.000	0.000	0.000	0.000	0.000	0.000	0.000	0.000	0.078	0.000
TRINITY_DN267460_c3_g1	0.000	0.000	0.533	0.000	0.293	0.000	0.000	0.000	0.000	0.000
TRINITY_DN267460_c6_g1	0.000	0.000	0.000	0.000	0.000	3.252	0.000	0.000	0.346	0.000
TRINITY_DN267462_c0_g1	22.005	0.000	0.000	0.000	0.000	0.000	4.557	0.000	0.355	0.000
TRINITY_DN267462_c0_g2	0.000	0.000	0.000	0.888	0.000	0.000	0.000	0.000	0.000	0.000
TRINITY_DN267465_c0_g1	0.000	0.000	0.000	0.530	0.000	0.000	0.000	2.029	0.973	0.000
TRINITY_DN267467_c0_g1	0.000	0.000	0.000	0.000	0.000	0.000	0.000	0.000	0.000	0.000
TRINITY_DN267467_c1_g1	0.000	0.000	1.584	0.000	0.000	0.000	0.000	3.302	0.000	0.000
TRINITY_DN267467_c2_g1	2.638	0.679	0.000	0.121	1.559	1.009	0.000	0.000	0.073	2.462
TRINITY_DN267469_c0_g1	0.000	0.000	0.791	0.000	0.000	0.000	0.000	0.000	0.000	0.000
TRINITY_DN267469_c0_g2	0.000	0.000	0.000	0.708	2.965	0.000	0.000	2.733	0.433	0.000
TRINITY_DN267469_c0_g3	0.000	0.000	0.000	0.000	0.000	0.000	0.000	0.000	0.843	0.000
TRINITY_DN267469_c2_g1	0.000	0.833	0.000	0.000	0.000	1.674	0.000	0.000	0.354	0.000
TRINITY_DN267469_c4_g1	0.000	0.000	0.000	0.000	0.000	0.000	0.000	0.000	0.000	0.000
TRINITY_DN26746_c0_g1	0.000	11.252	4.557	2.342	0.000	1.403	2.409	13.054	2.831	0.000
TRINITY_DN26746_c0_g2	0.000	0.000	2.589	3.596	0.867	0.000	7.464	0.000	3.602	0.000
TRINITY_DN267471_c0_g1	0.000	0.000	0.000	0.000	0.000	0.000	0.000	1.836	0.000	0.000
TRINITY_DN267471_c1_g1	0.000	0.000	0.000	0.000	0.000	0.000	0.000	0.000	0.508	0.000
TRINITY_DN267471_c1_g2	0.000	1.666	0.000	0.396	0.297	0.000	0.582	0.000	0.214	0.000
TRINITY_DN267471_c1_g3	0.000	0.000	1.465	0.000	0.000	0.000	0.000	0.000	0.000	0.000
TRINITY_DN267471_c2_g1	0.000	0.000	0.677	0.361	0.000	1.037	0.000	0.000	0.000	3.703
TRINITY_DN267471_c5_g1	0.000	0.000	0.000	0.000	0.000	0.000	0.000	0.000	0.000	0.000
TRINITY_DN267472_c1_g1	0.000	0.000	0.000	0.000	0.000	0.000	0.000	0.000	0.000	0.000
TRINITY_DN267475_c0_g1	0.000	0.000	0.942	0.000	0.000	0.000	0.000	0.000	0.000	0.000
TRINITY_DN267476_c0_g1	0.000	0.000	0.000	0.000	0.667	0.000	0.000	0.000	0.000	0.000
TRINITY_DN267477_c0_g2	0.000	0.000	0.000	0.000	0.841	0.000	0.000	0.000	0.000	0.000
TRINITY_DN267478_c1_g1	0.000	0.000	0.000	0.000	0.532	0.358	0.000	0.000	0.119	0.000
TRINITY_DN267478_c2_g1	0.000	0.000	0.197	0.000	0.000	0.000	0.000	0.411	0.000	0.000
TRINITY_DN267479_c0_g1	0.000	0.000	2.285	0.000	1.288	0.000	0.000	0.000	0.000	0.000
TRINITY_DN26747_c0_g1	0.000	3.464	3.314	2.719	1.273	8.547	0.000	3.442	2.260	2.403
TRINITY_DN26747_c1_g1	6.559	10.916	23.511	9.411	10.215	16.106	18.533	12.525	9.728	6.131
TRINITY_DN267480_c0_g1	0.000	0.000	0.000	0.532	0.361	0.000	0.000	0.000	0.000	0.000
TRINITY_DN267480_c1_g3	0.000	0.000	0.000	0.000	0.000	0.000	0.000	0.000	0.211	0.000
TRINITY_DN267480_c4_g1	0.000	1.351	0.000	0.000	0.489	0.000	1.581	0.000	0.000	0.000
TRINITY_DN267480_c6_g1	0.000	0.000	0.000	0.307	0.000	0.430	0.000	0.000	0.185	0.000
TRINITY_DN267481_c0_g1	0.000	0.000	0.000	0.000	0.000	0.000	0.000	0.000	0.332	0.000
TRINITY_DN267481_c3_g1	0.000	0.000	0.000	0.000	0.000	0.000	0.000	0.000	0.000	0.000
TRINITY_DN267481_c4_g1	0.000	0.000	0.000	0.000	0.000	0.000	0.000	0.000	0.000	0.000
TRINITY_DN267481_c7_g1	0.000	0.000	0.000	0.000	0.000	0.000	0.000	0.000	0.000	0.000
TRINITY_DN267482_c0_g1	0.000	0.000	0.000	0.000	0.000	0.000	0.000	0.000	0.000	0.000
TRINITY_DN267482_c0_g2	0.000	0.000	0.000	0.000	0.000	0.000	0.000	0.000	0.000	0.000
TRINITY_DN267482_c0_g3	0.000	0.000	0.000	1.251	0.000	0.000	0.000	0.000	0.000	0.000
TRINITY_DN267482_c0_g5	0.000	0.000	0.000	0.796	0.000	0.000	0.000	0.000	0.000	0.000
TRINITY_DN267483_c0_g1	0.000	0.000	0.000	0.843	0.000	0.000	0.000	0.000	0.000	0.000
TRINITY_DN267483_c1_g1	0.000	1.386	0.000	0.245	0.000	0.000	0.000	0.000	0.148	0.000
TRINITY_DN267483_c2_g1	0.000	0.000	0.000	0.000	0.000	0.000	0.000	0.000	0.000	0.000
TRINITY_DN267483_c6_g1	0.000	0.000	0.000	0.000	0.000	0.000	0.000	0.000	0.000	0.000
TRINITY_DN267484_c0_g1	0.000	0.000	0.629	0.000	0.351	0.000	0.565	0.437	0.139	0.000
TRINITY_DN267484_c0_g2	0.000	0.000	0.000	0.334	0.719	0.000	0.000	0.000	0.000	0.000
TRINITY_DN267484_c1_g1	0.000	0.000	0.000	0.000	0.000	0.000	0.000	0.000	0.000	0.000
TRINITY_DN267484_c3_g1	0.000	0.000	0.000	0.000	0.000	2.049	0.000	0.000	0.000	0.000
TRINITY_DN267484_c4_g1	0.000	0.000	0.000	2.059	0.000	0.000	0.000	0.000	1.543	0.000
TRINITY_DN267484_c4_g2	0.000	0.000	0.000	0.000	0.000	0.000	0.000	0.000	0.000	0.000
TRINITY_DN267484_c4_g3	0.000	0.000	0.000	0.814	0.000	0.000	0.000	0.000	0.000	0.000
TRINITY_DN267484_c6_g1	0.000	0.000	0.000	0.000	0.000	0.000	0.000	0.000	0.970	4.088
TRINITY_DN267484_c8_g1	0.000	4.481	1.453	0.000	0.000	0.000	0.000	0.000	0.952	0.000
TRINITY_DN267485_c0_g4	0.000	0.000	0.000	0.000	0.000	0.000	0.000	0.000	0.000	0.000
TRINITY_DN267485_c1_g1	0.000	0.000	0.000	0.000	0.000	0.000	0.000	0.000	0.000	0.000
TRINITY_DN267485_c1_g2	0.000	0.000	0.000	0.000	0.000	0.000	0.000	1.772	0.000	0.000
TRINITY_DN267485_c3_g1	0.000	0.000	0.000	0.000	0.000	0.000	0.000	0.000	0.000	0.000
TRINITY_DN267485_c4_g1	0.000	0.000	0.000	0.000	0.000	0.000	0.000	0.000	0.000	0.000
TRINITY_DN267485_c5_g1	0.000	0.000	1.089	0.000	0.000	0.000	0.000	0.000	0.000	0.000
TRINITY_DN267486_c0_g1	0.000	0.000	0.000	0.315	0.000	0.000	0.000	1.185	0.000	0.000
TRINITY_DN267487_c1_g1	0.000	0.000	1.198	0.000	0.000	0.000	0.000	0.000	0.000	0.000
TRINITY_DN26748_c0_g1	0.000	0.000	0.000	0.000	0.000	0.000	0.000	0.000	0.000	0.000
TRINITY_DN26748_c3_g1	0.000	0.000	0.000	0.000	0.000	0.000	0.000	0.000	0.000	0.000
TRINITY_DN267491_c0_g1	0.000	0.000	1.490	0.000	0.844	0.000	0.000	0.000	0.490	8.171
TRINITY_DN267491_c0_g3	0.000	0.000	0.406	0.450	0.000	0.000	0.000	0.000	0.000	0.000
TRINITY_DN267491_c1_g1	0.000	0.000	0.000	0.000	0.000	0.000	0.000	0.000	0.000	0.000
TRINITY_DN267491_c3_g1	0.000	0.000	0.000	0.000	0.000	0.000	0.000	0.000	0.000	0.000
TRINITY_DN267491_c5_g1	0.000	0.000	0.000	0.000	1.151	0.000	2.728	0.000	0.000	0.000
TRINITY_DN267491_c6_g1	0.000	0.000	0.000	0.000	0.000	0.000	0.000	0.000	0.000	0.000
TRINITY_DN267491_c8_g1	0.000	0.000	0.000	0.000	0.000	0.000	0.000	0.000	0.552	0.000
TRINITY_DN267492_c0_g1	0.000	0.000	0.000	0.000	0.230	0.000	0.000	0.513	1.199	2.047
TRINITY_DN267492_c1_g1	0.000	0.000	0.000	0.000	0.000	0.000	0.000	0.000	0.141	0.000
TRINITY_DN267492_c3_g1	0.000	0.000	0.938	0.510	0.000	0.000	0.000	0.000	0.512	0.000
TRINITY_DN267493_c0_g1	0.000	0.000	0.000	0.000	0.000	0.000	0.000	0.000	0.000	0.000
TRINITY_DN267493_c0_g2	0.000	0.000	0.000	0.510	0.000	1.473	0.000	0.000	0.312	0.000
TRINITY_DN267493_c0_g3	0.000	0.000	0.000	0.000	0.000	0.000	0.000	0.000	0.000	0.000
TRINITY_DN267493_c0_g4	0.000	0.000	0.000	0.000	0.000	0.000	0.000	0.000	0.000	0.000
TRINITY_DN267493_c1_g1	0.000	0.324	0.843	0.000	0.118	0.000	0.000	0.000	0.000	0.000
TRINITY_DN267494_c7_g1	0.000	0.000	0.000	0.000	1.651	0.000	0.000	0.000	0.000	0.000
TRINITY_DN267495_c0_g1	0.000	0.000	0.000	0.000	0.000	0.000	0.000	0.000	0.000	0.000
TRINITY_DN267495_c11_g1	0.000	0.000	0.000	0.000	0.000	0.000	0.000	0.000	0.214	0.000
TRINITY_DN267495_c1_g1	0.000	0.000	0.000	0.000	0.000	0.000	0.000	0.000	0.000	0.000
TRINITY_DN267495_c1_g2	0.000	0.000	0.000	0.000	0.000	0.000	0.000	0.000	0.000	0.000
TRINITY_DN267495_c2_g1	0.000	0.000	0.000	0.000	0.000	0.000	0.000	0.000	0.000	0.000
TRINITY_DN267495_c4_g1	0.000	0.000	0.000	0.000	0.000	0.000	0.000	0.000	0.000	0.000
TRINITY_DN267495_c5_g1	0.000	0.000	0.000	0.905	0.000	0.000	0.000	0.000	0.000	0.000
TRINITY_DN267495_c6_g1	0.000	2.240	0.000	0.000	0.000	2.243	0.000	0.000	0.000	0.000
TRINITY_DN267495_c9_g1	0.000	0.000	0.000	0.000	0.000	0.000	0.000	0.000	1.135	0.000
TRINITY_DN267496_c0_g1	0.000	0.000	0.000	0.230	0.000	0.000	0.000	0.000	0.277	0.000
TRINITY_DN267497_c0_g1	0.000	0.000	0.000	0.000	0.635	0.000	2.986	0.000	0.000	0.000
TRINITY_DN267497_c0_g2	0.000	0.514	2.282	1.293	1.505	0.434	2.894	3.126	1.538	0.000
TRINITY_DN267497_c1_g1	0.000	0.000	0.000	0.000	0.000	0.459	0.000	0.000	0.000	2.714
TRINITY_DN267497_c1_g2	0.000	0.000	0.000	0.000	0.000	0.000	0.000	0.000	0.239	0.000
TRINITY_DN267497_c1_g3	0.000	0.000	0.000	0.695	0.000	0.000	1.714	0.000	0.000	0.000
TRINITY_DN267497_c1_g4	0.000	2.724	2.030	0.415	2.542	0.387	0.683	1.049	1.170	0.000
TRINITY_DN267497_c2_g1	0.000	0.000	0.970	0.000	0.896	0.000	0.000	0.000	0.000	0.000
TRINITY_DN267497_c3_g1	0.000	0.000	0.000	0.000	0.000	0.000	0.000	0.000	0.000	0.000
TRINITY_DN267498_c0_g1	0.000	0.000	0.000	0.265	0.540	0.000	0.000	0.000	0.000	0.000
TRINITY_DN267498_c1_g2	0.000	0.000	0.000	0.000	0.000	0.000	0.000	0.000	0.000	0.000
TRINITY_DN26749_c1_g2	0.000	1.616	0.000	0.000	0.000	0.000	0.000	0.000	0.000	0.000
TRINITY_DN26749_c1_g3	0.000	0.000	0.000	1.301	0.000	0.000	0.000	0.000	0.000	0.000
TRINITY_DN26749_c1_g4	0.000	0.000	0.000	0.000	0.000	0.000	1.249	0.000	0.000	0.000
TRINITY_DN26749_c2_g1	0.000	2.166	0.000	0.464	1.571	2.175	3.062	1.432	0.460	0.000
TRINITY_DN26749_c3_g1	0.000	0.000	0.000	0.000	0.000	0.000	0.000	0.000	0.000	0.000
TRINITY_DN26749_c4_g1	0.000	0.000	0.000	0.471	0.000	0.000	0.000	0.000	0.288	0.000
TRINITY_DN26749_c5_g1	0.000	0.000	0.000	0.000	0.000	0.000	0.000	0.000	0.000	0.000
TRINITY_DN2674_c0_g2	12.017	1.525	2.273	2.650	4.944	2.201	0.000	1.840	0.913	0.000
TRINITY_DN2674_c10_g1	0.000	0.000	0.000	0.000	0.000	0.000	0.000	0.000	0.000	0.000
TRINITY_DN2674_c1_g1	1.027	0.388	0.159	0.000	0.589	0.000	0.000	0.790	0.109	0.491
TRINITY_DN2674_c2_g2	0.000	0.000	0.000	0.000	0.000	0.000	0.000	0.000	0.000	0.000
TRINITY_DN2674_c3_g1	0.000	0.000	1.439	0.774	0.815	0.000	0.000	0.000	0.473	0.000
TRINITY_DN2674_c3_g4	0.000	0.000	0.000	0.000	0.945	0.000	0.000	0.000	0.000	0.000
TRINITY_DN267501_c0_g1	0.000	0.000	0.000	0.000	0.000	0.000	0.000	0.000	0.000	0.000
TRINITY_DN267501_c0_g2	0.000	7.360	0.000	0.000	0.000	0.000	0.000	0.000	0.000	0.000
TRINITY_DN267501_c3_g2	0.000	0.000	0.000	0.543	0.000	0.000	0.000	0.000	0.332	0.000
TRINITY_DN267501_c6_g1	0.000	0.000	0.000	0.000	0.000	0.000	0.000	0.000	0.000	0.000
TRINITY_DN267501_c7_g1	0.000	0.000	0.000	0.000	0.000	0.000	0.000	3.016	0.476	0.000
TRINITY_DN267501_c8_g1	0.000	0.000	0.000	0.000	0.955	0.000	0.000	0.000	0.000	0.000
TRINITY_DN267502_c0_g1	0.000	0.000	0.000	0.000	0.000	3.420	0.000	0.000	0.000	0.000
TRINITY_DN267502_c2_g1	0.000	0.000	0.630	1.348	1.387	0.000	1.661	0.000	0.000	0.000
TRINITY_DN267502_c3_g1	0.000	0.771	0.000	0.069	0.211	0.190	0.000	0.000	0.084	0.000
TRINITY_DN267502_c4_g1	0.000	0.000	2.241	0.000	0.000	0.000	0.000	0.000	0.000	0.000
TRINITY_DN267502_c5_g1	0.000	0.000	0.514	0.553	0.000	1.573	0.000	0.000	0.167	0.000
TRINITY_DN267502_c6_g1	0.000	0.000	0.000	0.000	0.000	0.000	0.000	0.000	0.000	0.000
TRINITY_DN267502_c7_g1	0.000	0.000	0.000	0.000	0.000	0.000	0.000	0.000	0.292	0.000
TRINITY_DN267503_c0_g1	0.000	0.000	0.000	0.364	0.149	0.000	0.000	0.000	0.044	0.000
TRINITY_DN267504_c0_g1	0.000	0.000	1.565	0.000	0.000	0.000	0.000	0.000	0.000	0.000
TRINITY_DN267505_c10_g1	0.000	2.682	0.000	0.000	0.000	1.347	0.000	0.000	0.000	0.000
TRINITY_DN267505_c1_g1	0.000	0.000	0.000	0.139	0.762	0.412	0.000	0.000	0.295	0.000
TRINITY_DN267505_c2_g1	0.000	0.000	0.295	0.182	0.000	0.000	0.000	0.000	0.000	0.000
TRINITY_DN267505_c4_g1	0.000	0.000	0.000	0.000	0.000	0.000	0.000	0.000	0.175	0.000
TRINITY_DN267505_c6_g1	0.000	0.000	2.151	0.000	0.000	0.658	0.000	0.000	1.118	0.000
TRINITY_DN267505_c7_g1	0.000	0.000	0.000	0.000	0.977	1.812	0.000	0.000	0.191	0.000
TRINITY_DN267505_c8_g1	0.000	0.000	0.000	0.000	0.164	0.000	0.000	0.000	0.097	1.628
TRINITY_DN267505_c9_g1	0.000	2.868	0.000	0.000	0.000	0.000	2.467	1.904	0.305	0.000
TRINITY_DN267506_c0_g1	0.000	0.000	0.000	0.000	0.000	0.000	0.000	0.000	0.000	0.000
TRINITY_DN267506_c0_g2	0.000	0.000	1.823	0.000	0.000	0.000	0.000	0.000	0.000	0.000
TRINITY_DN267506_c0_g3	0.000	0.000	1.405	0.252	1.032	0.000	0.000	0.000	0.152	2.570
TRINITY_DN267506_c2_g1	0.000	3.733	0.000	0.000	0.000	0.000	0.000	0.000	0.000	0.000
TRINITY_DN267507_c2_g1	0.000	0.000	0.000	0.000	0.000	0.000	0.000	0.000	0.000	0.000
TRINITY_DN267508_c0_g1	0.000	0.000	0.000	0.000	0.000	0.000	0.000	0.000	0.989	0.000
TRINITY_DN267509_c0_g1	0.000	0.000	0.000	0.000	0.000	0.000	0.000	0.000	0.000	0.000
TRINITY_DN267509_c1_g1	0.000	0.000	0.000	0.000	0.000	0.000	0.000	0.000	0.000	0.000
TRINITY_DN267509_c4_g1	0.000	0.000	0.000	0.000	0.000	0.000	0.000	0.000	1.702	0.000
TRINITY_DN267509_c5_g1	0.000	0.000	0.000	0.000	0.000	0.000	2.467	0.000	0.305	0.000
TRINITY_DN26750_c0_g1	5.250	0.000	2.187	1.303	0.387	1.392	0.000	2.882	1.375	0.000
TRINITY_DN26750_c0_g2	0.000	0.907	0.824	1.282	0.313	0.179	0.319	0.000	0.486	0.000
TRINITY_DN26750_c10_g1	0.000	0.000	0.000	1.319	0.000	0.000	0.000	0.000	0.405	0.000
TRINITY_DN26750_c1_g1	0.000	0.000	0.000	0.850	0.000	0.000	0.000	0.000	0.000	0.000
TRINITY_DN26750_c2_g1	0.000	0.000	0.000	0.000	0.564	0.000	0.000	0.000	0.000	0.000
TRINITY_DN26750_c4_g1	0.000	0.000	0.000	0.000	0.000	1.491	0.000	0.000	0.000	0.000
TRINITY_DN26750_c8_g1	0.000	0.000	0.000	0.793	1.703	0.000	0.000	2.082	0.000	0.000
TRINITY_DN267510_c0_g1	0.000	0.000	0.000	0.000	0.000	0.000	0.000	0.000	0.000	0.000
TRINITY_DN267511_c0_g1	12.344	16.519	19.191	34.053	16.285	15.262	20.081	26.537	26.680	28.000
TRINITY_DN267511_c0_g2	0.000	0.000	0.000	0.318	0.359	0.352	0.000	0.464	0.311	1.050
TRINITY_DN267511_c0_g3	0.000	0.000	0.000	0.000	0.086	0.000	0.000	0.000	0.044	0.000
TRINITY_DN267511_c1_g1	0.000	0.000	0.000	0.000	0.000	0.000	0.000	0.000	0.250	0.000
TRINITY_DN267511_c1_g2	0.000	0.000	0.937	0.000	0.131	0.000	0.000	0.000	0.155	0.000
TRINITY_DN267511_c3_g1	0.000	0.000	0.000	0.000	0.000	0.000	0.000	0.000	0.000	0.000
TRINITY_DN267512_c0_g1	0.000	0.492	0.000	0.000	0.891	1.962	0.000	1.316	0.632	1.772
TRINITY_DN267513_c1_g1	0.000	0.000	0.000	0.000	0.379	0.000	0.000	0.000	0.000	0.000
TRINITY_DN267514_c0_g1	0.000	0.000	0.000	0.112	0.631	0.000	0.765	0.000	0.068	0.000
TRINITY_DN267514_c1_g1	0.000	0.000	4.716	0.000	0.000	0.000	0.000	0.000	0.000	0.000
TRINITY_DN267514_c2_g1	0.000	0.000	0.000	0.000	0.000	0.000	0.000	0.000	0.000	0.000
TRINITY_DN267514_c3_g1	0.000	0.000	0.000	0.000	0.000	0.000	0.000	0.396	0.000	0.000
TRINITY_DN267514_c5_g1	0.000	0.000	0.000	0.000	0.000	0.000	0.000	0.000	0.318	0.000
TRINITY_DN267514_c7_g1	0.000	0.000	0.000	0.000	0.000	0.000	0.000	0.000	0.000	0.000
TRINITY_DN267516_c0_g1	0.000	0.000	0.000	0.000	0.945	0.000	0.000	0.000	0.552	0.000
TRINITY_DN267516_c0_g2	0.000	0.000	0.000	0.555	0.189	0.000	0.000	0.000	0.334	0.000
TRINITY_DN267516_c13_g1	0.000	0.000	0.000	0.000	0.000	2.942	0.000	0.000	0.000	0.000
TRINITY_DN267516_c1_g2	0.000	0.000	0.000	0.000	0.000	0.000	0.000	0.000	0.000	0.000
TRINITY_DN267516_c2_g1	0.000	0.000	0.000	0.000	0.000	0.000	0.000	0.000	0.000	0.000
TRINITY_DN267516_c3_g1	0.000	0.000	0.000	0.000	0.000	0.000	0.000	0.000	0.499	8.321
TRINITY_DN267516_c5_g1	0.000	0.000	0.000	0.000	0.000	0.000	0.000	0.000	0.000	0.000
TRINITY_DN267516_c7_g1	0.000	0.000	0.000	0.000	0.000	0.000	0.000	0.000	0.000	0.000
TRINITY_DN267517_c0_g2	0.000	0.000	0.000	0.000	0.000	0.000	0.000	0.000	0.000	7.634
TRINITY_DN267517_c1_g1	0.000	0.000	0.000	0.000	0.534	0.000	0.000	0.000	0.000	0.000
TRINITY_DN267518_c1_g1	0.000	0.000	0.000	0.000	0.000	0.000	0.000	0.000	0.000	8.171
TRINITY_DN267518_c3_g1	0.000	0.000	0.000	1.842	0.000	0.000	0.000	0.000	0.000	0.000
TRINITY_DN267519_c0_g1	0.000	0.703	1.385	0.000	0.000	0.000	0.000	0.000	0.696	0.000
TRINITY_DN26751_c0_g1	0.000	4.499	4.383	0.000	3.705	0.000	7.404	3.016	9.459	7.961
TRINITY_DN267521_c0_g1	0.000	0.000	0.000	0.540	0.000	2.658	2.672	0.000	0.612	0.000
TRINITY_DN267521_c0_g2	0.000	0.000	0.000	0.000	0.000	0.000	0.000	0.000	0.000	0.000
TRINITY_DN267521_c3_g1	0.000	0.000	0.000	0.000	0.000	0.000	0.000	0.000	0.000	0.000
TRINITY_DN267522_c0_g1	0.000	0.000	0.000	0.000	0.000	0.000	0.000	0.000	0.000	0.000
TRINITY_DN267522_c3_g1	0.000	0.000	0.000	0.000	0.000	0.000	0.000	0.000	0.930	0.000
TRINITY_DN267523_c0_g1	0.000	0.000	0.000	0.000	0.000	0.000	0.000	0.000	0.000	0.000
TRINITY_DN267524_c0_g1	0.000	0.000	0.513	0.000	0.185	0.265	0.000	0.000	0.000	0.000
TRINITY_DN267524_c0_g2	0.000	0.958	1.387	0.655	0.866	0.840	4.876	1.852	0.615	6.900
TRINITY_DN267525_c1_g1	0.000	0.753	0.000	0.000	0.000	0.000	1.311	0.000	0.160	0.000
TRINITY_DN267526_c0_g1	0.000	0.292	0.190	0.139	0.234	0.000	0.000	0.000	0.138	0.000
TRINITY_DN267526_c0_g2	0.000	0.000	0.000	0.000	0.000	0.000	0.000	0.000	0.000	0.000
TRINITY_DN267526_c0_g5	0.000	0.000	0.248	0.972	1.214	0.000	0.000	0.000	0.595	0.000
TRINITY_DN267527_c0_g1	0.000	0.000	0.000	0.000	0.000	0.000	0.000	0.000	0.000	0.000
TRINITY_DN267528_c0_g1	0.000	0.000	0.000	0.221	0.000	0.000	0.000	0.000	0.000	0.000
TRINITY_DN267528_c0_g2	0.000	0.000	1.294	0.000	0.000	0.000	0.000	0.000	0.000	0.000
TRINITY_DN267528_c1_g1	0.000	0.000	0.000	0.000	0.000	0.000	0.000	0.000	0.000	0.000
TRINITY_DN267528_c4_g1	0.000	0.000	2.178	0.000	1.226	0.000	0.000	2.246	0.000	0.000
TRINITY_DN26752_c0_g1	0.000	0.000	2.178	3.518	3.447	0.000	0.000	0.000	1.153	0.000
TRINITY_DN267530_c0_g1	0.000	0.000	0.000	0.000	0.000	0.000	0.000	0.000	0.000	0.000
TRINITY_DN267530_c1_g1	0.000	0.000	1.699	0.000	0.000	0.000	0.000	0.000	0.562	0.000
TRINITY_DN267530_c2_g1	0.000	0.000	0.000	0.000	0.000	0.000	0.000	0.000	0.000	0.000
TRINITY_DN267531_c0_g1	0.000	0.000	0.000	0.000	0.000	0.000	0.000	0.000	0.365	0.000
TRINITY_DN267532_c0_g1	0.000	0.000	3.249	0.000	0.000	0.000	1.781	0.000	0.000	0.000
TRINITY_DN267532_c0_g2	0.000	1.341	0.000	0.000	0.000	1.347	0.000	0.000	0.000	0.000
TRINITY_DN267533_c1_g1	0.000	0.000	0.000	0.000	0.000	0.000	0.000	0.000	0.000	0.000
TRINITY_DN267533_c3_g1	0.000	0.000	0.000	0.000	0.000	0.000	0.000	0.000	0.000	0.000
TRINITY_DN267533_c4_g1	0.000	0.000	0.000	0.000	0.000	0.000	0.000	0.000	0.000	0.000
TRINITY_DN267534_c0_g1	0.000	0.000	0.000	0.000	0.000	0.000	0.000	0.000	0.000	0.000
TRINITY_DN267535_c0_g1	0.000	0.000	0.000	0.000	0.000	0.000	0.000	0.000	0.000	0.000
TRINITY_DN267535_c1_g1	0.000	0.000	0.000	0.000	0.335	0.000	0.000	0.000	0.085	0.000
TRINITY_DN267535_c2_g1	0.000	0.000	0.000	0.000	0.000	0.000	0.000	0.000	0.672	0.000
TRINITY_DN267535_c3_g1	0.000	0.000	0.000	0.000	0.000	0.000	0.000	0.000	0.355	0.000
TRINITY_DN267535_c4_g1	0.000	0.000	0.000	0.000	0.000	0.000	0.000	0.637	0.000	0.000
TRINITY_DN267535_c5_g1	0.000	0.000	0.000	0.322	0.000	0.000	1.590	0.000	0.000	0.000
TRINITY_DN267535_c6_g1	0.000	0.000	0.000	0.000	0.000	0.000	0.000	0.000	0.536	0.000
TRINITY_DN267537_c0_g1	0.000	0.000	0.000	0.536	0.000	0.889	0.000	0.000	0.000	0.000
TRINITY_DN267537_c1_g1	0.000	0.000	6.378	0.736	4.314	0.000	0.000	5.283	0.000	0.000
TRINITY_DN267539_c1_g1	0.000	0.000	0.000	0.000	0.000	0.000	0.000	0.000	0.000	0.000
TRINITY_DN267539_c2_g1	0.000	0.000	0.000	0.000	0.000	0.000	0.000	0.000	0.000	0.000
TRINITY_DN26753_c0_g1	0.000	0.000	0.000	0.000	0.000	0.000	0.000	0.000	0.000	0.000
TRINITY_DN26753_c0_g2	0.000	0.000	0.547	0.997	0.469	0.000	0.000	0.000	0.728	0.000
TRINITY_DN26753_c0_g3	0.000	0.000	0.000	0.384	0.399	0.000	0.000	0.000	0.000	0.000
TRINITY_DN267542_c0_g1	0.000	0.000	3.144	0.000	0.000	0.000	0.000	2.156	0.000	0.000
TRINITY_DN267542_c1_g1	0.000	0.000	0.000	0.000	0.000	0.000	0.000	0.000	0.000	0.000
TRINITY_DN267542_c1_g2	0.000	0.000	0.000	0.000	0.267	0.000	0.000	0.497	0.000	0.000
TRINITY_DN267542_c2_g1	0.000	0.000	0.000	0.000	0.161	0.000	0.000	0.000	0.000	0.000
TRINITY_DN267542_c3_g2	0.000	0.000	0.000	0.000	0.000	0.000	0.000	0.000	0.000	0.000
TRINITY_DN267542_c5_g1	0.000	0.000	0.000	0.000	0.000	0.000	0.000	0.000	0.000	0.000
TRINITY_DN267543_c0_g1	0.000	1.195	0.000	0.000	0.000	0.000	1.398	0.000	0.000	0.000
TRINITY_DN267544_c0_g1	0.000	0.000	1.915	0.000	0.000	0.000	0.000	0.000	0.207	0.000
TRINITY_DN267546_c0_g1	0.000	0.000	0.000	1.424	3.242	0.000	0.000	0.000	0.930	0.000
TRINITY_DN267546_c1_g1	0.000	0.000	1.699	0.000	0.000	0.000	0.000	0.000	0.000	0.000
TRINITY_DN267546_c2_g1	0.000	0.000	0.000	0.000	2.807	4.331	2.358	0.000	0.931	0.000
TRINITY_DN267546_c3_g1	0.000	0.000	0.000	0.000	0.000	0.000	0.000	0.000	0.000	0.000
TRINITY_DN267546_c5_g1	0.000	0.000	0.000	0.000	0.000	0.000	0.000	0.000	0.499	0.000
TRINITY_DN267547_c0_g1	0.000	0.000	1.445	0.000	0.000	0.000	0.000	0.000	0.000	0.000
TRINITY_DN267549_c1_g1	0.000	0.000	0.000	0.000	0.000	0.000	0.000	0.000	0.000	0.000
TRINITY_DN267549_c2_g1	0.000	0.000	0.000	0.000	0.000	0.000	0.000	0.000	0.000	0.000
TRINITY_DN267549_c3_g1	0.000	0.000	0.000	0.000	0.000	0.000	0.000	0.000	0.000	0.000
TRINITY_DN26754_c0_g2	0.000	4.791	5.853	3.716	5.178	2.871	3.059	3.164	2.946	2.113
TRINITY_DN267550_c0_g1	0.000	0.147	0.298	0.000	0.748	0.000	0.409	0.639	0.381	1.084
TRINITY_DN267550_c0_g2	0.000	2.756	2.547	2.571	3.607	1.889	2.829	0.492	1.712	3.999
TRINITY_DN267550_c0_g3	0.000	1.515	0.000	0.000	1.651	3.033	0.000	0.000	0.000	0.000
TRINITY_DN267550_c0_g5	0.000	0.000	0.000	0.000	0.000	0.000	0.000	0.000	0.000	0.000
TRINITY_DN267551_c0_g1	0.000	0.000	0.000	0.227	0.459	0.420	0.000	0.856	0.227	0.000
TRINITY_DN267551_c0_g2	0.000	0.000	3.503	0.000	0.000	0.000	0.000	0.000	0.000	0.000
TRINITY_DN267551_c0_g3	0.000	0.000	0.214	0.197	0.000	0.000	0.000	0.740	0.118	0.000
TRINITY_DN267551_c1_g1	0.000	0.000	0.000	0.120	0.985	1.678	0.000	0.000	0.292	0.000
TRINITY_DN267551_c2_g1	0.000	0.000	0.000	0.000	0.000	0.000	2.374	0.000	0.000	0.000
TRINITY_DN267551_c2_g2	0.000	0.000	0.000	0.000	0.000	0.000	0.000	0.000	0.000	0.000
TRINITY_DN267551_c2_g3	0.000	0.000	0.000	0.497	0.000	0.000	0.000	0.000	0.000	5.095
TRINITY_DN267552_c0_g1	0.000	0.000	0.000	0.000	0.000	0.000	0.000	0.000	0.000	0.000
TRINITY_DN267553_c0_g1	0.000	0.375	0.000	0.000	0.000	0.000	0.000	0.855	0.000	0.000
TRINITY_DN267553_c0_g2	0.000	0.270	0.247	0.000	0.418	0.375	0.000	0.000	0.579	0.000
TRINITY_DN267553_c10_g1	0.000	0.000	1.751	0.000	0.989	0.000	0.000	0.000	0.578	0.000
TRINITY_DN267553_c12_g1	0.000	0.000	2.178	0.000	0.000	0.000	0.000	0.000	0.000	0.000
TRINITY_DN267553_c1_g1	0.000	0.000	2.002	0.000	0.000	3.159	0.000	0.000	0.222	0.000
TRINITY_DN267553_c1_g2	0.000	0.520	0.184	0.000	0.380	0.515	1.373	1.426	0.338	1.902
TRINITY_DN267553_c5_g1	0.000	0.000	0.000	0.000	0.000	0.000	0.000	0.000	0.000	0.000
TRINITY_DN267553_c6_g1	21.594	0.000	0.000	0.914	0.000	0.000	0.000	3.569	0.562	0.000
TRINITY_DN267553_c7_g1	0.000	0.000	0.000	0.000	0.000	0.000	0.000	0.000	0.000	0.000
TRINITY_DN267554_c0_g1	0.000	0.000	0.000	0.000	1.081	1.853	0.872	0.000	0.000	0.000
TRINITY_DN267554_c1_g1	0.000	0.000	1.889	0.000	0.000	0.000	0.000	0.000	0.408	0.000
TRINITY_DN267554_c2_g1	0.000	0.000	0.000	0.000	0.000	0.000	0.000	0.000	0.000	0.000
TRINITY_DN267554_c3_g1	0.000	0.000	0.000	0.000	0.000	0.000	0.000	0.000	0.000	0.000
TRINITY_DN267554_c5_g1	0.000	0.000	0.000	0.000	0.000	4.212	7.901	0.000	0.000	0.000
TRINITY_DN267554_c7_g1	0.000	0.000	0.000	0.297	0.000	0.000	0.000	0.000	0.000	0.000
TRINITY_DN267555_c0_g1	0.000	0.000	0.000	0.000	0.000	0.000	0.000	0.000	0.000	0.000
TRINITY_DN267556_c0_g1	0.000	3.500	0.303	0.472	0.635	0.399	3.725	0.000	0.602	2.898
TRINITY_DN267556_c0_g2	0.000	0.000	0.000	0.000	4.056	0.000	3.175	0.000	0.396	0.000
TRINITY_DN267556_c2_g1	0.000	0.000	0.000	0.000	0.000	1.283	0.000	0.000	0.000	0.000
TRINITY_DN267556_c5_g1	0.000	0.310	0.257	0.106	0.036	0.195	0.525	0.139	0.109	0.000
TRINITY_DN267556_c6_g1	0.000	0.000	0.000	0.000	0.000	0.000	0.000	0.000	0.000	0.000
TRINITY_DN267556_c7_g1	0.000	0.000	0.000	0.000	0.000	0.000	0.000	0.000	0.000	0.000
TRINITY_DN267557_c0_g2	0.000	0.000	0.000	0.000	0.445	0.000	0.000	0.000	0.000	0.000
TRINITY_DN267557_c1_g1	0.000	0.000	0.000	0.000	0.528	1.465	0.000	0.000	0.000	0.000
TRINITY_DN267557_c3_g1	0.000	0.000	0.000	0.000	0.000	0.000	0.000	0.000	0.000	0.000
TRINITY_DN267557_c3_g2	0.000	0.000	0.000	0.000	0.000	0.000	5.664	0.000	0.350	0.000
TRINITY_DN267557_c6_g1	14.710	3.690	0.000	0.000	0.000	1.846	0.000	0.000	0.000	0.000
TRINITY_DN267558_c1_g1	0.000	0.000	0.000	0.000	0.000	0.000	0.000	0.000	0.000	0.000
TRINITY_DN267558_c2_g1	0.000	1.107	0.000	0.980	0.601	0.000	0.968	0.000	0.236	0.000
TRINITY_DN267558_c5_g1	0.000	0.000	0.000	0.000	0.000	0.000	0.000	0.000	0.000	0.000
TRINITY_DN267559_c0_g1	0.000	0.000	0.000	0.000	0.000	0.000	0.000	0.000	1.430	0.000
TRINITY_DN26755_c0_g1	0.000	0.000	0.337	0.332	0.474	0.000	0.137	0.109	0.397	0.000
TRINITY_DN26755_c0_g2	0.000	2.698	0.000	0.368	1.308	2.706	0.000	0.000	0.296	0.000
TRINITY_DN267560_c0_g1	0.000	0.000	0.000	0.277	0.000	0.000	0.000	0.000	0.000	0.000
TRINITY_DN267560_c1_g1	0.000	0.000	0.000	0.000	2.758	0.000	0.000	0.000	0.000	0.000
TRINITY_DN267561_c0_g1	0.000	0.000	0.830	0.000	0.000	0.000	0.000	0.000	0.542	0.000
TRINITY_DN267561_c0_g2	0.000	0.000	0.000	0.153	0.000	0.000	0.000	0.000	0.092	0.000
TRINITY_DN267562_c0_g1	0.000	0.000	0.000	0.000	0.000	0.000	0.000	0.000	0.000	0.000
TRINITY_DN267562_c1_g1	0.000	0.000	0.000	1.918	1.880	1.554	2.172	0.000	0.165	0.000
TRINITY_DN267562_c1_g2	0.000	0.000	0.942	0.000	0.000	4.297	0.000	0.000	0.000	0.000
TRINITY_DN267563_c0_g1	0.000	0.000	0.000	0.000	0.000	0.000	0.000	0.000	0.000	0.000
TRINITY_DN267563_c1_g1	0.000	0.000	0.000	2.529	0.000	2.428	0.000	3.272	0.517	0.000
TRINITY_DN267565_c0_g1	0.000	0.000	2.036	0.543	0.000	0.000	0.000	0.000	0.332	0.000
TRINITY_DN267565_c2_g2	0.000	0.000	0.000	0.000	0.000	0.000	0.000	0.000	0.514	0.000
TRINITY_DN267565_c2_g3	0.000	0.000	0.000	0.000	0.000	0.000	0.000	0.000	0.000	0.000
TRINITY_DN267565_c6_g1	0.000	1.230	0.402	0.000	0.000	0.000	0.000	0.000	0.393	0.000
TRINITY_DN267566_c0_g1	0.000	0.000	0.000	0.000	0.645	0.000	0.000	0.000	0.190	0.000
TRINITY_DN267567_c5_g1	0.000	0.000	0.000	0.000	0.000	0.000	0.000	0.000	0.000	0.000
TRINITY_DN267567_c6_g1	0.000	0.000	0.000	0.000	0.000	0.000	0.000	0.000	0.000	0.000
TRINITY_DN267567_c7_g1	0.000	0.000	0.000	0.000	0.000	0.000	0.000	0.000	0.000	0.000
TRINITY_DN267569_c0_g1	0.000	0.000	1.604	0.000	0.711	0.000	0.000	0.000	0.420	1.767
TRINITY_DN26756_c0_g1	0.000	5.289	0.000	0.000	0.000	0.000	0.000	0.000	0.000	0.000
TRINITY_DN26756_c0_g2	0.000	0.000	0.000	0.000	1.753	0.000	0.000	0.000	0.000	0.000
TRINITY_DN26756_c1_g1	0.000	0.000	0.000	0.000	0.289	0.000	0.000	0.000	0.000	0.000
TRINITY_DN26756_c1_g2	0.000	0.000	0.000	0.000	0.000	0.000	0.000	0.000	0.000	0.000
TRINITY_DN26756_c2_g2	0.000	0.000	0.000	0.000	0.000	0.000	0.799	0.000	0.098	0.000
TRINITY_DN26756_c2_g3	0.000	0.000	0.000	0.000	0.000	0.000	0.000	0.000	0.000	0.000
TRINITY_DN26756_c3_g1	0.000	0.000	0.243	0.333	0.410	0.000	0.000	0.357	0.041	0.000
TRINITY_DN26756_c5_g1	0.000	0.000	0.000	0.000	0.000	2.100	0.000	0.000	0.000	0.000
TRINITY_DN26756_c6_g1	0.000	0.235	0.306	0.000	0.443	0.232	0.000	0.323	0.408	0.000
TRINITY_DN26756_c7_g1	0.000	0.000	0.000	0.000	0.000	0.000	0.000	0.000	0.000	0.000
TRINITY_DN26756_c8_g1	0.000	0.000	0.000	0.000	0.652	0.000	0.000	0.000	0.382	0.000
TRINITY_DN267570_c0_g2	0.000	0.000	1.667	0.540	0.000	0.000	0.000	0.000	0.330	0.000
TRINITY_DN267570_c1_g1	0.000	1.532	0.000	0.000	0.000	0.000	0.000	0.000	0.000	10.943
TRINITY_DN267570_c1_g4	0.000	0.000	0.000	0.000	0.000	0.000	0.000	0.000	0.000	0.000
TRINITY_DN267571_c1_g1	0.000	0.000	0.000	0.000	0.000	1.755	0.000	0.000	0.000	0.000
TRINITY_DN267572_c0_g1	0.000	0.000	0.000	0.000	0.000	0.000	0.000	0.000	0.577	0.000
TRINITY_DN267574_c0_g1	0.000	0.000	0.000	0.000	0.000	0.000	0.000	0.000	0.000	0.000
TRINITY_DN267575_c1_g1	0.000	0.000	0.000	0.000	0.446	0.000	0.000	0.000	0.000	0.000
TRINITY_DN267575_c2_g2	0.000	0.000	0.000	0.000	0.000	0.000	0.000	0.000	0.000	0.000
TRINITY_DN267575_c8_g1	0.000	0.000	0.000	0.000	0.000	0.000	0.000	0.000	0.000	0.000
TRINITY_DN267578_c0_g1	161.369	373.332	149.107	382.026	295.231	216.368	404.366	485.986	609.466	204.365
TRINITY_DN267578_c0_g2	0.000	0.000	0.000	1.890	2.387	0.000	17.461	11.502	0.000	0.000
TRINITY_DN26757_c0_g1	0.000	1.094	0.715	0.220	0.734	0.000	0.000	0.729	0.350	1.967
TRINITY_DN26757_c0_g2	0.000	0.000	0.000	0.000	0.000	0.000	0.000	0.000	0.000	0.000
TRINITY_DN26757_c1_g1	0.000	0.000	0.000	0.000	0.000	0.000	0.000	0.000	0.000	0.000
TRINITY_DN26757_c2_g1	0.000	0.000	0.000	0.000	0.000	0.000	0.000	0.000	0.000	0.000
TRINITY_DN267580_c0_g1	0.000	0.000	0.000	0.000	0.000	0.000	0.000	0.000	0.000	0.000
TRINITY_DN267583_c0_g1	0.000	0.000	0.000	0.000	3.548	0.000	0.000	0.000	0.256	0.000
TRINITY_DN267584_c0_g1	0.000	0.000	0.000	0.000	0.000	0.000	0.000	0.000	0.000	0.000
TRINITY_DN267584_c0_g2	0.000	0.000	0.000	0.000	0.000	0.000	0.000	0.000	0.000	0.000
TRINITY_DN267584_c0_g3	0.000	0.000	0.000	0.364	0.377	0.000	0.000	1.376	0.221	0.000
TRINITY_DN267584_c0_g4	0.000	2.952	0.000	0.000	0.000	0.000	0.000	0.000	0.000	0.000
TRINITY_DN267584_c1_g1	0.000	2.279	1.494	0.000	1.241	2.293	5.903	1.509	3.152	0.000
TRINITY_DN267584_c1_g2	0.000	0.000	0.000	0.000	0.000	0.000	0.000	0.000	0.000	0.000
TRINITY_DN267584_c2_g1	0.000	0.000	0.000	0.000	0.000	0.000	0.000	0.000	0.251	0.000
TRINITY_DN267585_c0_g1	0.000	0.000	0.000	0.000	0.000	0.000	0.000	0.000	0.000	0.000
TRINITY_DN267585_c0_g2	0.000	0.000	0.000	0.000	0.000	0.000	0.000	0.000	0.000	0.000
TRINITY_DN267586_c2_g1	0.000	0.000	0.000	0.000	0.000	0.000	0.000	0.000	0.000	0.000
TRINITY_DN267586_c4_g1	0.000	0.894	0.589	0.000	0.000	0.000	0.000	0.000	0.572	0.000
TRINITY_DN267586_c7_g1	0.000	0.000	0.000	0.000	0.000	0.000	0.000	0.000	0.000	0.000
TRINITY_DN267587_c0_g1	0.000	0.000	0.000	0.000	0.000	0.000	0.000	0.000	0.000	0.000
TRINITY_DN26758_c0_g1	7.097	9.293	11.405	3.475	5.487	5.089	10.580	8.162	6.867	0.000
TRINITY_DN26758_c0_g2	13.857	2.051	0.000	3.381	3.480	1.743	4.869	8.122	0.916	6.203
TRINITY_DN267590_c0_g1	0.000	0.000	1.063	0.286	0.000	0.000	0.000	0.000	0.344	0.000
TRINITY_DN267591_c0_g1	6.764	0.000	2.879	0.617	0.000	0.000	0.000	0.000	0.373	3.155
TRINITY_DN267591_c1_g1	0.000	0.000	0.000	0.000	0.000	0.000	0.000	0.000	0.000	0.000
TRINITY_DN267591_c2_g1	0.000	0.000	0.000	0.000	0.000	0.000	0.000	0.000	0.000	0.000
TRINITY_DN267592_c0_g1	0.000	0.000	0.000	0.000	0.000	0.000	0.000	0.000	0.322	0.000
TRINITY_DN267594_c0_g1	0.000	0.000	0.869	1.852	1.099	0.000	0.000	3.544	1.702	0.000
TRINITY_DN267594_c2_g1	0.000	0.000	0.000	0.000	0.000	1.228	0.000	0.000	0.265	0.000
TRINITY_DN267595_c0_g2	0.000	0.000	0.386	0.000	0.000	0.000	0.000	0.000	0.662	0.000
TRINITY_DN267595_c3_g1	0.000	0.000	0.000	0.000	0.000	0.000	0.000	0.000	1.015	0.000
TRINITY_DN267595_c4_g1	0.000	0.000	0.000	0.000	0.000	0.000	0.000	0.000	0.000	0.000
TRINITY_DN267595_c5_g1	0.000	0.000	0.000	0.000	0.000	0.000	0.000	0.000	0.000	0.000
TRINITY_DN267596_c0_g1	0.000	0.000	0.000	0.000	0.000	0.000	0.000	0.000	0.000	0.000
TRINITY_DN267597_c0_g1	0.000	0.000	0.000	0.000	1.248	0.000	0.000	0.000	0.000	0.000
TRINITY_DN267597_c0_g2	0.000	0.000	3.374	0.000	0.939	0.000	0.000	0.000	0.275	0.000
TRINITY_DN267597_c1_g1	0.000	0.000	0.000	0.000	0.000	0.000	0.000	0.000	0.000	0.000
TRINITY_DN267597_c4_g1	0.000	0.000	0.000	0.000	0.000	0.000	0.000	0.000	0.000	0.000
TRINITY_DN267597_c5_g1	0.000	0.000	0.000	0.000	0.000	0.000	0.000	0.000	0.000	0.000
TRINITY_DN267597_c6_g1	0.000	0.000	0.000	0.405	0.000	0.000	0.000	0.000	0.246	0.000
TRINITY_DN267598_c0_g1	0.000	0.000	0.426	0.460	0.000	1.302	0.000	0.000	0.138	0.000
TRINITY_DN26759_c0_g2	4.819	0.000	0.000	0.417	0.000	0.000	0.000	0.000	0.134	0.000
TRINITY_DN2675_c0_g1	0.000	0.211	0.000	0.034	0.618	0.680	0.659	0.000	1.054	0.776
TRINITY_DN2675_c0_g2	0.000	0.000	0.000	0.267	0.000	0.000	0.000	0.000	0.809	0.000
TRINITY_DN267600_c0_g1	0.000	0.000	0.000	0.000	0.000	0.000	0.000	0.000	0.000	0.000
TRINITY_DN267601_c0_g1	0.000	0.000	0.345	0.000	0.382	1.173	0.000	0.000	0.113	0.000
TRINITY_DN267601_c0_g2	0.000	0.000	0.000	0.000	1.103	2.045	0.000	0.000	0.000	3.649
TRINITY_DN267601_c0_g3	19.397	7.122	1.543	3.907	5.232	4.164	0.000	0.000	7.501	16.899
TRINITY_DN267601_c0_g4	0.000	0.000	0.000	0.000	0.000	0.000	0.000	0.000	0.365	0.000
TRINITY_DN267601_c1_g1	0.000	0.000	0.000	0.000	2.998	0.000	5.664	0.000	0.701	0.000
TRINITY_DN267601_c2_g1	0.000	0.000	0.000	0.000	0.000	0.000	0.000	0.000	0.000	0.000
TRINITY_DN267601_c3_g1	0.000	0.000	0.000	0.000	0.000	0.000	0.000	0.000	0.000	0.000
TRINITY_DN267602_c0_g1	0.000	0.000	0.000	0.566	0.000	0.000	0.000	2.128	0.276	2.893
TRINITY_DN267602_c1_g1	0.000	0.000	0.000	0.000	0.000	0.000	0.000	0.000	0.000	0.000
TRINITY_DN267602_c2_g1	0.000	0.000	0.000	0.000	0.000	0.000	0.000	0.000	0.000	0.000
TRINITY_DN267603_c0_g1	0.000	0.000	0.000	0.000	0.000	0.000	0.000	0.000	0.266	8.962
TRINITY_DN267604_c0_g1	0.000	0.000	0.000	0.000	1.073	0.000	0.000	0.000	0.082	0.000
TRINITY_DN267604_c0_g2	0.000	0.000	0.000	0.764	0.000	0.000	0.000	0.000	0.000	0.000
TRINITY_DN267604_c1_g1	0.000	0.000	0.000	0.000	0.000	0.000	0.000	0.000	0.040	0.000
TRINITY_DN267604_c2_g1	0.000	0.000	0.782	0.000	0.000	0.000	0.000	0.000	0.127	0.000
TRINITY_DN267604_c2_g2	0.000	0.000	0.000	0.000	0.000	0.000	0.000	0.000	0.211	0.000
TRINITY_DN267604_c3_g1	0.000	0.000	0.000	0.000	1.135	0.000	0.000	0.000	0.000	5.576
TRINITY_DN267604_c4_g1	0.000	0.000	0.000	0.000	0.000	0.000	0.000	0.000	0.000	0.000
TRINITY_DN267604_c5_g1	0.000	0.000	0.000	0.248	0.000	0.000	0.000	0.000	0.000	0.000
TRINITY_DN267604_c6_g1	0.000	0.000	0.502	0.540	0.000	0.000	0.000	0.000	0.163	0.000
TRINITY_DN267604_c9_g1	0.000	0.000	0.000	0.000	0.000	0.000	0.000	0.000	0.000	0.000
TRINITY_DN267606_c0_g1	0.000	0.000	0.000	0.000	1.774	0.000	0.000	0.000	0.000	0.000
TRINITY_DN267609_c0_g1	0.000	0.000	0.000	0.000	0.000	0.000	0.000	0.000	1.107	0.000
TRINITY_DN267609_c2_g1	0.000	0.000	0.000	0.000	0.000	0.000	0.000	0.000	0.000	0.000
TRINITY_DN267609_c4_g1	0.000	0.000	0.000	0.000	0.520	0.000	0.000	0.000	0.000	0.000
TRINITY_DN26760_c0_g2	0.000	0.000	0.000	0.000	0.000	0.000	0.000	0.000	0.000	0.000
TRINITY_DN26760_c0_g3	0.000	0.000	0.000	0.000	0.000	0.000	0.000	0.515	0.000	0.000
TRINITY_DN26760_c1_g1	0.000	0.000	0.000	1.254	0.000	0.000	0.000	1.960	0.197	0.000
TRINITY_DN26760_c1_g2	0.000	0.000	0.000	0.000	0.000	0.000	0.000	0.000	0.000	0.000
TRINITY_DN26760_c1_g4	0.000	0.000	0.000	0.000	0.000	0.000	0.000	0.000	0.000	0.000
TRINITY_DN26760_c1_g5	0.000	0.000	0.000	0.000	0.000	0.000	0.000	0.000	0.000	0.000
TRINITY_DN26760_c2_g1	0.000	0.000	0.000	0.000	0.000	0.000	0.000	0.000	0.000	0.000
TRINITY_DN26760_c3_g1	0.000	0.000	0.000	0.207	0.000	0.000	0.000	0.000	0.125	0.000
TRINITY_DN26760_c4_g1	0.000	0.000	0.000	0.000	0.000	0.000	0.000	0.000	0.000	0.000
TRINITY_DN267612_c0_g1	0.000	0.000	0.000	0.000	0.000	0.000	0.000	0.000	0.000	0.000
TRINITY_DN267613_c0_g1	0.000	0.000	1.879	0.000	0.000	0.000	0.000	0.000	0.000	0.000
TRINITY_DN267614_c0_g1	0.000	0.000	0.000	0.000	0.000	0.000	3.267	0.000	0.408	0.000
TRINITY_DN267614_c0_g2	0.000	0.000	0.000	0.000	0.000	0.000	0.000	0.000	0.000	0.000
TRINITY_DN267614_c1_g1	0.000	0.000	0.000	0.000	0.000	0.000	0.000	0.000	0.000	0.000
TRINITY_DN267615_c0_g1	0.000	0.000	0.000	0.000	0.000	0.000	0.000	0.000	0.000	0.000
TRINITY_DN267617_c0_g1	0.000	0.000	0.490	0.133	0.000	0.000	0.000	0.000	0.099	0.000
TRINITY_DN267617_c0_g2	0.000	0.000	0.000	0.000	0.097	1.056	0.000	0.000	0.000	0.000
TRINITY_DN267617_c2_g1	0.000	0.000	0.000	0.366	0.757	0.000	0.000	0.000	0.000	0.000
TRINITY_DN267617_c5_g1	0.000	0.000	0.000	0.000	0.301	0.000	0.000	0.000	0.257	0.000
TRINITY_DN267619_c0_g1	0.000	0.000	0.000	0.000	0.489	0.000	0.000	1.793	1.441	0.000
TRINITY_DN267619_c2_g1	0.000	0.000	0.000	0.000	0.000	0.000	0.000	0.000	0.000	0.000
TRINITY_DN26761_c0_g1	0.000	0.358	0.463	0.128	0.087	0.000	0.000	0.000	0.182	0.000
TRINITY_DN26761_c0_g3	0.000	0.000	0.000	0.000	0.277	0.000	0.000	0.000	0.326	0.000
TRINITY_DN26761_c0_g4	0.000	0.774	0.195	0.000	0.147	0.510	0.907	0.353	0.000	0.000
TRINITY_DN26761_c1_g1	0.000	0.000	0.000	0.000	0.000	2.186	0.000	0.000	0.000	0.000
TRINITY_DN26761_c1_g3	0.000	0.000	0.000	0.000	0.000	0.000	0.000	0.000	0.000	0.000
TRINITY_DN26761_c2_g1	0.000	0.000	0.309	0.789	0.169	0.000	0.000	0.000	0.227	0.000
TRINITY_DN26761_c3_g1	0.000	0.000	0.000	0.070	0.088	0.000	0.000	0.000	0.085	2.165
TRINITY_DN26761_c4_g1	0.000	1.020	0.000	0.000	0.000	0.000	0.000	0.000	0.433	0.000
TRINITY_DN26761_c5_g1	0.000	0.000	0.000	0.719	0.645	0.000	0.444	0.000	0.129	0.000
TRINITY_DN26761_c7_g1	0.000	0.000	0.000	0.000	0.000	2.675	0.000	0.000	0.284	0.000
TRINITY_DN26761_c8_g1	0.000	0.000	0.000	0.000	0.000	0.000	0.000	0.828	0.000	0.000
TRINITY_DN26761_c9_g1	0.000	0.000	0.435	0.000	0.240	0.000	0.000	0.000	0.283	0.000
TRINITY_DN267620_c0_g1	0.000	0.000	0.000	0.000	0.389	0.000	0.000	0.000	0.000	0.000
TRINITY_DN267620_c2_g1	0.000	0.000	1.276	0.686	0.000	0.000	0.000	0.000	0.000	0.000
TRINITY_DN267620_c3_g1	0.000	0.000	0.000	0.000	0.000	0.000	0.000	0.000	0.000	0.000
TRINITY_DN267620_c4_g1	0.000	0.000	0.000	0.000	0.000	0.000	0.000	0.000	0.000	0.000
TRINITY_DN267620_c6_g1	0.000	0.000	0.000	1.591	1.674	0.000	0.000	0.000	0.485	0.000
TRINITY_DN267621_c0_g1	0.000	2.018	0.441	0.952	0.730	0.000	1.175	0.000	1.003	0.000
TRINITY_DN267622_c0_g1	1.068	0.539	0.611	0.406	0.197	0.000	0.251	0.000	0.151	0.498
TRINITY_DN267622_c0_g2	0.000	0.000	0.000	0.000	0.000	0.940	0.000	0.000	0.198	0.000
TRINITY_DN267622_c0_g3	0.000	0.000	0.409	0.393	0.904	0.000	0.000	0.000	0.000	0.000
TRINITY_DN267622_c1_g1	0.000	0.000	0.000	0.592	0.000	0.000	0.000	0.000	0.000	0.000
TRINITY_DN267622_c3_g1	0.000	0.000	0.000	0.000	0.000	0.000	0.000	0.000	0.000	0.000
TRINITY_DN267622_c4_g1	0.000	0.000	0.000	0.000	0.617	0.000	0.000	0.000	0.000	0.000
TRINITY_DN267622_c6_g1	0.000	0.000	0.409	0.000	0.000	0.000	0.000	0.000	0.000	0.000
TRINITY_DN267622_c7_g1	0.000	0.000	0.000	0.000	0.000	0.000	0.000	0.000	0.296	0.000
TRINITY_DN267622_c8_g1	0.000	0.000	0.000	0.000	0.000	0.000	0.000	0.000	0.000	0.000
TRINITY_DN267623_c0_g2	0.000	0.000	0.000	0.000	0.000	0.000	0.000	0.000	0.481	0.000
TRINITY_DN267623_c1_g1	0.000	0.000	0.000	0.000	0.000	0.000	0.000	0.000	0.000	0.000
TRINITY_DN267625_c0_g1	0.000	2.472	0.000	0.865	0.000	0.000	0.000	0.000	0.000	0.000
TRINITY_DN267626_c0_g1	0.000	0.000	0.000	0.000	0.000	1.896	0.000	0.000	0.000	0.000
TRINITY_DN267626_c1_g1	16.067	0.000	1.478	0.000	0.000	0.000	0.000	0.000	0.497	0.000
TRINITY_DN267626_c1_g2	0.000	0.000	0.000	0.000	0.000	0.000	0.000	0.000	0.402	0.000
TRINITY_DN267626_c2_g1	0.000	0.000	0.000	0.000	0.000	0.000	0.000	0.000	0.000	0.000
TRINITY_DN267629_c0_g1	0.000	0.000	0.000	0.000	0.000	0.000	0.000	0.000	0.000	0.000
TRINITY_DN26762_c0_g1	0.000	0.508	2.987	1.803	2.573	2.025	0.000	2.034	1.410	1.828
TRINITY_DN26762_c10_g1	0.000	0.000	0.000	0.000	0.262	0.357	0.000	0.000	0.078	0.000
TRINITY_DN26762_c12_g1	0.000	0.000	1.961	0.000	0.360	1.004	0.000	0.000	1.406	0.000
TRINITY_DN26762_c15_g1	0.000	0.000	0.000	0.000	0.000	0.000	0.000	0.000	0.000	0.000
TRINITY_DN26762_c15_g2	0.000	0.000	0.000	0.000	0.000	0.000	0.000	1.341	0.000	0.000
TRINITY_DN26762_c3_g1	0.000	0.000	0.000	0.000	0.328	0.000	0.000	1.201	0.193	0.000
TRINITY_DN267631_c0_g2	0.000	0.000	0.874	0.000	0.000	0.000	0.000	0.000	0.000	0.000
TRINITY_DN267632_c0_g1	0.000	0.000	0.000	1.175	0.407	0.000	1.937	0.000	0.000	0.000
TRINITY_DN267632_c1_g1	0.000	0.000	0.000	0.000	0.000	0.000	0.000	0.000	0.000	0.000
TRINITY_DN267634_c0_g1	0.000	0.000	0.000	0.000	0.980	0.000	0.000	0.000	0.000	0.000
TRINITY_DN267635_c0_g1	0.000	0.000	0.000	0.000	0.000	0.000	0.000	0.000	0.000	0.000
TRINITY_DN267635_c0_g2	0.000	3.800	1.228	0.000	2.073	1.896	0.000	0.000	0.000	0.000
TRINITY_DN267635_c1_g1	0.000	2.458	3.228	0.289	0.296	0.823	0.000	0.000	0.174	0.000
TRINITY_DN267635_c5_g1	0.000	0.000	0.000	0.000	0.000	0.000	0.000	0.000	0.000	0.000
TRINITY_DN267636_c0_g1	0.000	0.000	0.000	0.000	0.926	0.000	0.000	0.000	0.000	0.000
TRINITY_DN267637_c1_g1	0.000	0.000	0.000	0.000	0.000	0.000	0.000	0.000	0.000	3.168
TRINITY_DN267637_c2_g1	0.000	0.000	3.164	0.000	0.000	0.000	0.000	0.000	0.000	0.000
TRINITY_DN267638_c0_g1	0.000	0.323	0.000	0.345	0.124	0.000	0.567	1.316	0.209	0.000
TRINITY_DN267638_c0_g2	0.000	0.000	0.000	0.000	0.000	0.000	0.000	0.000	0.087	0.000
TRINITY_DN267638_c11_g1	0.000	0.000	0.000	0.000	0.000	0.000	0.000	0.000	0.410	0.000
TRINITY_DN267638_c13_g1	0.000	0.000	0.000	0.000	0.000	0.000	0.000	0.000	0.000	0.000
TRINITY_DN267638_c1_g1	0.000	0.000	0.000	173.030	1.461	3.401	10.533	6.295	0.605	0.568
TRINITY_DN267638_c4_g1	0.000	0.000	0.000	0.000	0.000	0.000	0.000	0.000	0.106	0.000
TRINITY_DN267638_c5_g1	0.000	0.000	0.000	0.000	0.000	0.000	0.000	0.000	0.121	0.000
TRINITY_DN267638_c8_g1	0.000	0.000	0.000	0.000	0.000	0.000	0.000	1.881	0.301	0.000
TRINITY_DN267639_c0_g1	0.000	3.196	0.000	1.025	1.893	0.000	0.000	0.000	0.000	0.000
TRINITY_DN267639_c1_g1	5.592	0.000	0.000	0.000	0.263	0.000	0.000	0.000	0.155	0.000
TRINITY_DN267639_c4_g1	0.000	0.000	0.000	0.000	0.000	3.709	0.000	1.216	0.196	0.000
TRINITY_DN26763_c0_g1	0.000	0.000	0.000	0.000	0.000	0.000	0.000	0.000	0.000	0.000
TRINITY_DN267640_c0_g1	0.000	0.000	0.000	0.000	0.000	0.000	0.000	0.000	0.557	0.000
TRINITY_DN267641_c0_g1	0.000	0.000	0.000	0.000	0.240	0.000	0.000	0.000	0.000	0.000
TRINITY_DN267641_c0_g2	0.000	0.000	0.000	0.000	0.000	0.000	0.000	0.000	0.000	0.000
TRINITY_DN267641_c1_g1	0.000	1.116	0.000	0.390	0.000	0.000	1.928	0.000	0.000	0.000
TRINITY_DN267641_c2_g1	0.000	0.000	0.000	0.000	0.000	0.000	0.000	0.000	0.036	0.000
TRINITY_DN267641_c6_g1	0.000	0.492	0.000	0.000	0.000	0.000	0.000	0.000	0.119	0.000
TRINITY_DN267641_c7_g1	0.000	0.000	0.000	0.171	0.000	0.000	0.000	0.000	0.309	0.000
TRINITY_DN267641_c8_g1	0.000	7.191	7.784	2.509	8.794	12.031	4.104	9.736	3.071	0.000
TRINITY_DN267642_c0_g1	0.000	0.854	0.000	0.000	0.000	0.000	0.000	0.000	0.000	0.000
TRINITY_DN267642_c0_g2	0.000	0.000	0.000	0.000	0.000	0.000	0.000	0.000	0.000	0.000
TRINITY_DN267643_c0_g1	0.000	0.000	1.319	0.000	0.364	1.014	0.000	0.000	0.000	0.000
TRINITY_DN267643_c1_g1	0.000	0.000	0.000	0.433	0.000	0.000	0.000	0.000	0.000	0.000
TRINITY_DN267644_c0_g1	0.000	0.000	1.254	1.350	0.000	0.000	0.000	0.000	0.000	0.000
TRINITY_DN267645_c0_g1	0.000	0.000	0.000	0.000	0.000	0.000	0.000	0.000	0.000	0.000
TRINITY_DN267645_c1_g1	0.000	0.000	0.000	0.000	0.000	0.000	0.000	0.000	0.000	0.000
TRINITY_DN267646_c0_g1	0.000	0.000	0.698	0.000	0.000	1.771	0.000	0.000	0.154	0.000
TRINITY_DN267646_c2_g1	0.000	0.000	0.000	0.259	0.000	0.000	0.000	0.000	0.156	0.000
TRINITY_DN267650_c0_g1	0.000	0.000	0.889	0.000	0.000	0.000	0.000	0.000	0.000	0.000
TRINITY_DN267652_c0_g1	0.000	0.000	0.000	0.000	0.000	0.000	0.000	0.000	0.343	0.000
TRINITY_DN267652_c0_g2	0.000	0.000	0.000	0.504	0.000	0.000	2.497	0.000	0.308	0.000
TRINITY_DN267652_c1_g1	0.000	0.000	0.000	0.477	0.498	0.000	0.000	0.000	0.309	0.000
TRINITY_DN267652_c2_g1	0.000	0.000	0.000	0.000	0.000	0.000	0.000	0.000	0.000	0.000
TRINITY_DN267654_c0_g1	0.000	0.000	0.000	0.000	0.000	0.000	0.000	0.737	0.111	0.000
TRINITY_DN267655_c0_g1	0.000	0.000	0.000	0.788	0.000	0.000	0.000	0.000	0.000	0.000
TRINITY_DN267657_c0_g1	0.000	0.250	0.972	0.357	0.092	0.246	0.000	0.000	0.164	0.000
TRINITY_DN267658_c0_g1	0.000	0.000	1.111	0.930	2.880	0.000	0.000	0.000	0.224	0.000
TRINITY_DN267658_c0_g2	0.000	0.000	0.000	0.697	0.671	0.000	0.000	0.000	0.000	0.000
TRINITY_DN267658_c0_g3	0.000	0.000	0.000	0.673	0.000	0.634	0.000	0.000	0.000	0.000
TRINITY_DN267658_c1_g1	0.000	0.000	0.000	0.000	0.000	0.000	0.000	0.000	0.339	0.000
TRINITY_DN267658_c1_g2	0.000	2.940	0.000	1.290	0.201	3.720	2.529	0.000	0.000	0.000
TRINITY_DN267658_c1_g3	0.000	2.119	1.394	0.000	0.385	1.067	0.000	0.000	1.577	0.000
TRINITY_DN267658_c2_g1	0.000	0.000	0.000	0.000	0.000	0.000	0.000	0.000	0.000	0.000
TRINITY_DN26765_c0_g1	0.000	0.000	0.000	0.000	0.000	0.000	0.000	0.000	0.000	0.000
TRINITY_DN26765_c0_g3	0.000	0.000	0.000	0.483	0.000	0.000	0.000	0.000	0.296	0.000
TRINITY_DN26765_c0_g4	0.000	0.000	0.000	0.000	0.000	0.000	0.000	0.000	0.000	0.000
TRINITY_DN267660_c1_g1	0.000	0.000	0.000	0.000	0.604	3.363	0.000	0.000	0.000	0.000
TRINITY_DN267661_c0_g1	0.000	0.000	0.851	0.284	0.000	0.000	1.017	0.000	0.000	0.000
TRINITY_DN267661_c2_g1	0.000	0.000	2.955	0.000	0.837	0.000	0.000	0.000	0.485	0.000
TRINITY_DN267662_c0_g1	0.000	0.000	0.000	0.000	0.000	1.889	0.000	0.000	0.199	0.000
TRINITY_DN267662_c1_g1	0.000	0.000	0.000	0.000	0.079	0.000	0.000	0.000	0.000	0.000
TRINITY_DN267662_c2_g1	0.000	0.000	0.000	0.000	0.073	0.000	0.000	0.000	0.000	0.000
TRINITY_DN267662_c3_g1	0.000	0.582	0.226	0.124	0.000	0.000	0.205	0.000	0.330	0.431
TRINITY_DN267662_c4_g1	0.000	0.000	0.000	0.000	0.000	0.000	0.000	0.000	0.390	0.000
TRINITY_DN267662_c5_g1	0.000	0.000	0.000	0.000	0.000	0.000	0.000	0.000	0.399	0.000
TRINITY_DN267663_c0_g1	0.000	0.000	0.000	0.000	3.283	0.000	0.000	0.000	0.000	0.000
TRINITY_DN267665_c0_g1	0.000	0.000	0.000	1.660	0.000	0.000	3.911	0.000	0.000	8.171
TRINITY_DN267665_c0_g2	0.000	0.000	0.000	0.000	0.000	0.000	0.000	0.000	0.531	0.000
TRINITY_DN267665_c1_g1	0.000	2.170	0.000	0.000	0.000	0.000	0.000	0.000	0.000	0.000
TRINITY_DN267668_c0_g1	0.000	0.000	0.000	0.000	0.561	1.542	0.000	0.000	0.985	0.000
TRINITY_DN267668_c1_g1	0.000	0.000	0.000	0.000	0.000	0.919	0.000	0.000	0.000	0.000
TRINITY_DN26766_c0_g1	0.000	0.000	0.000	0.000	0.000	0.000	0.000	0.000	0.444	0.000
TRINITY_DN267671_c0_g1	0.000	0.000	0.000	0.620	0.000	0.000	0.000	2.380	0.000	0.000
TRINITY_DN267671_c1_g1	0.000	7.071	0.000	0.491	0.514	0.000	0.000	0.000	0.602	0.000
TRINITY_DN267671_c1_g2	0.000	0.000	0.000	0.000	0.000	0.000	0.000	0.000	0.000	0.000
TRINITY_DN267671_c2_g1	0.000	0.000	0.000	0.000	0.000	0.000	0.000	1.462	0.000	0.000
TRINITY_DN267671_c4_g1	0.000	0.000	0.000	0.000	0.713	0.000	3.335	0.000	1.668	6.957
TRINITY_DN267671_c6_g1	0.000	0.000	0.000	0.000	1.839	0.000	0.000	0.000	0.000	0.000
TRINITY_DN267672_c0_g1	0.000	0.000	0.000	0.000	0.000	0.000	0.000	0.000	0.000	0.000
TRINITY_DN267673_c1_g1	0.000	0.000	0.227	0.000	0.000	0.136	0.000	0.192	0.030	0.000
TRINITY_DN267673_c1_g2	0.000	0.000	0.067	0.000	0.000	0.000	0.000	0.000	0.000	0.000
TRINITY_DN267673_c3_g1	0.000	0.000	0.000	0.000	0.000	0.000	0.000	0.000	0.000	0.000
TRINITY_DN267673_c4_g1	0.000	0.000	0.000	0.000	0.000	0.000	0.000	0.000	0.499	0.000
TRINITY_DN267674_c0_g1	0.000	0.000	0.000	0.000	0.000	0.000	0.000	0.000	0.372	0.000
TRINITY_DN267675_c0_g1	0.000	0.000	0.000	0.000	0.000	0.000	0.000	3.217	0.000	0.000
TRINITY_DN267677_c0_g1	0.000	0.000	1.417	0.000	0.000	0.000	0.000	2.938	0.000	0.000
TRINITY_DN267677_c0_g2	0.000	0.000	0.000	0.000	0.000	0.000	0.000	0.000	0.000	0.000
TRINITY_DN267677_c2_g1	0.000	0.000	0.000	3.682	0.000	1.329	0.000	1.761	0.564	0.000
TRINITY_DN267677_c3_g1	0.000	0.000	1.016	0.448	0.000	0.000	0.000	1.026	0.923	0.000
TRINITY_DN267677_c5_g1	0.000	0.000	1.591	0.000	0.439	2.962	0.000	0.000	0.000	0.000
TRINITY_DN267677_c6_g1	0.000	0.000	0.000	0.000	0.000	0.000	0.000	0.000	0.341	0.000
TRINITY_DN267677_c7_g1	0.000	0.000	0.000	0.000	0.000	0.000	0.000	0.000	0.000	0.000
TRINITY_DN267677_c8_g1	0.000	0.000	0.000	0.000	0.000	0.000	4.481	0.000	1.686	0.000
TRINITY_DN267679_c0_g1	10.382	1.820	1.430	0.478	1.529	0.000	0.000	0.000	0.559	0.000
TRINITY_DN267679_c0_g4	0.000	0.000	0.000	0.000	0.000	0.000	0.000	0.000	0.000	0.000
TRINITY_DN267679_c0_g5	0.000	0.000	0.513	0.127	0.777	0.000	0.000	0.000	0.614	0.000
TRINITY_DN267679_c1_g1	0.000	0.000	0.641	0.000	0.000	0.000	0.000	0.000	0.000	0.000
TRINITY_DN267679_c2_g1	0.000	0.000	0.000	0.266	0.000	0.000	0.000	0.000	0.000	0.000
TRINITY_DN267679_c3_g1	0.000	0.000	0.362	0.000	0.000	0.000	0.000	0.000	0.000	0.000
TRINITY_DN26767_c0_g1	0.000	0.000	0.000	0.000	0.000	0.000	0.000	0.000	0.000	0.000
TRINITY_DN26767_c2_g1	0.000	0.000	0.000	0.483	0.000	0.000	0.000	0.000	0.000	0.000
TRINITY_DN26767_c3_g1	0.000	0.000	0.000	0.000	0.000	0.000	0.000	2.470	0.000	6.576
TRINITY_DN26767_c4_g1	0.000	0.000	0.000	0.000	0.000	0.000	0.000	0.000	0.000	9.422
TRINITY_DN267680_c0_g1	0.000	0.118	0.229	0.168	0.155	0.000	0.207	0.328	0.216	0.000
TRINITY_DN267682_c0_g1	2.378	0.000	0.000	0.000	0.445	0.000	1.758	0.000	0.000	0.000
TRINITY_DN267683_c1_g1	0.000	0.000	1.683	0.000	0.000	0.000	0.000	0.000	0.000	0.000
TRINITY_DN267684_c0_g1	0.000	0.000	0.000	0.000	0.799	1.787	0.000	0.000	1.024	0.000
TRINITY_DN267684_c1_g1	0.000	1.942	0.336	1.186	0.900	0.000	0.531	1.234	0.555	0.000
TRINITY_DN267684_c1_g3	0.000	1.682	2.040	0.606	0.731	0.000	0.000	0.000	0.194	0.000
TRINITY_DN267685_c0_g1	0.000	0.000	0.000	0.000	1.002	0.000	0.000	0.000	0.196	0.000
TRINITY_DN267685_c0_g2	0.000	0.000	0.000	0.879	0.000	0.000	0.000	0.000	0.000	0.000
TRINITY_DN267686_c0_g1	0.000	0.000	0.000	0.000	0.000	0.000	0.000	0.000	0.000	0.000
TRINITY_DN267686_c1_g1	0.000	0.000	0.000	0.000	0.000	0.000	0.000	0.000	0.000	0.000
TRINITY_DN267687_c0_g1	0.000	0.000	0.395	0.109	0.446	0.599	0.000	0.211	0.465	0.562
TRINITY_DN267687_c3_g1	0.000	0.000	1.281	0.000	0.000	0.653	0.000	0.000	0.694	0.000
TRINITY_DN267687_c4_g1	0.000	0.000	0.819	0.221	0.452	0.000	0.000	0.000	0.000	0.000
TRINITY_DN267688_c1_g1	0.000	0.000	0.000	0.000	0.000	0.000	0.000	0.000	0.000	0.000
TRINITY_DN267688_c2_g1	0.000	0.000	0.000	0.000	0.000	0.000	0.000	0.000	0.000	0.000
TRINITY_DN267688_c2_g3	0.000	0.000	0.000	0.000	0.240	0.000	0.000	0.000	0.000	0.000
TRINITY_DN267688_c3_g1	0.000	0.000	0.000	0.000	0.000	0.000	0.000	0.000	0.000	0.000
TRINITY_DN267688_c6_g1	19.040	0.000	0.000	0.000	0.000	0.000	0.000	0.000	0.000	0.000
TRINITY_DN267689_c0_g1	0.000	0.000	0.000	0.108	0.000	0.000	0.536	0.000	0.000	0.000
TRINITY_DN267689_c1_g1	0.000	1.135	0.371	0.437	0.002	1.701	0.992	0.755	0.000	0.000
TRINITY_DN267689_c2_g1	0.000	0.000	0.000	0.000	1.585	0.000	0.474	1.793	0.000	4.809
TRINITY_DN267689_c3_g1	0.000	1.502	0.000	0.534	0.835	0.746	1.843	2.028	0.565	0.000
TRINITY_DN267689_c4_g2	0.000	0.196	0.382	0.349	0.286	0.386	0.000	0.000	0.298	0.720
TRINITY_DN267689_c4_g3	0.000	0.000	0.000	0.307	1.027	0.000	0.000	0.000	0.608	0.000
TRINITY_DN26768_c0_g1	0.000	0.000	0.000	0.000	0.000	0.000	0.000	0.000	0.000	0.000
TRINITY_DN26768_c3_g1	0.000	0.000	0.000	0.000	0.786	0.000	0.000	0.000	0.458	0.000
TRINITY_DN267690_c0_g1	0.000	0.000	0.000	0.000	0.000	0.000	0.000	0.000	0.000	0.000
TRINITY_DN267690_c1_g1	0.000	0.000	0.000	2.141	0.000	0.000	0.000	0.000	0.000	0.000
TRINITY_DN267690_c2_g1	0.000	0.000	0.000	0.000	0.000	0.000	0.000	0.000	0.000	0.000
TRINITY_DN267690_c2_g2	0.000	0.000	0.000	0.000	0.623	0.000	0.000	0.000	0.000	0.000
TRINITY_DN267690_c3_g1	0.000	0.000	0.000	0.000	0.000	0.000	0.000	0.000	0.000	0.000
TRINITY_DN267690_c4_g1	0.000	0.000	6.250	3.228	0.000	0.000	0.000	0.000	0.000	0.000
TRINITY_DN267690_c5_g1	0.000	0.000	0.000	0.000	0.000	0.000	0.000	0.000	0.337	0.000
TRINITY_DN267690_c6_g1	0.000	0.000	0.000	0.000	0.270	0.460	0.000	0.000	0.073	1.359
TRINITY_DN267690_c7_g1	0.000	0.000	0.000	0.000	0.000	0.000	0.000	0.000	0.000	0.000
TRINITY_DN267691_c2_g1	0.000	0.000	0.000	0.000	0.000	0.000	0.000	0.000	0.277	0.000
TRINITY_DN267692_c0_g1	0.000	0.000	1.427	0.000	1.616	0.000	0.000	0.000	0.000	0.000
TRINITY_DN267692_c0_g2	0.000	0.000	0.000	0.284	0.582	0.000	0.000	0.000	0.000	0.000
TRINITY_DN267692_c2_g1	0.000	0.000	0.000	0.000	0.000	0.000	0.000	0.000	0.348	0.000
TRINITY_DN267692_c3_g1	0.000	0.000	0.000	0.305	0.000	0.000	0.000	0.000	0.000	0.000
TRINITY_DN267692_c4_g1	0.000	0.000	0.000	0.494	0.000	0.000	0.000	0.000	0.000	0.000
TRINITY_DN267694_c0_g1	0.000	0.000	0.000	0.000	3.134	0.000	0.000	0.000	0.000	0.000
TRINITY_DN267694_c1_g1	0.000	0.000	0.000	0.000	0.000	0.000	0.000	0.000	0.000	0.000
TRINITY_DN267694_c3_g1	0.000	0.000	2.930	0.788	0.000	0.000	0.000	0.000	0.000	0.000
TRINITY_DN267694_c5_g1	0.000	0.643	0.000	0.910	0.710	0.000	0.000	0.000	0.547	0.000
TRINITY_DN267694_c9_g1	0.000	0.000	0.000	0.000	0.000	0.000	0.000	0.000	0.000	0.000
TRINITY_DN267695_c1_g1	0.000	0.000	0.000	0.000	0.000	2.381	0.000	0.000	0.000	0.000
TRINITY_DN267695_c1_g2	0.000	0.000	0.000	0.000	0.000	0.000	0.000	0.000	0.546	0.000
TRINITY_DN267695_c5_g1	0.000	0.000	0.000	0.748	0.000	0.000	0.000	0.000	0.000	0.000
TRINITY_DN267696_c0_g1	0.000	0.000	0.000	9.778	15.636	38.500	21.962	65.573	34.673	0.000
TRINITY_DN267697_c0_g1	0.000	0.000	0.000	0.000	0.000	0.000	0.000	0.000	0.000	0.000
TRINITY_DN267697_c0_g2	0.000	0.000	0.000	0.000	0.000	0.000	0.000	0.000	0.000	0.000
TRINITY_DN267698_c0_g1	0.000	0.000	0.000	0.000	0.000	0.000	0.000	0.000	0.000	0.000
TRINITY_DN267699_c0_g2	0.000	0.000	0.000	0.000	0.000	0.000	0.000	0.000	0.000	0.000
TRINITY_DN26769_c0_g1	4.513	2.936	2.394	0.625	1.883	0.000	98.320	112.618	170.844	75.276
TRINITY_DN26769_c0_g2	0.000	0.000	0.000	0.194	0.239	0.000	0.000	1.157	0.691	15.324
TRINITY_DN2676_c0_g1	10.440	13.444	13.230	10.013	9.744	11.459	12.029	8.739	14.021	9.356
TRINITY_DN2676_c2_g1	0.000	0.000	0.000	0.000	0.000	0.000	0.000	0.000	0.000	0.000
TRINITY_DN2676_c6_g1	0.000	0.000	0.000	0.270	0.964	0.000	0.000	0.000	0.272	0.000
TRINITY_DN267701_c0_g1	0.791	0.298	0.368	0.496	0.365	0.098	0.000	0.481	0.250	0.369
TRINITY_DN267701_c1_g1	0.000	0.000	1.168	0.000	0.000	0.000	2.716	0.553	0.248	0.000
TRINITY_DN267701_c3_g1	9.985	2.559	0.835	0.000	0.000	0.000	0.000	0.000	0.545	0.000
TRINITY_DN267704_c0_g1	0.000	0.000	0.000	0.000	0.000	0.000	0.000	0.000	0.000	0.000
TRINITY_DN267704_c2_g1	0.000	0.000	0.000	0.000	0.000	0.000	0.000	0.000	0.128	0.000
TRINITY_DN267704_c3_g1	0.000	0.000	0.000	0.000	0.000	0.000	0.000	0.000	0.433	0.000
TRINITY_DN267704_c4_g3	0.000	0.000	0.000	0.000	0.000	0.000	0.000	0.000	0.000	0.000
TRINITY_DN267704_c5_g1	0.000	0.000	0.000	0.365	0.000	0.000	0.000	0.000	0.000	0.000
TRINITY_DN267704_c7_g1	0.000	0.000	0.000	0.113	0.000	0.718	0.237	0.013	0.206	0.000
TRINITY_DN267704_c8_g1	0.000	0.000	0.000	0.000	0.000	0.000	0.000	0.000	0.000	0.000
TRINITY_DN267706_c0_g2	1.509	0.000	0.214	0.409	0.560	0.943	1.010	0.708	0.771	0.704
TRINITY_DN267706_c2_g1	0.000	0.000	0.000	0.000	0.000	0.000	0.000	0.000	0.536	0.000
TRINITY_DN267706_c3_g1	0.000	5.129	0.000	0.000	0.000	0.000	0.000	0.000	0.000	0.000
TRINITY_DN267706_c4_g1	0.000	1.139	1.494	0.796	1.265	0.000	0.000	0.000	0.000	0.000
TRINITY_DN267707_c0_g1	0.000	0.000	0.000	0.000	0.803	0.000	0.000	0.000	0.205	0.000
TRINITY_DN267707_c1_g1	0.000	6.269	14.901	9.419	14.256	6.751	12.975	13.221	15.471	0.000
TRINITY_DN267707_c2_g1	0.000	0.000	0.000	0.000	0.000	0.000	0.000	0.000	0.000	0.000
TRINITY_DN267708_c0_g1	0.000	0.000	0.115	0.126	0.194	0.174	0.000	0.244	0.000	0.000
TRINITY_DN267708_c1_g1	0.000	0.476	0.464	0.593	0.434	0.000	0.000	0.653	0.206	0.000
TRINITY_DN267708_c1_g2	0.000	0.000	0.253	0.253	0.499	0.000	0.000	0.538	0.042	0.000
TRINITY_DN267708_c2_g1	0.000	0.000	0.000	0.000	1.304	0.000	0.000	0.000	0.000	0.000
TRINITY_DN267708_c5_g1	0.000	0.000	0.000	0.000	0.000	0.000	0.000	0.000	0.000	0.000
TRINITY_DN267709_c0_g1	0.000	7.775	0.000	0.000	2.111	3.930	0.000	0.000	1.240	0.000
TRINITY_DN267709_c0_g2	0.000	1.626	0.000	0.192	0.196	0.000	0.948	0.000	0.231	0.000
TRINITY_DN267709_c1_g1	0.000	0.970	0.149	0.246	0.005	0.681	0.000	0.000	0.887	0.000
TRINITY_DN267709_c1_g2	0.000	0.000	0.356	0.487	0.100	0.541	0.000	0.000	0.355	0.000
TRINITY_DN267709_c3_g1	0.000	0.000	0.000	0.000	0.000	0.000	1.184	0.000	0.000	0.000
TRINITY_DN267709_c3_g2	0.000	0.000	0.000	0.000	0.000	0.000	0.000	0.000	0.490	0.000
TRINITY_DN267709_c8_g1	0.000	0.000	0.000	0.000	0.000	0.000	0.000	0.000	0.000	0.000
TRINITY_DN26770_c0_g1	6.182	1.308	0.954	0.469	0.240	0.665	0.000	2.639	0.171	0.000
TRINITY_DN26770_c4_g1	0.000	0.000	0.000	0.000	2.279	0.000	3.551	0.000	0.000	0.000
TRINITY_DN267710_c0_g1	0.000	0.000	0.000	0.000	0.000	0.000	0.000	0.000	0.000	0.000
TRINITY_DN267711_c0_g1	0.000	0.000	0.000	0.000	0.000	0.000	0.000	0.000	0.780	0.000
TRINITY_DN267712_c0_g1	0.000	0.000	0.000	0.000	0.000	0.000	0.000	0.000	0.000	0.000
TRINITY_DN267713_c2_g1	0.000	0.000	0.000	0.000	0.000	0.000	0.000	0.000	0.000	0.000
TRINITY_DN267714_c1_g1	0.000	0.000	0.000	0.000	0.000	0.000	0.000	0.000	0.000	0.000
TRINITY_DN267714_c2_g1	0.000	0.711	2.174	0.000	2.056	1.427	0.000	0.942	0.865	0.000
TRINITY_DN267714_c3_g1	0.000	0.756	0.000	0.000	0.000	0.000	0.000	0.000	0.161	0.000
TRINITY_DN267715_c0_g1	0.000	0.000	0.000	0.000	0.000	0.000	0.000	0.000	0.000	0.000
TRINITY_DN267715_c0_g2	0.000	0.000	0.000	0.455	0.000	0.000	0.000	0.000	0.000	0.000
TRINITY_DN267715_c1_g1	0.000	0.000	0.000	0.650	0.000	0.000	0.000	0.000	0.000	0.000
TRINITY_DN267715_c2_g1	0.000	0.000	0.000	0.000	1.839	0.000	0.000	3.398	0.000	0.000
TRINITY_DN267715_c4_g1	0.000	0.000	0.000	0.000	0.378	0.256	0.000	0.000	0.280	0.000
TRINITY_DN267715_c5_g1	0.000	0.000	3.267	0.000	1.839	0.000	0.000	0.000	0.000	0.000
TRINITY_DN267716_c0_g2	0.000	0.000	0.000	0.321	0.000	0.000	0.000	0.000	0.000	0.000
TRINITY_DN267716_c1_g1	0.000	0.000	1.371	0.850	0.772	0.000	0.000	0.000	0.451	0.000
TRINITY_DN267716_c1_g2	0.000	0.000	0.560	0.451	0.000	0.000	0.000	0.000	0.199	0.000
TRINITY_DN267716_c2_g1	0.000	0.000	0.000	0.000	0.829	0.000	0.000	0.000	0.481	0.000
TRINITY_DN267716_c4_g1	0.000	0.000	0.000	0.000	0.000	0.000	0.000	0.000	0.000	0.000
TRINITY_DN267717_c0_g1	0.000	0.000	0.000	0.000	0.000	0.000	0.000	0.000	0.677	0.000
TRINITY_DN267717_c0_g2	0.000	0.000	0.200	0.354	0.440	0.335	0.000	0.000	0.513	0.000
TRINITY_DN267717_c1_g1	0.000	0.000	0.137	0.094	0.284	0.107	0.155	0.000	0.023	0.000
TRINITY_DN267717_c1_g3	0.000	0.140	0.364	0.300	0.206	0.000	0.000	0.000	0.153	0.000
TRINITY_DN267718_c0_g1	0.000	0.000	0.000	0.000	0.000	0.000	0.000	0.000	0.000	0.000
TRINITY_DN267719_c1_g1	0.000	0.000	0.000	0.000	0.000	0.000	0.000	0.000	0.000	0.000
TRINITY_DN26771_c0_g1	0.000	2.584	0.000	0.000	0.000	0.000	0.000	0.000	0.000	0.000
TRINITY_DN26771_c0_g2	0.000	0.000	0.000	0.000	0.000	0.000	0.000	0.000	0.000	0.000
TRINITY_DN26771_c1_g1	0.000	0.000	1.703	0.318	2.195	0.000	0.000	1.700	0.000	2.834
TRINITY_DN26771_c1_g2	0.000	0.000	0.000	0.000	0.000	0.000	0.000	0.000	0.557	0.000
TRINITY_DN26771_c1_g3	0.000	0.000	0.000	0.417	0.000	0.000	0.000	0.000	0.000	0.000
TRINITY_DN26771_c1_g4	0.000	0.000	0.000	0.000	0.000	0.000	0.000	0.000	0.000	0.000
TRINITY_DN26771_c2_g1	0.000	0.000	0.000	0.000	0.000	0.000	0.000	0.000	0.000	0.000
TRINITY_DN26771_c3_g1	0.000	0.000	0.000	0.000	0.000	0.000	0.000	0.000	0.000	0.000
TRINITY_DN26771_c4_g1	0.000	0.000	0.000	0.000	0.000	0.000	0.000	0.000	0.000	0.000
TRINITY_DN267720_c0_g1	0.000	0.000	2.741	0.000	0.000	0.000	0.000	0.000	0.526	0.000
TRINITY_DN267720_c0_g3	0.000	0.419	0.000	0.000	0.000	0.000	0.000	0.000	0.090	0.000
TRINITY_DN267720_c0_g5	0.000	0.000	0.000	0.000	2.436	0.000	0.000	0.000	0.000	0.000
TRINITY_DN267720_c3_g1	0.000	0.000	0.000	0.000	0.000	0.000	0.000	0.000	0.000	0.000
TRINITY_DN267721_c0_g1	0.000	0.000	0.000	0.000	0.000	0.000	0.000	0.000	0.000	0.000
TRINITY_DN267721_c1_g1	0.000	0.000	0.000	0.000	0.000	0.000	0.000	1.727	0.000	0.000
TRINITY_DN267722_c0_g1	0.000	0.174	0.450	0.309	0.190	0.000	0.000	0.240	0.227	0.000
TRINITY_DN267722_c1_g1	0.000	0.000	0.121	0.000	0.273	0.000	0.000	0.000	0.081	0.688
TRINITY_DN267723_c0_g1	0.000	0.000	0.000	0.000	0.000	0.000	0.000	0.000	0.000	0.000
TRINITY_DN267724_c0_g1	0.000	0.000	0.840	0.000	0.000	0.000	0.000	0.000	0.000	0.000
TRINITY_DN267725_c0_g2	0.000	0.000	0.000	0.000	0.000	5.296	0.000	0.000	0.377	0.000
TRINITY_DN267725_c1_g1	0.000	0.506	0.493	0.000	0.461	0.000	0.445	0.000	0.164	1.849
TRINITY_DN267727_c0_g2	0.000	0.000	2.232	0.300	0.615	0.000	0.000	2.255	0.000	0.000
TRINITY_DN267728_c0_g2	0.000	0.000	0.000	0.000	0.000	0.000	0.000	0.000	0.000	0.000
TRINITY_DN267728_c1_g2	0.000	0.000	2.496	0.339	1.901	0.000	0.000	1.278	0.409	0.000
TRINITY_DN267728_c1_g3	0.000	0.000	0.000	0.415	0.000	0.460	0.000	0.000	0.303	0.000
TRINITY_DN267728_c2_g1	9.122	1.171	0.000	0.409	0.000	3.535	0.000	0.000	0.000	0.000
TRINITY_DN267728_c3_g2	0.000	0.000	0.000	0.000	0.000	0.000	0.000	3.538	0.000	0.000
TRINITY_DN267728_c4_g1	0.000	0.508	0.332	0.000	0.000	0.000	0.000	0.000	0.108	0.000
TRINITY_DN267728_c6_g1	0.000	0.421	0.000	0.000	0.000	0.000	0.738	0.000	0.180	0.000
TRINITY_DN26772_c0_g1	0.000	0.000	0.000	0.655	0.000	0.000	0.000	0.000	0.000	0.000
TRINITY_DN267730_c0_g1	0.000	0.000	0.000	0.000	3.115	0.000	0.000	0.000	0.000	0.000
TRINITY_DN267730_c0_g2	0.000	0.000	0.000	0.000	0.000	2.564	0.000	0.000	0.000	0.000
TRINITY_DN267730_c0_g3	0.000	0.000	0.000	0.000	0.000	0.000	0.000	0.000	0.000	0.000
TRINITY_DN267730_c0_g4	0.000	0.000	0.000	0.000	0.000	0.000	0.000	0.000	0.408	0.000
TRINITY_DN267730_c1_g1	0.000	0.000	0.000	0.000	0.427	0.000	2.029	0.000	0.250	0.000
TRINITY_DN267731_c0_g1	0.000	0.000	0.000	0.000	0.000	1.111	0.000	0.000	0.235	0.000
TRINITY_DN267731_c0_g2	0.000	0.000	1.889	0.337	0.000	0.000	0.000	0.000	0.204	0.000
TRINITY_DN267732_c0_g1	0.000	0.000	0.000	0.000	0.000	13.828	0.000	0.000	0.000	0.000
TRINITY_DN267734_c0_g1	0.000	2.417	4.946	0.123	0.878	3.076	0.000	0.000	1.336	2.501
TRINITY_DN267735_c0_g1	0.000	0.000	0.000	0.000	0.000	0.000	0.000	0.799	0.128	0.000
TRINITY_DN267735_c1_g1	0.000	0.000	1.944	0.000	0.000	0.000	0.000	0.000	0.000	0.000
TRINITY_DN267736_c1_g1	0.000	0.000	0.000	0.000	0.000	0.000	0.000	0.000	0.278	0.000
TRINITY_DN267736_c1_g2	0.000	0.599	0.000	0.000	0.000	0.000	0.000	0.000	0.000	0.000
TRINITY_DN267736_c4_g1	0.000	0.000	0.000	0.388	0.000	0.000	0.000	0.000	0.235	0.000
TRINITY_DN267736_c6_g1	0.000	0.000	0.000	0.000	0.000	0.000	0.000	0.000	0.000	0.000
TRINITY_DN267737_c0_g1	0.000	0.000	0.000	0.628	0.645	0.000	0.000	0.000	0.000	0.000
TRINITY_DN267737_c0_g2	14.622	8.633	16.999	7.919	21.911	14.753	10.163	6.834	10.193	8.112
TRINITY_DN267737_c0_g4	0.000	0.000	0.000	0.000	0.000	0.000	0.000	0.000	0.231	0.000
TRINITY_DN267737_c0_g5	0.000	0.000	0.432	0.000	0.120	0.000	0.000	0.000	0.000	0.000
TRINITY_DN267737_c1_g1	0.000	0.000	0.000	0.000	0.000	0.000	0.000	0.000	0.000	0.000
TRINITY_DN267737_c2_g1	0.000	0.000	0.000	0.000	0.000	0.000	0.000	0.000	0.000	0.000
TRINITY_DN267737_c5_g1	0.000	0.000	0.000	0.000	0.000	0.000	0.000	0.000	0.000	0.000
TRINITY_DN267738_c0_g3	0.000	0.000	0.000	0.000	0.991	0.000	0.000	0.000	0.000	0.000
TRINITY_DN267738_c0_g4	0.000	0.000	0.000	0.000	0.279	0.376	0.336	0.000	0.042	0.000
TRINITY_DN267738_c1_g1	0.000	0.000	0.000	0.000	1.620	0.000	0.000	0.000	0.316	0.000
TRINITY_DN267738_c2_g1	0.000	0.000	0.000	0.543	0.000	0.000	0.000	0.000	0.000	0.000
TRINITY_DN267738_c3_g1	0.000	0.000	4.316	1.548	0.000	0.000	0.000	0.000	0.000	0.000
TRINITY_DN267739_c1_g1	0.000	0.955	0.000	0.000	0.140	0.376	0.000	0.527	0.249	0.702
TRINITY_DN267739_c1_g2	0.000	0.000	0.000	0.000	1.835	0.000	0.000	0.000	0.269	0.000
TRINITY_DN267739_c1_g3	0.000	0.000	0.000	0.000	0.000	0.000	0.000	0.000	0.000	0.000
TRINITY_DN267739_c1_g4	0.000	0.000	0.000	0.000	0.000	0.000	0.000	0.000	0.000	0.000
TRINITY_DN267739_c1_g5	0.000	0.000	0.000	1.701	0.894	0.000	0.000	0.000	1.043	0.000
TRINITY_DN267739_c2_g2	0.000	0.000	0.000	0.000	0.467	0.000	0.000	0.000	0.274	0.000
TRINITY_DN267739_c3_g1	0.000	0.000	0.000	0.599	0.000	0.000	0.000	0.000	0.000	0.000
TRINITY_DN26773_c1_g1	0.000	0.000	0.000	0.304	0.934	0.867	0.000	0.700	0.550	3.104
TRINITY_DN26773_c2_g1	0.000	0.000	0.000	0.000	0.000	2.035	0.000	2.669	0.000	0.000
TRINITY_DN26773_c6_g1	0.000	0.000	0.000	0.000	0.000	0.000	0.000	0.000	0.000	0.000
TRINITY_DN26773_c7_g1	0.000	0.000	1.042	0.337	0.716	0.000	0.000	1.855	0.000	0.000
TRINITY_DN26773_c9_g1	0.000	0.000	0.000	0.000	0.000	0.000	0.000	0.000	0.000	0.000
TRINITY_DN267741_c0_g1	0.000	0.000	0.000	0.000	0.000	0.000	0.000	0.000	0.000	0.000
TRINITY_DN267741_c1_g1	0.000	0.000	1.025	0.371	0.189	0.522	0.914	0.698	0.558	0.000
TRINITY_DN267742_c0_g1	0.000	0.368	1.200	0.653	0.411	1.115	0.991	0.497	0.914	1.332
TRINITY_DN267742_c0_g2	0.000	0.000	0.000	0.000	0.000	2.664	0.000	0.000	0.567	0.000
TRINITY_DN267742_c1_g1	0.000	0.000	0.000	0.000	0.000	0.000	0.000	0.915	0.735	0.000
TRINITY_DN267742_c2_g1	0.000	0.000	1.200	0.000	0.221	0.000	0.000	0.000	0.000	0.000
TRINITY_DN267742_c2_g3	0.000	0.000	0.000	0.000	0.000	1.465	0.000	0.000	0.000	0.000
TRINITY_DN267742_c3_g1	0.000	0.000	0.000	0.000	1.961	0.000	0.000	0.000	0.000	0.000
TRINITY_DN267743_c0_g4	0.000	0.000	0.000	0.000	0.000	0.000	0.000	0.000	0.000	0.000
TRINITY_DN267743_c0_g5	0.000	0.993	0.000	0.353	0.000	0.000	0.870	0.000	0.318	0.000
TRINITY_DN267743_c1_g1	0.000	0.000	0.000	0.000	0.000	1.697	0.000	0.000	0.000	18.097
TRINITY_DN267743_c2_g1	0.000	0.000	0.000	0.000	0.000	0.000	0.000	0.000	0.000	0.000
TRINITY_DN267744_c0_g1	0.000	0.000	0.000	0.754	0.000	0.000	0.000	0.000	0.000	0.000
TRINITY_DN267744_c0_g2	0.000	0.000	0.000	0.000	0.000	0.000	0.000	0.000	0.000	0.000
TRINITY_DN267746_c0_g1	0.000	0.000	0.174	0.096	0.000	0.000	0.000	0.000	0.146	0.000
TRINITY_DN267747_c0_g1	0.000	0.000	0.000	0.000	0.000	0.431	0.000	0.441	0.000	0.000
TRINITY_DN267747_c0_g2	0.000	0.000	0.000	0.000	0.000	0.000	0.000	0.000	0.000	0.000
TRINITY_DN267747_c1_g1	0.000	1.920	0.834	0.114	0.349	0.844	0.000	0.000	0.345	0.000
TRINITY_DN267747_c3_g1	0.000	1.333	0.434	0.474	0.242	0.660	0.000	0.000	0.000	1.210
TRINITY_DN267748_c0_g1	0.000	0.000	0.000	0.000	0.000	0.000	0.000	0.000	0.210	0.000
TRINITY_DN267748_c1_g1	0.000	0.504	0.000	0.292	0.182	1.004	0.000	0.000	0.108	0.000
TRINITY_DN267749_c0_g1	0.000	1.290	0.853	0.000	0.789	1.970	1.529	2.218	1.520	0.000
TRINITY_DN267749_c0_g3	0.000	0.000	0.000	0.000	0.000	0.000	0.000	0.000	0.363	0.000
TRINITY_DN267749_c1_g1	0.000	0.000	0.000	0.000	0.000	0.000	0.000	0.000	0.000	0.000
TRINITY_DN26774_c0_g2	0.000	0.000	1.913	1.948	0.595	1.953	3.405	0.000	0.763	5.836
TRINITY_DN26774_c1_g1	0.000	0.000	0.000	0.000	0.259	0.000	0.000	0.000	0.000	0.000
TRINITY_DN267750_c0_g1	0.000	0.000	0.000	0.547	1.281	0.000	2.029	0.000	0.569	0.000
TRINITY_DN267750_c0_g2	0.000	0.000	0.000	0.000	0.000	0.000	0.000	0.000	0.000	0.000
TRINITY_DN267750_c1_g1	0.000	0.390	0.000	0.000	0.142	0.000	0.000	0.000	0.000	6.759
TRINITY_DN267751_c0_g1	0.000	0.000	0.000	0.832	0.000	0.000	0.000	3.694	0.000	0.000
TRINITY_DN267751_c1_g1	0.000	0.000	0.000	0.000	0.945	0.000	0.000	0.000	0.589	0.000
TRINITY_DN267753_c0_g2	0.000	1.410	1.005	0.402	0.723	1.386	0.993	1.175	0.861	1.042
TRINITY_DN267753_c0_g3	0.000	0.000	0.000	0.000	0.000	0.000	0.000	0.000	0.000	0.000
TRINITY_DN267753_c2_g1	0.000	0.000	1.313	0.000	0.000	0.000	0.000	0.000	0.000	0.000
TRINITY_DN267753_c3_g1	0.000	0.000	0.000	0.000	0.000	0.000	0.000	0.000	0.000	0.000
TRINITY_DN267754_c0_g1	0.000	1.851	0.000	0.000	0.648	0.000	0.000	0.000	0.000	0.000
TRINITY_DN267755_c0_g1	0.000	0.000	0.000	1.416	0.000	0.000	0.000	0.000	0.000	0.000
TRINITY_DN267755_c0_g2	0.000	0.000	0.000	0.000	0.000	0.000	0.000	0.000	0.000	0.000
TRINITY_DN267755_c1_g1	0.000	1.725	0.000	0.000	0.000	0.000	0.000	0.000	0.368	0.000
TRINITY_DN267756_c0_g1	0.000	0.000	0.000	0.000	0.000	0.000	0.000	0.000	0.000	0.000
TRINITY_DN267757_c1_g1	0.000	0.000	0.000	6.022	0.000	0.000	0.000	0.000	0.000	0.000
TRINITY_DN267759_c0_g2	0.000	0.000	0.000	0.000	0.981	0.000	0.000	0.000	0.000	0.000
TRINITY_DN267759_c4_g1	0.000	0.000	0.000	0.000	0.000	0.000	0.000	0.000	0.000	0.000
TRINITY_DN267759_c5_g1	0.000	0.000	0.000	0.569	0.000	1.638	0.000	0.000	1.392	5.836
TRINITY_DN267759_c6_g1	0.000	2.453	4.794	0.857	0.000	0.000	0.000	0.000	0.000	0.000
TRINITY_DN267759_c8_g1	0.000	0.422	0.275	0.150	0.153	0.000	0.740	0.000	0.543	0.000
TRINITY_DN26775_c0_g1	0.000	8.036	5.252	0.000	0.000	0.000	0.000	0.000	1.155	0.000
TRINITY_DN267760_c1_g1	0.000	0.000	0.000	0.000	0.000	0.000	0.000	0.000	0.000	0.000
TRINITY_DN267761_c0_g2	0.000	0.000	0.000	0.000	0.000	0.000	0.000	0.000	0.000	0.000
TRINITY_DN267761_c1_g1	0.000	2.349	0.000	0.277	0.000	0.787	0.000	1.038	0.000	0.000
TRINITY_DN267761_c1_g2	0.000	6.625	3.489	0.000	0.978	0.000	0.000	1.761	0.000	4.735
TRINITY_DN267761_c1_g3	0.000	0.894	3.532	1.913	2.912	2.564	0.000	4.741	0.956	0.000
TRINITY_DN267761_c3_g1	2.014	0.000	0.334	0.183	0.188	1.016	0.452	0.352	0.223	0.000
TRINITY_DN267761_c4_g1	0.000	0.000	3.169	0.000	0.000	0.000	0.000	0.000	0.000	0.000
TRINITY_DN267762_c0_g1	0.000	0.000	1.791	0.000	0.997	0.000	0.000	0.000	0.000	0.000
TRINITY_DN267762_c0_g2	0.000	0.000	0.000	0.000	0.000	0.000	0.000	0.000	0.000	3.615
TRINITY_DN267763_c0_g1	0.000	0.000	3.164	0.566	0.591	0.000	0.000	0.000	0.346	0.000
TRINITY_DN267764_c0_g2	0.000	0.000	0.000	0.522	0.801	0.000	0.000	0.978	0.314	0.000
TRINITY_DN267766_c0_g1	0.000	0.611	0.199	0.313	0.111	0.000	0.000	0.000	0.198	0.000
TRINITY_DN267766_c0_g2	0.000	0.000	0.000	0.000	0.000	0.000	0.000	0.000	0.000	0.000
TRINITY_DN267766_c1_g1	0.000	0.000	0.000	0.235	0.000	0.000	0.000	0.000	0.000	0.000
TRINITY_DN267766_c1_g2	0.000	0.000	0.000	0.000	0.000	0.000	0.000	0.000	0.211	7.157
TRINITY_DN267767_c0_g1	0.000	0.000	0.000	0.000	0.000	0.000	0.000	0.000	0.000	0.000
TRINITY_DN267767_c0_g2	0.000	0.000	0.000	0.000	0.000	0.000	0.000	0.000	0.000	0.000
TRINITY_DN267767_c1_g2	0.000	0.000	2.906	0.000	1.644	0.000	0.000	6.033	0.952	0.000
TRINITY_DN267767_c2_g1	0.000	0.000	0.000	1.079	0.000	0.000	0.000	0.000	0.000	0.000
TRINITY_DN267768_c0_g1	0.000	0.000	0.343	0.000	0.000	0.000	0.000	0.000	0.431	1.228
TRINITY_DN267768_c0_g2	0.000	0.000	0.274	0.000	0.000	0.000	0.000	0.719	1.162	0.000
TRINITY_DN267768_c0_g3	0.000	0.000	1.323	0.870	0.486	0.000	3.525	3.269	1.703	0.000
TRINITY_DN267768_c1_g1	0.000	0.000	0.000	0.000	0.000	0.000	0.000	0.000	0.000	0.000
TRINITY_DN267768_c1_g2	0.000	0.000	0.000	0.000	0.000	0.000	0.000	0.000	0.000	0.000
TRINITY_DN267768_c2_g2	0.000	0.000	4.215	0.000	0.793	0.000	0.000	0.000	0.000	0.000
TRINITY_DN267768_c5_g1	1.272	0.000	0.104	0.229	0.000	0.000	1.133	0.000	0.040	0.000
TRINITY_DN267769_c0_g1	0.000	0.000	0.000	0.000	0.000	0.000	0.000	0.000	0.828	0.000
TRINITY_DN26776_c0_g1	0.000	0.000	0.000	0.457	0.000	0.000	0.000	0.000	0.000	0.000
TRINITY_DN267770_c0_g2	0.000	0.000	0.000	0.000	0.000	0.000	0.000	0.000	0.000	0.000
TRINITY_DN267770_c0_g3	0.000	0.000	0.906	0.000	1.135	1.562	0.000	0.000	0.000	0.000
TRINITY_DN267772_c0_g1	0.000	0.000	0.181	0.000	0.333	0.000	3.613	0.000	0.000	0.000
TRINITY_DN267773_c1_g1	0.000	0.000	0.516	0.000	0.000	0.000	0.000	0.000	0.334	0.000
TRINITY_DN267774_c0_g1	0.000	0.000	0.000	0.000	0.000	0.000	0.000	0.000	0.000	0.000
TRINITY_DN267774_c0_g2	0.000	0.000	0.000	0.000	0.000	0.000	0.000	0.000	0.000	0.000
TRINITY_DN267774_c1_g1	0.000	0.000	3.517	0.469	0.000	0.000	0.000	0.000	0.000	0.000
TRINITY_DN267774_c3_g1	0.000	0.000	0.000	0.000	0.681	0.000	0.000	0.000	0.000	0.000
TRINITY_DN267777_c0_g1	0.000	0.000	0.000	0.000	0.000	0.000	0.000	0.000	0.000	0.000
TRINITY_DN267777_c1_g1	0.000	0.000	1.962	0.000	0.000	0.000	0.000	0.796	0.000	0.000
TRINITY_DN267777_c1_g3	0.000	0.000	0.000	1.224	0.000	1.755	0.000	0.000	0.747	0.000
TRINITY_DN267779_c0_g1	0.000	1.680	0.000	0.000	0.000	0.000	0.000	0.000	0.000	0.000
TRINITY_DN26777_c0_g1	0.000	4.867	0.000	1.701	0.000	0.000	0.000	3.302	2.363	0.000
TRINITY_DN267780_c0_g1	0.000	0.000	0.000	0.000	0.724	0.000	0.000	0.000	0.000	0.000
TRINITY_DN267781_c0_g1	0.000	1.365	0.000	0.000	0.357	0.000	1.708	1.816	0.210	0.000
TRINITY_DN267785_c10_g1	0.000	0.000	0.000	0.000	0.000	0.000	0.000	0.000	0.000	0.000
TRINITY_DN267785_c1_g1	0.000	0.000	0.000	0.000	0.000	0.000	0.000	0.000	0.000	0.000
TRINITY_DN267785_c5_g1	0.000	0.000	0.000	0.000	0.000	0.000	0.000	0.000	0.000	0.000
TRINITY_DN267785_c7_g1	0.000	0.000	0.000	0.843	0.000	0.000	0.000	0.000	0.000	0.000
TRINITY_DN267785_c8_g1	0.000	0.000	0.000	0.000	0.000	0.000	0.000	0.000	0.000	0.000
TRINITY_DN267785_c9_g1	0.000	0.000	0.000	0.764	1.191	0.000	3.779	0.000	0.000	0.000
TRINITY_DN267788_c0_g1	1.285	0.813	0.211	0.579	0.303	0.000	0.286	0.901	0.319	0.000
TRINITY_DN26778_c0_g1	0.000	0.000	0.000	0.000	0.000	0.000	0.000	0.000	0.000	0.000
TRINITY_DN26778_c1_g1	0.000	0.000	1.192	0.000	0.000	0.000	0.000	0.000	0.000	0.000
TRINITY_DN26778_c3_g1	0.000	0.000	0.000	0.000	0.000	0.000	0.000	0.000	0.000	0.000
TRINITY_DN267791_c0_g1	0.000	0.000	0.000	0.796	0.000	0.000	0.000	0.000	0.000	0.000
TRINITY_DN267791_c1_g1	0.000	0.000	0.000	0.000	0.000	0.000	0.000	0.000	0.000	0.000
TRINITY_DN267791_c2_g1	0.000	0.703	0.000	0.000	0.000	0.000	0.000	0.000	0.150	0.000
TRINITY_DN267792_c1_g1	0.000	0.000	0.853	0.000	1.132	1.314	2.255	0.000	0.000	0.000
TRINITY_DN267792_c2_g1	0.000	0.000	0.000	2.763	1.469	0.000	0.000	0.000	0.000	0.000
TRINITY_DN267793_c0_g1	0.000	0.000	0.000	0.000	0.000	4.240	0.000	0.000	0.451	0.000
TRINITY_DN267793_c0_g2	0.000	0.000	0.000	0.000	0.000	0.000	0.000	0.000	0.000	0.000
TRINITY_DN267794_c0_g1	0.000	0.000	0.615	0.167	0.341	0.000	0.000	0.000	0.103	0.000
TRINITY_DN267794_c0_g2	0.000	1.544	1.005	0.000	0.561	0.000	0.000	0.000	0.000	0.000
TRINITY_DN267794_c0_g3	0.000	0.000	0.000	0.000	0.000	0.000	0.000	0.000	0.000	0.000
TRINITY_DN267794_c0_g4	0.000	0.597	0.000	0.000	0.000	0.000	0.000	0.000	0.000	0.000
TRINITY_DN267794_c0_g5	0.000	0.000	0.000	0.000	0.000	0.548	0.000	0.000	0.117	0.000
TRINITY_DN267797_c0_g1	0.000	0.000	0.000	0.191	0.000	2.688	0.000	0.000	0.779	0.000
TRINITY_DN267797_c0_g2	0.000	0.000	0.403	0.185	0.305	0.000	0.000	0.290	0.096	0.385
TRINITY_DN267797_c1_g1	0.000	0.000	0.000	0.000	0.000	0.000	0.000	0.000	0.000	0.000
TRINITY_DN2677_c0_g1	4.916	14.711	2.770	3.068	10.702	8.394	22.706	3.469	3.577	6.884
TRINITY_DN2677_c1_g1	7.656	8.757	9.922	5.364	7.080	8.812	7.644	10.327	6.997	4.727
TRINITY_DN2677_c2_g1	0.000	0.000	0.000	0.000	0.000	2.993	0.000	0.000	0.337	0.000
TRINITY_DN2677_c3_g1	0.000	0.000	0.000	0.000	0.000	0.000	0.000	0.000	0.000	0.000
TRINITY_DN2677_c5_g1	0.000	0.000	0.000	0.724	1.316	0.685	0.000	0.000	0.795	0.000
TRINITY_DN267800_c0_g1	0.000	0.000	0.000	0.000	0.000	0.000	0.000	0.000	0.000	0.000
TRINITY_DN267800_c1_g1	0.000	0.000	0.000	0.000	0.000	0.000	0.000	0.000	0.000	0.000
TRINITY_DN267800_c3_g1	0.000	0.000	0.000	0.000	0.000	0.000	0.000	0.000	0.000	0.000
TRINITY_DN267800_c4_g1	0.000	0.000	0.000	0.466	0.974	0.000	0.000	0.000	0.000	0.000
TRINITY_DN267800_c5_g1	0.000	0.000	0.000	0.000	0.911	0.000	0.000	0.000	0.000	0.000
TRINITY_DN267801_c0_g1	0.000	0.000	1.020	0.549	2.532	0.000	6.239	0.000	0.490	0.000
TRINITY_DN267801_c0_g3	0.000	1.749	0.000	0.000	0.000	0.000	0.000	0.000	0.000	0.000
TRINITY_DN267801_c1_g1	0.000	0.000	0.000	0.000	0.000	0.940	0.000	0.000	0.241	0.000
TRINITY_DN267801_c1_g2	0.000	0.601	0.000	0.000	0.217	0.000	0.000	0.000	0.128	0.000
TRINITY_DN267801_c2_g1	0.000	0.000	0.000	0.000	0.000	0.000	0.000	0.000	0.000	7.697
TRINITY_DN267802_c0_g1	0.000	0.000	2.242	0.000	0.000	0.000	1.337	0.000	0.182	0.000
TRINITY_DN267803_c0_g1	0.000	0.000	1.160	0.000	0.000	0.000	0.000	0.000	0.382	0.000
TRINITY_DN267803_c1_g1	0.896	0.677	0.235	0.387	0.745	0.000	0.397	0.242	0.370	0.000
TRINITY_DN267804_c0_g1	0.000	0.000	0.000	0.000	0.000	0.000	0.000	0.000	0.159	0.000
TRINITY_DN267805_c0_g1	0.000	0.000	0.000	0.000	0.000	0.000	0.000	0.000	0.000	0.000
TRINITY_DN267806_c0_g1	0.000	0.000	0.000	0.000	0.000	0.000	0.000	0.000	0.350	0.000
TRINITY_DN267807_c1_g1	0.000	0.000	0.000	0.000	0.000	0.000	0.000	0.000	0.000	0.000
TRINITY_DN267807_c1_g2	0.000	0.783	0.514	0.277	0.565	0.000	2.726	1.038	0.999	0.000
TRINITY_DN267807_c2_g1	0.000	0.693	0.000	0.000	0.250	2.083	0.000	0.000	0.148	0.000
TRINITY_DN267807_c3_g1	0.000	0.000	0.000	0.000	0.000	0.000	0.000	6.490	0.000	0.000
TRINITY_DN267807_c5_g1	0.000	0.000	0.000	0.930	0.981	0.000	0.000	0.000	0.000	0.000
TRINITY_DN267807_c6_g1	0.000	0.000	0.000	0.415	0.000	0.000	0.000	0.000	0.000	0.000
TRINITY_DN267807_c8_g1	0.000	0.000	0.000	2.557	0.154	1.594	5.486	2.124	0.764	0.000
TRINITY_DN267807_c9_g1	0.000	0.000	0.000	0.000	0.000	0.000	0.000	0.000	0.682	0.000
TRINITY_DN267808_c0_g2	0.000	0.000	0.000	0.000	0.000	0.000	0.000	0.000	0.377	0.000
TRINITY_DN267808_c0_g3	5.024	0.000	0.000	1.157	0.710	2.621	1.143	0.000	0.418	0.000
TRINITY_DN267808_c10_g1	0.000	0.000	0.000	0.915	0.000	0.000	0.000	0.000	0.000	0.000
TRINITY_DN267808_c11_g1	0.000	0.000	0.000	0.000	0.000	0.000	0.000	0.000	0.000	0.000
TRINITY_DN267808_c1_g1	0.000	0.000	0.000	0.211	0.000	0.000	0.000	0.000	0.715	0.000
TRINITY_DN267808_c2_g2	0.000	0.000	0.000	0.000	0.000	0.000	0.000	0.000	0.000	0.000
TRINITY_DN267808_c3_g1	0.000	0.000	1.574	0.000	0.000	0.000	0.000	0.000	0.000	0.000
TRINITY_DN267808_c5_g1	0.000	2.603	10.194	1.828	0.000	0.000	0.000	0.000	0.000	0.000
TRINITY_DN267808_c8_g1	0.000	0.000	0.000	0.000	0.000	0.000	0.000	0.000	0.107	0.000
TRINITY_DN267809_c0_g1	0.000	0.000	0.000	0.000	0.000	0.000	0.000	0.000	0.000	0.000
TRINITY_DN267809_c2_g1	0.000	0.000	0.000	2.106	0.648	0.000	0.000	0.000	0.000	0.000
TRINITY_DN26780_c0_g1	0.000	0.534	0.440	0.608	0.193	0.128	0.532	0.712	0.478	0.000
TRINITY_DN26780_c1_g2	0.000	0.000	0.000	0.000	0.000	0.000	0.000	0.000	0.000	0.000
TRINITY_DN267810_c0_g1	0.000	0.000	0.000	0.000	0.000	0.597	0.000	0.000	0.000	0.000
TRINITY_DN267811_c0_g2	0.000	0.000	0.906	0.000	0.000	0.000	0.000	0.000	0.000	0.000
TRINITY_DN267812_c0_g1	0.000	0.000	0.000	0.000	0.544	0.000	1.311	0.000	0.000	0.000
TRINITY_DN267814_c0_g1	0.000	1.355	0.590	0.160	0.164	0.000	0.000	0.000	0.875	0.000
TRINITY_DN267814_c5_g1	0.000	0.000	0.000	0.000	0.591	0.000	0.000	0.000	0.000	0.000
TRINITY_DN267814_c6_g1	0.000	0.000	0.000	0.000	0.314	0.000	0.000	0.000	0.185	0.000
TRINITY_DN267815_c0_g1	0.000	1.349	0.879	0.469	0.000	0.000	0.000	1.793	0.000	0.000
TRINITY_DN267815_c1_g1	0.000	0.000	2.167	21.947	0.000	0.000	0.000	0.000	0.776	0.000
TRINITY_DN267816_c1_g1	0.000	0.000	0.000	0.000	0.000	0.000	0.000	0.000	0.000	0.000
TRINITY_DN267817_c0_g1	0.000	0.000	1.637	0.000	0.000	0.000	0.000	0.000	1.624	0.000
TRINITY_DN267817_c0_g2	0.000	0.000	0.253	0.000	0.000	0.000	0.000	0.000	0.211	0.000
TRINITY_DN267817_c1_g1	0.000	0.000	0.000	0.000	0.000	0.000	0.000	0.000	0.000	0.000
TRINITY_DN267817_c1_g2	0.000	0.000	0.000	0.363	0.000	0.000	0.000	0.000	0.147	0.000
TRINITY_DN267817_c2_g1	0.000	0.000	0.000	0.531	0.000	0.000	0.000	0.000	0.532	0.000
TRINITY_DN267817_c3_g1	0.000	0.000	0.000	0.395	0.000	0.000	0.000	0.000	0.000	0.000
TRINITY_DN26781_c0_g1	0.000	1.317	0.000	0.699	0.238	0.000	0.000	0.000	0.281	2.371
TRINITY_DN26781_c1_g1	0.000	0.000	0.000	0.000	0.000	0.000	0.000	0.000	0.000	0.000
TRINITY_DN26781_c2_g1	0.000	0.000	1.517	0.000	0.000	0.000	0.000	0.000	0.000	0.000
TRINITY_DN26781_c3_g1	0.000	5.365	0.000	0.000	1.955	0.000	0.000	0.000	1.145	0.000
TRINITY_DN26781_c5_g1	0.000	0.000	0.000	0.000	0.379	0.000	0.000	0.000	0.222	0.000
TRINITY_DN267824_c0_g1	0.000	0.000	0.000	0.000	0.000	0.000	0.000	0.000	0.085	0.000
TRINITY_DN267824_c1_g1	0.000	0.000	0.000	0.000	0.000	0.000	0.000	0.000	0.106	0.000
TRINITY_DN267826_c0_g1	0.000	0.000	0.000	0.000	0.000	0.000	0.000	0.000	0.000	0.000
TRINITY_DN267827_c0_g1	0.000	0.000	0.000	0.000	0.000	0.000	0.000	0.000	0.000	0.000
TRINITY_DN267827_c1_g1	0.000	0.000	0.000	0.000	0.000	0.000	0.000	0.000	0.000	0.000
TRINITY_DN267828_c2_g1	0.000	0.000	0.000	0.000	0.000	0.000	0.000	0.000	0.000	0.000
TRINITY_DN267828_c4_g1	0.000	0.000	0.000	0.000	0.000	0.000	0.000	0.000	0.000	0.000
TRINITY_DN267829_c1_g1	0.000	0.000	0.000	0.000	0.000	0.000	0.000	0.000	0.000	0.000
TRINITY_DN26782_c0_g1	0.000	0.586	0.000	0.557	0.000	0.000	0.000	0.000	0.127	0.000
TRINITY_DN26782_c1_g1	0.000	0.000	0.000	0.000	0.000	0.000	0.000	0.000	0.000	0.000
TRINITY_DN26782_c1_g2	0.000	0.000	0.000	0.000	0.000	1.004	0.000	0.000	0.000	0.000
TRINITY_DN26782_c3_g1	0.000	0.000	0.000	0.000	0.000	0.000	0.000	0.000	0.000	0.000
TRINITY_DN26782_c5_g1	0.000	6.868	1.791	0.954	0.997	0.000	0.000	0.000	1.459	0.000
TRINITY_DN267830_c0_g1	14.379	0.000	1.504	0.632	0.000	0.000	0.000	0.000	0.193	4.432
TRINITY_DN267830_c0_g2	0.000	0.306	0.598	0.109	0.420	0.862	0.538	0.369	0.077	0.000
TRINITY_DN267830_c1_g1	0.000	0.000	0.000	0.000	0.000	0.000	0.000	0.000	0.000	0.000
TRINITY_DN267830_c1_g2	0.000	0.000	0.443	0.000	0.000	0.000	0.000	0.895	0.144	0.000
TRINITY_DN267830_c2_g1	0.000	0.000	0.000	0.000	0.000	0.000	0.000	0.000	0.000	0.000
TRINITY_DN267830_c3_g1	0.000	0.000	0.000	0.000	0.183	0.000	0.000	0.000	0.115	0.000
TRINITY_DN267830_c4_g1	0.000	0.000	0.000	0.633	0.000	0.000	0.000	0.000	0.000	0.000
TRINITY_DN267830_c7_g1	0.000	0.562	1.104	0.000	0.382	0.562	0.983	0.000	0.359	0.000
TRINITY_DN267830_c8_g1	0.000	0.000	0.000	0.988	0.000	0.000	0.000	0.000	0.199	0.000
TRINITY_DN267831_c0_g1	0.000	0.000	0.000	0.000	0.731	0.000	0.000	0.000	0.429	0.000
TRINITY_DN267831_c1_g1	0.000	0.000	0.000	0.000	0.000	0.000	0.000	0.000	0.000	0.000
TRINITY_DN267832_c0_g1	0.000	0.000	0.900	0.000	0.000	0.000	0.000	0.000	1.468	0.000
TRINITY_DN267833_c0_g1	0.000	0.000	0.000	0.000	0.347	0.000	0.000	0.000	0.408	0.000
TRINITY_DN267833_c0_g2	0.000	0.000	0.000	0.137	0.000	0.000	0.000	0.000	0.098	0.000
TRINITY_DN267833_c1_g1	0.000	0.696	1.369	0.000	0.000	0.000	0.000	0.000	0.416	0.000
TRINITY_DN267834_c0_g1	0.000	0.000	0.000	0.000	0.000	0.000	0.000	0.000	0.000	0.000
TRINITY_DN267834_c0_g2	0.000	0.000	0.000	0.109	0.000	0.000	0.000	0.000	0.070	0.000
TRINITY_DN267834_c1_g1	0.000	0.000	0.000	0.000	0.000	0.000	0.000	0.000	1.157	0.000
TRINITY_DN267834_c2_g1	0.000	0.000	0.000	0.000	0.000	0.000	0.000	0.000	0.000	0.000
TRINITY_DN267835_c0_g1	0.000	0.000	1.543	0.000	0.000	0.000	4.061	0.000	0.508	0.000
TRINITY_DN267835_c0_g2	0.000	0.000	0.000	0.000	0.000	0.000	0.000	0.000	0.000	0.000
TRINITY_DN267836_c0_g2	0.000	0.000	0.000	0.000	0.000	0.000	0.000	0.000	0.645	0.000
TRINITY_DN267836_c0_g3	0.000	0.000	0.000	0.000	0.000	0.000	0.000	0.000	0.000	0.000
TRINITY_DN267836_c1_g1	0.000	1.018	1.664	0.181	0.553	0.508	0.000	0.680	0.544	0.000
TRINITY_DN267836_c1_g2	0.000	0.000	0.000	0.000	0.000	0.000	0.000	0.000	0.000	0.000
TRINITY_DN267836_c2_g1	0.000	0.000	0.000	0.000	0.000	0.000	0.000	0.000	0.000	0.000
TRINITY_DN267836_c5_g1	0.000	0.000	0.000	0.000	0.000	0.000	0.000	0.000	0.000	0.000
TRINITY_DN267837_c0_g1	0.000	0.000	0.000	1.067	1.115	1.534	0.000	0.000	0.000	0.000
TRINITY_DN267838_c0_g1	0.000	0.000	0.000	1.729	0.000	0.000	0.000	0.000	0.502	0.000
TRINITY_DN26783_c0_g1	0.000	18.034	14.625	9.468	10.405	5.861	9.114	0.000	4.087	47.616
TRINITY_DN267840_c0_g1	0.000	0.000	1.639	0.000	1.477	0.000	0.000	0.000	0.000	0.000
TRINITY_DN267840_c0_g2	0.000	0.000	0.000	0.879	0.928	0.000	0.000	3.433	0.000	0.000
TRINITY_DN267844_c1_g1	0.000	0.000	0.000	0.000	0.000	0.000	0.000	0.000	0.000	0.000
TRINITY_DN267845_c0_g1	0.000	0.917	0.000	0.000	0.300	0.000	0.000	0.000	0.000	1.653
TRINITY_DN267845_c0_g3	0.000	0.000	0.700	0.000	0.000	0.000	0.000	0.000	0.000	0.000
TRINITY_DN267846_c0_g1	0.000	0.000	0.000	0.730	0.000	0.000	0.000	0.000	0.000	0.000
TRINITY_DN267846_c0_g2	0.000	0.000	0.000	0.000	0.431	0.000	0.000	0.000	0.000	0.000
TRINITY_DN267846_c0_g4	0.000	0.000	1.031	0.000	0.000	0.000	0.000	0.000	0.000	5.649
TRINITY_DN267846_c2_g1	0.000	0.000	0.000	0.000	0.000	0.000	0.000	0.000	0.000	0.000
TRINITY_DN267846_c3_g1	0.000	0.000	0.000	0.000	0.000	0.000	0.000	0.000	0.449	0.000
TRINITY_DN267847_c0_g1	0.000	0.000	0.000	0.000	1.865	0.000	0.000	0.000	0.000	6.074
TRINITY_DN267847_c0_g2	0.000	0.000	0.000	0.793	0.000	0.000	0.000	0.000	0.000	0.000
TRINITY_DN267848_c0_g1	0.000	0.000	0.000	0.000	0.000	0.000	0.000	0.000	0.000	0.000
TRINITY_DN267849_c0_g1	0.000	0.000	7.647	0.000	0.000	0.000	0.000	0.000	0.000	0.000
TRINITY_DN267850_c0_g1	2.751	0.354	0.000	0.504	0.773	0.365	1.244	0.000	0.381	2.567
TRINITY_DN267852_c0_g1	0.000	0.000	0.000	0.000	0.000	0.000	0.000	0.000	0.000	0.000
TRINITY_DN267853_c0_g1	0.000	0.000	0.000	0.000	0.000	0.000	0.000	0.000	0.000	0.000
TRINITY_DN267853_c0_g2	0.000	0.000	0.000	0.000	0.000	0.000	0.000	0.000	0.000	0.000
TRINITY_DN267854_c0_g1	0.000	0.000	0.000	0.000	0.000	0.000	0.000	0.000	0.632	0.000
TRINITY_DN267854_c0_g2	0.000	0.000	0.000	0.000	0.000	0.000	0.000	0.000	0.000	0.000
TRINITY_DN267854_c0_g3	0.000	0.000	0.000	0.821	0.000	0.000	0.000	0.000	0.503	0.000
TRINITY_DN267854_c1_g1	0.000	0.000	0.000	0.000	0.730	0.000	0.000	0.000	0.000	0.000
TRINITY_DN267854_c2_g1	0.000	0.619	0.000	0.000	0.000	0.000	0.000	0.000	0.000	0.000
TRINITY_DN267854_c2_g2	0.000	2.539	3.329	1.402	1.342	0.462	5.693	0.621	2.382	0.000
TRINITY_DN267854_c3_g1	0.000	0.000	0.082	0.000	0.000	0.000	0.000	0.000	0.000	0.000
TRINITY_DN267854_c5_g1	0.000	0.333	0.650	0.118	0.605	0.000	0.000	0.000	0.430	0.000
TRINITY_DN267855_c0_g1	0.000	0.000	0.396	0.000	0.000	0.000	0.000	0.000	0.000	0.000
TRINITY_DN267856_c1_g1	0.000	0.000	0.000	0.000	0.000	2.082	0.000	0.000	0.000	0.000
TRINITY_DN267857_c0_g1	0.000	0.000	0.000	0.905	0.000	0.000	0.000	0.000	0.000	0.000
TRINITY_DN267858_c0_g1	0.000	0.898	0.000	0.000	0.000	0.000	0.000	0.000	0.000	0.000
TRINITY_DN267858_c1_g1	0.000	0.000	0.000	0.000	0.000	0.000	0.000	0.000	0.000	0.000
TRINITY_DN267859_c0_g1	6.613	0.000	0.000	0.302	0.000	0.000	0.000	0.000	1.642	0.000
TRINITY_DN267859_c0_g2	0.000	0.000	0.300	0.207	0.128	0.114	0.000	0.162	0.076	0.429
TRINITY_DN267859_c0_g3	0.000	0.000	0.000	0.000	0.000	0.790	0.000	0.000	0.085	0.000
TRINITY_DN267859_c2_g1	0.000	0.000	1.697	0.000	0.000	0.000	0.000	0.000	0.000	0.000
TRINITY_DN26785_c0_g1	0.000	0.000	0.000	0.000	0.000	0.000	0.000	0.000	0.000	0.000
TRINITY_DN26785_c1_g1	0.000	0.000	0.000	0.000	0.000	0.000	0.000	0.000	0.000	0.000
TRINITY_DN267860_c0_g1	0.000	0.000	1.637	0.879	0.000	2.539	4.298	0.000	0.000	0.000
TRINITY_DN267860_c1_g1	0.000	0.000	1.654	1.185	1.585	0.000	3.045	0.000	0.986	6.309
TRINITY_DN267860_c1_g2	0.000	0.000	0.000	0.000	0.000	0.000	0.000	1.090	0.000	0.000
TRINITY_DN267860_c1_g4	0.000	0.000	0.000	0.000	0.746	0.000	0.000	0.000	0.000	0.000
TRINITY_DN267860_c2_g1	0.000	4.906	0.000	2.570	0.000	0.000	0.000	0.000	0.000	0.000
TRINITY_DN267860_c4_g1	0.000	0.000	1.490	0.000	0.000	0.000	0.000	0.000	0.490	0.000
TRINITY_DN267861_c0_g1	0.000	0.000	0.000	0.000	0.000	0.000	2.852	0.000	0.065	0.000
TRINITY_DN267861_c0_g2	0.000	0.000	0.000	0.000	0.955	1.808	4.427	0.000	0.000	0.000
TRINITY_DN267861_c1_g1	0.000	0.000	1.683	0.000	0.000	0.000	0.000	0.000	0.557	0.000
TRINITY_DN267861_c3_g1	0.000	0.000	0.000	0.000	0.000	0.000	0.000	0.000	0.000	0.000
TRINITY_DN267861_c4_g1	0.000	0.000	0.000	0.000	0.577	0.000	0.000	0.000	0.000	0.000
TRINITY_DN267861_c5_g1	0.000	0.000	0.000	0.000	0.000	0.000	0.000	0.000	0.541	0.000
TRINITY_DN267862_c0_g1	39.603	7.331	1.933	219.051	3.844	0.000	13.286	3.547	2.070	13.111
TRINITY_DN267862_c2_g1	0.000	4.096	5.302	2.855	3.736	0.000	3.496	0.000	1.748	7.296
TRINITY_DN267863_c0_g1	0.000	0.000	0.000	0.000	0.000	0.000	0.000	1.113	0.715	0.000
TRINITY_DN267863_c1_g1	0.000	0.000	0.000	0.000	0.000	0.000	0.000	0.000	0.000	0.000
TRINITY_DN267863_c2_g1	0.000	0.000	0.000	0.000	0.000	0.000	0.000	0.000	0.358	0.000
TRINITY_DN267865_c0_g1	0.000	0.000	0.000	0.455	0.000	2.628	0.000	0.000	0.557	0.000
TRINITY_DN267865_c0_g2	0.000	0.000	0.000	0.000	0.000	0.000	0.000	0.000	0.000	0.000
TRINITY_DN267865_c0_g3	0.000	0.000	0.000	0.000	0.000	0.000	0.000	0.000	0.034	0.000
TRINITY_DN267865_c1_g1	0.000	0.000	0.000	0.000	0.000	0.000	0.000	0.000	0.000	0.000
TRINITY_DN267865_c2_g1	0.000	0.000	0.000	0.000	0.000	0.000	0.000	0.000	0.000	0.000
TRINITY_DN267865_c2_g2	0.000	0.000	0.000	0.000	0.000	0.000	0.000	0.000	0.000	0.000
TRINITY_DN267866_c0_g1	0.000	0.000	0.000	0.000	0.000	0.000	0.000	1.424	0.000	0.000
TRINITY_DN267868_c0_g1	0.000	1.900	0.000	0.000	0.699	0.000	1.064	0.000	0.729	0.000
TRINITY_DN267869_c0_g1	0.000	0.000	0.000	0.288	1.516	0.000	2.374	0.000	0.413	0.000
TRINITY_DN26786_c0_g1	0.000	12.200	6.465	5.668	4.739	5.045	6.745	7.232	10.924	0.000
TRINITY_DN26786_c2_g3	0.000	0.000	0.000	0.000	0.844	0.000	0.000	6.195	0.980	0.000
TRINITY_DN267870_c0_g1	0.000	0.000	0.000	0.000	0.258	0.716	0.000	0.000	0.608	0.000
TRINITY_DN267872_c0_g1	0.000	0.000	0.000	0.000	0.289	0.000	0.000	1.059	0.969	0.000
TRINITY_DN267872_c1_g1	0.000	0.000	0.000	0.000	0.000	0.000	7.706	0.000	0.679	0.000
TRINITY_DN267873_c0_g1	0.000	0.000	0.000	0.000	0.000	0.000	0.000	0.000	0.000	0.000
TRINITY_DN267873_c0_g2	0.000	0.000	0.000	0.000	0.000	0.000	0.000	0.000	0.000	0.000
TRINITY_DN267873_c0_g3	0.000	0.000	0.000	0.000	0.000	0.000	0.000	0.000	0.000	0.000
TRINITY_DN267876_c0_g1	0.000	0.000	0.000	0.321	0.000	0.000	0.000	0.000	0.000	0.000
TRINITY_DN267876_c1_g1	0.000	0.000	0.401	0.073	0.301	0.000	0.724	0.000	0.268	0.000
TRINITY_DN267876_c2_g2	0.000	0.000	0.000	0.397	0.136	0.000	0.653	0.000	0.000	0.000
TRINITY_DN267877_c0_g1	0.000	0.000	0.000	0.946	0.000	0.000	1.168	0.000	0.215	0.000
TRINITY_DN267877_c1_g1	0.000	0.000	0.000	1.123	0.000	0.000	0.000	0.000	0.000	0.000
TRINITY_DN267877_c2_g1	0.000	2.682	0.000	0.000	0.000	0.000	0.000	0.000	0.000	0.000
TRINITY_DN267877_c3_g1	0.000	0.000	0.277	0.293	0.225	0.000	0.362	0.000	0.357	0.000
TRINITY_DN267878_c0_g1	0.000	0.000	0.000	0.000	0.000	0.000	0.000	0.000	1.071	0.000
TRINITY_DN267879_c0_g1	0.000	0.627	2.811	1.989	3.650	3.177	0.928	0.000	1.978	1.910
TRINITY_DN267879_c0_g2	0.000	0.000	0.000	0.000	1.109	0.000	2.532	0.000	0.000	0.000
TRINITY_DN267879_c0_g3	0.000	0.000	0.000	1.720	0.000	0.000	0.299	0.000	0.701	0.000
TRINITY_DN267879_c0_g4	0.000	0.000	0.000	0.000	0.000	0.000	0.000	0.000	0.000	0.000
TRINITY_DN267879_c0_g5	0.000	0.000	0.000	0.000	0.000	0.000	0.000	0.000	0.481	0.000
TRINITY_DN267879_c0_g6	0.000	0.000	0.468	0.000	0.258	0.000	0.000	0.000	0.304	0.000
TRINITY_DN267879_c1_g1	0.000	0.000	0.000	0.000	0.534	0.000	0.000	0.000	0.000	0.000
TRINITY_DN267879_c2_g1	0.000	0.000	0.000	0.000	0.000	0.000	0.000	0.000	0.000	0.000
TRINITY_DN26787_c0_g1	5.660	0.905	0.000	0.000	0.000	0.000	0.000	0.000	0.000	13.005
TRINITY_DN267880_c0_g1	0.000	0.000	0.000	0.000	0.000	0.000	1.576	0.000	0.386	0.000
TRINITY_DN267881_c0_g1	0.000	0.120	0.078	0.000	0.353	0.000	0.212	0.335	0.184	0.445
TRINITY_DN267882_c0_g1	0.000	1.873	0.000	2.602	0.894	2.444	4.172	3.302	3.559	0.000
TRINITY_DN267882_c2_g1	0.000	0.000	0.000	0.000	0.000	0.000	0.000	0.000	0.000	0.000
TRINITY_DN267883_c0_g1	0.000	4.841	0.000	1.144	0.030	0.000	0.000	0.000	1.028	0.000
TRINITY_DN267883_c1_g1	0.000	0.000	0.000	0.000	1.688	0.000	0.000	0.000	0.000	0.000
TRINITY_DN267883_c2_g1	0.000	0.906	0.000	0.000	0.000	0.000	0.000	0.000	0.386	0.000
TRINITY_DN267883_c3_g1	0.000	0.000	0.000	0.000	0.000	0.000	0.000	0.000	0.000	0.000
TRINITY_DN267883_c4_g1	0.000	0.394	0.000	0.460	0.847	4.302	0.691	0.531	0.338	0.000
TRINITY_DN267883_c7_g1	0.000	0.000	0.000	0.000	0.000	0.000	0.000	0.000	0.365	0.000
TRINITY_DN267885_c0_g1	0.000	0.000	0.000	0.914	0.000	0.000	0.000	0.000	0.000	0.000
TRINITY_DN267888_c0_g1	5.727	0.000	0.000	0.000	0.000	0.000	0.000	0.000	0.000	0.000
TRINITY_DN26788_c1_g1	0.000	0.000	0.000	0.000	0.639	0.000	0.000	0.000	0.000	0.000
TRINITY_DN26788_c1_g3	0.000	0.000	0.000	0.000	0.000	0.000	0.000	3.302	1.043	0.000
TRINITY_DN26788_c2_g1	0.000	0.000	0.917	0.000	0.511	1.412	0.000	0.000	1.197	0.000
TRINITY_DN26788_c3_g1	0.000	2.311	0.000	0.808	0.852	0.000	0.000	0.000	0.989	0.000
TRINITY_DN26788_c3_g3	0.000	0.000	1.381	0.000	0.000	2.116	0.000	2.778	0.000	0.000
TRINITY_DN267890_c0_g1	0.000	0.000	0.000	0.000	0.000	0.000	0.000	0.000	0.000	0.000
TRINITY_DN267892_c1_g1	0.000	0.398	0.000	0.142	0.867	0.000	0.000	0.000	0.273	0.000
TRINITY_DN267893_c0_g2	1.914	0.000	0.140	0.154	0.000	0.000	0.380	0.000	0.047	0.000
TRINITY_DN267893_c1_g1	13.274	0.000	0.000	0.000	0.000	0.000	0.000	0.000	0.405	0.000
TRINITY_DN267893_c2_g1	0.000	0.000	0.000	0.000	0.000	0.000	0.000	3.498	0.560	0.000
TRINITY_DN267894_c0_g1	0.000	0.000	0.000	0.000	0.793	0.000	0.000	0.000	0.924	0.000
TRINITY_DN267895_c0_g1	0.000	0.452	0.000	0.000	0.000	0.000	0.000	0.000	0.000	0.000
TRINITY_DN267895_c1_g1	0.000	0.000	0.000	0.000	0.000	0.000	0.000	0.000	0.408	0.000
TRINITY_DN267895_c3_g1	0.000	0.262	0.000	0.363	0.350	0.566	0.337	0.000	0.125	0.000
TRINITY_DN267896_c0_g2	0.000	0.000	0.000	0.000	0.000	0.000	0.000	0.000	0.000	0.000
TRINITY_DN267896_c0_g3	0.000	0.000	0.000	0.000	0.000	0.000	0.000	0.000	0.000	0.000
TRINITY_DN267896_c2_g1	0.000	0.000	0.000	0.000	0.000	0.000	0.000	0.000	0.000	9.523
TRINITY_DN267896_c4_g1	0.000	1.016	0.000	0.135	0.000	2.013	1.784	1.026	0.000	0.000
TRINITY_DN267896_c5_g1	0.000	0.000	1.022	0.000	0.114	0.000	0.000	0.000	0.000	0.000
TRINITY_DN267896_c6_g1	0.000	0.000	0.000	4.728	0.000	2.266	3.853	0.000	0.000	0.000
TRINITY_DN267897_c0_g1	0.000	1.831	0.000	0.000	0.000	0.000	0.000	0.000	0.000	0.000
TRINITY_DN267898_c1_g1	0.000	0.000	0.000	0.257	0.000	0.000	0.000	0.963	0.000	0.000
TRINITY_DN267899_c0_g1	0.000	0.000	0.000	0.000	0.568	0.000	0.000	0.000	0.000	0.000
TRINITY_DN26789_c0_g1	0.000	0.844	0.000	0.595	2.132	1.505	0.000	0.000	0.538	0.000
TRINITY_DN26789_c2_g1	0.000	0.000	0.000	0.000	0.000	0.000	0.000	0.000	0.000	0.000
TRINITY_DN2678_c0_g1	5.850	0.000	0.000	0.000	0.000	0.000	0.000	0.000	0.000	2.209
TRINITY_DN267900_c0_g1	0.000	0.000	0.000	0.000	0.463	0.000	0.000	0.000	0.000	0.000
TRINITY_DN267900_c1_g1	0.000	0.000	0.000	0.000	0.000	0.000	0.000	0.000	0.208	0.000
TRINITY_DN267900_c1_g2	0.000	0.000	0.000	0.000	0.000	0.000	0.000	0.000	1.073	0.000
TRINITY_DN267900_c1_g3	0.000	0.000	0.000	0.000	0.815	0.000	0.000	0.000	0.000	0.000
TRINITY_DN267900_c2_g1	0.000	0.000	0.000	0.000	0.000	0.000	0.000	0.000	0.000	0.000
TRINITY_DN267900_c4_g1	0.000	0.000	0.000	0.000	0.000	0.000	0.000	0.000	0.000	0.000
TRINITY_DN267900_c5_g1	0.000	0.000	0.000	0.000	0.000	0.000	0.000	0.000	0.000	0.000
TRINITY_DN267901_c0_g1	0.000	0.000	0.000	0.136	0.278	0.380	0.000	0.000	0.082	0.000
TRINITY_DN267901_c1_g1	0.000	0.000	0.000	0.000	0.000	0.000	0.000	0.000	0.168	0.000
TRINITY_DN267902_c0_g1	0.000	1.515	5.102	0.000	0.000	0.000	0.000	0.000	0.000	0.000
TRINITY_DN267902_c0_g2	0.000	0.000	0.000	0.000	0.369	0.000	0.000	0.000	0.217	0.000
TRINITY_DN267902_c0_g3	0.000	0.000	1.637	1.757	1.857	0.000	0.000	3.433	0.000	0.000
TRINITY_DN267902_c0_g4	0.000	1.389	0.000	0.000	0.000	0.000	0.000	0.000	0.296	4.944
TRINITY_DN267903_c0_g1	0.000	0.000	0.000	0.000	0.361	0.655	0.000	0.000	0.049	0.835
TRINITY_DN267903_c1_g1	0.000	0.000	2.399	0.059	0.684	0.000	0.000	0.000	0.369	0.000
TRINITY_DN267903_c2_g1	0.000	0.000	0.000	0.000	0.000	0.000	0.000	0.000	0.000	0.000
TRINITY_DN267903_c5_g1	0.000	0.000	0.000	0.000	0.000	0.000	0.000	0.000	0.000	0.000
TRINITY_DN267906_c0_g1	0.000	0.000	0.000	0.000	0.069	0.000	0.332	0.000	0.000	0.000
TRINITY_DN267906_c1_g2	0.000	0.000	0.000	0.000	0.000	0.000	0.000	0.000	0.477	0.000
TRINITY_DN267906_c2_g1	0.000	0.000	0.000	1.798	0.000	0.000	0.000	0.000	0.000	0.000
TRINITY_DN267906_c2_g2	0.000	0.224	0.422	0.233	0.000	0.000	0.000	0.000	0.122	0.000
TRINITY_DN267906_c2_g3	0.000	0.000	0.619	0.255	0.394	0.469	0.210	0.166	0.088	0.000
TRINITY_DN267906_c4_g1	0.000	0.000	0.000	0.302	0.620	0.000	0.000	0.000	0.000	0.000
TRINITY_DN267907_c10_g1	0.000	0.000	0.000	0.000	0.504	0.000	0.000	0.000	0.000	0.000
TRINITY_DN267907_c2_g1	0.000	0.000	0.000	0.000	0.431	0.000	0.000	0.000	0.000	0.000
TRINITY_DN267907_c3_g2	0.000	0.000	0.000	0.000	0.000	0.000	0.000	0.000	0.000	0.000
TRINITY_DN267907_c4_g1	0.000	0.000	0.000	143.563	1.275	0.000	0.000	0.000	0.589	0.000
TRINITY_DN267907_c6_g1	0.000	0.000	0.000	0.000	0.000	0.000	0.000	2.055	0.656	0.000
TRINITY_DN267908_c0_g1	0.000	0.000	0.000	0.000	0.644	2.076	0.000	0.000	0.000	0.000
TRINITY_DN267909_c0_g1	0.000	0.000	0.000	0.000	0.000	0.000	0.000	0.000	0.000	0.000
TRINITY_DN26790_c0_g1	0.000	0.000	0.000	0.692	0.784	0.000	0.000	0.000	0.000	0.000
TRINITY_DN26790_c1_g1	0.000	0.000	1.666	0.000	0.902	0.000	0.000	0.000	0.000	0.000
TRINITY_DN267910_c0_g1	0.000	0.263	0.000	0.187	0.000	0.000	0.656	0.000	0.207	0.000
TRINITY_DN267911_c0_g1	0.000	0.927	0.000	0.000	0.335	0.000	0.000	0.000	0.000	0.000
TRINITY_DN267912_c0_g1	0.000	0.000	0.000	0.796	0.000	0.000	0.000	0.000	0.000	0.000
TRINITY_DN267913_c0_g1	0.000	0.000	0.000	0.000	0.000	0.000	0.000	0.000	0.000	0.000
TRINITY_DN267914_c0_g1	0.000	0.000	0.000	0.000	0.000	0.000	0.000	5.976	0.000	0.000
TRINITY_DN267915_c0_g1	25.954	11.398	2.363	194.134	3.104	2.471	11.417	1.722	1.021	30.335
TRINITY_DN267915_c1_g1	0.000	3.051	1.062	1.595	2.771	0.000	0.000	0.000	1.354	5.784
TRINITY_DN267915_c2_g1	0.000	0.000	2.906	0.000	0.000	2.608	0.000	3.016	1.541	0.000
TRINITY_DN267915_c3_g1	0.000	0.002	0.382	1.697	0.427	2.116	2.381	0.000	1.961	0.000
TRINITY_DN267916_c0_g1	0.000	0.000	0.000	0.347	0.444	0.495	0.428	0.000	0.053	0.000
TRINITY_DN267917_c1_g1	0.000	0.117	0.152	0.042	0.602	0.230	0.000	0.000	0.205	0.869
TRINITY_DN267917_c2_g1	0.000	0.000	2.010	0.000	0.000	0.000	0.000	0.000	0.985	0.000
TRINITY_DN267918_c0_g1	0.000	0.000	0.000	0.655	0.000	0.000	0.000	0.000	0.000	0.000
TRINITY_DN267919_c1_g2	0.000	0.000	0.000	0.760	0.000	0.000	0.000	0.000	0.000	0.000
TRINITY_DN26791_c0_g1	0.000	0.000	0.000	0.384	0.000	0.000	0.000	0.000	0.233	0.000
TRINITY_DN26791_c0_g2	5.063	6.866	0.045	2.028	3.370	4.669	2.344	0.027	3.929	0.022
TRINITY_DN26791_c1_g1	0.000	0.000	0.000	0.000	0.000	0.000	0.000	0.000	0.000	0.000
TRINITY_DN26791_c1_g2	0.000	0.000	0.000	0.000	0.000	0.000	0.000	0.000	0.000	0.000
TRINITY_DN267921_c1_g1	0.000	0.000	1.637	0.000	0.000	0.000	0.000	0.000	0.541	0.000
TRINITY_DN267921_c2_g1	14.286	0.000	0.000	91.945	1.304	0.000	0.000	2.401	0.382	12.767
TRINITY_DN267922_c10_g1	0.000	0.000	1.225	0.000	0.000	0.000	0.000	0.000	0.000	0.000
TRINITY_DN267922_c4_g1	0.000	0.000	0.000	0.000	0.000	0.000	0.000	0.000	0.000	0.000
TRINITY_DN267922_c6_g1	0.000	0.000	0.000	0.000	0.000	0.000	0.000	0.000	0.000	0.000
TRINITY_DN267923_c0_g1	0.000	0.000	0.000	0.000	0.316	1.756	0.000	0.000	0.000	0.000
TRINITY_DN267924_c0_g1	0.000	0.226	0.000	0.130	0.497	0.074	0.197	0.000	0.270	0.840
TRINITY_DN267924_c0_g2	0.000	0.000	0.000	0.000	0.000	0.000	0.000	0.000	0.000	0.000
TRINITY_DN267924_c0_g4	0.000	0.000	0.000	0.000	0.000	0.000	0.000	1.575	0.506	0.000
TRINITY_DN267924_c0_g5	0.000	0.462	0.150	0.216	0.000	0.000	0.617	0.318	0.328	0.000
TRINITY_DN267924_c0_g6	0.000	0.000	0.000	1.699	0.290	0.000	0.000	0.000	0.171	0.000
TRINITY_DN267924_c2_g1	0.000	0.000	0.000	0.000	0.000	0.000	0.000	0.000	0.000	0.000
TRINITY_DN267924_c5_g1	0.000	0.000	0.000	0.000	0.464	0.000	0.000	0.000	0.000	0.000
TRINITY_DN267924_c6_g1	0.000	0.000	0.000	0.000	0.000	0.000	0.000	0.000	0.000	0.000
TRINITY_DN267925_c0_g1	0.000	0.000	0.333	0.000	0.193	0.000	0.000	0.000	0.109	0.000
TRINITY_DN267926_c0_g1	0.000	0.000	0.000	0.000	0.000	0.000	0.000	0.000	0.427	0.000
TRINITY_DN267926_c0_g2	0.000	0.000	0.000	0.000	0.000	0.000	0.000	0.000	0.000	0.000
TRINITY_DN267926_c1_g1	0.000	0.000	0.785	0.000	0.000	0.000	0.000	0.000	0.118	0.000
TRINITY_DN267926_c2_g1	0.000	0.000	0.000	0.616	0.000	0.000	0.000	0.000	0.000	0.000
TRINITY_DN267927_c0_g2	0.000	0.436	0.284	0.000	0.158	0.000	0.000	0.585	0.000	0.000
TRINITY_DN267928_c1_g1	0.000	2.532	0.000	0.180	1.471	0.000	0.000	0.000	0.216	1.823
TRINITY_DN267928_c2_g1	0.000	0.829	0.541	0.147	0.000	0.000	0.000	0.000	0.356	0.000
TRINITY_DN267928_c3_g1	0.000	0.000	0.000	0.000	1.945	0.000	0.000	0.000	0.000	0.000
TRINITY_DN267928_c4_g1	0.000	0.000	0.000	0.000	0.000	0.000	0.000	0.000	0.503	0.000
TRINITY_DN267929_c0_g1	0.000	0.000	0.000	0.000	0.000	0.000	0.000	0.000	1.701	0.000
TRINITY_DN26792_c0_g1	0.000	0.000	0.000	0.000	0.000	0.000	0.000	0.000	0.181	0.000
TRINITY_DN26792_c0_g2	0.000	1.713	0.000	0.202	0.637	0.000	0.000	0.000	1.882	0.000
TRINITY_DN267930_c2_g1	0.000	0.000	0.000	1.130	0.798	0.000	1.852	1.417	0.651	3.844
TRINITY_DN267931_c2_g1	0.000	1.094	1.984	4.417	1.604	9.151	2.618	2.029	1.393	5.434
TRINITY_DN267932_c0_g1	0.000	0.000	2.242	0.997	1.544	2.577	0.000	4.528	2.772	3.079
TRINITY_DN267932_c0_g2	0.000	0.000	0.000	0.000	0.000	2.588	0.000	0.000	0.246	0.000
TRINITY_DN267932_c0_g3	0.000	2.515	4.911	1.757	0.000	0.000	0.000	0.000	1.083	0.000
TRINITY_DN267932_c0_g4	10.158	0.000	0.000	0.452	0.000	0.000	0.000	0.000	0.000	0.000
TRINITY_DN267932_c2_g1	0.000	0.546	0.000	0.306	0.105	0.000	0.000	0.000	0.062	0.000
TRINITY_DN267932_c3_g1	0.000	0.000	0.000	0.000	0.000	0.000	0.000	2.341	1.494	0.000
TRINITY_DN267933_c0_g1	0.000	0.000	0.000	0.842	0.000	0.000	0.000	0.000	0.000	7.294
TRINITY_DN267934_c0_g2	0.000	0.000	0.000	0.000	0.000	0.000	0.000	0.000	0.000	0.000
TRINITY_DN267934_c0_g3	0.000	1.146	2.253	0.000	0.000	0.000	0.000	0.000	0.000	0.000
TRINITY_DN267934_c0_g4	0.000	0.000	1.202	0.645	0.000	0.000	0.000	0.000	0.000	0.000
TRINITY_DN267934_c1_g1	0.000	0.000	0.000	0.000	0.000	0.000	0.000	0.000	0.472	0.000
TRINITY_DN267934_c2_g1	0.000	1.365	0.000	0.000	0.000	0.000	0.000	1.816	0.000	0.000
TRINITY_DN267934_c4_g1	0.000	0.000	0.000	0.000	0.000	0.000	0.000	0.000	0.000	0.000
TRINITY_DN267936_c0_g1	0.000	0.000	0.000	0.000	0.000	0.000	0.000	0.000	0.000	0.000
TRINITY_DN267936_c0_g2	0.000	0.000	0.000	0.330	0.000	0.000	3.261	0.000	0.000	0.000
TRINITY_DN267936_c1_g1	0.000	0.000	0.000	0.000	0.000	0.000	0.000	0.000	0.000	0.000
TRINITY_DN267936_c1_g2	0.000	0.000	0.000	0.000	0.449	0.000	0.000	0.000	0.000	0.000
TRINITY_DN267936_c1_g3	0.000	0.467	0.000	0.000	0.000	0.000	0.000	0.000	0.200	0.000
TRINITY_DN267936_c4_g1	0.000	0.000	0.000	0.000	0.000	0.000	0.000	0.000	0.000	0.000
TRINITY_DN267936_c5_g1	0.000	0.000	0.000	0.000	0.000	0.000	0.000	0.000	0.000	0.000
TRINITY_DN267936_c6_g1	0.000	0.000	0.000	0.000	0.000	0.000	0.000	0.000	0.000	0.000
TRINITY_DN267936_c7_g1	0.000	0.000	0.000	0.000	0.576	0.000	2.728	2.111	0.673	0.000
TRINITY_DN267936_c8_g1	0.000	0.000	0.000	0.000	0.000	0.000	0.000	0.000	0.000	0.000
TRINITY_DN267937_c0_g1	0.000	0.000	0.241	0.473	0.153	0.177	0.000	0.496	0.960	0.661
TRINITY_DN267937_c0_g2	0.000	0.000	0.000	0.000	0.000	0.000	0.000	0.000	0.000	0.000
TRINITY_DN267938_c0_g1	0.000	0.000	0.000	0.000	0.000	0.000	0.000	0.000	0.000	0.000
TRINITY_DN267938_c1_g1	0.000	0.000	0.000	0.000	1.168	0.000	0.000	0.000	0.000	0.000
TRINITY_DN267938_c1_g2	0.000	0.000	0.000	0.290	0.000	0.000	0.000	0.000	0.000	1.473
TRINITY_DN267938_c1_g3	0.000	0.000	0.000	0.000	0.000	0.000	0.000	0.000	0.000	0.000
TRINITY_DN267938_c2_g1	0.000	0.000	0.000	0.000	0.000	0.000	0.000	0.000	0.000	0.000
TRINITY_DN267938_c3_g1	0.000	0.000	0.000	0.000	0.000	0.000	0.000	0.000	0.000	0.000
TRINITY_DN26793_c0_g1	0.000	2.603	1.699	0.000	1.658	0.000	0.000	0.000	0.384	0.000
TRINITY_DN267940_c0_g1	0.000	0.000	0.000	0.000	0.000	0.000	0.000	0.000	0.000	0.000
TRINITY_DN267941_c0_g1	0.000	0.000	0.000	0.000	0.469	0.000	0.000	0.000	0.000	0.000
TRINITY_DN267941_c0_g3	4.499	0.000	1.917	1.806	2.330	1.757	1.024	0.000	0.999	0.000
TRINITY_DN267941_c2_g1	0.000	0.000	0.000	0.000	0.000	0.000	0.000	0.000	0.000	0.000
TRINITY_DN267942_c0_g1	0.000	0.000	0.000	0.000	0.000	0.000	0.000	0.000	0.000	0.000
TRINITY_DN267942_c1_g2	0.000	0.000	0.000	0.000	0.000	0.000	0.000	0.000	0.203	0.000
TRINITY_DN267943_c0_g1	0.000	0.000	4.961	0.523	0.000	4.208	2.618	0.000	0.534	0.000
TRINITY_DN267943_c1_g1	0.000	0.000	0.000	0.853	0.000	0.000	0.000	0.000	0.000	0.000
TRINITY_DN267943_c3_g1	0.000	0.000	0.000	0.000	0.155	0.000	0.000	0.000	0.000	0.000
TRINITY_DN267943_c3_g2	0.000	0.000	0.000	0.000	0.420	0.000	0.000	0.000	0.000	0.000
TRINITY_DN267947_c0_g1	0.000	0.132	0.000	0.000	0.094	0.251	0.000	0.178	0.112	0.000
TRINITY_DN267948_c0_g1	12.597	0.000	0.000	3.683	0.000	0.000	0.000	0.000	0.000	0.000
TRINITY_DN267948_c2_g1	0.000	0.000	0.000	0.000	0.000	0.000	0.000	0.000	1.357	0.000
TRINITY_DN26794_c0_g1	0.000	0.000	0.000	0.218	0.000	0.000	0.000	0.000	0.000	0.000
TRINITY_DN26794_c0_g2	0.000	0.000	0.000	0.000	0.806	0.000	0.000	0.000	0.170	0.000
TRINITY_DN26794_c0_g3	0.000	0.000	0.000	0.000	0.000	0.000	0.000	0.000	0.000	0.000
TRINITY_DN26794_c11_g1	0.000	0.000	0.000	0.328	0.000	0.000	0.000	1.233	0.000	0.000
TRINITY_DN26794_c1_g1	0.000	0.000	0.000	0.000	0.000	0.000	0.000	0.000	0.000	0.000
TRINITY_DN26794_c1_g2	0.000	0.000	0.000	0.530	0.000	1.872	0.000	0.000	0.000	0.000
TRINITY_DN26794_c1_g3	0.000	0.000	0.821	0.000	0.000	0.000	0.000	0.000	0.000	0.000
TRINITY_DN26794_c2_g1	0.000	0.000	0.000	1.386	0.459	0.000	4.360	0.000	1.512	0.000
TRINITY_DN26794_c5_g1	0.000	0.000	0.000	0.000	0.000	0.000	0.000	0.000	0.000	0.000
TRINITY_DN267951_c1_g1	0.000	0.000	0.000	0.000	1.571	1.088	0.000	0.000	0.000	0.000
TRINITY_DN267951_c3_g1	0.000	0.000	0.000	0.000	0.000	0.000	1.693	0.000	0.000	0.000
TRINITY_DN267951_c5_g1	0.000	0.000	0.000	0.000	0.000	0.000	0.000	0.000	0.000	0.000
TRINITY_DN267953_c0_g1	0.000	0.000	0.000	1.428	0.000	0.000	0.000	0.000	0.000	0.000
TRINITY_DN267953_c0_g2	0.000	0.000	0.000	0.000	0.000	0.000	0.000	0.000	0.490	0.000
TRINITY_DN267953_c1_g1	0.000	0.000	0.000	0.000	0.000	0.000	0.000	0.000	0.000	0.000
TRINITY_DN267953_c2_g1	0.000	0.000	3.763	0.000	2.829	1.942	3.313	0.000	2.069	0.000
TRINITY_DN267953_c3_g1	0.000	0.000	0.000	0.788	0.000	0.000	0.000	0.000	0.000	0.000
TRINITY_DN267954_c0_g1	0.000	0.000	0.000	0.426	0.000	0.000	0.000	0.000	0.000	0.000
TRINITY_DN267954_c2_g1	0.000	0.000	0.240	0.078	0.000	0.000	0.000	0.000	0.227	0.000
TRINITY_DN267954_c4_g1	0.000	0.000	0.000	0.000	0.000	0.000	0.000	0.000	0.521	0.000
TRINITY_DN267955_c0_g1	0.000	2.494	0.000	0.000	1.839	0.000	0.000	0.000	0.000	8.916
TRINITY_DN267956_c0_g1	0.000	0.000	0.000	0.194	0.000	0.000	0.000	0.000	0.117	0.000
TRINITY_DN267956_c1_g1	0.000	0.000	0.000	0.000	0.000	0.000	0.000	0.000	0.000	0.000
TRINITY_DN267958_c2_g1	0.000	0.000	0.000	0.524	0.000	0.000	1.584	0.000	0.000	0.000
TRINITY_DN267958_c2_g3	0.000	0.000	0.000	0.516	0.000	0.000	0.000	0.000	0.000	0.000
TRINITY_DN267958_c2_g5	13.050	0.000	0.000	0.000	0.000	0.000	0.000	0.000	0.000	0.000
TRINITY_DN267958_c4_g1	0.000	0.000	0.000	0.000	0.000	0.000	0.000	0.000	0.000	0.000
TRINITY_DN26795_c0_g1	39.095	57.381	64.107	57.405	58.697	53.896	48.593	47.963	38.586	24.225
TRINITY_DN26795_c1_g1	20.480	45.259	20.514	22.920	15.257	11.587	27.339	21.226	20.166	12.313
TRINITY_DN26795_c3_g1	0.000	0.000	0.000	0.000	0.000	0.000	0.000	0.000	0.000	0.000
TRINITY_DN26795_c4_g1	0.000	0.000	0.000	0.000	0.000	0.000	0.000	0.000	0.000	7.406
TRINITY_DN267960_c0_g1	0.000	0.000	0.000	0.793	0.411	0.000	0.000	0.000	0.000	0.000
TRINITY_DN267961_c0_g1	0.000	0.000	0.000	0.441	0.451	0.000	0.000	0.000	0.170	0.000
TRINITY_DN267961_c1_g1	0.000	0.000	0.000	0.000	0.000	0.000	0.000	0.000	0.000	0.000
TRINITY_DN267962_c0_g1	0.000	0.000	0.000	0.000	0.000	2.381	0.000	0.000	1.302	0.000
TRINITY_DN267962_c0_g2	0.000	0.000	0.000	0.708	0.000	0.000	0.000	0.000	0.866	0.000
TRINITY_DN267962_c1_g1	0.000	0.000	0.000	0.821	0.000	0.000	0.000	0.000	0.000	0.000
TRINITY_DN267962_c1_g2	0.000	0.000	0.000	0.000	0.000	0.000	0.000	0.000	0.000	0.000
TRINITY_DN267962_c1_g3	0.000	0.000	0.000	0.680	1.400	0.000	0.000	0.000	0.000	0.000
TRINITY_DN267962_c3_g1	0.000	0.000	1.269	0.299	0.306	0.000	0.000	1.123	0.180	0.000
TRINITY_DN267962_c4_g1	0.000	0.000	0.000	0.000	1.335	0.000	0.000	0.000	0.390	0.000
TRINITY_DN267962_c6_g1	0.000	0.000	0.000	0.000	0.000	0.000	0.000	0.000	0.000	0.000
TRINITY_DN267964_c0_g1	8.103	10.478	14.094	8.881	11.664	14.226	16.541	16.619	17.444	14.326
TRINITY_DN267964_c1_g1	0.000	1.497	0.000	0.000	1.088	0.000	0.000	0.000	0.000	0.000
TRINITY_DN267964_c4_g1	0.000	0.000	0.000	0.000	0.000	0.000	0.000	0.000	0.000	0.000
TRINITY_DN267964_c5_g1	0.000	0.000	2.384	0.000	0.328	0.000	0.000	0.000	0.965	0.000
TRINITY_DN267964_c8_g1	0.000	0.000	0.414	0.224	0.628	0.000	0.000	0.839	0.135	0.000
TRINITY_DN267965_c0_g1	0.000	0.000	0.720	0.000	0.000	0.000	0.000	0.000	1.581	7.614
TRINITY_DN267965_c0_g2	0.000	0.000	0.000	1.673	0.000	0.000	0.000	0.000	0.000	0.000
TRINITY_DN267965_c1_g1	0.000	0.000	0.000	0.000	0.000	0.000	0.000	0.000	0.029	0.000
TRINITY_DN267966_c1_g1	0.000	0.595	0.000	0.421	0.000	0.000	0.000	0.791	0.000	0.000
TRINITY_DN267967_c0_g1	0.000	0.000	0.451	0.175	0.241	0.000	0.000	0.000	0.378	0.000
TRINITY_DN267967_c0_g2	0.000	0.000	0.380	0.568	0.000	0.000	1.014	1.666	0.886	0.000
TRINITY_DN267967_c0_g3	0.000	0.000	0.386	0.000	0.000	0.000	0.000	0.000	0.000	0.000
TRINITY_DN267967_c1_g1	0.000	0.000	1.348	0.000	0.000	0.000	0.000	0.000	0.000	0.000
TRINITY_DN267969_c0_g1	0.000	0.000	0.000	0.000	0.000	0.000	1.584	0.000	0.388	0.000
TRINITY_DN26796_c0_g1	0.000	0.000	0.000	0.000	1.198	0.000	0.000	0.000	0.271	0.000
TRINITY_DN267970_c0_g1	0.000	0.000	0.000	0.000	0.000	0.000	0.000	0.000	0.000	0.000
TRINITY_DN267970_c0_g2	0.000	0.000	0.000	0.000	0.000	0.000	0.000	0.000	0.000	0.000
TRINITY_DN267971_c0_g1	0.000	0.000	0.000	0.000	0.815	0.000	0.000	0.000	1.419	0.000
TRINITY_DN267973_c0_g2	0.000	0.000	0.000	0.000	0.000	0.000	0.000	0.000	0.000	0.000
TRINITY_DN267973_c1_g2	0.000	0.000	0.000	0.000	0.000	0.000	0.000	0.000	0.429	0.000
TRINITY_DN267973_c1_g3	0.000	0.000	0.000	0.288	0.000	0.000	0.000	0.280	0.088	0.000
TRINITY_DN267973_c1_g4	0.000	0.449	0.000	0.319	0.000	0.000	0.000	0.000	0.193	0.000
TRINITY_DN267973_c1_g5	0.000	0.000	0.547	0.150	0.385	0.000	0.000	0.000	0.046	0.000
TRINITY_DN267973_c3_g1	0.000	0.000	0.000	0.000	1.984	0.000	0.000	0.000	0.464	0.000
TRINITY_DN267973_c4_g1	0.000	0.000	0.000	0.000	0.000	0.000	0.000	0.000	0.000	0.000
TRINITY_DN267973_c5_g1	0.000	0.000	0.000	0.000	0.000	0.000	0.000	0.000	0.000	0.000
TRINITY_DN267973_c6_g1	0.000	0.000	0.000	1.860	0.000	0.000	0.000	0.000	0.000	0.000
TRINITY_DN267974_c0_g1	0.000	0.000	0.000	0.000	0.000	0.000	0.000	0.000	0.000	0.000
TRINITY_DN267974_c0_g2	0.000	0.000	0.000	0.000	0.000	0.000	0.000	0.000	0.000	0.000
TRINITY_DN267974_c1_g1	0.000	0.000	0.000	0.000	0.000	0.000	0.000	0.000	0.000	0.000
TRINITY_DN267975_c0_g1	0.000	0.000	0.000	0.683	0.000	0.000	0.000	0.000	0.318	0.000
TRINITY_DN267975_c0_g2	0.000	2.688	2.108	3.358	2.470	2.356	0.000	0.000	5.628	7.406
TRINITY_DN267975_c1_g1	0.000	0.000	0.000	0.000	0.000	0.000	0.000	0.000	0.000	0.000
TRINITY_DN267975_c2_g1	0.000	4.483	0.000	117.457	1.645	0.000	3.813	3.022	0.000	63.697
TRINITY_DN267976_c0_g1	0.000	1.061	1.912	0.787	1.645	1.049	0.476	1.104	0.746	2.906
TRINITY_DN267977_c0_g1	0.000	0.780	0.000	0.000	0.242	0.784	2.342	0.000	0.000	0.000
TRINITY_DN267977_c1_g1	0.000	0.000	0.000	0.000	0.000	0.000	0.000	0.000	0.000	0.000
TRINITY_DN267977_c4_g1	0.000	0.000	0.000	0.000	0.000	0.000	0.000	0.000	0.000	0.000
TRINITY_DN267977_c5_g1	0.000	3.720	0.000	0.000	0.000	0.000	0.000	0.000	0.000	0.000
TRINITY_DN267977_c6_g1	0.000	0.000	0.000	1.234	0.000	0.000	0.000	0.000	0.000	0.000
TRINITY_DN267977_c7_g1	0.000	0.000	0.000	0.000	0.000	0.000	0.000	0.000	0.000	0.000
TRINITY_DN267978_c0_g1	0.000	0.676	0.000	0.322	0.000	0.923	1.309	0.000	0.195	0.000
TRINITY_DN267979_c0_g2	0.000	1.101	0.355	0.294	0.301	1.089	0.000	0.376	0.179	0.000
TRINITY_DN267979_c1_g1	0.000	0.000	0.000	0.000	0.000	0.000	0.000	0.000	0.000	0.000
TRINITY_DN267979_c2_g1	0.000	0.000	1.091	0.000	0.000	0.000	0.000	0.000	0.000	0.000
TRINITY_DN267979_c3_g1	0.000	0.000	0.000	0.000	0.000	0.000	0.000	0.000	0.093	0.000
TRINITY_DN267979_c3_g2	0.000	0.000	0.677	0.230	0.346	0.116	0.000	0.000	0.052	0.000
TRINITY_DN26797_c0_g1	28.616	35.999	30.189	20.610	33.893	25.640	53.842	36.084	33.437	18.114
TRINITY_DN26797_c0_g2	0.000	8.454	0.916	4.819	3.681	3.963	9.056	3.082	1.551	0.000
TRINITY_DN26797_c0_g3	0.000	0.544	0.000	0.761	0.000	0.000	0.000	0.000	0.188	0.000
TRINITY_DN26797_c2_g1	0.000	0.000	0.000	0.000	0.000	0.000	0.000	0.000	0.000	0.000
TRINITY_DN267980_c0_g1	0.000	6.463	2.096	2.152	0.587	1.615	2.779	2.156	4.238	5.758
TRINITY_DN267980_c0_g2	0.000	0.000	0.000	0.100	0.051	0.412	0.000	0.000	0.061	0.000
TRINITY_DN267980_c0_g3	0.000	0.000	1.437	0.000	0.528	0.000	0.000	0.967	0.466	0.000
TRINITY_DN267980_c1_g1	0.000	0.000	0.000	31.419	0.000	0.000	0.000	0.000	0.000	0.000
TRINITY_DN267982_c0_g1	0.000	0.000	0.000	0.584	0.000	0.000	1.677	0.000	0.206	10.800
TRINITY_DN267982_c0_g2	0.000	0.000	0.000	0.000	0.000	0.000	0.000	0.000	0.000	0.000
TRINITY_DN267985_c0_g1	0.000	0.000	1.699	0.000	0.000	0.000	0.000	0.000	0.000	9.325
TRINITY_DN267986_c0_g2	0.000	0.000	0.000	0.000	0.671	0.000	0.000	0.000	0.393	0.000
TRINITY_DN267987_c0_g1	0.000	0.000	0.000	0.000	0.000	0.000	0.000	0.000	0.000	0.000
TRINITY_DN267987_c1_g1	0.000	0.000	0.000	0.000	0.000	0.000	0.000	0.000	0.000	0.000
TRINITY_DN267988_c0_g1	0.000	0.000	0.000	0.000	0.000	0.000	0.000	0.000	0.000	0.000
TRINITY_DN267988_c0_g2	0.000	0.000	0.000	0.000	0.000	0.000	0.000	0.000	0.780	0.000
TRINITY_DN267988_c1_g1	0.000	0.000	0.000	0.000	0.000	0.000	0.000	0.000	0.000	0.000
TRINITY_DN267989_c3_g3	0.000	0.000	2.878	1.026	0.536	0.000	0.000	0.000	0.942	0.000
TRINITY_DN267989_c3_g5	0.000	0.000	0.000	0.000	0.000	0.000	0.000	0.000	0.000	0.000
TRINITY_DN267989_c6_g1	0.000	0.000	0.000	0.000	0.000	0.000	0.000	0.000	0.000	0.000
TRINITY_DN267989_c8_g1	0.000	0.000	0.000	0.000	0.000	0.000	7.623	0.000	0.000	0.000
TRINITY_DN26798_c0_g1	0.000	0.000	0.000	0.000	0.000	0.000	0.000	0.000	0.000	0.000
TRINITY_DN267990_c0_g2	0.000	0.000	0.000	0.000	0.701	0.000	0.000	2.582	0.000	0.000
TRINITY_DN267991_c2_g1	0.000	0.000	0.000	0.000	0.000	0.000	0.000	0.000	0.000	0.000
TRINITY_DN267992_c0_g1	0.000	4.449	1.228	2.045	1.630	1.262	7.025	2.543	3.443	0.000
TRINITY_DN267992_c0_g2	0.000	2.374	4.630	1.655	2.230	0.000	4.061	3.217	1.305	0.000
TRINITY_DN267992_c0_g3	0.000	0.000	2.109	0.000	0.000	0.000	0.000	2.171	0.000	0.000
TRINITY_DN267992_c0_g4	0.000	0.000	0.000	0.000	0.000	0.000	0.000	0.000	0.000	0.000
TRINITY_DN267993_c1_g1	0.000	0.000	0.000	0.004	0.000	0.000	0.000	0.000	0.000	0.000
TRINITY_DN267993_c2_g1	0.000	0.000	0.000	0.000	0.000	0.000	0.000	0.000	0.000	0.000
TRINITY_DN267994_c0_g1	0.000	0.000	0.000	0.000	0.000	0.000	0.000	0.000	0.173	0.000
TRINITY_DN267994_c2_g1	0.000	0.000	0.000	0.000	0.000	0.000	0.000	0.000	0.000	0.000
TRINITY_DN267995_c0_g1	0.000	0.205	0.133	0.292	0.000	0.202	0.361	0.000	0.134	0.000
TRINITY_DN267996_c0_g1	0.000	0.000	0.000	0.000	1.199	0.000	0.000	2.204	0.000	0.000
TRINITY_DN267999_c0_g1	0.000	0.000	0.000	0.000	0.000	0.451	0.000	0.000	0.291	0.000
TRINITY_DN26799_c0_g1	0.000	0.377	0.000	0.135	0.000	0.000	0.000	0.000	0.000	0.000
TRINITY_DN26799_c2_g1	0.000	0.000	0.000	0.000	0.000	0.000	0.000	0.000	0.512	0.000
TRINITY_DN26799_c2_g2	0.000	0.000	0.000	0.000	0.676	0.000	0.000	0.000	0.000	0.000
TRINITY_DN2679_c0_g1	0.000	0.000	0.000	0.000	0.310	0.000	0.721	0.000	0.163	0.000
TRINITY_DN2679_c0_g3	0.000	0.000	0.000	0.000	0.000	0.000	0.000	0.000	0.000	0.000
TRINITY_DN2679_c1_g1	0.000	0.000	0.480	0.000	0.536	1.924	0.000	0.000	1.052	2.305
TRINITY_DN267_c15_g1	0.000	0.000	0.000	0.000	0.000	0.000	0.000	0.000	0.000	0.000
TRINITY_DN267_c16_g1	0.000	0.000	0.000	0.000	0.000	0.000	0.000	0.000	0.000	0.000
TRINITY_DN267_c1_g1	0.000	0.000	1.416	1.822	2.724	5.736	1.761	0.503	2.203	4.683
TRINITY_DN267_c1_g4	0.000	9.028	6.499	6.909	15.580	5.723	0.000	3.787	0.000	5.063
TRINITY_DN267_c24_g1	0.000	0.000	0.106	0.000	0.686	1.038	0.000	0.000	1.078	0.000
TRINITY_DN267_c28_g1	0.000	2.000	0.000	0.000	0.000	0.000	0.000	0.000	0.000	0.000
TRINITY_DN267_c29_g1	0.000	0.000	0.685	0.000	0.000	0.000	0.000	0.000	0.000	0.000
TRINITY_DN267_c2_g1	0.000	1.843	4.698	1.551	5.766	1.676	2.467	7.242	2.756	1.024
TRINITY_DN267_c2_g2	18.477	7.644	18.688	11.355	22.519	11.609	14.890	23.877	17.781	10.240
TRINITY_DN267_c31_g1	0.000	0.000	0.000	0.000	0.000	0.000	0.000	0.000	0.000	0.000
TRINITY_DN267_c3_g1	0.114	4.205	5.479	2.104	3.230	4.380	7.016	2.817	2.380	0.000
TRINITY_DN267_c42_g1	0.000	0.000	0.000	0.000	0.000	0.000	0.000	1.396	0.000	0.000
TRINITY_DN267_c4_g1	0.000	1.065	0.000	0.351	0.524	0.000	0.000	0.000	1.690	0.000
TRINITY_DN267_c4_g2	0.000	0.000	0.000	0.000	0.461	1.415	0.000	0.000	0.828	0.000
TRINITY_DN267_c5_g1	0.000	0.701	0.000	1.018	0.726	0.702	0.000	0.000	0.149	0.000
TRINITY_DN267_c6_g1	0.000	0.000	0.440	0.160	0.152	0.000	0.000	0.000	0.000	0.533
TRINITY_DN267_c7_g1	0.000	0.000	0.000	0.000	0.203	1.037	0.000	0.000	0.299	0.000
TRINITY_DN267_c8_g1	0.000	7.416	3.839	4.477	16.731	6.443	4.386	9.887	10.738	0.000
TRINITY_DN267_c8_g2	0.000	0.000	0.000	0.520	0.000	0.000	0.000	0.000	1.282	0.000
TRINITY_DN268000_c0_g2	0.000	0.000	0.000	0.879	0.000	0.000	0.000	0.000	0.662	2.235
TRINITY_DN268002_c0_g1	0.000	0.000	0.000	0.000	0.000	0.000	0.000	0.000	0.000	0.000
TRINITY_DN268002_c3_g1	0.000	0.000	0.000	0.000	0.000	0.000	0.000	3.132	0.000	0.000
TRINITY_DN268002_c6_g1	0.000	0.000	0.000	0.000	0.690	0.000	0.000	0.000	0.203	0.000
TRINITY_DN268003_c0_g1	0.000	0.000	0.000	0.000	0.000	0.000	0.000	0.000	0.000	0.000
TRINITY_DN268003_c1_g1	0.000	0.000	0.000	0.000	0.000	0.000	3.756	0.000	0.000	0.000
TRINITY_DN268004_c0_g1	0.000	0.000	0.000	0.000	0.000	0.000	0.000	0.000	0.000	0.000
TRINITY_DN268007_c2_g1	0.000	0.000	0.000	0.000	0.000	0.000	0.000	0.000	0.000	0.000
TRINITY_DN268009_c0_g2	0.000	0.000	0.000	0.000	0.000	2.705	0.000	0.000	0.000	0.000
TRINITY_DN268009_c0_g3	0.000	0.000	0.000	0.607	0.000	0.000	0.000	0.000	0.000	0.000
TRINITY_DN268009_c10_g1	0.000	0.000	0.000	0.000	0.000	0.000	0.000	0.000	0.000	0.000
TRINITY_DN268009_c11_g1	0.000	0.000	0.000	0.000	0.000	0.000	0.003	0.000	0.000	0.000
TRINITY_DN268009_c12_g1	0.000	0.000	0.000	0.000	1.943	0.000	0.000	0.000	0.000	0.000
TRINITY_DN268009_c1_g1	0.000	0.000	1.405	1.509	0.000	0.000	0.000	0.000	0.000	0.000
TRINITY_DN268009_c7_g1	0.000	0.540	1.060	0.000	0.000	0.000	0.000	0.000	0.000	0.000
TRINITY_DN268009_c8_g1	0.000	0.000	0.000	0.000	0.000	0.000	0.000	0.784	0.251	0.000
TRINITY_DN268009_c9_g1	0.000	0.000	0.000	0.000	0.000	0.000	0.000	0.000	0.000	0.000
TRINITY_DN26800_c0_g3	0.000	0.000	0.491	0.000	0.410	0.747	0.000	0.000	0.000	0.000
TRINITY_DN26800_c0_g4	0.000	0.000	0.000	0.335	2.071	1.927	3.305	0.000	0.811	0.000
TRINITY_DN26800_c0_g6	0.000	0.000	0.000	0.000	0.000	0.000	0.000	0.000	0.379	0.000
TRINITY_DN26800_c1_g1	0.000	0.000	3.630	0.000	0.681	0.000	0.000	0.000	0.399	0.000
TRINITY_DN268010_c0_g1	0.000	0.000	0.000	0.000	1.186	0.000	0.000	0.000	0.572	0.000
TRINITY_DN268010_c0_g2	0.000	0.000	0.000	0.000	0.416	0.000	0.000	0.000	0.244	0.000
TRINITY_DN268010_c0_g3	0.000	0.000	0.000	0.000	0.760	0.000	0.000	0.000	0.000	0.000
TRINITY_DN268010_c1_g1	0.000	0.000	0.581	0.000	0.055	0.000	0.000	0.207	0.033	0.000
TRINITY_DN268010_c2_g1	0.000	0.000	0.000	0.299	0.306	0.000	0.000	0.000	0.000	0.000
TRINITY_DN268011_c0_g1	0.000	0.000	0.000	0.193	0.394	0.000	0.000	0.000	0.000	0.000
TRINITY_DN268012_c0_g1	0.000	0.000	0.000	0.125	0.127	0.348	0.000	0.000	0.000	0.000
TRINITY_DN268012_c0_g3	0.000	0.000	0.000	0.394	0.000	1.249	0.000	0.000	0.383	0.000
TRINITY_DN268012_c0_g4	0.000	0.000	0.000	0.000	0.000	0.000	0.000	0.000	0.000	0.000
TRINITY_DN268012_c1_g1	0.000	0.000	1.294	0.697	0.000	0.000	0.000	0.000	0.000	0.000
TRINITY_DN268012_c2_g1	0.000	1.788	0.000	0.000	0.000	0.000	0.000	0.000	0.382	0.000
TRINITY_DN268012_c2_g2	0.000	0.000	0.000	1.496	0.000	0.000	0.000	0.000	0.000	0.000
TRINITY_DN268012_c4_g1	0.000	0.000	0.000	0.538	0.000	0.000	0.000	0.000	0.000	0.000
TRINITY_DN268012_c5_g1	0.000	0.000	0.000	0.000	0.000	0.000	0.000	0.000	1.594	0.000
TRINITY_DN268013_c0_g1	0.000	0.000	0.000	0.000	0.000	0.000	0.000	0.000	0.000	0.000
TRINITY_DN268013_c1_g1	0.000	0.000	0.000	0.000	0.000	0.000	0.000	0.000	0.118	0.000
TRINITY_DN268014_c1_g1	0.000	0.000	0.000	0.000	0.000	0.000	0.000	0.000	0.000	0.000
TRINITY_DN268015_c0_g1	0.000	2.603	0.000	0.000	0.965	2.636	0.000	0.000	2.248	0.000
TRINITY_DN268016_c0_g1	0.000	0.000	0.000	0.000	0.000	0.000	0.000	0.000	0.000	0.000
TRINITY_DN268016_c0_g2	0.000	0.000	0.000	0.000	0.000	0.000	0.000	0.000	0.000	0.000
TRINITY_DN268016_c1_g1	0.000	0.000	0.000	0.000	0.000	4.513	0.000	0.000	0.000	0.000
TRINITY_DN268016_c2_g1	0.000	0.000	0.000	0.888	0.000	0.000	0.000	0.000	0.000	0.000
TRINITY_DN268018_c0_g1	0.000	0.000	0.000	0.000	0.000	0.000	0.000	0.000	0.000	3.141
TRINITY_DN268018_c0_g2	0.000	2.056	0.000	0.242	0.248	0.000	0.000	0.908	0.146	0.000
TRINITY_DN268018_c0_g3	0.000	0.000	0.000	0.000	0.000	0.000	0.000	0.000	0.000	0.000
TRINITY_DN268018_c0_g4	0.000	0.000	0.000	0.000	0.000	0.000	0.000	0.804	0.000	0.000
TRINITY_DN268018_c2_g1	0.000	0.000	0.000	0.000	0.000	0.000	0.000	0.000	0.337	0.000
TRINITY_DN268018_c3_g1	0.000	2.472	0.000	0.000	0.000	0.000	0.000	0.000	0.531	0.000
TRINITY_DN268018_c4_g1	5.153	0.000	0.440	0.000	0.000	0.000	0.000	0.889	0.143	0.000
TRINITY_DN268018_c5_g1	0.000	0.000	0.000	0.527	0.000	0.000	0.000	2.015	0.000	0.000
TRINITY_DN268019_c0_g2	0.000	0.000	2.420	0.000	0.681	1.872	0.000	0.000	0.000	0.000
TRINITY_DN268019_c2_g1	0.000	0.000	0.000	0.000	0.000	0.000	0.000	0.000	0.000	5.291
TRINITY_DN268019_c3_g1	0.000	0.000	0.000	0.000	0.000	0.000	0.000	0.000	0.451	0.000
TRINITY_DN268019_c4_g1	0.000	0.000	0.000	0.000	0.000	0.000	0.000	0.000	0.000	0.000
TRINITY_DN26801_c0_g1	0.000	0.000	3.393	3.878	4.350	5.223	2.241	0.000	2.245	4.655
TRINITY_DN268021_c1_g1	0.000	1.749	0.000	0.000	0.000	0.000	0.000	0.000	0.373	0.000
TRINITY_DN268022_c0_g1	0.000	0.000	0.000	0.056	0.116	0.000	0.000	0.000	0.000	1.170
TRINITY_DN268023_c0_g1	0.000	0.000	0.000	0.000	0.000	0.987	0.000	0.000	0.000	0.000
TRINITY_DN268024_c0_g1	0.000	0.885	0.525	0.249	0.494	0.000	0.356	0.000	0.447	0.000
TRINITY_DN268024_c0_g2	0.000	0.000	0.000	0.000	0.000	0.000	0.000	0.000	0.000	0.000
TRINITY_DN268024_c2_g1	0.000	0.000	4.075	0.000	0.000	0.000	3.586	0.000	0.895	0.000
TRINITY_DN268024_c3_g1	0.000	0.000	0.000	0.000	1.144	0.000	0.000	0.000	0.000	0.000
TRINITY_DN268024_c6_g1	0.000	4.066	0.000	0.000	0.000	2.356	0.000	0.000	0.000	0.000
TRINITY_DN268025_c1_g1	0.000	0.000	0.000	0.000	0.000	0.000	0.000	0.000	0.000	0.000
TRINITY_DN268026_c0_g1	0.000	0.000	0.000	0.857	1.796	0.000	0.000	0.000	0.523	0.000
TRINITY_DN268026_c0_g2	0.000	0.000	0.000	0.000	0.965	0.000	0.000	0.000	0.000	0.000
TRINITY_DN268027_c0_g1	0.000	0.000	0.000	0.205	1.046	0.000	0.000	0.000	0.000	0.000
TRINITY_DN268027_c0_g2	0.000	0.000	0.000	0.000	0.000	0.000	0.000	3.185	0.000	0.000
TRINITY_DN268027_c0_g3	0.000	0.000	0.000	0.000	0.000	0.000	0.000	0.000	0.000	0.000
TRINITY_DN268028_c0_g1	0.000	0.000	0.069	0.000	0.078	0.000	0.000	0.149	0.233	0.000
TRINITY_DN268029_c0_g1	0.000	0.000	0.000	0.527	0.000	0.000	0.000	0.000	0.322	0.000
TRINITY_DN26802_c0_g1	0.000	0.000	0.000	0.000	0.085	0.000	0.000	0.000	0.487	0.000
TRINITY_DN26802_c0_g2	0.000	1.952	0.476	1.060	1.164	0.387	0.373	0.733	0.295	1.022
TRINITY_DN26802_c0_g3	0.000	0.000	0.000	0.288	0.491	0.000	0.474	0.000	0.525	0.000
TRINITY_DN26802_c0_g4	0.000	0.000	0.000	0.000	0.000	0.000	0.000	0.000	0.000	0.000
TRINITY_DN268033_c0_g1	0.000	0.000	0.000	0.000	0.000	0.000	0.000	0.000	0.000	0.000
TRINITY_DN268036_c0_g1	0.000	0.000	0.000	0.000	0.192	0.000	0.000	0.000	0.229	0.000
TRINITY_DN268036_c1_g1	0.000	0.000	0.000	0.000	0.000	0.000	0.000	0.000	0.000	0.000
TRINITY_DN268036_c3_g1	0.000	0.000	0.000	0.000	0.000	0.000	0.000	0.000	0.000	0.000
TRINITY_DN268039_c0_g1	0.000	0.928	2.439	0.000	0.335	0.000	0.000	0.000	0.000	3.343
TRINITY_DN268039_c1_g1	0.000	0.000	0.000	0.000	1.183	0.000	0.000	0.000	0.000	0.000
TRINITY_DN268039_c2_g1	0.000	0.000	0.000	0.424	0.882	0.000	0.000	0.000	0.000	0.000
TRINITY_DN268039_c3_g1	0.000	0.000	0.000	0.000	0.000	1.821	0.000	2.434	0.000	0.000
TRINITY_DN26803_c0_g1	0.000	0.000	0.911	0.000	0.000	0.000	0.000	0.000	1.230	0.000
TRINITY_DN26803_c1_g1	0.000	0.000	0.000	0.000	0.000	0.000	0.000	0.000	0.000	0.000
TRINITY_DN268040_c0_g1	0.000	0.000	0.000	0.000	1.507	0.000	0.000	0.000	0.441	0.000
TRINITY_DN268040_c1_g1	0.000	0.000	0.000	0.000	0.000	0.000	0.000	0.000	0.000	0.000
TRINITY_DN268040_c2_g1	0.000	0.000	0.000	0.000	0.000	0.000	0.000	0.000	0.000	0.000
TRINITY_DN268040_c2_g2	0.000	0.000	0.000	0.000	0.000	0.000	0.000	0.000	0.000	0.000
TRINITY_DN268040_c5_g1	0.000	0.000	0.000	0.000	0.000	0.000	0.000	0.000	0.000	0.000
TRINITY_DN268040_c7_g1	0.000	0.000	0.000	0.000	0.000	0.000	0.000	0.000	0.000	0.000
TRINITY_DN268041_c1_g2	0.000	0.000	2.213	0.595	0.000	0.000	0.000	0.000	0.359	0.000
TRINITY_DN268041_c1_g3	0.000	1.453	0.000	0.504	0.000	0.000	0.000	0.000	1.234	0.000
TRINITY_DN268041_c5_g1	0.000	0.000	0.000	0.000	0.514	0.000	0.000	0.000	0.405	0.000
TRINITY_DN268042_c0_g1	0.000	0.000	0.000	0.000	0.000	0.000	0.000	0.000	0.554	0.000
TRINITY_DN268044_c0_g1	0.000	0.000	0.000	0.000	0.000	0.000	0.000	0.000	0.000	0.000
TRINITY_DN268044_c2_g1	0.000	0.000	0.553	0.249	0.609	0.271	0.000	0.000	0.596	0.000
TRINITY_DN268044_c3_g1	0.000	0.000	0.000	1.555	1.751	0.813	0.000	0.000	0.172	0.000
TRINITY_DN268044_c3_g2	0.000	0.000	0.236	0.185	0.000	0.000	0.000	0.000	0.000	0.000
TRINITY_DN268044_c5_g1	0.000	2.742	1.798	2.181	0.743	0.687	0.000	0.000	2.481	0.000
TRINITY_DN268044_c7_g1	0.000	0.000	0.000	0.238	0.000	0.000	0.000	0.576	0.368	0.000
TRINITY_DN268045_c0_g1	0.000	0.000	0.000	0.000	0.000	0.000	0.000	0.000	0.000	0.000
TRINITY_DN268046_c0_g1	3.482	0.000	0.590	0.000	0.338	0.000	1.172	0.574	0.000	0.000
TRINITY_DN268046_c0_g2	0.000	1.081	0.000	0.427	0.304	1.656	0.909	0.000	0.000	0.000
TRINITY_DN268046_c2_g1	0.000	0.000	0.000	0.000	0.000	0.000	0.000	0.000	0.000	0.000
TRINITY_DN268047_c0_g1	0.000	0.000	0.000	0.000	0.584	0.000	0.000	0.000	0.000	0.000
TRINITY_DN268049_c1_g1	0.000	0.000	0.000	0.445	0.000	0.000	0.000	0.000	0.000	0.000
TRINITY_DN268049_c4_g1	0.000	0.000	0.000	0.725	0.760	2.082	0.000	0.000	0.000	0.000
TRINITY_DN268050_c0_g1	0.000	0.000	0.000	0.000	0.000	0.000	0.000	0.000	0.000	0.000
TRINITY_DN268050_c1_g1	0.000	0.000	0.000	0.000	0.000	0.000	0.000	0.000	0.000	0.000
TRINITY_DN268051_c0_g1	0.000	0.000	0.000	0.000	0.000	0.000	0.000	0.000	0.000	0.000
TRINITY_DN268051_c1_g1	0.000	1.908	0.000	0.000	0.000	0.000	0.000	0.000	0.406	0.000
TRINITY_DN268052_c0_g1	0.000	0.225	0.000	0.000	0.000	0.000	0.000	0.000	0.085	0.000
TRINITY_DN268053_c0_g1	0.000	0.000	0.000	0.000	0.000	0.000	0.000	0.000	0.000	0.000
TRINITY_DN268053_c0_g2	0.000	0.000	0.000	0.000	0.000	0.000	0.000	0.000	0.000	0.000
TRINITY_DN268053_c0_g3	0.000	0.000	0.000	0.000	0.000	0.000	0.000	0.000	0.000	0.000
TRINITY_DN268054_c3_g1	0.000	0.000	0.000	1.163	0.000	0.000	0.000	0.000	0.000	0.000
TRINITY_DN268055_c0_g1	0.000	0.000	0.000	0.000	0.000	0.000	0.000	0.000	0.000	0.000
TRINITY_DN268055_c2_g1	0.000	0.000	0.000	0.000	0.000	0.000	0.000	0.000	0.000	0.000
TRINITY_DN268055_c3_g1	0.000	0.000	1.381	0.741	0.000	0.000	0.000	0.000	0.000	0.000
TRINITY_DN268056_c0_g1	0.000	0.000	0.000	0.000	0.000	0.000	0.000	0.000	0.000	0.000
TRINITY_DN268056_c0_g2	0.000	0.000	0.000	0.000	0.000	0.000	0.000	0.000	0.000	0.000
TRINITY_DN268056_c0_g3	0.000	0.000	0.000	0.000	0.000	0.000	0.000	0.000	0.000	0.000
TRINITY_DN268056_c0_g4	0.000	0.000	0.000	0.000	0.000	0.000	0.000	0.000	0.000	0.000
TRINITY_DN268056_c0_g5	0.000	0.000	0.000	0.000	0.000	0.000	0.000	0.000	0.000	0.000
TRINITY_DN268056_c2_g1	0.000	0.000	0.000	0.594	0.000	0.000	0.000	0.000	0.363	0.000
TRINITY_DN268057_c0_g1	0.000	0.000	0.106	0.068	0.272	0.483	0.288	0.227	0.080	0.000
TRINITY_DN268057_c1_g2	0.000	0.000	0.342	0.000	0.000	0.000	0.914	0.000	0.000	0.000
TRINITY_DN268057_c2_g1	0.000	0.000	0.000	0.782	0.822	0.000	0.000	0.000	0.000	0.000
TRINITY_DN268057_c3_g1	0.000	0.000	0.000	0.000	0.000	0.000	0.000	0.000	0.000	0.000
TRINITY_DN268058_c0_g1	0.000	0.000	0.000	0.972	1.112	0.000	0.000	0.000	0.591	0.000
TRINITY_DN268058_c0_g2	0.000	1.061	0.000	0.732	0.000	4.095	0.000	0.000	0.491	0.000
TRINITY_DN268058_c3_g1	0.000	0.000	0.000	0.000	0.000	0.000	0.000	0.000	0.000	0.000
TRINITY_DN268058_c6_g1	0.000	0.000	0.000	0.000	0.000	0.000	3.880	0.000	0.000	0.000
TRINITY_DN268059_c1_g1	0.000	0.000	0.000	0.000	1.018	0.399	0.000	0.000	0.172	0.000
TRINITY_DN26805_c0_g1	0.801	3.325	3.197	1.904	2.182	3.660	1.243	2.957	1.630	1.122
TRINITY_DN26805_c0_g2	0.000	0.131	0.423	0.000	0.000	0.000	0.000	0.514	1.009	0.000
TRINITY_DN26805_c1_g1	4.689	11.117	12.751	7.098	10.576	11.029	5.831	11.450	8.828	5.971
TRINITY_DN26805_c1_g2	0.000	0.000	0.000	0.106	0.000	0.000	0.000	0.000	0.296	2.207
TRINITY_DN26805_c1_g3	0.000	0.000	0.000	0.000	0.872	0.000	0.000	0.000	0.000	0.000
TRINITY_DN26805_c2_g1	0.000	0.000	0.000	0.000	0.370	0.000	0.000	0.000	0.000	0.000
TRINITY_DN26805_c7_g1	0.000	0.000	1.785	0.000	0.000	0.000	0.000	0.000	0.000	0.000
TRINITY_DN268060_c0_g1	0.000	0.000	0.000	0.000	0.000	0.000	0.000	0.000	0.000	0.000
TRINITY_DN268061_c0_g1	0.000	0.000	0.000	0.000	0.000	0.601	0.534	0.000	0.393	0.000
TRINITY_DN268062_c1_g1	0.000	0.000	2.338	0.000	0.000	0.000	0.000	0.000	0.334	0.000
TRINITY_DN268063_c0_g1	0.000	0.000	0.358	0.262	0.000	0.000	0.000	0.000	0.000	0.000
TRINITY_DN268064_c0_g1	0.000	0.000	0.147	0.000	0.000	0.000	0.000	0.000	0.000	0.000
TRINITY_DN268064_c1_g1	0.000	1.959	0.000	0.696	1.417	0.000	2.572	0.000	0.523	1.762
TRINITY_DN268064_c2_g1	0.000	0.000	0.000	0.000	0.000	0.000	0.000	0.000	0.000	0.000
TRINITY_DN268064_c4_g1	0.000	0.000	0.000	0.000	0.000	0.000	0.000	0.000	0.000	0.000
TRINITY_DN268064_c6_g1	0.000	0.000	0.000	0.274	0.559	0.000	0.000	0.000	0.330	0.000
TRINITY_DN268065_c1_g1	0.000	0.986	0.647	0.000	0.715	0.000	1.708	0.000	0.174	0.000
TRINITY_DN268065_c2_g1	0.000	0.000	0.000	0.000	0.000	0.000	0.000	0.000	0.000	0.000
TRINITY_DN268067_c0_g1	0.000	0.154	0.100	0.165	0.092	0.000	1.086	0.000	0.101	0.569
TRINITY_DN268069_c0_g1	0.000	0.000	0.000	0.000	0.000	0.000	0.000	0.000	0.000	0.000
TRINITY_DN26806_c0_g1	0.000	0.000	0.000	0.000	1.835	0.000	0.000	0.000	0.000	0.000
TRINITY_DN26806_c0_g2	0.000	0.000	0.000	0.000	0.000	0.000	0.000	0.000	0.000	0.000
TRINITY_DN268070_c0_g1	0.000	2.219	1.803	47.048	0.608	1.117	0.000	1.389	2.134	5.221
TRINITY_DN268070_c2_g1	0.000	2.416	0.000	0.000	2.099	0.000	0.000	0.000	0.000	0.939
TRINITY_DN268070_c4_g1	0.000	0.000	2.608	2.813	0.000	4.029	0.000	2.709	2.955	0.000
TRINITY_DN268071_c0_g2	0.000	0.000	0.000	0.000	0.000	0.000	0.000	0.000	0.000	0.000
TRINITY_DN268071_c1_g1	0.000	0.000	0.000	0.000	0.000	0.000	0.000	0.000	0.000	0.000
TRINITY_DN268073_c0_g1	0.000	0.000	1.282	2.059	0.707	1.052	0.000	0.000	0.494	0.000
TRINITY_DN268073_c1_g1	0.000	2.606	0.000	0.816	2.393	2.987	0.000	0.000	1.681	0.000
TRINITY_DN268073_c3_g1	0.000	0.000	0.000	1.259	0.000	0.000	0.000	4.835	0.384	0.000
TRINITY_DN268073_c6_g1	0.000	0.000	1.024	0.000	1.144	0.000	0.000	0.000	0.000	0.000
TRINITY_DN268074_c0_g1	0.000	0.000	0.000	0.547	0.000	0.000	0.000	0.000	0.180	0.000
TRINITY_DN268074_c0_g2	0.000	0.000	0.379	0.660	0.418	0.578	0.000	0.000	0.123	0.000
TRINITY_DN268074_c2_g1	0.000	0.000	0.000	0.000	0.000	0.000	0.000	0.000	0.000	0.000
TRINITY_DN268075_c0_g1	0.000	0.000	3.317	0.000	0.000	0.000	2.928	0.000	0.000	0.000
TRINITY_DN268075_c1_g1	0.000	0.000	0.000	0.000	0.000	0.000	0.000	0.000	0.000	0.000
TRINITY_DN268075_c1_g2	0.000	0.000	0.000	0.760	0.000	0.000	0.000	0.000	0.000	0.000
TRINITY_DN268075_c3_g1	0.000	0.000	0.000	0.000	0.000	0.000	0.000	0.000	0.000	0.000
TRINITY_DN268077_c4_g1	0.000	0.000	0.000	0.000	0.000	0.000	0.000	0.000	0.000	0.000
TRINITY_DN268078_c0_g1	0.000	0.000	0.000	0.000	0.554	1.542	0.000	1.017	0.816	0.000
TRINITY_DN26807_c0_g1	0.000	0.000	0.000	0.483	0.000	0.000	4.777	1.847	1.182	0.000
TRINITY_DN26807_c1_g1	0.000	0.000	0.000	0.517	0.703	0.000	0.000	0.000	0.104	0.000
TRINITY_DN268080_c0_g1	0.000	0.000	2.670	0.905	0.000	0.000	0.000	0.000	0.000	0.000
TRINITY_DN268081_c0_g1	0.000	0.000	0.000	0.000	0.000	0.000	0.000	0.000	0.476	0.000
TRINITY_DN268082_c0_g2	0.000	0.930	0.121	0.464	0.544	0.183	0.000	1.028	0.297	0.000
TRINITY_DN268084_c0_g1	0.000	0.000	0.970	0.768	0.177	0.000	1.145	0.881	0.725	1.762
TRINITY_DN268084_c0_g2	0.000	0.000	0.000	0.000	0.000	0.000	0.000	0.000	0.000	0.000
TRINITY_DN268084_c2_g1	0.000	0.000	0.000	0.000	0.000	0.000	0.000	0.000	0.000	0.000
TRINITY_DN268085_c0_g1	8.364	0.000	0.000	0.377	0.000	0.000	0.000	1.424	0.100	0.000
TRINITY_DN268087_c0_g1	0.000	0.000	0.000	0.000	0.000	0.000	0.000	0.000	0.000	0.000
TRINITY_DN26808_c0_g1	0.000	1.272	3.274	2.044	2.395	2.551	2.783	2.745	1.359	0.000
TRINITY_DN26808_c0_g2	0.000	0.000	0.000	0.000	0.000	0.000	0.000	0.000	0.000	0.000
TRINITY_DN268091_c1_g1	0.000	4.079	3.501	0.000	0.000	2.705	0.000	3.685	1.733	9.611
TRINITY_DN268093_c0_g1	0.000	0.000	0.000	0.921	0.000	0.000	0.000	0.000	0.000	0.000
TRINITY_DN268093_c1_g1	0.000	0.000	0.000	0.000	0.000	0.000	0.000	0.000	0.000	0.000
TRINITY_DN268094_c0_g1	0.000	0.000	1.238	0.000	0.000	2.847	0.000	3.584	0.385	0.000
TRINITY_DN268094_c1_g1	0.000	0.000	0.000	0.000	0.000	1.517	0.000	0.000	0.322	0.000
TRINITY_DN268095_c0_g1	0.000	0.000	0.000	0.000	0.000	0.000	0.000	0.000	0.000	0.000
TRINITY_DN268095_c0_g2	0.000	0.000	0.000	0.000	0.000	0.000	0.000	0.000	0.000	0.000
TRINITY_DN268095_c3_g2	0.000	0.000	0.000	0.190	0.194	0.941	0.000	0.000	0.114	0.000
TRINITY_DN268097_c0_g1	0.000	0.000	0.000	0.000	0.000	0.000	0.000	0.000	0.000	0.000
TRINITY_DN268097_c0_g2	0.000	0.000	0.000	0.000	0.850	0.000	0.000	0.000	0.000	0.000
TRINITY_DN268098_c0_g1	0.000	0.000	0.000	0.995	0.407	1.685	0.000	0.749	0.126	4.043
TRINITY_DN268099_c0_g1	0.000	0.158	0.000	0.306	0.000	0.000	0.040	0.000	0.016	0.000
TRINITY_DN2680_c0_g1	0.000	0.756	0.000	0.132	0.405	0.000	0.000	0.000	0.000	0.000
TRINITY_DN2680_c4_g1	0.000	0.000	0.000	0.000	0.000	0.000	0.000	0.000	0.000	0.000
TRINITY_DN2680_c7_g1	0.000	0.000	1.301	0.000	0.000	0.000	0.000	0.000	0.106	0.000
TRINITY_DN2680_c7_g2	0.000	0.000	0.000	0.000	0.000	0.000	0.000	0.000	0.000	0.000
TRINITY_DN268100_c0_g2	0.000	0.000	0.000	0.000	0.000	0.000	0.000	0.000	0.000	0.000
TRINITY_DN268100_c2_g1	0.000	0.469	0.000	0.333	0.339	0.934	0.000	1.255	0.201	0.000
TRINITY_DN268100_c4_g1	0.000	0.719	1.282	0.064	0.000	0.354	0.316	0.000	0.430	0.662
TRINITY_DN268100_c5_g1	0.000	0.000	0.000	0.000	0.000	0.000	0.746	0.000	0.000	0.000
TRINITY_DN268100_c6_g1	0.000	0.000	0.000	0.000	0.000	0.000	0.000	0.000	0.000	0.000
TRINITY_DN268101_c0_g1	0.000	1.692	0.000	0.000	0.000	0.000	0.000	0.000	0.000	0.000
TRINITY_DN268101_c1_g1	7.303	0.000	0.000	0.000	0.342	0.000	0.000	0.000	0.000	0.000
TRINITY_DN268102_c0_g1	0.000	0.358	2.213	0.382	0.000	1.775	0.629	0.000	0.154	0.000
TRINITY_DN268102_c0_g2	0.000	0.000	0.768	0.000	0.000	0.000	0.000	0.000	0.000	0.000
TRINITY_DN268102_c3_g1	0.000	0.000	0.000	0.000	0.000	0.000	0.000	0.000	0.534	0.000
TRINITY_DN268104_c0_g1	0.000	0.000	1.348	0.000	0.000	0.000	0.000	0.000	0.000	0.000
TRINITY_DN268106_c0_g1	3.603	0.000	0.000	0.166	0.676	0.000	0.000	0.000	0.200	0.000
TRINITY_DN268107_c0_g1	4.143	0.000	2.021	2.074	3.515	5.913	0.000	1.436	2.304	3.876
TRINITY_DN268107_c1_g1	0.000	0.000	0.226	0.000	0.378	0.000	0.000	0.000	0.000	0.000
TRINITY_DN268107_c1_g2	0.000	3.680	4.852	2.485	2.108	3.170	5.846	0.473	2.662	0.000
TRINITY_DN268107_c2_g1	0.000	0.000	0.000	0.000	0.000	0.000	0.561	0.000	0.000	0.000
TRINITY_DN268107_c3_g1	0.000	0.000	0.000	0.774	1.630	0.000	0.000	0.000	0.000	0.000
TRINITY_DN268107_c4_g1	0.000	0.000	0.000	0.000	0.000	0.000	0.000	0.000	0.194	0.000
TRINITY_DN268107_c5_g1	0.000	0.000	0.183	0.100	0.102	0.000	0.000	0.000	0.182	0.000
TRINITY_DN268107_c7_g1	0.000	0.000	0.000	0.000	0.000	0.000	0.000	0.000	0.000	0.000
TRINITY_DN268107_c8_g1	0.000	0.000	0.000	0.000	0.837	0.000	0.000	0.000	0.485	0.000
TRINITY_DN268108_c0_g1	0.000	4.167	0.000	0.000	0.000	0.000	0.000	1.847	0.000	0.000
TRINITY_DN26810_c0_g1	0.000	0.000	0.000	0.000	1.122	0.000	0.000	0.000	0.861	0.000
TRINITY_DN268110_c0_g1	0.000	1.381	0.000	1.014	0.000	0.000	7.122	0.000	0.294	4.918
TRINITY_DN268111_c0_g1	0.000	0.000	0.000	0.000	0.000	0.000	0.000	0.000	0.000	0.000
TRINITY_DN268112_c0_g1	0.000	0.000	0.000	0.000	0.000	0.000	0.000	3.369	0.000	0.000
TRINITY_DN268112_c1_g1	0.000	0.000	0.000	0.000	0.936	0.000	0.000	0.000	0.000	0.000
TRINITY_DN268113_c0_g1	0.000	0.000	0.000	1.551	0.000	0.000	0.000	0.000	0.000	0.000
TRINITY_DN268113_c1_g1	0.000	0.000	0.696	0.000	0.000	0.000	0.000	0.000	0.114	0.000
TRINITY_DN268114_c0_g1	0.000	0.000	0.000	0.844	0.000	0.000	0.000	0.000	0.514	0.000
TRINITY_DN268114_c1_g1	0.000	0.000	0.660	0.353	0.000	2.027	0.000	1.328	0.214	3.615
TRINITY_DN268114_c2_g1	0.000	0.000	0.000	0.000	0.000	0.000	0.000	0.000	0.000	0.000
TRINITY_DN268116_c0_g1	0.000	4.129	1.335	2.158	1.507	0.000	0.000	0.000	0.000	0.000
TRINITY_DN268116_c0_g3	0.000	0.000	3.911	0.000	0.000	2.014	3.439	5.418	0.429	7.182
TRINITY_DN268116_c2_g1	0.000	0.000	0.000	0.000	0.000	0.000	0.000	0.000	0.000	0.000
TRINITY_DN268116_c3_g1	0.000	0.000	0.000	0.000	0.000	0.000	0.000	0.000	0.000	0.000
TRINITY_DN268117_c0_g1	0.000	0.000	0.000	0.143	0.000	0.000	0.706	0.541	0.259	0.000
TRINITY_DN268117_c3_g1	0.000	0.000	0.000	0.000	0.747	0.000	0.000	0.000	0.000	0.000
TRINITY_DN268118_c0_g1	0.000	0.000	0.000	0.000	1.154	0.000	0.000	0.000	0.000	0.000
TRINITY_DN268118_c0_g2	0.000	0.000	0.000	0.000	0.000	0.000	0.000	0.000	0.000	0.000
TRINITY_DN268119_c0_g2	0.000	0.000	0.000	0.000	0.000	0.000	0.000	0.000	0.000	0.000
TRINITY_DN268119_c0_g3	0.000	0.000	1.589	0.000	0.000	0.000	0.000	0.000	0.000	0.000
TRINITY_DN268119_c0_g4	0.000	0.000	0.000	0.000	0.000	0.000	0.000	0.000	0.000	0.000
TRINITY_DN268119_c1_g2	0.000	0.000	0.000	0.828	0.000	0.000	0.000	0.000	0.508	0.000
TRINITY_DN268119_c2_g1	0.000	0.000	0.000	0.000	0.000	0.000	0.000	0.359	0.132	0.000
TRINITY_DN26811_c0_g1	0.000	0.000	1.086	0.663	3.096	2.519	0.000	0.651	1.154	17.831
TRINITY_DN268120_c1_g1	0.000	0.000	0.000	0.972	0.000	1.403	0.000	0.000	0.000	0.000
TRINITY_DN268120_c1_g2	0.000	2.679	0.000	1.876	0.989	0.000	9.199	3.685	2.311	0.000
TRINITY_DN268120_c2_g1	0.000	0.000	0.896	0.000	0.000	0.000	0.000	0.000	0.000	0.000
TRINITY_DN268120_c3_g3	0.000	0.000	0.000	0.000	0.000	0.000	0.000	0.000	0.000	0.000
TRINITY_DN268120_c8_g1	0.000	0.000	0.638	0.000	0.000	0.982	0.000	0.000	0.207	0.000
TRINITY_DN268121_c0_g1	0.000	0.000	0.000	0.000	0.000	0.000	0.000	0.000	0.000	6.576
TRINITY_DN268122_c0_g1	0.000	0.000	0.000	0.670	1.402	1.926	0.000	0.000	0.000	0.000
TRINITY_DN268122_c1_g1	0.000	0.000	0.267	0.000	0.000	0.000	0.000	0.000	0.000	0.000
TRINITY_DN268122_c1_g2	0.000	0.882	0.000	0.157	0.000	0.000	0.000	0.000	0.000	1.592
TRINITY_DN268122_c2_g1	0.000	0.000	2.548	0.312	0.973	0.290	0.000	0.289	0.443	1.540
TRINITY_DN268122_c3_g1	0.000	0.000	0.000	0.000	0.000	0.000	0.000	0.000	0.000	0.000
TRINITY_DN268122_c5_g1	0.000	0.759	0.000	0.000	0.000	0.000	0.000	1.005	0.484	0.000
TRINITY_DN268123_c0_g2	0.000	0.000	0.000	0.000	0.000	0.000	0.000	0.000	0.000	0.000
TRINITY_DN268123_c4_g1	0.000	0.000	1.294	0.697	0.000	0.000	0.000	0.000	0.000	0.000
TRINITY_DN268124_c10_g1	0.000	0.000	0.000	0.746	0.773	0.000	0.000	0.000	0.226	0.000
TRINITY_DN268124_c1_g2	0.000	0.000	0.000	1.492	0.000	0.000	0.000	0.000	0.000	0.000
TRINITY_DN268124_c2_g1	0.000	0.000	0.000	0.398	0.000	0.000	0.000	0.000	0.000	0.000
TRINITY_DN268124_c4_g1	0.000	0.000	0.339	0.184	0.563	0.000	1.812	0.000	0.000	0.000
TRINITY_DN268124_c5_g1	0.000	0.000	0.235	0.256	0.393	0.000	0.000	0.000	0.000	0.000
TRINITY_DN268124_c8_g1	0.000	0.000	0.000	0.000	0.000	0.000	0.000	0.000	0.000	0.000
TRINITY_DN268124_c9_g1	0.000	0.000	0.000	0.000	0.000	0.000	0.000	0.000	0.000	0.000
TRINITY_DN268125_c0_g2	0.000	1.316	4.199	1.843	4.292	3.513	0.000	1.453	0.572	0.000
TRINITY_DN268125_c0_g4	0.000	0.000	0.000	0.000	0.000	0.000	0.000	0.000	0.000	0.000
TRINITY_DN268125_c1_g1	0.000	2.576	0.000	0.000	0.000	0.000	0.000	0.000	0.631	0.000
TRINITY_DN268125_c4_g1	0.000	0.000	0.000	0.660	0.000	1.896	0.000	0.000	0.000	0.000
TRINITY_DN268127_c0_g1	0.000	0.000	0.000	0.000	0.000	0.000	0.000	0.000	0.000	0.000
TRINITY_DN268127_c0_g2	0.000	0.000	0.000	0.000	0.887	0.000	0.000	0.000	0.000	0.000
TRINITY_DN268127_c0_g3	0.000	0.000	0.000	0.000	0.000	0.000	0.000	0.000	0.000	0.000
TRINITY_DN268127_c1_g1	0.000	0.000	0.000	0.343	0.000	0.000	0.000	0.000	0.000	0.000
TRINITY_DN268127_c2_g1	0.000	0.000	2.336	1.888	0.000	0.000	0.000	2.417	0.384	0.000
TRINITY_DN268127_c3_g1	0.000	0.000	0.000	0.000	0.676	0.000	0.000	0.000	0.785	0.000
TRINITY_DN268128_c0_g1	0.000	0.000	0.000	0.000	0.000	0.000	0.000	0.000	0.218	0.000
TRINITY_DN268128_c0_g2	0.000	0.000	0.000	0.000	1.450	1.984	3.388	0.000	0.314	0.000
TRINITY_DN268129_c0_g1	0.000	0.000	1.335	0.000	0.753	0.000	0.000	2.777	0.441	0.000
TRINITY_DN268129_c1_g1	0.000	0.000	0.000	0.000	0.000	0.000	0.000	0.000	0.000	0.000
TRINITY_DN268131_c1_g1	0.000	0.000	0.000	0.657	0.000	0.000	0.000	0.000	0.000	0.000
TRINITY_DN268132_c0_g2	0.000	0.000	0.000	0.000	0.000	0.000	0.000	0.000	0.118	0.000
TRINITY_DN268132_c0_g3	0.000	0.000	0.000	0.000	0.120	0.000	0.000	0.000	0.071	0.000
TRINITY_DN268132_c0_g4	0.000	0.000	0.000	0.000	0.000	0.000	0.000	0.000	0.139	0.000
TRINITY_DN268132_c0_g5	0.000	0.274	0.000	0.000	0.000	0.000	0.963	0.000	0.340	0.000
TRINITY_DN268132_c0_g6	0.000	0.000	0.000	0.000	0.000	0.000	0.000	0.000	0.000	0.000
TRINITY_DN268132_c1_g1	0.000	0.000	0.000	0.000	0.000	0.000	0.000	0.000	0.000	0.000
TRINITY_DN268132_c3_g1	0.000	0.000	0.000	0.000	0.808	0.000	0.000	0.000	0.000	0.000
TRINITY_DN268132_c6_g1	0.000	0.000	0.000	0.000	1.774	0.000	0.000	0.000	0.000	0.000
TRINITY_DN268133_c0_g1	0.000	0.000	0.775	0.141	0.144	0.000	0.000	0.000	0.510	0.000
TRINITY_DN268133_c1_g1	0.000	0.000	0.000	0.187	0.000	2.338	0.000	0.000	0.000	0.000
TRINITY_DN268134_c0_g1	0.000	0.000	0.000	0.000	2.124	0.000	0.000	0.000	0.000	0.000
TRINITY_DN268134_c1_g1	0.000	0.000	0.819	0.000	0.400	0.000	0.000	0.000	0.090	0.000
TRINITY_DN268135_c1_g1	2.988	0.000	0.000	0.000	0.000	0.383	0.677	0.000	0.000	0.000
TRINITY_DN268139_c0_g1	0.000	0.000	0.000	0.000	0.000	0.000	0.000	0.000	0.000	0.000
TRINITY_DN268139_c0_g3	0.000	0.000	0.000	0.000	0.000	0.000	1.161	0.000	0.000	0.000
TRINITY_DN268139_c0_g4	11.223	0.000	0.000	0.497	0.000	0.000	7.402	0.000	2.134	0.000
TRINITY_DN268140_c0_g1	0.000	1.190	0.000	0.000	0.000	0.000	0.000	0.000	0.000	0.000
TRINITY_DN268141_c0_g1	0.000	0.000	0.000	0.328	0.000	0.000	0.000	0.000	0.000	0.000
TRINITY_DN268141_c0_g2	0.000	0.000	0.000	0.000	0.000	0.000	0.000	0.000	0.000	0.000
TRINITY_DN268141_c1_g1	0.000	0.000	0.000	0.000	0.000	0.000	0.000	0.000	0.000	0.000
TRINITY_DN268141_c2_g1	0.000	1.946	0.000	0.000	0.000	0.000	0.000	0.000	0.000	0.000
TRINITY_DN268141_c2_g2	0.000	0.000	0.000	0.504	0.000	4.361	0.000	0.000	0.000	0.000
TRINITY_DN268141_c3_g1	0.000	0.000	0.000	0.680	0.713	0.000	0.000	0.000	0.000	0.000
TRINITY_DN268141_c4_g1	0.000	0.000	1.062	1.708	0.000	0.000	0.000	2.187	0.000	0.000
TRINITY_DN268141_c6_g1	0.000	0.000	0.000	0.000	0.000	0.000	0.000	0.000	0.000	0.000
TRINITY_DN268142_c0_g1	0.000	0.000	0.000	0.274	0.281	1.348	1.352	0.000	0.330	0.000
TRINITY_DN268143_c0_g1	0.000	0.000	0.000	0.381	0.000	0.000	0.000	0.000	0.000	0.000
TRINITY_DN268144_c0_g1	0.000	0.000	0.000	0.000	0.000	0.000	0.000	0.000	0.000	0.000
TRINITY_DN268144_c0_g2	0.000	0.000	0.000	0.000	0.000	0.000	0.000	0.000	0.000	0.000
TRINITY_DN268144_c0_g3	0.000	0.000	0.000	0.000	0.000	0.000	0.000	0.000	0.000	0.000
TRINITY_DN268144_c1_g1	0.000	0.000	0.000	0.000	0.000	0.000	0.000	0.000	0.000	0.000
TRINITY_DN268144_c2_g1	0.000	0.000	0.000	0.553	0.000	0.000	0.000	2.076	0.167	0.000
TRINITY_DN268145_c0_g1	0.000	0.000	0.000	0.000	2.060	0.269	0.000	0.000	0.000	0.000
TRINITY_DN268145_c1_g1	0.000	0.000	0.000	0.000	0.225	0.000	0.000	0.000	0.000	0.000
TRINITY_DN268145_c2_g1	0.000	0.000	0.000	0.000	0.000	2.892	0.000	0.000	0.000	0.000
TRINITY_DN268145_c2_g3	0.000	0.000	0.000	0.000	0.000	0.335	0.000	2.016	0.012	0.000
TRINITY_DN268145_c2_g4	0.000	0.000	0.000	0.000	0.000	0.000	0.000	0.000	0.000	0.000
TRINITY_DN268145_c3_g1	0.000	0.000	0.837	0.000	0.231	0.000	0.000	0.000	0.136	0.000
TRINITY_DN268145_c6_g1	0.000	0.000	0.000	0.000	0.000	0.000	0.000	0.000	0.447	0.000
TRINITY_DN268146_c0_g1	0.000	0.000	0.000	0.000	0.000	0.000	0.000	0.000	0.000	0.000
TRINITY_DN268147_c0_g2	0.000	0.000	0.000	0.000	0.000	0.000	0.000	0.000	0.232	0.000
TRINITY_DN268147_c0_g3	0.000	0.000	3.583	0.477	0.000	0.000	0.000	0.000	0.350	0.000
TRINITY_DN268147_c1_g1	0.000	0.000	0.971	0.000	0.241	0.000	0.000	0.000	0.000	0.000
TRINITY_DN268147_c2_g1	0.000	0.000	0.000	0.000	0.000	0.000	0.000	0.000	0.107	0.000
TRINITY_DN268147_c3_g1	0.000	0.000	0.409	0.221	0.000	0.000	0.000	0.000	0.000	0.000
TRINITY_DN268147_c5_g1	0.000	0.000	0.000	0.000	0.635	0.000	0.613	0.000	0.225	1.266
TRINITY_DN268147_c6_g1	0.000	0.000	0.000	0.000	0.418	0.000	0.000	0.000	0.245	4.134
TRINITY_DN268147_c7_g1	0.000	0.000	0.000	0.000	0.000	0.000	2.814	0.000	0.000	0.000
TRINITY_DN268149_c0_g1	0.000	0.000	0.000	0.000	0.000	0.000	0.000	0.000	0.000	0.000
TRINITY_DN268149_c1_g1	0.000	0.000	1.271	0.000	0.000	0.692	0.000	0.000	0.147	0.000
TRINITY_DN26814_c0_g1	0.000	0.000	1.748	1.059	0.487	1.347	2.304	1.783	0.285	0.000
TRINITY_DN268150_c0_g1	0.000	0.898	0.729	0.000	0.000	0.000	0.395	0.000	0.097	0.000
TRINITY_DN268150_c1_g1	0.000	0.000	0.000	0.000	0.000	0.000	2.966	0.000	0.000	0.000
TRINITY_DN268152_c0_g1	0.000	0.000	0.000	0.000	0.000	0.000	0.000	0.000	0.000	0.000
TRINITY_DN268152_c0_g2	0.000	0.000	0.000	0.000	0.000	0.000	0.000	0.000	0.316	0.000
TRINITY_DN268152_c1_g1	0.000	0.000	0.421	0.115	0.235	1.280	0.000	0.000	0.139	0.000
TRINITY_DN268153_c0_g1	0.000	0.000	0.000	0.000	0.000	0.000	0.000	2.564	0.000	0.000
TRINITY_DN268153_c0_g2	0.000	1.024	2.019	1.438	0.000	0.000	3.544	0.000	0.871	0.000
TRINITY_DN268153_c1_g2	0.000	0.000	0.000	0.000	0.000	0.000	0.000	0.000	0.000	0.000
TRINITY_DN268154_c0_g1	1.908	0.301	0.000	0.443	0.353	0.000	2.235	0.110	0.445	0.890
TRINITY_DN268154_c0_g2	4.060	2.150	5.412	4.992	1.803	2.629	3.514	4.063	5.924	4.397
TRINITY_DN268154_c0_g3	0.000	0.630	0.000	0.446	0.000	0.000	0.000	0.000	0.000	0.000
TRINITY_DN268154_c1_g1	0.000	0.000	0.000	0.000	0.000	0.000	0.000	0.000	0.000	0.000
TRINITY_DN268154_c1_g2	0.000	0.000	0.000	0.000	0.170	0.000	0.000	0.000	0.000	0.000
TRINITY_DN268154_c1_g3	0.000	0.000	0.000	0.000	0.135	0.000	0.000	0.000	0.145	0.000
TRINITY_DN268154_c1_g4	0.000	0.894	0.000	0.159	0.000	0.000	0.000	0.000	0.209	0.000
TRINITY_DN268154_c1_g5	0.000	0.000	0.000	0.000	0.000	0.000	0.000	0.000	0.000	0.000
TRINITY_DN268154_c5_g1	0.000	0.000	1.314	0.000	0.000	0.000	0.000	0.000	0.000	0.000
TRINITY_DN268154_c6_g1	0.000	0.000	0.000	0.000	0.955	0.000	0.000	0.000	0.000	0.000
TRINITY_DN268154_c7_g1	0.000	0.000	0.000	0.000	0.000	0.000	0.000	0.000	0.000	0.000
TRINITY_DN268156_c0_g1	0.000	0.000	0.000	0.000	0.000	0.000	0.000	0.000	0.000	0.000
TRINITY_DN268156_c0_g2	0.000	1.899	0.000	0.000	1.717	1.917	0.000	0.000	0.000	0.000
TRINITY_DN268156_c10_g1	0.000	0.000	0.000	0.000	0.000	0.000	0.000	0.000	0.000	0.000
TRINITY_DN268156_c1_g2	0.000	0.000	0.000	0.000	0.000	0.000	0.000	0.000	3.154	0.000
TRINITY_DN268156_c2_g1	0.000	0.000	0.000	0.000	0.000	0.000	2.451	0.000	0.000	0.000
TRINITY_DN268156_c4_g1	0.000	0.000	0.000	0.486	0.507	0.000	0.000	0.000	0.000	0.000
TRINITY_DN268156_c8_g1	0.000	0.000	0.000	0.000	0.000	0.000	0.000	0.000	0.000	0.000
TRINITY_DN268156_c9_g1	0.000	0.000	0.000	0.000	0.000	0.000	0.000	0.000	0.650	0.000
TRINITY_DN268157_c1_g1	0.000	0.000	0.000	0.000	0.214	0.000	0.000	0.000	0.252	0.000
TRINITY_DN268157_c2_g1	0.000	0.000	2.302	0.000	0.000	0.000	0.000	2.380	0.000	0.000
TRINITY_DN268157_c4_g1	0.000	0.000	0.000	0.000	0.000	0.000	0.000	0.000	0.000	0.000
TRINITY_DN268157_c5_g1	0.000	0.000	0.000	0.000	0.000	0.000	0.000	0.000	0.000	0.000
TRINITY_DN268157_c6_g1	0.000	0.000	0.000	0.000	0.000	0.000	0.000	0.000	0.000	0.000
TRINITY_DN268158_c0_g1	0.000	0.000	1.756	0.334	0.000	0.000	1.646	0.000	0.202	0.000
TRINITY_DN268159_c0_g1	0.000	0.000	0.000	0.000	0.000	0.000	0.000	0.000	0.000	0.000
TRINITY_DN26815_c0_g2	0.000	0.000	1.417	0.000	0.043	0.116	0.000	0.000	0.103	0.000
TRINITY_DN26815_c0_g3	0.000	1.831	0.000	0.000	0.667	0.000	0.000	0.000	0.000	0.000
TRINITY_DN26815_c1_g1	0.000	0.000	0.000	0.000	0.000	0.000	0.000	0.000	0.000	0.000
TRINITY_DN26815_c3_g1	0.000	0.000	0.000	1.245	0.000	0.000	0.000	0.000	0.000	0.000
TRINITY_DN26815_c3_g2	0.000	0.000	0.000	0.000	0.747	0.000	0.000	0.000	0.000	0.000
TRINITY_DN26815_c7_g1	0.000	0.000	0.000	2.032	0.000	12.938	0.000	0.000	1.069	0.000
TRINITY_DN26815_c8_g1	5.042	0.000	0.000	0.928	0.000	1.973	0.000	0.000	0.140	0.000
TRINITY_DN268160_c0_g1	0.000	2.546	0.000	0.000	0.000	0.000	1.112	0.000	0.135	0.000
TRINITY_DN268162_c0_g1	0.000	0.000	0.000	0.276	0.000	0.000	0.000	0.000	0.083	0.000
TRINITY_DN268162_c0_g2	0.000	0.000	0.000	0.788	0.000	0.000	0.000	0.000	0.000	0.000
TRINITY_DN268162_c2_g1	0.000	0.000	0.000	0.741	0.000	0.000	0.000	0.000	0.454	0.000
TRINITY_DN268163_c0_g1	0.000	0.000	0.000	0.000	0.000	0.000	0.000	0.000	0.000	0.000
TRINITY_DN268165_c0_g4	0.000	0.000	0.000	0.000	0.000	0.000	0.000	0.000	0.000	0.000
TRINITY_DN268165_c1_g1	0.000	0.000	0.000	0.000	0.219	0.000	0.000	0.000	0.000	0.000
TRINITY_DN268165_c1_g2	0.000	1.171	0.000	0.000	0.000	0.000	2.761	0.000	1.337	0.000
TRINITY_DN268165_c1_g3	0.000	0.000	0.000	0.000	0.000	0.000	2.215	0.000	0.274	0.000
TRINITY_DN268166_c0_g1	0.000	0.000	0.000	0.803	1.514	0.212	0.626	0.000	0.343	0.000
TRINITY_DN268167_c1_g1	0.000	0.000	0.000	0.000	0.000	2.636	0.000	0.000	0.000	0.000
TRINITY_DN268168_c1_g1	0.000	0.000	0.356	0.097	0.299	0.270	0.481	0.000	0.177	0.000
TRINITY_DN26816_c0_g1	0.000	0.000	0.000	0.000	0.000	0.000	0.000	0.000	0.275	0.000
TRINITY_DN268171_c0_g1	0.000	0.000	0.000	0.510	0.534	4.469	0.000	1.470	0.708	0.000
TRINITY_DN268171_c0_g2	0.000	0.000	0.000	0.384	0.000	1.105	0.000	0.000	0.467	0.000
TRINITY_DN268172_c0_g1	0.000	0.000	0.000	0.000	0.000	0.000	0.000	0.000	0.000	0.000
TRINITY_DN268173_c0_g1	0.000	0.000	0.000	0.000	0.000	0.000	0.000	0.000	0.000	0.000
TRINITY_DN268173_c1_g1	0.000	0.000	0.000	0.000	0.000	0.000	0.000	0.000	0.000	0.000
TRINITY_DN268173_c1_g2	0.000	0.000	0.000	0.000	0.704	0.000	0.000	0.000	0.207	0.000
TRINITY_DN268174_c1_g1	0.000	0.000	0.703	0.000	0.000	0.000	0.000	1.417	0.000	0.000
TRINITY_DN268175_c0_g1	0.000	0.000	0.000	0.000	0.000	0.000	0.000	0.000	0.000	0.000
TRINITY_DN268177_c0_g1	0.000	9.626	10.960	1.110	10.637	13.955	2.817	13.057	10.976	9.360
TRINITY_DN268177_c10_g1	0.000	0.000	0.000	0.000	0.000	1.860	0.000	0.000	0.000	0.000
TRINITY_DN268177_c11_g1	0.000	0.000	0.000	0.000	0.000	0.000	0.000	0.000	0.517	0.000
TRINITY_DN268177_c1_g1	0.000	0.000	0.000	0.000	0.000	0.000	0.000	0.000	0.000	0.000
TRINITY_DN268177_c3_g1	0.000	0.000	0.000	0.000	2.424	0.000	0.000	0.000	0.000	0.000
TRINITY_DN268177_c8_g2	0.000	0.000	0.000	0.000	0.000	0.000	0.000	0.000	0.691	0.000
TRINITY_DN268178_c0_g1	0.000	0.000	0.000	0.315	0.324	0.901	0.000	0.000	0.762	0.000
TRINITY_DN268179_c1_g1	0.000	0.000	0.000	0.692	0.000	0.000	0.000	0.000	0.000	0.000
TRINITY_DN268179_c2_g1	0.000	0.000	0.000	0.000	0.000	0.000	0.000	0.000	0.000	0.000
TRINITY_DN26817_c0_g1	0.000	1.946	1.202	0.993	0.000	0.000	0.000	3.703	0.454	0.000
TRINITY_DN26817_c0_g2	82.650	107.821	171.432	99.609	145.465	140.306	101.913	110.054	109.841	109.448
TRINITY_DN26817_c1_g1	0.000	0.000	0.000	0.000	0.000	0.000	0.000	0.000	0.000	0.000
TRINITY_DN268180_c0_g1	0.000	0.000	0.000	0.075	0.000	0.000	0.000	0.000	0.045	0.000
TRINITY_DN268181_c1_g1	0.000	0.000	0.000	0.000	0.000	0.000	0.000	0.000	0.000	0.000
TRINITY_DN268182_c0_g1	0.000	0.000	0.000	0.638	0.000	0.000	0.000	0.000	0.256	0.000
TRINITY_DN268182_c1_g1	0.000	0.000	0.000	0.000	0.000	0.000	8.539	0.000	0.536	0.000
TRINITY_DN268183_c0_g1	0.000	0.333	0.216	0.415	0.183	0.655	0.000	0.000	0.217	0.000
TRINITY_DN268185_c0_g1	0.000	1.204	0.000	0.000	1.308	2.420	0.000	0.000	0.767	0.000
TRINITY_DN268188_c0_g1	7.828	0.000	0.000	0.000	0.000	0.000	0.000	0.000	0.000	0.000
TRINITY_DN268188_c0_g2	0.000	0.000	0.905	0.531	0.126	0.000	0.000	0.000	0.672	0.000
TRINITY_DN268188_c2_g1	0.000	0.000	0.000	0.000	0.000	0.000	0.000	0.000	0.000	0.000
TRINITY_DN26818_c0_g1	0.000	0.000	0.000	0.000	0.000	0.000	0.000	0.000	0.000	0.000
TRINITY_DN26818_c0_g2	0.000	0.977	0.000	0.000	0.000	0.000	0.000	0.000	0.000	0.000
TRINITY_DN26818_c0_g3	0.000	0.000	0.000	1.267	0.554	1.525	2.618	0.000	0.000	0.000
TRINITY_DN26818_c0_g4	0.000	0.000	0.000	0.000	0.000	0.000	0.000	0.000	0.253	0.000
TRINITY_DN26818_c2_g1	0.000	0.000	0.000	0.000	0.000	0.000	0.000	0.000	0.000	0.000
TRINITY_DN26818_c3_g1	0.000	0.000	0.000	0.000	0.000	0.000	0.000	0.000	0.541	0.000
TRINITY_DN268191_c0_g1	0.000	0.000	0.000	0.123	0.000	1.367	0.000	0.000	0.000	0.000
TRINITY_DN268195_c0_g1	0.000	0.000	0.000	0.000	0.000	0.000	0.000	0.000	0.000	0.000
TRINITY_DN268195_c1_g1	0.000	0.000	0.000	0.000	0.000	0.000	0.000	0.000	0.000	0.000
TRINITY_DN268196_c0_g1	0.000	0.000	0.000	0.350	0.000	0.000	0.000	0.337	0.213	0.899
TRINITY_DN268197_c0_g1	0.000	0.186	0.000	0.490	0.204	0.272	0.158	0.462	0.208	0.000
TRINITY_DN268197_c1_g1	0.000	0.000	0.738	0.109	0.000	0.291	0.000	0.000	0.000	0.000
TRINITY_DN268197_c3_g1	0.000	0.000	0.000	0.000	0.000	0.000	0.000	0.000	0.000	0.000
TRINITY_DN268198_c0_g1	0.000	0.000	0.000	0.000	0.000	0.000	0.000	0.000	0.000	0.000
TRINITY_DN268198_c1_g1	0.000	0.000	0.000	0.000	0.000	0.000	0.000	0.000	0.000	0.000
TRINITY_DN2681_c0_g1	6.241	6.898	9.580	8.053	11.443	9.979	8.127	4.473	9.090	6.858
TRINITY_DN2681_c16_g1	0.000	1.401	1.379	0.000	0.000	0.000	0.000	0.000	0.000	0.000
TRINITY_DN2681_c4_g1	9.171	5.079	3.838	3.191	7.448	6.729	1.973	0.303	0.548	0.000
TRINITY_DN2681_c5_g1	0.000	0.000	0.000	0.000	1.961	0.000	0.000	0.000	0.000	0.000
TRINITY_DN268200_c0_g1	0.000	0.000	0.000	0.000	0.000	0.000	0.000	0.000	0.000	0.000
TRINITY_DN268201_c0_g1	0.000	0.000	0.000	0.000	0.000	0.000	0.000	0.000	0.372	0.000
TRINITY_DN268201_c0_g2	0.000	0.000	0.000	0.000	0.000	1.379	0.658	1.056	0.000	0.000
TRINITY_DN268203_c0_g2	0.000	0.000	0.000	0.000	0.000	0.000	0.000	0.000	0.000	0.000
TRINITY_DN268204_c0_g1	0.000	0.000	1.598	0.000	0.000	0.000	0.000	0.000	0.000	0.000
TRINITY_DN268204_c0_g4	0.000	0.000	0.000	0.000	0.609	0.000	0.000	0.000	0.000	0.000
TRINITY_DN268205_c0_g1	8.493	0.000	1.432	0.000	0.000	1.100	0.000	1.446	0.000	0.000
TRINITY_DN268205_c4_g1	0.000	0.000	0.000	0.000	0.000	0.000	0.000	0.000	0.000	0.000
TRINITY_DN268205_c6_g1	0.000	0.000	0.000	1.067	0.000	0.000	2.636	0.000	0.000	0.000
TRINITY_DN268205_c9_g1	0.000	0.000	0.000	1.617	0.000	0.000	0.000	0.000	0.000	0.000
TRINITY_DN268206_c1_g1	0.000	0.163	0.212	0.466	0.359	0.644	0.000	0.000	0.249	0.000
TRINITY_DN268206_c3_g1	0.000	0.000	0.000	0.000	0.000	3.210	2.761	0.000	0.000	0.000
TRINITY_DN268207_c0_g1	0.000	0.000	0.000	0.000	0.000	0.000	0.000	0.000	0.000	0.000
TRINITY_DN268208_c0_g1	0.000	0.000	0.000	0.000	0.000	0.000	0.000	0.000	0.379	0.000
TRINITY_DN268209_c0_g1	18.372	4.524	4.398	2.511	3.318	9.905	3.855	3.042	5.291	0.000
TRINITY_DN268209_c1_g1	53.574	13.533	5.169	170.129	1.595	7.288	4.139	6.541	1.970	0.000
TRINITY_DN26820_c0_g1	0.000	6.849	6.567	6.298	4.269	11.127	10.961	14.258	16.031	20.943
TRINITY_DN26820_c2_g1	0.000	0.000	0.000	0.000	0.000	0.000	0.000	0.000	0.481	0.000
TRINITY_DN26820_c3_g1	0.000	0.000	0.000	0.000	0.000	0.000	0.000	0.000	0.000	0.000
TRINITY_DN268211_c0_g2	0.000	0.000	0.000	0.000	0.000	0.000	0.000	0.000	0.000	0.000
TRINITY_DN268212_c0_g1	0.000	0.000	0.000	0.000	0.000	0.000	0.000	0.000	0.000	0.000
TRINITY_DN268212_c0_g2	0.000	0.000	0.000	0.000	0.000	0.000	0.000	0.000	0.000	0.000
TRINITY_DN268213_c0_g1	0.000	0.000	0.000	0.000	0.635	0.000	0.000	0.000	0.371	0.000
TRINITY_DN268213_c1_g1	0.000	0.000	0.000	0.000	0.000	0.000	0.000	0.000	0.000	0.000
TRINITY_DN268215_c0_g1	0.000	0.000	0.000	0.857	0.000	0.000	0.000	0.000	0.526	0.000
TRINITY_DN268216_c0_g1	0.000	0.000	0.000	0.000	0.311	0.000	0.000	0.000	0.000	0.000
TRINITY_DN268217_c0_g1	0.000	0.000	0.000	0.000	0.000	0.000	0.000	0.000	0.000	0.000
TRINITY_DN268218_c0_g1	0.000	0.000	0.000	0.273	0.279	0.000	0.000	0.000	0.658	0.000
TRINITY_DN268219_c0_g1	0.000	0.000	0.000	0.000	0.000	0.000	0.000	0.000	0.000	0.000
TRINITY_DN268220_c0_g1	0.000	0.000	0.000	0.486	1.015	0.000	4.806	0.000	0.595	0.000
TRINITY_DN268221_c1_g1	0.000	0.000	0.000	0.000	0.000	0.000	0.000	0.000	0.557	0.000
TRINITY_DN268224_c0_g1	0.000	0.000	0.000	0.000	7.717	0.000	0.000	0.000	0.594	0.000
TRINITY_DN268224_c2_g1	0.000	0.000	0.000	0.000	0.000	0.000	0.000	0.000	0.000	0.000
TRINITY_DN268224_c4_g1	0.000	0.000	0.000	0.000	0.000	0.000	0.000	0.000	0.000	0.000
TRINITY_DN268225_c0_g1	0.000	0.000	0.000	0.000	0.642	0.591	0.000	0.000	0.126	0.000
TRINITY_DN268227_c0_g1	0.000	0.000	0.000	0.000	0.760	4.164	0.000	1.827	0.000	0.000
TRINITY_DN268227_c0_g2	0.000	0.000	0.683	0.000	1.507	2.243	0.000	0.000	0.697	0.000
TRINITY_DN268227_c0_g4	0.000	0.000	2.034	0.000	0.000	0.000	0.000	0.000	0.000	0.000
TRINITY_DN26822_c0_g1	0.000	1.173	0.990	0.698	0.709	0.777	0.000	0.715	0.420	0.000
TRINITY_DN26822_c0_g2	0.000	0.000	0.000	0.000	0.000	0.000	0.000	0.000	0.000	0.000
TRINITY_DN26822_c1_g1	0.731	2.480	3.508	2.161	2.735	2.855	2.751	3.083	3.604	2.388
TRINITY_DN26822_c1_g2	0.000	0.000	0.000	0.000	0.000	0.000	0.000	0.000	0.000	0.000
TRINITY_DN26822_c3_g1	0.000	0.000	1.192	0.000	0.000	0.000	0.000	0.000	0.000	0.000
TRINITY_DN26822_c4_g1	0.000	0.000	0.320	0.000	0.354	1.951	0.000	0.000	0.000	0.000
TRINITY_DN26822_c7_g1	0.000	0.000	0.813	0.220	0.000	0.000	0.000	0.825	0.000	0.000
TRINITY_DN268231_c0_g1	0.000	0.000	0.000	0.000	0.000	0.000	0.000	0.000	0.360	0.000
TRINITY_DN268232_c1_g1	3.387	0.000	0.000	0.624	0.318	0.000	0.000	0.000	0.753	0.000
TRINITY_DN268233_c0_g1	0.000	0.000	0.000	0.000	0.000	0.000	0.000	0.000	0.000	0.000
TRINITY_DN268234_c0_g1	0.000	0.000	1.883	0.504	0.000	0.000	0.000	0.000	0.308	0.000
TRINITY_DN268235_c0_g1	0.000	0.000	0.000	0.000	0.117	0.000	0.000	0.000	0.000	1.174
TRINITY_DN268235_c0_g2	0.000	0.000	0.000	0.000	0.000	0.000	0.000	0.000	0.000	0.000
TRINITY_DN268235_c1_g1	1.016	0.000	0.083	0.046	0.141	0.252	0.000	0.178	0.280	0.948
TRINITY_DN268235_c3_g1	0.000	0.235	0.639	0.756	0.479	0.000	0.000	0.356	1.021	0.862
TRINITY_DN268235_c4_g2	0.000	0.000	0.000	0.129	0.397	0.000	0.000	0.000	0.000	0.000
TRINITY_DN268235_c6_g1	0.000	0.000	0.000	0.981	0.544	0.000	0.000	0.641	0.000	0.000
TRINITY_DN268235_c8_g1	0.000	0.000	1.626	0.000	0.000	0.000	0.000	0.000	0.000	0.000
TRINITY_DN268236_c0_g1	0.000	0.000	0.481	0.000	0.000	0.000	1.279	0.000	0.156	0.000
TRINITY_DN268237_c0_g1	0.000	0.000	0.627	0.417	1.168	0.000	0.000	0.000	2.620	0.000
TRINITY_DN268237_c1_g1	0.000	0.000	0.000	0.000	1.532	4.200	0.000	0.000	0.000	0.000
TRINITY_DN268237_c2_g1	0.000	0.000	0.000	0.000	0.863	1.197	0.000	0.000	0.345	0.000
TRINITY_DN268237_c3_g1	0.000	0.000	0.000	0.000	0.000	0.000	0.000	0.000	0.000	0.000
TRINITY_DN268239_c0_g2	0.000	0.000	4.154	0.000	0.000	0.000	0.000	0.000	0.000	0.000
TRINITY_DN268239_c0_g3	0.000	0.000	0.000	0.000	0.373	0.000	1.781	0.000	0.000	0.000
TRINITY_DN268239_c1_g1	0.000	0.000	0.000	0.000	0.000	0.000	0.000	0.000	0.000	0.000
TRINITY_DN268239_c2_g1	0.000	0.000	0.446	0.246	0.246	0.000	0.000	0.000	0.145	0.000
TRINITY_DN268239_c2_g2	0.000	0.000	0.000	0.366	0.000	0.000	1.809	0.000	0.000	0.000
TRINITY_DN26823_c0_g1	0.000	1.445	0.944	0.513	0.523	0.480	0.000	0.644	0.618	0.000
TRINITY_DN26823_c0_g2	0.000	0.000	0.000	0.463	0.000	0.000	0.000	0.000	0.567	0.000
TRINITY_DN26823_c1_g1	0.000	0.000	0.000	0.000	0.000	0.000	0.000	0.000	1.456	0.000
TRINITY_DN26823_c1_g2	0.000	0.958	1.664	1.022	1.046	0.316	0.000	0.000	0.344	0.000
TRINITY_DN26823_c2_g1	0.000	0.000	0.000	0.000	2.998	0.000	0.000	0.000	0.000	0.000
TRINITY_DN26823_c2_g2	0.000	0.000	0.000	0.000	0.276	0.000	0.000	0.000	0.000	0.000
TRINITY_DN26823_c2_g3	0.000	0.000	0.000	0.000	0.000	0.000	0.000	0.000	0.000	0.000
TRINITY_DN26823_c3_g1	0.000	0.000	0.000	0.000	0.000	0.000	0.000	0.000	0.508	0.000
TRINITY_DN268240_c0_g1	0.000	0.000	0.000	0.426	0.000	0.000	0.000	1.619	0.260	0.000
TRINITY_DN268240_c0_g2	0.000	0.000	0.000	0.000	0.000	0.000	0.000	0.000	0.000	0.000
TRINITY_DN268240_c2_g1	0.000	0.000	0.000	0.000	0.331	0.000	0.000	0.000	0.389	0.000
TRINITY_DN268240_c3_g1	0.000	0.176	0.794	0.063	0.129	0.000	0.000	0.000	0.193	0.000
TRINITY_DN268240_c4_g1	3.555	0.922	0.000	0.000	0.000	0.459	0.000	0.618	0.004	0.000
TRINITY_DN268241_c1_g1	0.000	0.000	0.000	0.000	0.000	0.000	0.000	0.000	0.000	0.000
TRINITY_DN268243_c0_g1	0.000	0.000	0.000	0.000	0.701	1.926	0.000	0.000	0.821	0.000
TRINITY_DN268243_c0_g2	0.000	0.000	0.000	0.642	0.000	0.000	0.000	0.000	0.000	0.000
TRINITY_DN268243_c0_g3	0.000	0.000	0.000	0.206	0.111	0.000	0.000	0.000	0.084	0.000
TRINITY_DN268243_c0_g4	0.000	0.000	0.000	0.000	0.000	0.000	0.000	0.000	0.000	0.000
TRINITY_DN268243_c1_g1	0.000	0.000	0.000	0.000	0.000	0.000	0.000	0.000	0.569	0.000
TRINITY_DN268243_c1_g2	0.000	0.000	0.000	0.000	0.000	0.000	0.000	0.000	0.678	0.000
TRINITY_DN268243_c3_g1	0.000	0.000	0.000	0.000	0.000	0.000	0.000	0.000	0.000	0.000
TRINITY_DN268243_c5_g1	0.000	0.000	0.000	0.000	0.000	0.000	0.000	0.000	0.000	0.000
TRINITY_DN268243_c7_g1	0.000	2.079	2.050	0.000	0.000	0.000	0.000	0.000	0.221	0.000
TRINITY_DN268243_c8_g1	0.000	0.000	0.000	0.000	0.000	0.000	0.000	0.000	0.000	0.000
TRINITY_DN268243_c9_g1	0.000	0.000	0.000	0.000	0.000	0.000	0.000	0.000	0.000	0.000
TRINITY_DN268244_c0_g1	0.000	0.000	0.000	0.000	0.000	0.000	0.000	0.000	0.000	0.000
TRINITY_DN268245_c0_g1	0.000	0.000	0.000	0.099	0.000	0.000	0.490	0.000	0.121	0.000
TRINITY_DN268246_c0_g1	0.000	0.000	0.000	0.000	0.443	0.000	0.000	0.000	0.000	0.000
TRINITY_DN268246_c0_g3	0.000	0.000	0.000	0.000	0.000	0.000	0.000	0.000	0.534	0.000
TRINITY_DN268246_c0_g4	0.000	0.000	0.000	0.000	0.000	0.000	0.000	0.000	0.000	0.000
TRINITY_DN268246_c0_g5	0.000	0.193	0.000	0.121	0.212	0.000	0.598	0.000	0.252	0.000
TRINITY_DN268247_c0_g1	0.000	0.000	0.000	0.000	0.613	0.000	0.000	0.000	0.000	0.000
TRINITY_DN268247_c1_g3	0.000	0.000	0.649	0.153	0.000	0.281	0.252	0.000	0.031	0.000
TRINITY_DN268247_c5_g1	0.000	0.000	0.000	0.000	0.000	0.000	0.000	7.138	0.562	0.000
TRINITY_DN268248_c1_g1	0.000	0.000	0.000	0.000	0.000	0.000	0.000	0.000	0.000	0.000
TRINITY_DN268249_c0_g1	6.029	0.000	1.028	0.000	0.565	0.000	0.000	0.000	0.000	0.000
TRINITY_DN268249_c0_g2	0.000	0.000	0.000	0.000	0.000	0.000	0.000	0.000	0.000	0.000
TRINITY_DN268249_c0_g3	0.000	0.000	0.000	0.000	0.000	0.000	0.000	0.000	0.000	0.000
TRINITY_DN268249_c1_g1	0.000	1.039	0.000	0.364	0.000	0.000	0.000	0.000	0.000	0.000
TRINITY_DN268249_c2_g1	0.000	0.000	0.000	0.530	0.000	0.000	0.000	0.000	0.000	0.000
TRINITY_DN268249_c4_g1	0.000	0.000	0.000	0.000	0.000	0.000	0.000	0.000	0.679	0.000
TRINITY_DN268249_c5_g1	0.000	0.000	0.000	0.000	0.000	0.000	0.000	0.000	0.000	0.000
TRINITY_DN26824_c0_g1	0.000	0.000	0.670	0.255	0.765	0.000	2.513	0.000	0.217	0.000
TRINITY_DN26824_c0_g2	0.000	0.000	0.000	0.000	0.000	0.000	0.000	0.000	0.000	0.000
TRINITY_DN268252_c0_g1	0.000	0.000	0.000	0.948	0.939	0.000	0.000	0.000	0.000	0.000
TRINITY_DN268254_c0_g1	0.000	0.000	0.849	0.078	0.000	0.000	0.000	0.000	0.142	0.000
TRINITY_DN268255_c2_g1	0.000	0.000	2.734	0.972	0.000	0.000	0.000	0.000	0.000	0.000
TRINITY_DN268256_c0_g1	0.000	0.000	0.000	0.000	0.000	0.000	0.000	0.000	0.000	0.000
TRINITY_DN268256_c0_g2	0.000	0.000	0.000	0.843	0.000	0.000	0.000	0.000	0.000	0.000
TRINITY_DN268256_c0_g3	0.000	0.000	0.000	0.000	0.000	0.000	0.000	0.000	0.000	0.000
TRINITY_DN268256_c1_g1	0.000	0.000	0.000	0.000	0.000	0.000	0.000	0.000	0.000	0.000
TRINITY_DN268258_c0_g1	0.000	0.000	0.000	0.000	0.000	0.000	0.000	0.000	0.369	0.000
TRINITY_DN268258_c1_g1	0.000	0.000	1.068	0.000	0.600	0.000	0.000	0.000	0.136	0.000
TRINITY_DN268258_c2_g1	0.000	0.000	0.000	0.000	0.000	0.000	0.000	0.000	0.358	0.000
TRINITY_DN268259_c0_g1	0.000	0.000	0.000	0.853	0.000	0.000	0.000	0.000	1.040	0.000
TRINITY_DN26825_c0_g1	1.360	0.825	4.574	1.549	1.948	2.657	5.494	1.999	1.078	2.621
TRINITY_DN26825_c1_g1	0.000	0.000	1.612	2.439	0.379	1.285	0.000	0.000	2.763	0.000
TRINITY_DN26825_c2_g1	7.043	15.254	14.917	13.377	16.621	10.642	22.569	18.371	19.638	17.068
TRINITY_DN26825_c2_g2	9.703	18.906	19.386	13.366	21.074	21.147	20.974	19.445	20.157	9.140
TRINITY_DN26825_c2_g3	0.488	1.491	0.646	1.092	1.370	1.207	0.672	1.011	1.428	1.627
TRINITY_DN26825_c2_g4	1.589	0.000	0.655	0.288	1.107	0.995	0.000	0.835	0.395	0.000
TRINITY_DN26825_c5_g1	0.000	0.000	0.000	0.000	0.000	0.000	0.000	0.000	0.000	0.000
TRINITY_DN268262_c0_g1	0.000	0.000	0.772	0.000	1.257	1.037	1.030	0.000	0.000	0.000
TRINITY_DN268262_c2_g1	0.000	0.000	0.000	0.000	0.600	0.000	0.000	0.000	0.000	0.000
TRINITY_DN268263_c0_g1	0.000	0.000	0.000	0.477	0.000	0.000	0.000	0.000	0.192	0.000
TRINITY_DN268263_c0_g2	0.000	0.000	0.000	0.000	0.707	0.000	0.000	0.000	0.000	0.000
TRINITY_DN268264_c0_g1	0.000	0.000	0.000	0.510	0.000	0.000	0.000	0.000	0.318	0.000
TRINITY_DN268265_c0_g1	0.000	0.000	0.000	0.047	0.000	0.130	0.000	0.000	0.029	0.000
TRINITY_DN268266_c0_g1	0.000	0.000	0.000	0.061	0.032	0.084	0.000	0.241	0.038	0.000
TRINITY_DN268266_c1_g1	0.000	5.035	2.007	0.923	2.984	0.000	0.000	0.000	0.660	22.772
TRINITY_DN268268_c0_g1	0.000	0.000	0.000	0.000	0.000	0.000	0.000	0.000	0.000	0.000
TRINITY_DN268268_c0_g2	0.000	0.000	0.000	0.000	0.000	0.000	0.000	0.000	0.000	0.000
TRINITY_DN268268_c2_g1	0.000	0.000	0.000	0.000	0.000	0.000	0.000	0.000	0.000	0.000
TRINITY_DN268269_c0_g1	0.000	0.000	0.000	0.000	0.000	0.000	0.000	0.000	0.000	0.000
TRINITY_DN26826_c0_g1	19.958	23.916	38.897	16.480	28.762	36.741	24.900	17.096	29.545	9.933
TRINITY_DN268271_c0_g1	0.000	0.546	0.000	0.341	4.037	3.630	3.933	0.000	1.298	0.000
TRINITY_DN268271_c0_g2	0.000	0.658	1.233	0.396	0.369	0.000	0.000	0.000	0.209	0.000
TRINITY_DN268273_c0_g1	0.000	0.000	0.000	0.000	0.000	0.000	0.000	0.000	0.000	0.000
TRINITY_DN268274_c0_g1	0.000	1.217	0.000	0.282	2.205	1.223	0.000	0.000	0.000	0.000
TRINITY_DN268274_c1_g1	0.000	0.000	0.000	0.259	1.854	0.000	1.279	0.000	0.000	0.000
TRINITY_DN268274_c2_g1	0.000	0.000	0.000	0.000	0.000	3.909	0.000	0.000	0.000	0.000
TRINITY_DN268275_c0_g1	0.000	0.000	0.000	0.000	0.507	0.000	0.000	1.859	0.000	0.000
TRINITY_DN268276_c0_g1	0.000	0.000	0.000	0.655	1.284	0.000	0.000	2.526	0.176	0.000
TRINITY_DN268276_c0_g3	0.000	0.000	0.000	0.000	0.000	0.000	0.000	0.000	1.124	0.000
TRINITY_DN268276_c1_g1	0.000	1.525	0.000	0.000	0.000	0.000	0.000	0.000	0.000	0.000
TRINITY_DN268276_c2_g1	0.000	0.000	0.000	0.949	0.000	0.000	0.000	0.000	0.290	0.000
TRINITY_DN268277_c0_g1	0.000	0.000	0.299	0.487	0.000	0.000	0.000	0.000	0.000	1.649
TRINITY_DN268277_c1_g1	0.000	0.000	0.000	0.000	0.000	0.777	0.686	0.000	0.000	1.413
TRINITY_DN268278_c0_g1	0.000	0.000	0.000	0.000	0.000	0.000	0.000	0.000	0.233	0.000
TRINITY_DN268278_c0_g2	0.000	0.000	0.000	0.000	0.000	0.291	0.000	0.000	0.000	0.000
TRINITY_DN268278_c0_g3	0.000	0.000	0.000	0.000	0.000	0.000	0.925	0.000	0.000	0.000
TRINITY_DN268278_c0_g4	0.000	0.469	0.356	0.000	0.200	0.155	0.275	0.217	0.334	0.000
TRINITY_DN268278_c0_g5	0.000	0.000	0.000	0.000	1.024	0.000	0.000	0.000	0.000	0.000
TRINITY_DN268278_c0_g6	0.000	0.000	0.365	0.396	0.070	0.000	0.000	0.000	0.495	0.000
TRINITY_DN268278_c0_g7	0.000	0.000	0.000	0.000	0.000	0.000	0.000	0.000	0.000	0.000
TRINITY_DN268278_c1_g1	0.000	3.152	0.000	0.000	0.000	0.000	0.000	0.000	0.710	0.000
TRINITY_DN268278_c1_g2	0.000	0.000	0.000	0.000	0.000	0.000	0.000	0.000	0.825	0.000
TRINITY_DN268278_c1_g3	0.000	0.000	0.000	0.000	0.000	0.000	0.000	0.000	0.000	0.000
TRINITY_DN268278_c5_g1	0.000	0.000	0.000	0.000	0.000	0.000	0.000	0.000	0.000	0.000
TRINITY_DN268278_c7_g1	0.000	0.000	0.000	0.000	0.741	0.000	0.000	0.000	0.000	0.000
TRINITY_DN268279_c0_g1	0.000	0.000	0.000	0.000	0.000	0.000	0.000	0.000	0.000	0.000
TRINITY_DN268279_c1_g1	0.000	0.000	0.000	0.000	0.000	0.000	0.000	0.000	0.000	0.000
TRINITY_DN26827_c0_g1	4.143	0.539	4.577	3.055	2.145	0.000	7.534	3.856	5.915	7.752
TRINITY_DN268280_c0_g1	0.000	0.000	0.329	0.000	0.182	1.505	0.881	1.256	0.937	0.000
TRINITY_DN268280_c0_g2	0.000	0.000	0.000	0.000	0.000	0.000	0.000	0.000	0.000	0.000
TRINITY_DN268280_c1_g1	0.000	0.000	0.000	0.000	0.000	0.000	0.000	0.000	0.000	0.000
TRINITY_DN268281_c0_g1	0.000	0.000	0.000	1.073	1.122	0.000	0.000	0.000	0.000	0.000
TRINITY_DN268283_c0_g1	0.000	0.000	0.503	0.553	0.638	0.000	0.682	0.000	0.211	0.000
TRINITY_DN268284_c1_g1	0.000	0.000	0.000	0.000	0.000	0.000	0.000	0.000	0.000	0.000
TRINITY_DN268285_c0_g1	0.000	0.000	0.000	0.000	0.000	0.000	0.000	0.000	0.000	0.000
TRINITY_DN268288_c0_g1	0.000	0.000	0.000	0.000	0.000	0.000	0.000	0.000	0.000	0.000
TRINITY_DN268288_c0_g2	0.000	0.000	0.000	0.000	1.616	0.000	0.000	0.000	2.287	0.000
TRINITY_DN268288_c0_g3	0.000	0.000	0.000	0.000	1.804	2.467	0.000	0.000	1.299	0.000
TRINITY_DN268288_c0_g4	0.000	0.000	0.000	0.591	0.000	0.000	0.000	0.000	0.000	0.000
TRINITY_DN268288_c0_g5	0.000	0.000	0.000	0.000	0.000	0.000	0.000	0.000	0.268	0.000
TRINITY_DN268288_c0_g6	0.000	0.000	1.075	0.000	1.813	0.000	0.000	0.000	1.908	0.000
TRINITY_DN268288_c1_g2	0.000	0.000	0.000	0.000	0.648	3.557	0.000	0.000	0.958	0.000
TRINITY_DN268288_c2_g2	0.000	0.000	0.000	0.686	1.438	0.000	0.000	0.000	0.420	0.000
TRINITY_DN268288_c5_g1	0.000	0.000	0.000	0.000	0.547	0.000	0.000	0.000	0.000	0.000
TRINITY_DN268288_c6_g1	0.000	0.000	0.000	0.000	0.000	0.000	0.000	0.000	0.572	0.000
TRINITY_DN268289_c0_g1	0.000	0.000	0.000	0.000	0.000	0.000	0.000	0.000	0.000	0.000
TRINITY_DN268289_c1_g1	0.000	0.000	0.000	0.000	0.000	0.000	0.000	0.000	0.000	0.000
TRINITY_DN26828_c0_g1	0.000	0.000	0.000	0.000	0.000	0.000	0.000	0.000	0.000	0.000
TRINITY_DN26828_c0_g2	0.000	0.000	0.000	0.000	0.000	0.000	0.000	0.000	0.000	0.000
TRINITY_DN268290_c0_g1	0.000	0.000	0.000	0.000	0.000	0.000	0.000	0.000	0.000	0.000
TRINITY_DN268290_c0_g2	0.000	0.000	0.000	0.000	0.000	0.000	0.000	0.000	0.000	0.000
TRINITY_DN268290_c1_g1	0.000	0.000	0.000	0.000	0.000	0.000	0.000	0.000	0.000	0.000
TRINITY_DN268291_c0_g1	0.000	0.000	0.000	0.000	0.000	0.000	0.000	0.000	0.000	0.000
TRINITY_DN268292_c0_g1	0.000	0.000	0.000	0.000	0.000	0.000	0.000	0.000	0.000	0.000
TRINITY_DN268292_c3_g1	0.000	0.000	0.000	0.000	0.000	0.000	0.000	0.000	0.000	0.000
TRINITY_DN268292_c4_g1	0.000	0.000	0.000	0.000	0.753	0.000	0.000	0.000	0.000	0.000
TRINITY_DN268293_c0_g1	0.000	0.000	0.000	0.000	0.000	0.000	0.000	0.000	0.182	0.000
TRINITY_DN268293_c1_g1	0.000	0.000	0.000	0.000	0.000	0.000	0.000	0.000	0.000	0.000
TRINITY_DN268293_c2_g1	0.000	0.000	0.000	0.000	0.918	0.000	0.000	1.676	0.269	0.000
TRINITY_DN268294_c0_g1	0.000	0.000	0.000	0.000	0.000	0.000	0.000	0.000	0.000	0.000
TRINITY_DN268295_c0_g1	0.000	0.000	0.000	0.000	0.000	0.000	0.000	0.000	0.248	0.000
TRINITY_DN268295_c1_g1	0.000	0.609	0.399	0.647	1.195	0.000	0.000	0.000	0.519	0.000
TRINITY_DN268295_c1_g2	0.000	0.000	0.000	0.000	0.000	0.803	6.957	1.059	0.000	0.000
TRINITY_DN268295_c1_g3	0.000	0.000	0.000	0.000	0.000	0.000	0.000	0.000	0.000	5.095
TRINITY_DN268295_c4_g1	0.000	0.000	0.306	0.000	4.854	0.000	0.000	11.372	3.536	0.000
TRINITY_DN268296_c0_g1	0.000	0.000	0.000	0.000	0.000	0.000	3.726	0.000	0.000	0.000
TRINITY_DN268296_c1_g1	0.000	0.683	0.000	0.000	0.000	0.000	0.000	0.000	0.000	0.000
TRINITY_DN268296_c2_g1	0.000	0.000	0.000	0.000	0.000	0.000	0.000	0.000	0.135	0.000
TRINITY_DN268296_c3_g1	0.000	0.000	0.000	0.822	2.581	0.000	0.000	3.116	0.000	4.218
TRINITY_DN268296_c4_g1	0.000	0.000	0.000	0.000	0.000	0.000	0.000	0.000	0.000	0.000
TRINITY_DN268296_c7_g1	0.000	0.000	0.000	0.000	0.000	0.000	0.000	0.000	0.000	0.000
TRINITY_DN268297_c0_g1	0.000	0.464	1.204	1.158	2.742	0.913	1.634	0.858	1.814	0.571
TRINITY_DN268298_c1_g1	0.000	0.000	0.000	0.741	0.000	0.000	0.000	0.000	0.000	0.000
TRINITY_DN268299_c0_g1	0.000	0.000	0.965	0.260	1.460	0.000	0.000	0.000	0.190	0.000
TRINITY_DN26829_c0_g1	0.000	0.000	0.000	0.000	0.120	2.173	0.000	0.000	0.000	0.000
TRINITY_DN26829_c0_g2	0.000	2.311	2.724	1.081	0.400	2.158	4.713	0.583	1.705	0.000
TRINITY_DN26829_c2_g1	0.000	0.000	0.000	0.905	2.865	0.000	0.000	0.000	0.000	0.000
TRINITY_DN2682_c0_g1	0.000	0.000	0.000	0.823	0.000	0.403	0.000	0.000	0.000	0.000
TRINITY_DN2682_c0_g2	0.000	6.715	5.141	2.845	6.658	0.800	0.955	3.549	1.982	1.854
TRINITY_DN2682_c0_g4	0.000	0.000	0.000	0.000	0.000	0.000	0.000	0.000	0.000	0.000
TRINITY_DN2682_c0_g5	0.000	0.000	0.000	0.000	0.000	0.000	0.000	0.000	0.000	0.000
TRINITY_DN2682_c0_g6	0.000	0.000	0.000	0.000	0.000	0.000	0.000	0.000	0.531	0.000
TRINITY_DN2682_c12_g1	0.000	0.000	0.000	0.566	0.000	0.000	0.000	0.000	0.000	0.000
TRINITY_DN2682_c19_g1	0.000	0.000	0.000	1.564	0.000	0.000	0.000	0.000	1.428	0.000
TRINITY_DN2682_c1_g1	21.800	7.890	5.158	5.528	1.950	0.000	0.000	7.232	2.838	66.016
TRINITY_DN2682_c1_g2	0.000	0.366	0.000	0.000	0.000	0.000	0.000	0.000	0.000	0.000
TRINITY_DN2682_c8_g1	0.000	0.000	0.000	0.000	0.000	0.000	0.000	0.000	0.000	0.000
TRINITY_DN2682_c9_g1	0.000	0.000	0.000	0.000	0.000	0.692	0.000	0.000	0.147	0.000
TRINITY_DN268300_c0_g1	0.000	0.000	0.000	0.000	0.000	0.000	0.000	0.000	0.000	0.000
TRINITY_DN268300_c2_g1	0.000	0.000	0.000	0.000	0.000	0.000	0.000	0.000	0.324	0.000
TRINITY_DN268302_c0_g1	0.000	0.000	0.000	0.000	0.000	0.000	0.000	0.000	0.000	0.000
TRINITY_DN268302_c0_g2	0.000	0.000	0.000	0.000	0.000	0.000	0.000	0.000	0.560	0.000
TRINITY_DN268306_c0_g1	0.000	0.000	0.000	0.000	0.000	0.000	0.000	0.000	0.000	0.000
TRINITY_DN268306_c1_g1	0.000	0.589	0.000	0.000	0.000	0.000	0.000	0.000	0.000	2.119
TRINITY_DN268307_c0_g1	0.000	0.000	0.000	3.233	1.704	0.000	0.000	0.000	0.000	0.000
TRINITY_DN268308_c0_g1	0.000	0.000	2.655	0.000	0.492	0.000	0.000	0.000	0.132	0.000
TRINITY_DN268309_c0_g1	0.000	0.000	0.000	0.000	0.000	0.000	0.000	0.000	0.000	0.000
TRINITY_DN268309_c1_g1	0.000	0.000	0.000	0.000	0.000	0.000	0.000	0.000	0.000	0.000
TRINITY_DN268309_c1_g2	0.000	0.000	0.000	0.000	0.000	0.000	0.000	0.000	0.330	0.000
TRINITY_DN268309_c3_g1	0.000	2.565	0.000	3.582	0.000	0.000	0.000	0.000	0.000	0.000
TRINITY_DN268309_c5_g1	0.000	0.000	0.000	0.000	0.000	0.000	0.000	0.000	0.000	0.000
TRINITY_DN268309_c8_g1	0.000	0.000	0.000	0.000	0.000	0.000	0.000	0.000	0.000	0.000
TRINITY_DN26830_c0_g1	0.000	0.910	0.000	0.162	0.000	0.000	0.000	0.610	1.739	1.640
TRINITY_DN26830_c1_g1	0.000	0.000	0.000	0.265	0.000	0.000	1.307	0.000	0.345	2.705
TRINITY_DN26830_c2_g1	0.000	0.928	2.439	0.000	0.671	0.000	0.000	0.000	0.790	0.000
TRINITY_DN268310_c2_g1	0.000	0.000	0.000	0.000	0.000	0.000	0.000	0.000	0.000	0.000
TRINITY_DN268310_c3_g1	0.000	0.000	0.000	0.000	0.000	0.000	2.694	0.000	0.000	0.000
TRINITY_DN268311_c0_g1	0.000	0.000	0.000	0.000	0.000	0.000	0.000	0.000	0.000	0.000
TRINITY_DN268311_c1_g2	0.000	0.000	0.000	0.000	0.000	0.000	0.000	0.000	0.169	0.000
TRINITY_DN268311_c1_g3	0.000	0.000	0.000	0.000	0.000	0.000	0.000	0.000	0.000	0.000
TRINITY_DN268311_c1_g5	0.000	0.000	0.000	0.000	1.414	0.000	0.000	0.000	0.000	0.000
TRINITY_DN268311_c2_g1	0.000	0.000	0.000	0.000	0.000	0.000	0.000	0.000	0.000	0.000
TRINITY_DN268311_c3_g1	0.000	0.000	0.000	0.457	0.478	0.000	0.000	0.000	0.280	9.416
TRINITY_DN268311_c4_g1	0.000	0.000	0.000	0.000	0.000	0.000	0.000	0.000	0.000	0.000
TRINITY_DN268311_c5_g1	0.000	0.000	1.557	0.000	0.000	0.000	0.000	3.245	1.024	0.000
TRINITY_DN268311_c6_g1	0.000	0.000	0.000	0.384	0.000	0.000	1.899	0.000	0.233	0.000
TRINITY_DN268312_c0_g1	0.000	1.023	0.499	0.273	1.587	0.759	0.900	0.000	0.443	0.000
TRINITY_DN268312_c1_g1	0.000	0.000	0.000	0.000	1.135	0.000	0.000	0.000	0.000	0.000
TRINITY_DN268312_c2_g2	0.000	0.000	0.000	0.000	0.691	0.000	0.000	0.000	0.000	0.000
TRINITY_DN268313_c1_g3	0.000	0.000	0.000	0.000	0.000	0.000	0.000	0.000	0.000	0.000
TRINITY_DN268313_c4_g1	0.000	0.000	0.000	0.000	0.000	0.000	0.000	0.000	1.578	0.000
TRINITY_DN268314_c0_g1	17.258	4.592	4.233	4.213	1.011	7.325	0.000	0.000	5.765	4.111
TRINITY_DN268315_c0_g1	0.000	0.910	1.796	1.284	0.000	0.000	0.000	0.000	1.163	0.000
TRINITY_DN268316_c0_g1	0.000	0.000	0.000	0.000	0.000	0.000	0.000	0.000	0.000	0.000
TRINITY_DN268316_c0_g3	0.000	0.000	0.000	0.000	0.000	0.000	0.000	0.000	0.000	6.478
TRINITY_DN268317_c0_g1	0.000	0.000	0.000	0.000	0.000	0.000	0.000	0.000	0.000	0.000
TRINITY_DN268317_c0_g2	0.000	0.000	0.000	0.000	0.000	0.000	0.000	0.000	0.235	0.000
TRINITY_DN268318_c0_g1	0.000	0.000	1.258	0.000	0.000	0.000	0.000	0.000	0.000	0.000
TRINITY_DN268319_c0_g1	0.000	0.000	0.000	0.285	0.292	0.000	0.469	0.000	0.000	0.000
TRINITY_DN268319_c1_g1	0.000	0.000	0.000	0.000	0.000	0.000	0.000	0.000	0.000	0.000
TRINITY_DN26831_c0_g1	0.000	1.190	0.000	1.245	0.863	2.286	2.051	0.000	0.522	0.000
TRINITY_DN26831_c1_g1	4.989	0.722	2.163	0.653	2.294	2.451	2.262	4.355	1.068	9.311
TRINITY_DN268320_c0_g1	0.000	0.000	0.000	0.000	0.000	2.381	0.000	0.000	0.000	8.450
TRINITY_DN268321_c0_g2	0.000	0.000	0.000	0.000	0.000	0.000	0.000	0.000	0.000	0.000
TRINITY_DN268322_c1_g2	0.000	0.000	0.000	0.000	0.000	0.000	0.000	0.000	0.000	0.000
TRINITY_DN268323_c1_g1	0.000	0.000	0.000	2.077	0.919	2.519	0.000	0.000	0.000	0.000
TRINITY_DN268324_c0_g1	0.000	0.000	0.000	0.000	0.750	2.085	0.000	0.000	0.220	0.000
TRINITY_DN268325_c0_g1	0.000	0.000	0.000	0.000	0.000	0.000	0.000	0.000	0.000	0.000
TRINITY_DN268326_c0_g1	0.000	1.242	0.202	0.000	0.000	0.000	0.000	0.000	0.157	1.129
TRINITY_DN268326_c1_g1	0.000	0.000	2.178	0.000	0.000	0.000	0.000	0.000	0.358	0.000
TRINITY_DN268326_c1_g2	0.000	0.000	0.000	0.305	0.235	0.000	0.000	0.000	0.077	0.000
TRINITY_DN268326_c5_g1	0.000	0.000	0.000	0.000	0.000	0.000	3.586	0.000	0.000	0.000
TRINITY_DN268328_c0_g1	5.862	0.000	0.000	0.269	0.000	0.000	1.327	1.009	0.162	0.000
TRINITY_DN268329_c0_g1	0.000	0.000	0.000	1.856	1.923	0.000	1.833	1.402	1.352	0.000
TRINITY_DN26832_c0_g2	3.877	7.251	6.693	4.853	4.624	5.563	7.212	5.951	5.414	2.533
TRINITY_DN26832_c2_g1	0.000	0.000	0.000	0.000	0.000	0.000	0.000	0.000	0.000	0.000
TRINITY_DN26832_c2_g2	7.264	12.332	8.748	8.514	8.318	10.971	10.918	8.944	11.849	7.416
TRINITY_DN268331_c0_g2	0.000	0.000	1.128	1.215	0.000	0.000	0.000	0.000	0.000	0.000
TRINITY_DN268331_c2_g1	0.000	0.000	5.169	0.000	0.000	0.000	3.726	0.000	0.000	0.000
TRINITY_DN268331_c3_g1	0.000	0.000	0.000	0.000	0.000	0.000	0.000	0.000	0.000	10.844
TRINITY_DN268331_c4_g1	0.000	0.000	0.000	0.474	3.064	0.000	0.000	0.000	0.000	0.000
TRINITY_DN268331_c5_g1	0.000	0.000	0.000	0.527	0.000	0.000	0.000	0.000	0.322	0.000
TRINITY_DN268332_c0_g1	0.000	0.000	0.000	0.000	0.000	0.000	0.000	0.000	0.000	0.000
TRINITY_DN268332_c1_g1	0.000	0.000	0.000	0.000	0.000	0.000	0.000	0.000	0.000	0.000
TRINITY_DN268334_c0_g1	0.000	0.000	0.000	0.000	0.000	2.705	0.000	0.000	0.578	0.000
TRINITY_DN268334_c0_g2	0.000	0.000	0.000	0.000	0.000	0.000	0.000	0.000	0.000	0.000
TRINITY_DN268335_c0_g1	0.000	0.000	0.446	0.699	0.000	1.017	0.000	0.000	0.221	1.429
TRINITY_DN268335_c0_g3	0.000	0.000	1.394	0.000	0.000	0.000	0.000	0.000	0.000	0.000
TRINITY_DN268335_c2_g2	0.000	0.000	0.000	0.000	1.688	0.000	0.000	0.000	0.000	0.000
TRINITY_DN268336_c0_g1	0.000	0.000	0.000	0.000	0.000	0.000	0.000	0.000	0.178	0.000
TRINITY_DN268337_c0_g1	0.000	0.000	0.000	0.000	0.000	0.000	0.000	0.000	0.383	0.000
TRINITY_DN268337_c1_g1	0.000	0.000	0.000	0.000	0.000	0.000	0.000	0.000	0.000	0.000
TRINITY_DN268337_c1_g2	0.000	1.068	0.349	1.595	0.000	0.000	0.933	0.000	2.024	0.000
TRINITY_DN268337_c3_g2	0.000	0.508	0.330	0.000	0.093	0.753	0.000	0.000	0.055	0.000
TRINITY_DN268337_c5_g1	0.000	0.000	0.000	0.000	0.000	0.000	0.000	0.000	0.000	0.000
TRINITY_DN268338_c0_g1	0.000	2.415	0.000	1.170	1.774	0.000	0.000	0.000	0.517	7.760
TRINITY_DN268338_c0_g2	0.000	0.000	0.000	0.160	0.000	0.000	0.737	0.000	0.184	0.000
TRINITY_DN26833_c0_g1	0.000	1.217	0.000	0.000	1.323	2.445	0.000	0.000	0.517	0.000
TRINITY_DN26833_c0_g2	0.000	0.000	3.055	0.000	0.591	0.000	0.000	0.000	0.000	0.000
TRINITY_DN26833_c0_g3	0.000	0.000	0.000	0.000	0.000	0.000	0.000	0.000	0.000	0.000
TRINITY_DN268340_c0_g1	0.000	0.271	0.000	0.290	0.000	1.073	0.477	0.000	0.263	0.000
TRINITY_DN268343_c0_g1	0.000	1.016	0.332	0.180	0.551	0.000	0.000	0.000	0.127	1.828
TRINITY_DN268343_c1_g1	0.000	0.000	3.417	0.000	0.000	0.000	0.000	0.000	0.625	0.000
TRINITY_DN268344_c0_g1	0.000	0.000	0.000	0.000	0.000	0.000	0.000	0.000	0.000	0.000
TRINITY_DN268344_c0_g2	0.000	0.000	0.000	0.000	0.000	0.000	0.000	0.000	0.000	0.000
TRINITY_DN268344_c0_g3	0.000	0.000	0.000	0.670	1.362	0.000	0.000	2.582	0.410	0.000
TRINITY_DN268344_c0_g4	0.000	0.000	0.000	0.000	0.000	0.000	0.000	0.000	0.000	0.000
TRINITY_DN268344_c0_g5	0.000	0.000	0.000	0.000	0.000	0.000	0.000	0.000	0.000	0.000
TRINITY_DN268344_c2_g1	0.000	0.000	0.000	0.000	0.000	0.000	0.000	0.000	0.000	0.000
TRINITY_DN268344_c4_g1	0.000	0.000	0.000	0.000	0.000	0.000	0.000	0.000	0.908	0.000
TRINITY_DN268345_c0_g1	0.000	0.000	0.000	1.189	0.000	0.000	1.958	1.501	0.487	0.000
TRINITY_DN268346_c0_g1	0.000	0.000	0.000	0.000	0.000	0.000	0.000	0.000	0.000	0.000
TRINITY_DN268347_c0_g1	0.000	0.455	1.775	0.325	0.748	0.450	0.401	0.313	0.247	0.834
TRINITY_DN268347_c0_g2	0.000	0.000	0.158	0.000	0.713	0.481	0.000	0.000	0.053	0.891
TRINITY_DN268350_c0_g2	0.000	5.307	0.000	0.000	0.000	0.000	0.000	0.000	0.572	0.000
TRINITY_DN268350_c2_g1	0.000	0.000	0.000	0.000	0.000	0.000	0.000	0.000	0.000	0.000
TRINITY_DN268351_c0_g1	0.000	0.000	0.000	0.000	0.000	0.000	0.000	0.000	0.840	0.000
TRINITY_DN268353_c0_g1	0.000	0.000	0.000	0.760	0.801	0.000	3.726	0.000	0.465	0.000
TRINITY_DN268354_c0_g1	0.000	0.000	0.000	0.000	0.000	0.000	0.000	0.000	0.230	0.000
TRINITY_DN268354_c0_g4	0.000	0.000	0.000	0.000	0.000	0.197	0.000	0.000	0.043	0.000
TRINITY_DN268354_c1_g1	0.000	0.000	0.000	0.000	0.000	0.000	0.000	0.000	0.353	0.000
TRINITY_DN268354_c1_g2	0.000	0.000	0.000	0.000	0.000	0.000	0.000	0.000	0.000	0.000
TRINITY_DN268354_c1_g3	0.000	0.000	1.405	0.000	0.000	0.000	3.697	0.000	0.462	0.000
TRINITY_DN268354_c3_g1	0.000	0.000	0.237	0.259	0.000	0.361	0.639	0.492	0.783	0.000
TRINITY_DN268354_c4_g1	0.000	0.000	0.000	0.000	0.000	0.000	1.852	0.000	0.000	0.000
TRINITY_DN268354_c5_g1	0.000	0.000	0.000	0.000	0.000	0.000	0.000	0.000	0.000	0.000
TRINITY_DN268354_c8_g1	0.000	0.000	0.000	0.000	0.000	0.000	0.000	0.000	0.924	0.000
TRINITY_DN268356_c0_g2	0.000	0.000	2.319	0.000	0.000	0.000	0.000	0.000	0.000	0.000
TRINITY_DN268357_c0_g1	0.000	0.000	0.000	0.000	0.000	0.000	0.000	0.000	0.000	0.000
TRINITY_DN268357_c1_g1	0.000	0.000	0.000	0.000	0.499	4.040	0.000	0.000	0.291	0.000
TRINITY_DN268357_c4_g1	0.000	0.000	0.000	0.000	0.000	0.000	0.000	0.000	0.000	0.000
TRINITY_DN268357_c5_g1	0.000	0.000	0.000	0.000	0.000	0.529	0.000	0.000	0.113	0.000
TRINITY_DN268357_c6_g1	0.000	0.000	0.000	0.760	0.000	0.000	0.000	0.000	0.930	0.000
TRINITY_DN268359_c0_g1	0.000	0.000	0.000	0.000	0.000	0.000	0.000	0.000	0.000	0.000
TRINITY_DN268359_c0_g2	0.000	0.000	0.000	0.341	0.000	0.000	0.000	0.000	0.207	0.000
TRINITY_DN268359_c1_g1	9.432	0.000	0.000	0.000	0.000	0.000	0.000	0.000	0.257	0.000
TRINITY_DN268359_c2_g1	0.000	0.000	0.693	0.376	0.576	0.000	0.000	0.708	0.000	0.000
TRINITY_DN268359_c6_g1	0.000	0.000	0.000	0.000	0.000	0.000	0.000	0.000	0.000	0.000
TRINITY_DN26835_c0_g1	0.000	1.514	2.366	1.029	2.355	1.685	0.534	0.931	0.323	0.000
TRINITY_DN26835_c0_g2	0.000	0.000	0.000	0.000	0.000	0.000	0.000	0.000	0.000	0.000
TRINITY_DN268360_c0_g1	0.000	0.000	0.000	0.195	0.398	0.550	0.000	1.467	0.117	0.000
TRINITY_DN268361_c1_g1	0.000	0.000	0.000	0.000	0.000	0.000	0.000	0.000	0.341	0.000
TRINITY_DN268362_c0_g1	0.000	0.000	0.000	0.000	0.000	0.000	0.000	0.000	0.000	0.000
TRINITY_DN268362_c2_g1	0.000	0.000	0.000	0.000	0.000	0.000	0.000	0.000	0.000	0.000
TRINITY_DN268362_c4_g1	0.000	0.000	0.000	0.277	0.283	0.000	0.000	0.000	0.167	0.000
TRINITY_DN268362_c6_g1	0.000	0.000	0.000	0.719	0.000	0.000	0.000	0.000	0.441	0.000
TRINITY_DN268362_c7_g1	0.000	0.000	0.000	0.501	0.000	0.000	0.000	0.000	0.613	0.000
TRINITY_DN268363_c0_g1	0.000	0.000	0.775	0.000	0.214	0.000	0.000	0.000	0.000	0.000
TRINITY_DN268364_c0_g1	0.000	0.000	1.453	0.000	0.000	0.000	0.000	0.000	0.476	0.000
TRINITY_DN268364_c0_g2	0.000	0.000	4.071	0.000	0.000	0.000	0.000	0.000	0.000	0.000
TRINITY_DN268367_c0_g1	0.000	0.000	0.900	0.960	0.501	0.000	0.000	0.000	0.449	0.000
TRINITY_DN268368_c0_g1	0.000	0.000	0.000	0.000	0.000	0.000	0.000	0.000	0.613	0.000
TRINITY_DN26836_c0_g1	0.000	0.000	1.655	0.000	0.000	5.127	0.000	3.468	1.638	9.080
TRINITY_DN26836_c0_g2	0.000	0.000	0.000	0.000	0.000	0.000	0.000	0.000	0.000	0.000
TRINITY_DN26836_c1_g1	0.000	1.749	0.000	0.000	0.785	0.000	0.000	0.000	0.000	0.000
TRINITY_DN26836_c1_g2	0.000	0.000	0.150	0.111	0.000	0.000	0.000	0.000	0.000	0.000
TRINITY_DN26836_c2_g1	0.000	2.679	0.000	0.938	0.000	0.000	0.000	0.000	0.000	0.000
TRINITY_DN26836_c4_g1	0.000	0.000	0.000	0.000	1.209	0.000	0.000	0.000	0.353	0.000
TRINITY_DN26836_c5_g1	0.000	0.000	2.854	1.506	1.620	0.000	0.000	0.000	0.000	2.437
TRINITY_DN268370_c0_g1	0.000	0.756	2.711	0.537	0.960	0.000	0.000	0.510	0.000	0.000
TRINITY_DN268371_c0_g1	0.000	0.000	0.000	0.000	0.000	0.000	0.000	0.000	0.000	0.000
TRINITY_DN268372_c0_g1	0.000	0.000	0.000	0.106	0.000	0.000	0.000	0.000	0.000	0.000
TRINITY_DN268374_c1_g1	0.000	0.811	0.794	0.577	1.177	2.017	0.000	1.093	0.697	1.466
TRINITY_DN268376_c0_g1	0.000	0.000	0.000	0.000	0.000	0.336	0.000	0.000	0.219	0.630
TRINITY_DN268378_c0_g1	0.000	0.000	0.641	0.088	0.147	0.000	0.000	0.338	0.107	0.000
TRINITY_DN268378_c1_g1	0.000	0.000	0.000	0.314	0.000	0.000	0.000	0.000	0.000	0.000
TRINITY_DN26837_c0_g1	0.935	3.062	0.763	4.546	0.911	1.388	0.000	1.033	7.808	3.055
TRINITY_DN26837_c0_g2	0.000	0.000	0.000	0.000	0.769	0.000	2.138	0.000	0.773	0.000
TRINITY_DN26837_c1_g1	0.000	0.000	0.312	0.162	0.000	0.000	0.000	0.000	0.085	0.000
TRINITY_DN26837_c2_g1	28.996	3.565	0.000	0.959	0.315	0.000	0.000	2.434	2.115	10.306
TRINITY_DN26837_c3_g1	0.000	0.000	0.000	0.000	0.000	0.000	0.000	0.000	0.000	0.000
TRINITY_DN26837_c7_g1	0.000	0.000	0.770	0.000	0.000	0.000	0.000	0.000	0.000	0.000
TRINITY_DN26837_c8_g1	0.000	0.000	0.000	0.000	0.000	0.000	0.000	0.000	0.000	0.000
TRINITY_DN268381_c1_g1	0.000	0.000	0.260	0.143	0.000	0.000	0.000	0.000	0.000	0.000
TRINITY_DN268382_c0_g1	0.000	0.000	0.000	0.000	1.648	0.000	0.000	0.000	0.194	0.000
TRINITY_DN268382_c1_g1	1.185	0.299	3.785	2.454	1.426	1.178	2.108	0.831	1.174	2.764
TRINITY_DN268382_c1_g3	0.000	0.325	0.211	0.116	0.119	0.959	0.000	0.000	0.354	0.000
TRINITY_DN268382_c1_g4	0.000	0.833	0.000	0.000	0.000	0.000	0.000	0.000	0.000	0.000
TRINITY_DN268382_c1_g5	0.000	0.000	0.000	0.000	0.000	0.000	0.000	0.000	0.687	0.000
TRINITY_DN268382_c1_g6	0.000	0.000	0.000	0.290	0.000	0.000	0.000	0.000	0.000	0.000
TRINITY_DN268382_c3_g1	0.000	0.000	0.619	0.000	1.028	0.000	0.000	0.000	0.000	0.000
TRINITY_DN268382_c4_g1	0.000	0.000	0.000	0.000	0.000	0.000	0.000	0.000	0.105	0.000
TRINITY_DN268382_c5_g1	0.000	0.000	0.000	0.000	0.000	0.000	0.000	0.000	0.562	0.000
TRINITY_DN268383_c0_g1	0.000	0.000	0.000	0.000	0.348	0.000	0.000	0.000	0.000	0.000
TRINITY_DN268384_c0_g1	0.000	0.000	0.000	0.000	0.000	0.000	0.000	0.000	0.229	0.000
TRINITY_DN268385_c10_g1	0.000	0.000	0.000	0.000	0.000	0.523	0.000	0.000	0.224	0.000
TRINITY_DN268385_c12_g1	0.000	0.000	0.000	0.857	0.000	0.000	0.000	0.000	0.526	0.000
TRINITY_DN268385_c13_g1	0.000	0.000	0.000	0.000	0.000	0.000	0.000	0.000	0.000	0.000
TRINITY_DN268385_c1_g1	0.000	0.000	0.000	0.540	0.000	2.302	0.000	0.000	0.325	0.000
TRINITY_DN268385_c2_g1	0.000	0.000	3.035	0.000	0.000	0.000	0.000	0.000	0.000	0.000
TRINITY_DN268385_c3_g1	0.000	0.000	0.000	0.000	0.000	0.000	0.000	0.000	0.000	0.000
TRINITY_DN268385_c5_g1	0.000	0.000	0.000	0.000	0.000	0.000	0.000	0.000	0.000	0.000
TRINITY_DN268385_c6_g1	0.000	0.000	1.918	0.000	0.000	0.000	0.000	0.000	0.000	0.000
TRINITY_DN268385_c7_g1	0.000	0.000	0.000	0.000	0.000	0.000	0.000	0.000	0.000	0.000
TRINITY_DN268385_c8_g1	0.000	2.707	0.000	0.000	0.000	0.000	0.000	1.196	0.192	0.000
TRINITY_DN268385_c9_g1	0.000	0.000	0.000	0.000	0.000	0.337	0.000	0.000	0.073	0.000
TRINITY_DN268386_c0_g1	0.000	0.000	0.000	0.000	0.000	0.000	0.000	0.000	0.214	0.000
TRINITY_DN268386_c0_g2	0.000	0.526	0.000	0.000	0.000	0.000	0.000	1.793	0.350	0.000
TRINITY_DN268386_c0_g3	0.000	0.000	0.000	1.300	0.647	1.001	0.000	0.000	0.000	0.000
TRINITY_DN268386_c0_g4	0.000	0.000	0.000	0.680	0.000	3.913	0.000	0.000	0.834	0.000
TRINITY_DN268387_c0_g1	0.000	0.000	0.000	0.000	0.000	0.000	0.000	0.000	0.316	0.000
TRINITY_DN268387_c10_g1	0.000	0.000	0.000	0.000	0.000	0.000	0.000	0.000	0.000	0.000
TRINITY_DN268387_c1_g1	0.000	0.000	0.642	0.000	0.888	1.468	0.860	0.656	0.000	0.000
TRINITY_DN268387_c3_g1	0.000	1.189	0.000	0.000	0.000	0.000	0.000	0.000	0.000	0.000
TRINITY_DN268387_c4_g1	0.000	0.000	0.000	0.000	0.000	0.000	0.000	0.000	0.000	0.000
TRINITY_DN268387_c5_g1	0.000	0.000	0.000	0.145	0.445	0.000	1.435	0.000	0.263	1.476
TRINITY_DN268387_c6_g1	0.000	1.730	0.000	0.000	0.000	0.000	0.000	0.000	0.000	0.000
TRINITY_DN268387_c7_g1	0.000	0.000	0.000	0.000	0.000	0.000	0.000	0.000	0.000	0.000
TRINITY_DN268387_c9_g1	0.000	0.000	0.000	0.000	0.189	0.000	0.914	0.698	0.223	0.000
TRINITY_DN268388_c0_g1	0.000	0.000	0.000	0.645	0.000	0.000	0.000	0.000	0.396	0.000
TRINITY_DN268388_c0_g3	0.000	0.000	0.000	0.000	0.342	0.000	0.000	0.000	0.000	0.000
TRINITY_DN268388_c0_g4	0.000	0.000	0.000	0.280	0.000	0.000	0.000	0.000	0.169	0.000
TRINITY_DN268388_c0_g5	3.066	0.389	0.126	0.693	0.142	0.582	0.707	1.074	0.296	0.715
TRINITY_DN268388_c0_g7	0.000	0.000	0.000	0.000	0.000	0.000	0.000	0.000	0.000	0.000
TRINITY_DN268388_c0_g8	0.000	0.000	0.000	0.000	0.000	0.000	0.000	0.000	0.000	0.000
TRINITY_DN268388_c0_g9	0.000	0.000	0.000	0.000	0.000	0.000	0.000	0.000	0.382	0.000
TRINITY_DN268388_c1_g1	0.000	0.000	0.000	0.000	0.000	0.000	0.000	0.000	0.240	0.000
TRINITY_DN268388_c1_g2	0.000	2.125	0.000	0.751	0.768	0.000	0.000	0.000	0.151	0.000
TRINITY_DN268388_c2_g1	0.000	0.000	0.000	0.670	0.000	0.000	0.000	0.000	1.231	0.000
TRINITY_DN268388_c3_g1	0.000	0.000	0.000	0.000	0.000	0.000	0.000	0.000	0.000	0.000
TRINITY_DN268388_c4_g1	0.000	0.000	0.000	0.862	0.000	0.000	0.000	0.000	0.000	0.000
TRINITY_DN268389_c0_g1	0.000	0.000	0.000	0.708	0.000	0.000	0.000	0.000	0.866	0.000
TRINITY_DN26838_c0_g1	0.000	0.000	0.000	0.000	0.000	0.000	0.000	0.000	0.000	0.000
TRINITY_DN26838_c0_g2	0.000	0.000	0.000	0.000	0.000	0.000	0.000	0.000	0.000	0.000
TRINITY_DN26838_c1_g1	0.000	0.000	0.000	0.000	0.000	0.000	0.000	0.000	0.000	0.000
TRINITY_DN268390_c0_g1	0.000	2.097	8.151	0.000	0.000	0.000	0.000	0.000	0.000	0.000
TRINITY_DN268390_c1_g1	0.000	2.453	0.000	0.000	0.373	0.000	0.000	0.000	0.000	0.000
TRINITY_DN268390_c2_g1	0.000	0.000	0.000	0.000	0.000	0.000	0.000	0.000	0.000	0.000
TRINITY_DN268392_c0_g1	0.000	0.000	0.000	0.000	0.226	0.000	0.000	0.000	0.099	0.000
TRINITY_DN268392_c0_g2	0.000	0.601	0.000	0.425	1.087	0.000	0.000	0.799	0.000	0.000
TRINITY_DN268392_c1_g1	0.000	0.000	0.000	0.000	0.000	0.000	1.311	0.000	0.000	0.000
TRINITY_DN268393_c0_g1	0.000	0.000	0.257	0.000	0.165	0.000	0.000	0.000	0.000	0.000
TRINITY_DN268393_c0_g2	0.000	0.000	0.000	0.000	0.000	0.000	0.000	0.000	0.000	0.000
TRINITY_DN268394_c0_g1	0.000	0.000	1.210	0.000	0.000	0.000	0.000	0.000	0.989	0.000
TRINITY_DN268394_c0_g2	0.000	0.000	0.000	0.000	0.000	0.000	0.000	0.000	0.000	0.000
TRINITY_DN268394_c1_g1	0.000	0.397	0.566	0.201	0.273	0.491	0.176	0.420	0.153	1.115
TRINITY_DN268395_c0_g1	0.000	0.000	0.000	0.000	0.000	0.000	0.000	0.000	0.000	0.000
TRINITY_DN268396_c0_g1	0.000	1.251	0.000	0.443	0.226	0.000	1.093	0.000	0.000	0.000
TRINITY_DN268396_c1_g1	0.000	0.000	0.000	0.433	0.000	0.000	0.000	0.000	0.265	0.000
TRINITY_DN268397_c10_g1	0.000	0.873	0.573	0.307	0.000	0.000	0.000	0.000	0.000	0.000
TRINITY_DN268397_c8_g1	0.000	0.000	0.000	0.849	0.000	0.000	0.000	0.000	0.506	0.000
TRINITY_DN268397_c9_g1	0.000	0.000	3.363	0.543	0.568	0.000	0.000	0.000	0.332	0.000
TRINITY_DN268398_c0_g1	0.000	0.000	0.000	0.000	0.000	0.000	0.000	0.000	0.000	0.000
TRINITY_DN268398_c0_g2	0.000	0.000	0.000	0.000	0.000	0.000	0.000	0.000	0.365	0.000
TRINITY_DN268398_c0_g3	0.000	0.000	0.000	0.000	0.000	0.000	0.000	0.000	0.000	0.000
TRINITY_DN268399_c0_g1	0.000	0.000	0.000	0.000	0.000	0.000	0.000	0.000	0.000	0.000
TRINITY_DN26839_c0_g1	0.000	0.000	1.465	0.000	1.658	0.000	0.000	3.041	1.442	0.000
TRINITY_DN2683_c0_g1	1.874	3.290	5.110	8.193	3.797	2.799	8.900	5.396	11.288	4.683
TRINITY_DN268401_c0_g1	0.000	0.000	0.000	0.000	0.000	0.000	0.000	0.000	0.000	0.000
TRINITY_DN268402_c0_g1	0.000	0.000	0.000	0.000	0.000	0.000	0.000	0.000	0.000	0.000
TRINITY_DN268403_c0_g1	0.000	1.997	0.000	0.478	0.000	0.000	2.516	0.883	0.571	0.000
TRINITY_DN268403_c0_g2	0.000	0.000	0.000	1.114	0.506	0.000	1.833	0.000	0.399	0.000
TRINITY_DN268404_c0_g1	0.000	0.000	0.000	0.000	0.000	0.000	0.000	0.000	0.407	0.000
TRINITY_DN268404_c0_g3	0.000	0.000	0.000	0.000	0.591	0.000	0.000	0.000	0.000	0.000
TRINITY_DN268405_c0_g1	0.000	0.000	0.000	0.000	0.000	0.000	0.000	0.000	0.000	0.000
TRINITY_DN268406_c0_g1	0.000	0.000	0.000	0.000	0.000	0.000	0.000	0.000	0.000	0.000
TRINITY_DN268406_c1_g2	0.000	0.000	0.000	0.641	0.000	0.000	0.000	0.000	0.393	0.000
TRINITY_DN268407_c0_g1	0.000	0.000	0.000	0.000	0.000	0.000	0.000	0.000	0.000	0.000
TRINITY_DN268407_c1_g1	0.000	7.751	0.000	0.000	0.000	0.000	0.000	0.000	0.557	0.000
TRINITY_DN26840_c0_g1	0.000	0.000	0.596	0.000	0.187	0.000	0.513	0.398	0.000	0.000
TRINITY_DN26840_c0_g2	0.000	0.000	0.000	0.030	0.125	0.000	0.000	0.000	0.019	0.000
TRINITY_DN26840_c0_g3	0.000	1.515	5.656	0.913	1.762	0.000	0.000	0.399	0.000	0.000
TRINITY_DN26840_c0_g4	4.245	12.697	8.592	6.091	8.172	1.884	11.576	9.561	3.298	7.393
TRINITY_DN26840_c0_g5	0.000	0.000	0.000	0.000	0.219	0.000	0.000	0.000	0.000	0.000
TRINITY_DN26840_c0_g6	0.000	0.000	0.000	0.000	0.000	0.774	0.000	0.000	0.000	0.000
TRINITY_DN26840_c11_g1	0.000	0.000	0.000	0.000	1.519	0.000	0.000	0.000	0.000	0.000
TRINITY_DN26840_c1_g1	0.000	0.000	9.587	0.000	0.000	0.000	0.000	0.000	0.000	0.000
TRINITY_DN26840_c5_g1	0.000	0.000	0.000	0.000	0.255	0.000	0.000	0.000	0.000	0.000
TRINITY_DN268410_c0_g1	0.000	0.000	0.000	0.000	0.000	0.000	0.000	0.000	0.000	0.000
TRINITY_DN268412_c0_g1	0.000	0.429	0.000	0.000	0.105	0.000	0.000	0.000	0.000	0.000
TRINITY_DN268412_c0_g2	0.000	0.000	0.174	0.000	0.000	0.000	0.000	0.000	0.057	0.000
TRINITY_DN268412_c0_g3	0.000	0.000	0.000	0.000	0.000	0.000	0.000	0.000	0.000	0.000
TRINITY_DN268412_c0_g4	0.000	0.000	0.000	0.000	0.000	0.000	0.000	0.000	0.000	0.000
TRINITY_DN268413_c0_g1	0.000	0.000	0.000	0.000	0.000	0.000	0.000	0.000	0.000	0.000
TRINITY_DN268414_c1_g1	0.000	0.000	0.000	0.000	0.000	0.000	0.000	0.000	0.000	0.000
TRINITY_DN268415_c0_g1	0.000	2.191	0.000	0.760	0.000	2.186	0.000	0.000	0.465	0.000
TRINITY_DN268415_c1_g1	0.000	0.000	0.000	0.163	0.000	0.000	0.000	0.000	0.000	0.000
TRINITY_DN268415_c2_g1	0.000	0.000	0.000	0.231	0.149	0.815	0.000	0.000	0.000	0.000
TRINITY_DN268416_c0_g1	0.000	0.000	0.000	0.316	0.805	0.443	0.000	0.000	0.095	0.000
TRINITY_DN268416_c0_g2	0.000	0.887	0.000	0.000	0.000	0.000	0.000	0.000	0.000	0.000
TRINITY_DN268416_c0_g3	0.000	0.000	0.000	0.000	0.000	0.000	0.000	0.000	0.000	0.000
TRINITY_DN268416_c0_g4	0.000	0.000	0.000	0.000	0.000	0.000	0.000	0.000	0.313	0.000
TRINITY_DN268416_c0_g6	0.000	0.000	0.000	0.000	0.222	0.000	0.000	0.000	0.131	0.000
TRINITY_DN268416_c2_g1	0.000	0.000	0.000	0.000	0.000	0.000	0.000	0.000	0.000	0.000
TRINITY_DN268416_c3_g1	0.000	0.000	0.000	0.506	0.000	0.000	0.000	0.000	0.000	0.000
TRINITY_DN268417_c0_g1	0.000	0.000	0.000	0.000	0.000	0.000	0.000	0.000	0.000	0.000
TRINITY_DN268417_c0_g2	0.000	0.000	1.063	0.000	0.000	0.000	1.410	0.000	0.000	3.298
TRINITY_DN268418_c0_g1	0.000	0.000	0.000	0.000	0.000	0.000	0.000	0.000	0.000	0.000
TRINITY_DN268419_c0_g1	0.000	0.000	0.000	0.208	0.000	0.000	0.000	0.000	0.000	0.000
TRINITY_DN26841_c0_g1	0.000	0.000	0.000	0.000	0.000	0.000	0.000	0.000	0.750	0.000
TRINITY_DN26841_c0_g3	0.000	0.000	0.000	2.607	0.000	0.000	0.000	2.470	0.000	0.000
TRINITY_DN26841_c1_g1	0.000	0.000	0.000	1.673	0.000	0.000	0.000	0.000	0.000	0.000
TRINITY_DN26841_c1_g3	0.000	0.000	0.000	0.000	0.000	0.000	0.000	0.000	0.000	5.724
TRINITY_DN26841_c1_g4	0.000	0.000	0.000	0.405	0.000	0.000	0.000	0.000	0.249	0.000
TRINITY_DN268421_c1_g1	0.000	0.000	0.000	0.000	0.197	0.000	0.000	0.000	0.000	0.000
TRINITY_DN268421_c2_g1	0.000	0.000	3.630	0.000	1.362	5.616	0.000	0.000	0.000	0.000
TRINITY_DN268421_c3_g1	0.000	0.000	0.000	0.703	0.000	2.014	0.000	0.000	0.000	0.000
TRINITY_DN268422_c0_g1	0.000	0.000	0.000	0.000	0.000	0.000	0.000	0.000	0.000	0.000
TRINITY_DN268423_c0_g1	0.000	0.000	0.236	0.000	0.000	0.000	0.000	0.000	0.078	0.000
TRINITY_DN268423_c0_g2	0.000	0.000	0.000	0.000	0.000	0.000	0.000	0.000	1.103	0.000
TRINITY_DN268423_c0_g3	0.000	0.000	0.000	0.000	0.000	0.000	0.000	0.000	0.000	0.000
TRINITY_DN268423_c0_g4	0.000	0.000	0.000	0.766	0.391	0.000	0.945	0.000	0.346	0.000
TRINITY_DN268423_c1_g1	0.000	0.000	0.000	0.000	0.094	0.000	0.000	0.000	0.056	0.000
TRINITY_DN268423_c1_g2	0.000	0.000	0.218	0.440	0.106	0.659	0.000	0.000	0.066	0.000
TRINITY_DN268423_c1_g3	0.000	0.000	0.000	0.000	0.000	0.000	0.000	0.000	0.000	0.000
TRINITY_DN268423_c1_g4	0.000	0.000	0.000	0.000	0.000	0.000	0.000	0.000	0.000	0.000
TRINITY_DN268423_c2_g1	0.000	0.000	4.047	0.000	0.000	0.000	0.000	0.000	0.000	0.000
TRINITY_DN268424_c0_g1	0.000	0.000	0.000	0.000	0.000	0.000	0.000	0.000	0.508	0.000
TRINITY_DN268425_c0_g1	0.000	0.000	2.608	0.703	0.000	0.000	0.000	0.000	0.000	0.000
TRINITY_DN268426_c0_g1	0.000	4.035	0.000	0.000	0.000	0.000	0.000	0.000	0.429	7.182
TRINITY_DN268426_c0_g2	0.000	0.645	1.269	0.000	0.233	0.000	0.000	1.113	0.189	0.000
TRINITY_DN268428_c0_g1	0.000	0.000	0.000	0.000	0.000	1.447	0.000	0.000	0.613	0.000
TRINITY_DN268428_c1_g2	0.000	1.238	0.000	0.000	0.000	0.000	0.000	0.000	0.132	0.000
TRINITY_DN268429_c0_g2	0.000	0.415	1.348	0.370	1.366	1.228	0.000	0.286	0.766	0.000
TRINITY_DN268429_c0_g3	0.000	0.000	0.670	0.000	0.000	0.000	0.000	0.000	0.219	0.000
TRINITY_DN268429_c1_g1	0.000	0.000	1.883	1.008	0.000	0.000	0.000	0.000	0.617	0.000
TRINITY_DN268429_c3_g1	0.000	0.000	0.560	0.000	0.000	0.000	0.000	0.000	0.000	0.000
TRINITY_DN268429_c4_g1	0.000	0.000	0.000	0.562	0.587	0.000	0.000	0.000	0.000	0.000
TRINITY_DN268429_c5_g1	0.000	0.000	0.000	0.000	0.000	0.000	0.000	0.000	0.000	0.000
TRINITY_DN268429_c5_g2	0.000	0.000	0.000	0.000	0.000	0.000	0.000	0.000	0.000	0.000
TRINITY_DN268429_c6_g1	0.000	0.000	0.000	0.000	0.000	0.000	0.000	0.000	0.000	0.000
TRINITY_DN268429_c8_g1	0.000	0.000	0.000	0.000	0.000	0.000	0.000	0.000	0.000	0.000
TRINITY_DN268430_c2_g1	0.000	0.000	0.000	0.760	0.000	0.000	0.000	0.000	0.000	0.000
TRINITY_DN268433_c2_g1	0.000	0.000	0.000	0.000	0.000	0.000	0.000	0.000	0.000	0.000
TRINITY_DN268434_c0_g1	0.000	0.000	0.000	0.000	0.000	0.000	0.000	0.000	0.166	0.000
TRINITY_DN268435_c0_g1	0.000	0.000	0.000	0.000	0.000	0.000	0.000	0.000	0.000	0.000
TRINITY_DN268437_c0_g1	0.000	0.000	0.000	0.000	0.000	0.000	0.000	0.000	0.000	0.000
TRINITY_DN268437_c0_g2	0.000	0.000	0.000	0.000	0.000	0.000	0.000	0.000	0.000	0.000
TRINITY_DN268437_c2_g1	0.000	0.000	0.419	0.114	0.000	0.000	1.131	0.437	0.694	0.000
TRINITY_DN268437_c3_g1	0.000	0.000	0.000	0.000	0.000	0.000	0.000	0.000	0.000	0.000
TRINITY_DN268439_c0_g3	0.000	0.000	0.000	0.000	0.000	1.829	0.000	0.000	0.000	0.000
TRINITY_DN268439_c1_g1	0.000	0.000	0.000	0.000	0.801	0.000	3.726	0.000	0.000	0.000
TRINITY_DN26843_c0_g1	0.000	0.000	0.791	0.422	2.193	0.000	0.000	0.000	0.257	0.000
TRINITY_DN26843_c1_g1	0.000	0.000	0.000	0.000	0.000	0.000	0.000	0.000	0.000	0.000
TRINITY_DN268440_c0_g1	0.000	0.000	0.000	0.562	0.000	0.000	0.000	0.000	2.294	0.000
TRINITY_DN268441_c0_g1	0.000	0.000	0.000	0.000	0.000	0.000	0.000	0.000	0.000	0.000
TRINITY_DN268441_c0_g3	0.000	0.000	0.000	0.000	0.475	0.000	0.000	0.000	0.000	0.000
TRINITY_DN268441_c0_g4	0.000	0.000	0.000	0.000	0.000	0.000	0.000	0.000	0.000	0.000
TRINITY_DN268441_c0_g5	0.000	0.000	0.000	0.000	0.000	0.000	0.000	0.000	0.000	0.000
TRINITY_DN268441_c0_g6	0.000	0.000	1.717	0.921	0.973	0.000	4.524	0.000	0.000	0.000
TRINITY_DN268441_c1_g1	0.000	0.000	0.000	0.000	0.725	0.000	0.000	0.000	0.000	0.000
TRINITY_DN268442_c0_g1	0.000	0.000	0.000	0.000	0.000	0.000	0.000	0.000	0.000	0.000
TRINITY_DN268442_c0_g3	0.000	0.000	0.000	0.000	0.000	0.000	0.000	0.000	0.000	0.000
TRINITY_DN268442_c0_g4	0.000	0.000	0.000	0.000	0.000	0.000	1.211	0.000	0.000	0.000
TRINITY_DN268442_c0_g5	0.000	0.000	0.000	0.000	0.000	0.000	0.000	0.000	0.000	0.000
TRINITY_DN268442_c1_g1	0.000	0.000	0.000	0.000	0.000	0.000	0.000	0.000	0.000	0.000
TRINITY_DN268443_c0_g1	0.000	0.000	0.000	0.921	0.000	0.000	0.000	0.000	0.000	0.000
TRINITY_DN268444_c0_g1	0.000	0.000	0.000	0.324	0.000	0.000	0.000	0.000	0.231	0.000
TRINITY_DN268444_c0_g2	0.000	0.000	0.000	0.000	0.000	0.000	0.000	0.000	0.169	0.000
TRINITY_DN268445_c1_g1	0.000	0.000	0.000	0.000	0.000	0.000	0.000	0.000	0.000	0.000
TRINITY_DN268446_c0_g1	0.000	0.000	0.000	0.000	0.815	0.000	0.000	2.055	0.338	0.000
TRINITY_DN268446_c2_g1	0.000	0.000	0.000	0.000	0.000	0.000	0.000	0.000	0.522	0.000
TRINITY_DN268447_c0_g1	0.000	0.000	0.000	0.000	0.000	0.000	0.000	0.000	0.000	0.000
TRINITY_DN268447_c1_g1	0.000	0.712	2.447	0.174	0.773	0.000	0.000	0.655	0.766	7.827
TRINITY_DN268447_c1_g2	0.000	0.000	0.000	0.000	0.000	0.000	0.000	0.000	0.000	0.000
TRINITY_DN268447_c1_g3	0.000	0.000	0.000	0.000	0.117	0.000	0.000	0.000	0.069	0.000
TRINITY_DN268447_c3_g1	0.000	0.135	1.543	0.000	0.171	0.471	0.000	0.376	0.206	0.000
TRINITY_DN268448_c0_g1	0.000	0.000	0.000	0.149	0.000	0.000	1.474	0.000	0.045	0.000
TRINITY_DN268449_c0_g1	0.000	0.000	0.000	0.000	0.000	0.000	0.000	0.000	0.165	0.000
TRINITY_DN268449_c0_g2	0.000	0.476	0.000	0.000	0.000	0.949	0.000	0.000	0.000	0.000
TRINITY_DN26844_c0_g1	0.000	1.845	0.000	3.204	4.699	0.000	3.154	0.000	3.535	0.000
TRINITY_DN268450_c0_g1	0.000	0.000	0.000	0.000	0.000	0.000	0.000	0.000	0.000	0.000
TRINITY_DN268451_c0_g1	0.000	1.206	0.000	0.086	0.352	0.000	0.424	0.000	0.105	0.000
TRINITY_DN268451_c0_g2	0.000	0.000	0.480	0.000	0.000	0.000	0.000	0.000	0.032	0.000
TRINITY_DN268452_c1_g1	0.000	0.000	0.000	0.000	0.000	0.000	0.000	0.000	0.000	0.000
TRINITY_DN268453_c0_g1	0.000	0.000	0.000	0.892	1.218	0.000	0.000	0.000	0.179	0.000
TRINITY_DN268454_c0_g1	0.000	0.000	0.000	0.000	0.000	0.000	0.000	0.000	0.000	0.000
TRINITY_DN268454_c0_g2	0.000	0.000	0.000	0.000	0.000	0.000	0.000	0.000	0.000	0.000
TRINITY_DN268455_c0_g1	0.000	3.916	1.264	0.680	0.713	1.957	0.000	0.000	2.086	0.000
TRINITY_DN268457_c1_g1	0.000	0.000	0.000	0.000	1.248	0.000	0.000	0.000	0.000	0.000
TRINITY_DN268459_c0_g1	0.000	0.000	0.000	0.483	0.247	0.000	1.192	0.905	0.145	0.000
TRINITY_DN268459_c1_g1	0.000	0.000	0.000	0.000	0.844	0.000	0.000	0.000	0.000	0.000
TRINITY_DN26845_c0_g1	0.000	0.244	0.388	0.204	0.198	0.000	0.000	0.000	0.583	0.000
TRINITY_DN26845_c0_g2	0.000	0.000	0.497	0.319	0.000	0.000	0.000	0.000	0.000	0.000
TRINITY_DN268461_c0_g1	0.000	0.000	0.000	0.000	0.526	0.000	0.000	0.000	0.640	0.000
TRINITY_DN268462_c0_g1	0.000	0.000	4.370	2.794	1.460	2.693	2.304	3.565	0.855	0.000
TRINITY_DN268462_c0_g2	0.000	0.000	1.517	1.626	0.000	0.000	0.000	0.000	0.000	0.000
TRINITY_DN268462_c3_g1	0.000	0.000	0.180	0.000	0.000	0.000	1.461	0.000	0.180	0.000
TRINITY_DN268463_c2_g1	0.000	2.286	1.079	0.328	0.701	1.068	0.000	0.000	1.099	0.000
TRINITY_DN268463_c3_g1	11.294	7.325	0.000	6.798	1.047	0.000	0.000	3.250	1.159	1.925
TRINITY_DN268463_c4_g1	0.000	0.000	2.570	1.384	1.450	0.000	0.000	3.048	1.270	7.067
TRINITY_DN268464_c1_g1	0.000	0.000	0.000	0.000	0.000	0.000	0.000	0.000	0.000	0.000
TRINITY_DN268466_c0_g1	0.000	0.000	0.000	0.000	0.000	0.000	0.000	0.000	0.069	0.000
TRINITY_DN268467_c0_g1	0.000	1.226	0.998	1.112	0.335	2.505	2.694	1.251	1.323	0.000
TRINITY_DN268468_c1_g1	0.000	1.434	0.000	0.000	1.021	0.000	0.000	0.000	0.000	0.000
TRINITY_DN268468_c2_g2	0.000	0.000	0.000	0.000	0.000	0.000	0.000	0.000	0.105	0.000
TRINITY_DN268468_c2_g3	0.000	0.000	0.000	0.000	0.000	0.000	0.000	0.000	0.000	0.000
TRINITY_DN268468_c3_g1	0.000	0.000	0.000	0.914	0.000	0.000	0.000	0.000	0.562	0.000
TRINITY_DN268468_c4_g2	0.000	0.000	0.000	0.000	0.000	0.000	0.000	0.000	0.000	0.000
TRINITY_DN268468_c6_g1	0.000	0.000	0.000	0.000	0.000	0.000	0.000	0.000	0.000	0.000
TRINITY_DN268468_c7_g1	0.000	0.000	0.000	0.000	0.000	0.000	0.000	0.000	0.000	0.000
TRINITY_DN268469_c0_g1	0.000	1.424	0.000	0.000	0.000	2.861	0.000	0.000	0.303	0.000
TRINITY_DN26846_c0_g1	0.000	1.087	1.733	1.285	1.450	1.328	0.301	1.154	0.634	0.000
TRINITY_DN26846_c0_g3	0.000	0.000	0.000	0.000	0.285	0.000	2.749	0.000	0.336	0.000
TRINITY_DN26846_c0_g4	0.000	0.000	0.000	1.266	0.000	0.906	0.000	0.000	0.466	0.000
TRINITY_DN26846_c2_g1	0.000	0.000	2.024	0.000	0.000	0.000	0.000	0.000	0.058	0.000
TRINITY_DN26846_c3_g1	0.000	0.000	1.427	0.000	0.000	0.000	0.000	0.000	0.000	0.000
TRINITY_DN26846_c6_g1	0.000	0.954	0.000	0.000	0.722	0.964	0.000	0.000	0.000	0.000
TRINITY_DN268470_c0_g1	0.000	0.000	0.000	0.000	0.293	0.000	0.000	0.000	0.346	0.000
TRINITY_DN268471_c1_g1	0.000	0.000	0.000	0.000	0.866	7.068	0.000	0.000	0.000	0.000
TRINITY_DN268471_c2_g1	0.000	0.000	0.000	0.719	0.000	0.000	0.000	0.000	0.000	0.000
TRINITY_DN268472_c0_g1	0.000	0.000	0.000	1.559	0.000	4.501	0.000	0.000	0.318	0.000
TRINITY_DN268473_c0_g1	0.000	0.000	0.000	0.000	0.000	0.000	0.000	0.000	0.000	0.000
TRINITY_DN268474_c1_g1	0.000	0.000	0.000	0.000	0.000	0.000	0.000	0.000	0.179	0.000
TRINITY_DN268475_c0_g1	0.000	0.000	0.139	0.076	0.000	0.212	0.000	0.000	0.047	0.000
TRINITY_DN268478_c0_g1	0.000	0.000	0.000	0.000	0.000	0.000	0.000	0.000	0.000	0.000
TRINITY_DN268479_c0_g1	0.000	0.000	0.000	0.000	0.000	0.000	0.000	0.000	0.429	0.000
TRINITY_DN26847_c0_g1	0.000	0.000	0.000	0.000	0.000	0.000	0.000	0.000	0.000	0.000
TRINITY_DN26847_c1_g1	0.000	0.000	0.000	0.000	0.000	0.000	0.000	0.000	0.000	0.000
TRINITY_DN268480_c0_g1	0.000	7.380	0.000	0.000	0.000	0.000	0.000	0.000	0.393	0.000
TRINITY_DN268480_c0_g2	0.000	0.000	0.000	0.000	0.000	0.000	0.000	0.000	0.000	0.000
TRINITY_DN268480_c1_g1	0.000	0.000	0.000	0.000	0.000	0.000	0.000	0.000	0.395	0.000
TRINITY_DN268482_c0_g2	0.000	0.000	0.000	0.000	0.000	0.000	0.000	0.000	0.000	0.000
TRINITY_DN268482_c0_g3	0.000	1.110	0.000	0.000	0.000	0.000	0.000	0.000	0.000	0.000
TRINITY_DN268483_c0_g1	0.000	0.359	0.504	0.748	0.657	0.707	1.579	0.496	0.664	0.661
TRINITY_DN268483_c1_g1	0.000	0.000	0.000	0.326	0.000	0.000	0.000	0.000	0.000	0.000
TRINITY_DN268484_c0_g1	0.000	0.000	0.000	0.000	0.000	0.000	0.000	0.000	0.000	0.000
TRINITY_DN268484_c0_g2	0.000	0.000	0.000	0.000	0.587	0.000	0.000	0.000	0.000	0.000
TRINITY_DN268486_c0_g1	0.000	0.000	0.000	0.000	0.000	0.000	1.852	0.000	0.000	0.000
TRINITY_DN268486_c1_g1	0.000	0.000	0.000	0.000	0.000	0.000	0.000	0.000	0.000	0.000
TRINITY_DN268488_c1_g1	0.000	0.000	0.000	0.000	0.000	0.000	0.000	0.000	0.000	0.000
TRINITY_DN26848_c0_g1	0.000	0.000	0.000	0.000	0.000	0.000	0.000	0.000	1.322	0.000
TRINITY_DN26848_c0_g3	0.000	0.000	0.133	0.389	0.363	0.000	0.766	0.000	0.210	0.000
TRINITY_DN26848_c0_g4	0.000	0.000	0.000	0.000	0.172	0.473	0.000	0.000	0.102	0.000
TRINITY_DN26848_c1_g1	0.000	0.000	0.000	0.000	0.000	0.000	0.000	0.000	0.000	0.000
TRINITY_DN268490_c0_g1	0.000	0.000	0.174	0.217	0.768	0.200	0.000	0.280	0.169	0.000
TRINITY_DN268491_c0_g1	0.000	0.000	1.733	0.000	0.318	0.000	0.000	1.165	0.375	0.000
TRINITY_DN268491_c0_g2	0.000	0.000	2.495	0.000	0.000	0.000	0.000	0.000	0.000	0.000
TRINITY_DN268491_c2_g1	0.000	0.000	0.000	0.767	0.000	0.000	0.000	0.000	0.000	0.000
TRINITY_DN268492_c0_g1	0.000	0.000	0.000	0.000	0.000	0.000	0.000	0.000	0.000	0.000
TRINITY_DN268492_c1_g1	0.000	0.000	0.000	0.000	0.000	0.000	0.000	0.000	0.000	0.000
TRINITY_DN268492_c2_g1	0.000	0.000	0.000	0.455	0.000	0.000	0.000	0.000	0.000	0.000
TRINITY_DN268492_c8_g1	0.000	0.000	0.000	0.714	0.000	0.000	0.000	0.000	0.000	0.000
TRINITY_DN268493_c0_g1	0.000	0.455	0.520	1.329	0.340	0.518	0.000	0.000	0.682	0.000
TRINITY_DN268493_c1_g1	0.000	3.247	1.481	1.019	2.409	0.000	2.270	0.861	0.918	2.338
TRINITY_DN268494_c0_g1	0.000	0.000	0.000	0.000	0.000	0.000	0.000	0.000	0.840	0.000
TRINITY_DN268495_c0_g1	0.000	0.000	0.800	0.216	1.546	0.000	1.068	0.000	0.260	0.000
TRINITY_DN268496_c0_g1	0.000	0.000	2.474	1.338	0.910	0.630	1.101	0.836	0.268	0.000
TRINITY_DN268497_c0_g1	0.000	0.000	0.000	0.000	0.000	0.000	0.000	0.000	0.427	0.000
TRINITY_DN268499_c0_g1	0.000	0.000	1.307	0.000	0.721	1.004	0.000	1.316	1.269	0.000
TRINITY_DN268499_c1_g1	0.000	0.000	0.000	2.656	1.774	1.626	0.000	0.000	0.000	0.000
TRINITY_DN268499_c2_g1	11.936	0.000	0.000	1.581	0.550	3.033	0.000	3.673	1.432	5.394
TRINITY_DN268499_c3_g1	0.000	4.940	2.589	56.799	0.000	2.986	1.708	3.912	1.888	10.631
TRINITY_DN26849_c0_g1	0.000	0.000	0.463	1.673	0.442	0.708	0.000	0.000	0.000	0.000
TRINITY_DN26849_c0_g2	0.000	0.000	0.000	0.000	0.000	0.000	0.000	0.000	0.398	2.243
TRINITY_DN26849_c0_g3	0.000	0.000	0.000	0.000	0.863	0.000	0.000	0.000	0.506	0.000
TRINITY_DN26849_c1_g1	0.000	0.000	0.000	0.000	0.000	0.000	0.000	0.000	0.499	0.000
TRINITY_DN26849_c1_g2	0.000	0.000	0.000	0.000	0.000	0.000	0.000	0.000	0.000	0.000
TRINITY_DN26849_c1_g3	0.000	0.290	0.000	0.000	0.000	0.000	0.000	0.000	0.000	0.000
TRINITY_DN2684_c0_g1	0.000	0.000	0.000	0.000	0.000	0.000	0.000	0.000	0.000	0.000
TRINITY_DN2684_c1_g1	0.000	0.891	1.411	2.377	1.733	1.795	1.338	2.149	0.991	1.670
TRINITY_DN2684_c2_g1	0.000	0.000	0.000	0.000	0.000	0.000	0.000	0.000	0.363	0.000
TRINITY_DN2684_c49_g1	0.000	0.000	0.000	0.497	0.000	0.000	0.000	0.000	0.000	0.000
TRINITY_DN2684_c49_g2	0.000	0.000	0.000	0.000	0.671	0.000	0.000	0.000	0.000	0.000
TRINITY_DN2684_c49_g4	0.000	0.000	0.000	0.000	0.000	0.000	0.000	0.000	0.000	0.000
TRINITY_DN268500_c0_g1	0.000	0.471	0.000	0.167	0.000	0.000	0.826	0.000	0.000	0.000
TRINITY_DN268500_c1_g1	0.000	0.000	0.000	0.000	0.000	0.000	0.000	0.000	0.000	0.000
TRINITY_DN268501_c1_g1	0.000	0.000	0.000	0.000	0.000	0.000	0.000	0.000	0.000	0.000
TRINITY_DN268502_c0_g1	0.000	0.000	0.000	0.000	0.887	4.857	0.000	0.000	0.517	0.000
TRINITY_DN268502_c1_g1	0.000	0.000	0.000	0.000	0.919	0.000	0.000	0.000	0.000	0.000
TRINITY_DN268503_c0_g1	0.000	0.000	0.000	0.000	0.000	0.000	0.000	0.000	0.000	0.000
TRINITY_DN268504_c1_g1	0.000	0.000	0.644	0.000	0.120	0.000	0.578	0.000	0.284	0.000
TRINITY_DN268505_c0_g1	0.000	5.461	0.000	0.000	0.000	0.000	2.278	0.000	0.285	0.000
TRINITY_DN268506_c0_g1	0.000	0.000	0.566	0.000	0.000	0.000	0.000	0.000	0.000	0.000
TRINITY_DN268506_c1_g1	0.000	0.000	0.000	0.000	0.000	0.000	0.000	1.859	0.000	0.000
TRINITY_DN268507_c0_g1	0.000	0.000	0.123	0.000	0.000	0.000	0.000	0.000	0.000	0.000
TRINITY_DN268508_c0_g1	0.000	0.000	0.000	0.000	0.000	0.000	0.000	0.000	0.000	0.000
TRINITY_DN268508_c0_g2	0.000	0.000	0.000	0.000	0.000	0.000	0.000	0.000	0.000	0.000
TRINITY_DN268508_c0_g3	0.000	0.000	0.000	0.000	0.000	0.000	0.000	0.000	0.000	0.000
TRINITY_DN268508_c0_g5	0.000	0.000	0.000	1.215	2.539	0.000	0.000	0.000	0.371	0.000
TRINITY_DN268508_c1_g1	0.000	0.000	0.000	0.000	0.000	0.000	0.000	0.000	0.000	0.000
TRINITY_DN268508_c3_g1	0.000	0.000	0.000	0.000	0.000	0.000	0.000	0.000	0.000	0.000
TRINITY_DN268508_c4_g1	0.000	0.000	0.000	0.000	0.000	0.000	0.000	0.000	0.000	0.000
TRINITY_DN268508_c5_g1	0.000	0.000	0.000	0.000	0.000	0.000	0.000	0.000	0.000	0.000
TRINITY_DN26850_c0_g1	17.261	0.000	0.000	0.493	0.000	2.134	0.000	0.000	0.000	0.000
TRINITY_DN26850_c0_g2	0.000	4.970	6.113	4.051	1.342	0.000	0.000	0.000	0.000	0.000
TRINITY_DN268510_c0_g1	13.406	0.000	7.078	4.216	8.644	2.429	10.803	0.000	5.684	0.000
TRINITY_DN268510_c1_g1	0.000	0.000	4.878	0.872	1.839	2.519	0.000	3.398	2.682	0.000
TRINITY_DN268511_c1_g1	0.000	0.000	0.000	0.000	0.000	0.000	0.000	0.000	0.209	0.000
TRINITY_DN268511_c1_g2	0.000	0.000	0.545	0.000	0.000	0.000	0.000	0.000	0.000	0.000
TRINITY_DN268511_c3_g1	0.000	0.000	0.000	0.000	0.000	0.000	0.000	0.000	0.000	0.000
TRINITY_DN268511_c5_g1	0.000	0.000	0.146	0.000	0.082	0.000	0.000	0.000	0.000	0.000
TRINITY_DN268511_c7_g1	0.000	1.860	0.000	0.000	0.000	0.000	0.000	0.000	0.000	0.000
TRINITY_DN268512_c0_g1	0.000	0.000	0.000	0.000	0.000	3.984	0.000	0.000	0.000	0.000
TRINITY_DN268512_c0_g2	0.000	0.000	0.000	0.000	0.000	0.000	0.000	0.000	0.000	0.000
TRINITY_DN268512_c4_g1	0.000	0.000	0.000	0.000	0.879	2.406	0.000	0.000	0.000	0.000
TRINITY_DN268513_c0_g1	0.000	0.000	0.000	0.000	0.507	4.209	0.000	0.000	0.000	0.000
TRINITY_DN268513_c1_g1	0.000	0.437	0.570	0.000	0.158	0.435	0.000	0.000	0.094	0.000
TRINITY_DN268514_c0_g1	0.000	0.000	0.000	0.000	0.239	0.000	0.576	0.000	0.141	0.000
TRINITY_DN268515_c1_g1	0.000	6.148	2.216	177.551	2.364	7.073	4.032	3.193	3.456	23.537
TRINITY_DN268515_c2_g1	0.000	0.753	1.557	0.267	0.891	0.755	0.000	0.000	0.548	0.000
TRINITY_DN268515_c4_g1	0.000	0.000	0.000	0.843	0.000	0.000	0.000	0.000	0.697	0.000
TRINITY_DN268515_c6_g1	0.000	1.971	2.551	3.287	2.157	0.000	3.361	0.000	1.545	0.000
TRINITY_DN268517_c0_g1	0.000	0.000	0.156	0.000	0.263	0.000	0.000	0.000	0.156	0.000
TRINITY_DN268517_c2_g1	0.000	0.000	0.000	0.000	0.000	0.000	0.000	0.000	0.000	0.000
TRINITY_DN268518_c0_g2	0.000	0.000	1.683	0.000	1.910	0.000	0.000	0.000	0.000	0.000
TRINITY_DN268518_c0_g3	0.000	0.000	0.000	0.000	0.000	0.000	0.000	0.000	0.317	0.000
TRINITY_DN268518_c0_g4	0.000	1.020	0.000	0.000	0.000	0.000	0.000	0.000	0.000	0.000
TRINITY_DN268518_c0_g5	0.000	0.000	0.000	0.000	0.000	0.000	0.000	5.015	0.000	0.000
TRINITY_DN268518_c2_g1	0.000	0.000	0.000	0.000	0.000	0.000	0.000	0.000	0.000	0.000
TRINITY_DN268518_c3_g1	0.000	0.000	0.000	0.000	0.000	0.000	0.000	0.000	0.511	0.000
TRINITY_DN268519_c0_g1	0.000	0.000	0.463	0.252	0.000	0.000	0.000	0.000	0.089	0.000
TRINITY_DN268519_c2_g1	0.000	0.000	0.853	0.000	0.000	0.000	0.000	0.000	0.557	0.000
TRINITY_DN268519_c3_g1	0.000	0.000	0.000	0.000	0.000	0.000	0.000	0.000	0.000	0.000
TRINITY_DN268519_c4_g1	0.000	0.000	0.000	0.888	0.000	0.000	0.000	0.000	0.000	0.000
TRINITY_DN26851_c0_g1	9.383	3.666	3.599	2.595	4.418	3.465	3.203	5.682	1.042	0.000
TRINITY_DN268520_c0_g1	0.000	5.357	0.000	0.000	0.000	0.000	0.000	0.000	0.578	0.000
TRINITY_DN268521_c0_g1	0.000	2.559	0.835	0.000	0.464	0.000	0.000	0.000	0.272	0.000
TRINITY_DN268521_c3_g1	0.000	0.000	0.000	0.000	0.815	0.000	0.000	0.000	0.239	0.000
TRINITY_DN268522_c0_g1	0.000	0.000	0.000	0.000	0.000	0.000	0.000	0.000	0.000	0.000
TRINITY_DN268522_c1_g1	0.000	0.000	0.000	0.351	0.000	0.000	0.000	0.000	0.000	0.000
TRINITY_DN268523_c0_g1	0.000	0.000	0.000	0.000	0.979	9.469	0.000	3.586	0.000	0.000
TRINITY_DN268523_c10_g1	0.000	0.000	0.000	0.000	0.000	0.000	0.000	0.000	0.126	6.576
TRINITY_DN268523_c11_g1	0.000	0.000	0.000	0.000	0.000	0.000	0.000	0.000	0.000	0.000
TRINITY_DN268523_c1_g1	0.000	0.000	0.000	0.000	0.000	0.000	0.000	0.000	0.000	0.000
TRINITY_DN268523_c2_g1	0.000	0.000	0.375	0.235	0.000	0.573	1.001	0.000	0.816	0.000
TRINITY_DN268523_c4_g1	0.000	0.000	0.000	0.000	0.000	0.000	0.000	0.000	0.244	0.000
TRINITY_DN268523_c7_g1	0.000	0.000	0.000	0.000	0.000	0.000	0.000	0.000	0.353	0.000
TRINITY_DN268523_c8_g1	0.000	2.498	0.000	0.000	0.000	0.000	0.000	0.000	0.177	0.000
TRINITY_DN268524_c0_g1	2.434	0.625	2.237	0.111	1.364	0.309	0.000	0.000	0.000	1.135
TRINITY_DN268524_c1_g2	0.000	0.000	0.000	0.000	0.000	0.000	0.000	0.000	0.427	0.000
TRINITY_DN268524_c1_g3	0.000	0.000	0.000	0.464	0.000	0.000	0.000	0.443	0.422	0.000
TRINITY_DN268524_c5_g1	0.000	0.000	0.000	0.000	0.000	0.000	0.000	0.000	0.433	0.000
TRINITY_DN268524_c6_g1	0.000	0.000	0.000	0.625	0.362	0.000	0.000	0.000	0.000	0.000
TRINITY_DN268524_c7_g1	0.000	0.000	0.000	0.162	0.000	0.456	0.000	0.000	0.196	0.000
TRINITY_DN268525_c0_g1	0.000	0.000	0.000	0.748	0.000	0.000	0.000	0.000	0.250	0.000
TRINITY_DN268528_c0_g1	0.000	0.000	0.000	0.000	0.380	0.000	0.000	0.000	0.423	0.000
TRINITY_DN268528_c0_g2	0.000	0.000	0.000	0.000	0.000	0.000	0.000	0.000	0.000	0.000
TRINITY_DN268528_c0_g3	0.000	0.000	1.599	0.000	0.887	0.000	0.000	0.000	0.000	0.000
TRINITY_DN268529_c0_g1	1.004	0.000	0.000	0.000	0.046	0.124	0.223	0.176	0.000	0.469
TRINITY_DN26852_c0_g1	0.000	0.000	0.000	0.000	0.945	0.000	0.000	0.000	0.000	0.000
TRINITY_DN268530_c0_g1	0.000	0.000	0.000	0.000	0.000	0.000	0.000	0.000	0.000	0.000
TRINITY_DN268530_c1_g2	0.000	0.000	0.000	0.000	0.000	0.000	0.000	0.000	0.000	0.000
TRINITY_DN268530_c2_g1	0.000	1.497	0.000	0.000	0.000	1.500	0.000	0.000	0.000	0.000
TRINITY_DN268530_c5_g1	0.000	0.000	0.000	0.000	0.000	0.000	0.000	0.000	2.888	0.000
TRINITY_DN268531_c0_g1	0.000	0.000	0.530	0.097	0.297	0.000	0.000	0.371	0.412	2.975
TRINITY_DN268532_c0_g1	0.000	0.000	0.000	0.000	0.000	0.000	0.000	0.000	0.000	0.000
TRINITY_DN268532_c1_g1	0.000	0.000	0.000	0.000	0.000	0.000	0.000	0.000	0.670	0.000
TRINITY_DN268532_c2_g1	0.000	0.000	0.000	0.000	1.658	0.000	0.000	0.000	0.000	0.000
TRINITY_DN268533_c0_g1	0.000	0.361	0.243	0.450	0.187	0.168	0.299	0.000	0.296	0.000
TRINITY_DN268533_c0_g2	0.000	0.606	0.975	0.636	0.000	0.000	0.370	0.290	0.209	2.315
TRINITY_DN268533_c0_g3	0.000	2.615	0.000	0.231	0.237	0.000	0.000	0.000	0.139	0.000
TRINITY_DN268533_c1_g1	0.000	1.946	0.000	0.000	0.000	0.000	0.000	2.599	0.414	0.000
TRINITY_DN268533_c1_g2	0.000	0.000	5.103	0.000	0.000	0.000	0.000	0.000	0.000	0.000
TRINITY_DN268533_c2_g1	0.000	0.865	1.136	0.000	0.625	1.741	1.502	1.146	1.105	0.000
TRINITY_DN268533_c3_g1	0.000	0.000	0.000	0.000	0.000	0.000	0.000	0.000	0.000	0.000
TRINITY_DN268533_c4_g1	0.000	0.000	0.000	0.323	0.000	0.000	0.000	0.000	0.195	0.000
TRINITY_DN268535_c1_g1	0.000	0.000	0.000	0.000	0.000	0.000	0.000	0.000	0.000	0.000
TRINITY_DN268536_c0_g1	0.000	0.000	0.000	0.000	0.965	0.000	0.000	0.000	0.000	0.000
TRINITY_DN268537_c0_g1	0.000	0.000	0.000	0.424	0.000	0.000	0.000	0.000	0.000	0.000
TRINITY_DN268538_c0_g1	0.000	0.000	0.000	0.000	0.000	0.000	0.000	0.000	0.000	0.000
TRINITY_DN268539_c0_g2	0.000	0.000	0.000	0.843	5.323	0.000	0.000	0.000	0.000	0.000
TRINITY_DN268539_c1_g1	0.000	0.000	0.000	0.527	0.000	0.000	0.000	0.000	0.000	0.000
TRINITY_DN268539_c5_g1	0.000	1.971	3.235	0.000	0.000	0.000	0.000	0.000	0.419	0.000
TRINITY_DN268540_c0_g1	0.000	0.000	0.000	0.000	0.000	0.000	0.000	2.663	1.533	0.000
TRINITY_DN268540_c0_g2	0.000	0.000	0.000	0.000	0.000	0.000	0.000	0.000	0.000	0.000
TRINITY_DN268540_c1_g1	0.000	0.000	0.000	0.828	0.000	0.000	0.000	0.000	0.000	0.000
TRINITY_DN268540_c2_g1	0.000	0.000	0.388	0.212	0.325	0.590	0.000	0.000	0.257	0.000
TRINITY_DN268540_c5_g1	0.000	0.000	0.000	0.538	0.000	0.752	0.665	0.000	0.163	0.000
TRINITY_DN268541_c0_g1	0.000	0.000	0.000	0.000	0.000	0.000	0.000	0.000	0.000	0.000
TRINITY_DN268541_c0_g2	0.000	0.000	0.000	0.000	0.000	0.000	0.000	0.000	0.000	0.000
TRINITY_DN268541_c1_g2	0.000	0.000	0.343	0.188	0.096	0.000	0.000	0.000	0.000	0.000
TRINITY_DN268541_c2_g1	0.000	0.000	0.000	0.000	0.000	0.000	0.000	0.000	0.465	0.000
TRINITY_DN268542_c0_g1	0.000	0.000	0.000	0.000	0.000	0.000	0.000	0.000	0.645	0.000
TRINITY_DN268542_c0_g2	0.000	0.000	0.309	0.336	0.514	0.944	0.000	0.634	0.163	0.000
TRINITY_DN268542_c2_g1	0.000	0.000	0.000	0.000	0.000	0.000	0.000	0.000	0.000	0.000
TRINITY_DN268542_c3_g1	0.000	0.000	0.000	0.000	0.000	0.000	0.000	3.650	0.000	0.000
TRINITY_DN268542_c4_g1	0.000	0.000	0.000	0.000	0.000	0.000	0.000	0.000	0.337	0.000
TRINITY_DN268545_c0_g1	0.000	0.000	0.000	0.491	1.778	0.000	0.000	0.000	0.000	6.713
TRINITY_DN268545_c0_g2	0.000	0.000	0.481	0.164	0.457	0.000	0.000	0.000	0.079	0.000
TRINITY_DN268545_c1_g1	0.000	0.000	0.000	0.000	0.000	0.000	0.000	0.000	0.000	0.000
TRINITY_DN268545_c2_g1	0.000	0.000	0.000	0.000	0.681	0.000	0.000	0.000	0.000	0.000
TRINITY_DN268546_c0_g1	0.000	0.000	0.000	2.208	0.772	0.000	0.000	0.000	0.000	10.886
TRINITY_DN268546_c0_g2	0.000	0.000	0.000	0.000	0.177	0.000	0.000	0.000	0.000	0.000
TRINITY_DN268547_c0_g1	0.000	0.000	0.596	0.319	0.328	0.000	0.000	1.201	0.386	0.000
TRINITY_DN268549_c0_g1	0.000	1.133	0.743	0.000	1.234	0.000	0.000	0.000	0.965	4.064
TRINITY_DN268549_c0_g2	0.000	0.000	0.000	0.000	1.507	4.136	3.523	2.777	0.441	0.000
TRINITY_DN26854_c0_g1	0.000	0.000	0.000	0.314	0.000	0.567	0.992	0.000	0.000	0.000
TRINITY_DN26854_c0_g2	0.000	0.000	0.000	0.000	0.000	0.000	0.000	0.000	0.191	0.000
TRINITY_DN268550_c0_g1	0.000	0.000	0.000	0.000	0.257	0.000	0.000	0.000	0.000	0.000
TRINITY_DN268551_c0_g1	0.000	0.000	0.000	0.000	0.000	0.000	0.000	0.000	0.000	0.000
TRINITY_DN268551_c0_g2	0.000	0.610	1.494	0.693	0.824	1.143	1.026	0.483	0.893	1.081
TRINITY_DN268551_c0_g4	0.000	0.000	0.000	0.000	0.000	0.000	0.000	0.000	0.000	0.000
TRINITY_DN268551_c1_g1	0.000	0.000	0.000	0.000	0.000	0.000	0.000	0.000	0.598	0.000
TRINITY_DN268551_c1_g2	0.000	0.000	0.000	0.000	0.000	0.000	0.000	0.000	0.340	0.000
TRINITY_DN268552_c0_g1	0.000	0.000	0.000	0.000	3.066	0.000	0.000	0.000	0.000	0.000
TRINITY_DN268552_c0_g2	0.000	0.000	0.000	0.000	0.000	0.000	0.000	0.000	0.000	0.000
TRINITY_DN268553_c0_g1	0.000	0.233	0.151	0.000	0.340	0.460	0.819	0.000	0.353	0.000
TRINITY_DN268554_c0_g1	0.000	0.000	0.000	0.000	3.115	0.000	7.286	0.000	0.000	0.000
TRINITY_DN268554_c0_g2	0.000	0.000	0.000	0.552	0.000	0.000	0.000	0.000	0.656	0.000
TRINITY_DN268554_c1_g1	0.000	0.000	0.000	0.000	0.000	0.000	0.000	0.000	0.121	0.000
TRINITY_DN268555_c0_g1	5.153	2.680	0.000	0.000	0.686	2.287	0.000	0.000	0.970	0.000
TRINITY_DN268555_c1_g1	0.000	0.000	0.000	0.680	0.000	0.000	3.335	2.620	0.417	0.000
TRINITY_DN268555_c1_g2	0.000	0.000	0.000	0.000	0.000	0.000	0.000	0.000	0.000	0.000
TRINITY_DN268555_c2_g1	0.000	0.000	1.517	0.000	0.000	0.000	0.000	0.000	0.000	0.000
TRINITY_DN268555_c3_g1	0.000	0.000	0.000	1.860	0.000	2.685	0.000	0.000	1.144	0.000
TRINITY_DN268556_c0_g1	0.000	0.000	0.000	0.251	0.000	0.000	0.000	0.000	0.454	0.000
TRINITY_DN268556_c5_g1	0.000	0.000	1.453	0.000	0.267	0.000	0.000	0.000	0.628	0.000
TRINITY_DN268557_c1_g1	0.000	4.282	2.651	2.500	2.263	0.000	0.000	0.000	4.333	0.000
TRINITY_DN268558_c0_g2	0.000	0.000	1.863	0.201	0.412	0.000	0.000	0.000	0.000	0.000
TRINITY_DN268559_c0_g1	0.000	1.299	6.530	2.282	0.806	4.372	0.000	0.000	1.589	0.000
TRINITY_DN268561_c0_g1	0.000	0.000	0.000	0.000	0.000	0.000	0.000	0.000	0.000	0.000
TRINITY_DN268561_c0_g2	0.000	0.000	0.151	0.332	0.851	0.460	1.230	0.320	0.354	0.000
TRINITY_DN268561_c2_g1	0.000	0.809	0.000	0.000	0.876	0.813	0.000	0.000	0.000	0.000
TRINITY_DN268561_c5_g1	0.000	0.000	0.000	0.000	0.000	0.000	0.000	0.000	0.000	0.000
TRINITY_DN268561_c6_g1	0.000	0.000	0.000	0.116	0.296	0.000	0.000	0.000	0.282	0.000
TRINITY_DN268561_c8_g1	0.000	0.000	0.000	0.895	0.000	0.000	4.386	0.000	1.103	0.000
TRINITY_DN268562_c0_g1	0.000	0.000	8.214	0.000	0.000	0.000	0.000	0.000	0.382	0.000
TRINITY_DN268563_c0_g1	0.000	0.000	1.594	0.000	0.000	0.000	0.000	0.000	0.344	0.000
TRINITY_DN268563_c0_g2	0.000	0.000	0.000	0.000	0.000	0.000	0.000	0.000	0.000	3.480
TRINITY_DN268563_c0_g3	0.000	0.000	0.000	0.000	2.271	0.000	0.000	0.000	0.000	0.000
TRINITY_DN268563_c0_g6	0.000	0.000	0.000	0.000	1.011	0.000	0.000	0.000	0.000	0.000
TRINITY_DN268563_c1_g1	0.000	0.000	0.706	0.000	0.196	0.000	0.000	0.000	0.000	0.000
TRINITY_DN268564_c0_g1	0.000	0.000	0.000	0.000	0.600	0.000	0.000	0.000	0.000	0.000
TRINITY_DN268564_c1_g1	0.000	0.000	0.000	0.215	0.221	0.397	0.000	0.000	0.044	0.000
TRINITY_DN268564_c3_g1	0.000	0.000	0.000	0.000	0.000	0.000	0.000	0.000	0.000	0.000
TRINITY_DN268565_c0_g1	0.000	0.000	2.544	0.578	0.580	0.000	0.000	0.651	0.729	0.000
TRINITY_DN268565_c0_g2	0.000	0.000	0.000	0.000	0.000	0.000	0.000	0.000	0.000	0.000
TRINITY_DN268565_c1_g1	0.000	0.000	0.000	0.566	0.000	0.000	0.000	0.000	0.000	0.000
TRINITY_DN268565_c2_g1	0.000	0.000	0.000	0.284	0.317	0.000	0.000	0.000	0.000	0.000
TRINITY_DN268565_c3_g1	0.000	0.000	0.317	0.000	0.000	0.000	0.000	0.000	0.211	0.000
TRINITY_DN268565_c4_g1	0.000	0.000	0.000	1.233	0.644	0.000	0.000	0.000	0.000	0.000
TRINITY_DN268565_c5_g1	0.000	0.000	0.000	0.000	0.000	0.000	0.000	0.000	0.721	0.000
TRINITY_DN268565_c7_g1	0.000	2.679	3.501	0.000	0.000	0.000	0.000	0.000	0.578	0.000
TRINITY_DN268566_c0_g1	1.393	0.176	0.916	0.503	0.129	1.043	0.000	0.246	0.154	1.300
TRINITY_DN268568_c0_g1	0.000	0.000	0.000	0.229	0.000	1.917	0.000	0.000	0.000	0.000
TRINITY_DN268568_c0_g2	0.000	0.000	0.000	0.000	0.000	0.000	0.000	0.000	0.000	0.000
TRINITY_DN268568_c1_g1	0.000	0.000	0.000	0.000	0.584	0.000	0.000	0.000	0.000	0.000
TRINITY_DN268568_c2_g1	0.000	0.000	0.000	0.857	0.000	2.467	0.000	0.000	0.000	0.000
TRINITY_DN268569_c0_g1	0.000	0.000	0.000	0.865	0.000	0.000	0.000	0.000	0.000	0.000
TRINITY_DN268569_c0_g2	0.000	0.000	0.000	0.000	0.000	0.000	0.000	0.000	0.685	0.000
TRINITY_DN268569_c0_g3	0.000	0.000	0.000	0.000	0.928	0.000	0.000	0.000	0.000	0.000
TRINITY_DN268569_c1_g1	0.000	0.000	0.000	0.000	0.000	0.000	0.000	0.000	0.000	0.000
TRINITY_DN26856_c0_g1	0.000	0.000	0.000	0.000	0.000	0.000	0.000	0.000	0.000	0.000
TRINITY_DN26856_c0_g2	0.000	0.000	0.000	0.000	0.000	0.000	0.000	0.000	0.000	0.000
TRINITY_DN268571_c0_g1	0.000	0.000	0.000	0.000	1.073	0.000	0.000	0.000	0.000	0.000
TRINITY_DN268572_c0_g1	0.000	0.000	0.000	0.000	0.000	0.000	0.000	0.000	0.000	0.000
TRINITY_DN268573_c0_g1	0.000	7.493	0.000	0.000	0.000	0.000	0.000	0.000	0.000	0.000
TRINITY_DN268573_c2_g1	0.000	0.566	0.741	0.601	2.047	0.565	0.989	0.753	0.121	0.000
TRINITY_DN268573_c3_g1	0.000	0.000	0.000	0.460	0.000	0.000	0.000	0.000	0.000	0.000
TRINITY_DN268573_c5_g1	0.000	0.000	0.917	0.000	0.000	0.000	0.000	0.000	0.000	0.000
TRINITY_DN268574_c1_g1	0.000	0.000	0.000	0.000	0.000	0.000	0.000	0.000	0.000	0.000
TRINITY_DN268577_c1_g1	0.000	0.000	0.000	0.000	1.003	0.000	0.000	0.000	0.000	0.000
TRINITY_DN268578_c0_g2	0.000	0.000	0.000	0.000	0.829	0.000	0.000	0.000	0.000	0.000
TRINITY_DN268579_c0_g1	0.000	0.000	0.000	0.000	0.302	0.000	0.000	1.109	0.000	0.000
TRINITY_DN268579_c0_g2	0.000	0.000	0.782	0.000	0.000	0.000	0.000	0.000	0.000	0.000
TRINITY_DN26857_c0_g1	0.000	1.860	0.000	0.000	0.652	0.000	0.000	1.155	2.772	6.383
TRINITY_DN26857_c0_g2	0.000	0.000	0.000	2.497	0.000	0.000	9.134	1.916	2.879	0.000
TRINITY_DN268581_c0_g2	0.000	0.000	0.000	0.257	0.033	0.000	0.635	0.000	0.197	0.335
TRINITY_DN268582_c0_g1	0.000	0.000	0.000	0.591	0.000	5.091	0.000	0.000	0.000	0.000
TRINITY_DN268582_c0_g2	0.000	0.000	0.000	0.000	0.000	0.000	0.000	1.540	0.000	0.000
TRINITY_DN268583_c0_g1	0.000	1.959	0.000	0.174	0.177	0.000	0.857	0.000	0.222	0.000
TRINITY_DN268585_c0_g1	0.000	0.356	0.231	0.000	0.310	0.701	0.000	0.246	0.116	1.248
TRINITY_DN268586_c0_g1	0.000	0.000	0.890	0.121	0.372	1.353	0.600	0.925	0.000	0.000
TRINITY_DN268587_c0_g1	0.000	0.000	0.000	0.000	0.000	0.000	0.000	0.000	0.354	0.000
TRINITY_DN268589_c0_g1	0.000	0.000	0.169	1.297	0.095	0.000	0.000	0.000	0.000	0.000
TRINITY_DN268589_c0_g2	0.000	0.000	1.683	1.809	0.000	0.000	4.427	0.000	0.000	0.000
TRINITY_DN268589_c5_g1	0.000	0.000	0.000	0.000	0.000	0.000	0.000	0.000	0.382	0.000
TRINITY_DN268589_c6_g1	0.000	0.000	0.000	0.000	0.000	0.000	0.000	0.000	0.000	0.000
TRINITY_DN268589_c7_g1	0.000	0.000	0.000	0.000	0.000	0.000	0.000	0.000	0.000	0.000
TRINITY_DN268589_c8_g1	0.000	0.000	0.000	0.000	0.000	0.000	0.000	0.000	0.000	0.000
TRINITY_DN26858_c0_g1	0.000	0.000	0.000	0.000	0.504	0.000	0.000	2.001	0.320	0.000
TRINITY_DN268591_c0_g1	0.000	0.000	1.314	0.000	2.357	1.088	0.000	0.000	0.000	0.000
TRINITY_DN268591_c0_g2	0.000	0.000	0.000	0.714	0.000	0.000	0.000	2.756	0.000	0.000
TRINITY_DN268596_c0_g1	0.000	0.000	0.000	0.000	0.933	0.000	0.000	0.000	0.548	0.000
TRINITY_DN268597_c0_g1	0.000	0.000	0.922	0.000	0.514	0.000	0.000	0.000	0.000	0.000
TRINITY_DN268597_c0_g2	0.000	0.000	0.000	0.000	0.000	0.000	0.000	0.000	0.000	0.000
TRINITY_DN268597_c1_g1	0.000	0.000	0.000	0.348	0.000	0.000	0.000	0.000	0.000	0.000
TRINITY_DN268598_c0_g1	0.000	0.000	0.000	0.000	0.000	0.000	0.000	0.184	0.000	0.000
TRINITY_DN268598_c0_g2	0.000	0.000	0.888	0.245	0.372	1.351	1.021	1.386	0.000	0.000
TRINITY_DN268599_c0_g1	0.000	0.000	0.000	0.569	0.000	0.000	0.000	0.000	0.000	0.000
TRINITY_DN26859_c0_g1	0.000	0.000	0.000	0.000	0.000	0.000	0.000	0.000	0.000	0.000
TRINITY_DN26859_c0_g2	0.000	0.000	0.000	0.000	0.000	0.000	0.000	0.000	0.000	0.000
TRINITY_DN2685_c0_g1	0.000	2.991	0.000	0.562	0.000	0.000	0.000	0.000	2.118	23.033
TRINITY_DN2685_c0_g2	0.000	0.000	2.783	0.489	0.372	1.455	0.000	1.202	0.524	0.000
TRINITY_DN2685_c0_g3	0.000	0.000	0.000	0.000	2.079	0.000	0.000	0.000	0.244	0.000
TRINITY_DN2685_c0_g4	0.000	0.000	0.783	0.000	1.300	0.000	0.000	0.000	0.000	0.000
TRINITY_DN2685_c0_g5	125.790	16.653	18.178	50.944	2.883	0.511	82.445	131.002	220.807	214.692
TRINITY_DN2685_c0_g6	5.014	5.635	4.217	3.978	4.726	5.725	8.370	10.770	5.283	9.824
TRINITY_DN2685_c1_g1	0.000	0.000	0.000	0.000	0.000	0.000	0.000	0.000	0.000	0.000
TRINITY_DN2685_c2_g1	0.000	0.000	0.720	0.000	0.000	0.000	0.000	0.000	0.467	0.000
TRINITY_DN2685_c3_g1	0.000	0.000	0.443	0.363	1.427	0.000	0.000	0.000	0.175	0.000
TRINITY_DN268600_c0_g1	4.527	0.169	0.626	0.482	0.495	0.665	0.892	0.000	0.772	0.000
TRINITY_DN268600_c0_g3	0.000	0.000	0.000	0.000	0.000	0.000	0.000	0.000	0.000	0.000
TRINITY_DN268600_c1_g1	0.000	0.000	0.000	0.000	0.000	0.000	0.000	0.000	0.000	0.000
TRINITY_DN268600_c2_g2	0.000	0.000	0.000	0.000	0.000	0.000	0.000	0.000	0.000	0.000
TRINITY_DN268600_c4_g1	0.000	0.000	0.000	0.000	1.602	0.000	0.000	0.000	1.396	0.000
TRINITY_DN268600_c6_g1	0.000	0.000	0.000	0.000	0.000	0.000	0.000	0.000	0.000	0.000
TRINITY_DN268601_c0_g1	0.000	0.000	0.000	0.782	0.000	0.547	0.000	0.000	0.409	0.000
TRINITY_DN268602_c0_g1	0.000	0.000	0.000	0.000	0.000	4.487	0.000	0.000	0.000	0.000
TRINITY_DN268602_c3_g1	0.000	0.000	0.000	0.000	0.000	0.000	0.000	0.000	0.000	0.000
TRINITY_DN268602_c6_g1	0.000	0.000	0.000	0.000	0.945	0.000	0.000	0.000	1.103	0.000
TRINITY_DN268602_c7_g1	0.000	0.000	0.000	0.000	0.000	0.000	0.000	0.000	0.000	0.000
TRINITY_DN268602_c8_g1	0.000	0.000	0.000	0.000	0.000	0.000	0.000	0.000	0.000	0.000
TRINITY_DN268603_c0_g1	0.000	0.593	1.352	0.211	0.000	0.000	0.000	0.000	0.192	0.000
TRINITY_DN268603_c0_g2	0.000	4.829	1.572	0.000	0.000	0.000	0.000	0.000	0.000	0.000
TRINITY_DN268603_c1_g1	0.000	0.000	0.000	0.000	0.000	0.000	0.000	0.000	0.000	0.000
TRINITY_DN268603_c3_g1	0.000	0.000	0.000	0.000	0.234	0.000	0.564	0.000	0.000	0.000
TRINITY_DN268603_c5_g1	0.000	0.000	0.000	0.000	0.879	0.000	0.000	0.000	0.000	0.000
TRINITY_DN268604_c0_g1	2.693	0.678	2.346	0.000	0.644	0.000	0.995	0.412	0.000	0.000
TRINITY_DN268604_c0_g2	0.000	0.000	1.632	0.670	1.685	1.598	0.000	1.007	0.262	0.319
TRINITY_DN268605_c0_g1	0.000	0.000	0.233	0.127	0.389	0.000	1.255	0.000	0.231	0.000
TRINITY_DN268605_c1_g1	0.000	0.000	0.000	0.000	0.000	0.000	0.000	0.000	0.000	0.000
TRINITY_DN268605_c3_g1	0.000	0.000	0.000	0.000	0.000	0.000	0.000	0.000	0.000	0.000
TRINITY_DN268606_c0_g1	0.000	2.584	0.000	2.858	1.230	2.613	0.000	0.000	1.120	0.000
TRINITY_DN268606_c2_g1	0.000	0.000	0.000	0.000	0.879	0.000	0.000	0.000	0.000	0.000
TRINITY_DN268606_c3_g1	0.000	0.000	0.000	0.000	0.000	0.000	0.000	0.000	0.000	0.000
TRINITY_DN268606_c4_g1	0.000	0.000	0.000	0.000	0.000	0.000	0.000	0.000	0.000	0.000
TRINITY_DN268607_c0_g1	0.000	0.000	0.000	0.000	0.000	0.000	0.000	0.000	0.033	0.000
TRINITY_DN268607_c1_g1	0.000	0.000	0.000	0.000	0.000	0.000	0.000	0.000	0.000	0.000
TRINITY_DN268607_c2_g1	0.000	0.000	0.000	0.000	0.000	0.000	0.000	0.939	0.151	0.000
TRINITY_DN268607_c3_g1	0.000	0.000	0.000	0.000	0.000	0.000	0.000	0.000	0.000	0.000
TRINITY_DN268607_c5_g1	0.000	0.000	0.000	0.000	0.000	0.000	0.000	0.000	0.000	0.000
TRINITY_DN268609_c0_g1	0.000	0.000	0.000	0.000	0.000	0.000	0.000	0.000	0.000	0.000
TRINITY_DN26860_c0_g1	0.000	0.000	0.000	0.000	0.475	0.000	0.901	0.000	0.110	0.000
TRINITY_DN268610_c0_g1	0.000	0.000	1.019	0.147	0.151	4.079	0.363	0.000	0.045	0.000
TRINITY_DN268614_c1_g1	0.000	0.000	1.529	0.000	0.000	0.000	0.000	0.000	1.006	0.000
TRINITY_DN268615_c0_g1	0.000	0.000	0.000	0.000	0.000	0.000	0.000	0.000	0.000	0.000
TRINITY_DN268616_c0_g1	0.000	0.000	0.000	0.000	0.000	0.000	0.000	0.000	0.000	0.000
TRINITY_DN268616_c0_g2	0.000	0.000	0.000	1.708	0.000	0.000	0.000	0.000	0.000	0.000
TRINITY_DN268617_c0_g1	0.000	0.447	0.362	2.174	1.312	0.549	0.591	0.312	0.488	0.000
TRINITY_DN268617_c0_g2	0.000	0.000	0.000	0.426	0.000	0.000	0.000	0.000	0.000	0.000
TRINITY_DN268617_c1_g1	0.000	0.000	0.000	0.290	0.000	0.000	0.000	0.000	0.000	0.000
TRINITY_DN268617_c1_g2	0.000	0.000	0.000	0.000	0.000	0.000	0.000	0.000	0.000	0.000
TRINITY_DN268617_c2_g1	0.000	0.000	0.000	0.000	0.000	0.000	0.000	0.000	0.101	1.079
TRINITY_DN268618_c0_g1	0.000	0.000	0.876	0.000	0.000	0.333	0.000	0.000	0.362	0.000
TRINITY_DN268618_c0_g3	0.000	0.000	0.000	0.000	0.000	0.000	0.000	3.076	0.000	0.000
TRINITY_DN268618_c0_g4	0.000	0.000	0.000	0.000	0.443	0.000	0.000	1.619	0.780	0.000
TRINITY_DN268618_c0_g5	0.000	0.000	0.000	0.053	0.082	0.000	0.832	0.000	0.000	0.000
TRINITY_DN268618_c0_g6	0.000	0.000	0.000	0.000	0.000	0.000	0.000	0.000	0.000	0.000
TRINITY_DN268618_c0_g7	0.000	0.000	0.000	0.000	0.000	0.000	0.000	0.000	0.000	0.000
TRINITY_DN268618_c0_g8	0.000	0.000	1.243	0.000	0.684	0.000	3.278	0.000	0.000	0.000
TRINITY_DN268618_c0_g9	0.000	0.000	0.203	0.270	0.359	0.000	0.358	0.000	0.068	0.000
TRINITY_DN268618_c3_g1	0.000	0.000	0.000	0.000	0.000	0.000	0.000	0.000	0.458	0.000
TRINITY_DN268618_c4_g1	0.000	0.000	0.000	0.000	0.000	0.000	0.000	0.000	0.000	0.000
TRINITY_DN268619_c0_g1	0.000	0.000	0.427	0.231	0.236	0.000	0.000	0.000	0.278	0.000
TRINITY_DN268619_c1_g1	0.000	0.000	0.000	0.000	0.000	0.000	0.000	0.000	0.000	0.000
TRINITY_DN268619_c2_g1	0.000	0.356	0.000	0.253	0.000	0.000	0.000	0.000	0.077	3.875
TRINITY_DN26861_c0_g1	0.000	0.000	3.475	0.463	0.000	2.656	0.000	0.000	0.843	0.000
TRINITY_DN26861_c0_g2	0.000	0.000	0.000	0.000	0.739	0.000	1.763	0.000	0.439	0.000
TRINITY_DN268620_c0_g1	0.000	0.000	0.000	0.206	0.141	0.000	0.677	0.000	0.084	0.000
TRINITY_DN268621_c1_g1	0.000	0.000	0.000	0.000	0.000	0.000	0.000	0.000	0.487	0.000
TRINITY_DN268622_c0_g1	0.000	0.000	0.000	0.000	0.000	0.000	0.000	0.000	0.701	0.000
TRINITY_DN268623_c0_g1	0.000	0.000	0.000	0.098	0.231	0.000	0.000	0.191	0.316	0.000
TRINITY_DN268624_c2_g1	0.000	0.000	0.000	0.796	0.837	0.000	0.000	0.000	1.456	0.000
TRINITY_DN268624_c2_g3	0.000	0.000	0.056	0.000	0.000	0.000	0.000	0.000	1.024	0.000
TRINITY_DN268624_c4_g1	0.000	0.000	1.184	0.000	0.000	0.000	0.000	0.000	0.000	0.000
TRINITY_DN268625_c0_g1	0.000	0.000	0.000	0.000	0.000	0.000	0.000	0.000	0.000	0.000
TRINITY_DN268625_c1_g1	0.000	0.000	0.000	0.000	1.977	0.000	0.000	0.000	0.578	0.000
TRINITY_DN268626_c0_g1	0.000	0.000	0.000	0.000	0.000	0.000	0.000	0.000	0.000	0.000
TRINITY_DN268626_c0_g2	0.000	0.000	0.000	0.000	0.000	0.000	0.000	0.000	0.000	0.000
TRINITY_DN268626_c0_g3	0.000	0.000	0.240	0.258	0.000	0.000	0.000	0.000	0.000	0.000
TRINITY_DN268626_c0_g4	0.000	0.000	0.000	0.000	0.000	0.000	0.000	0.000	0.000	2.521
TRINITY_DN268627_c0_g1	0.000	0.000	0.000	0.000	0.000	0.000	0.000	0.000	0.000	0.000
TRINITY_DN268628_c0_g1	0.000	0.000	0.000	0.000	0.000	0.000	0.000	0.000	0.000	0.000
TRINITY_DN268628_c0_g2	0.000	0.524	0.000	0.101	0.191	0.518	0.000	0.000	0.283	0.000
TRINITY_DN268628_c12_g1	0.000	0.000	0.000	0.000	0.000	0.000	0.000	0.000	0.000	0.000
TRINITY_DN268628_c1_g3	0.000	0.000	0.000	0.000	0.000	0.000	0.000	0.000	0.000	0.000
TRINITY_DN268628_c2_g1	0.000	0.399	0.529	1.018	1.159	0.397	0.000	2.151	0.514	2.970
TRINITY_DN268628_c4_g1	0.000	0.000	0.000	0.000	0.000	0.000	0.000	0.000	0.000	0.000
TRINITY_DN268628_c5_g1	0.000	0.000	0.000	0.000	0.000	0.000	0.000	0.000	0.274	0.000
TRINITY_DN268628_c6_g1	0.000	0.000	0.000	0.000	0.000	0.000	0.000	0.000	0.000	0.000
TRINITY_DN268628_c9_g1	0.000	0.000	0.000	0.000	0.000	0.000	0.000	0.000	0.000	0.000
TRINITY_DN268629_c1_g1	0.000	0.000	0.000	0.828	0.000	0.000	0.000	0.000	0.000	0.000
TRINITY_DN26862_c0_g2	0.544	0.682	0.794	0.122	1.806	0.201	0.481	0.191	0.956	0.254
TRINITY_DN26862_c2_g1	0.000	0.000	0.000	0.626	0.000	0.000	0.000	0.000	0.198	0.000
TRINITY_DN26862_c3_g1	0.000	0.000	0.000	0.000	0.000	0.000	0.000	0.000	0.000	18.222
TRINITY_DN268630_c0_g1	0.000	0.000	0.000	0.108	0.543	0.000	0.000	0.000	0.000	0.000
TRINITY_DN268630_c2_g1	0.000	0.000	0.000	0.000	0.000	0.000	0.000	0.000	0.000	0.000
TRINITY_DN268632_c0_g1	0.000	0.000	0.000	2.038	2.590	0.744	0.000	0.981	0.000	0.000
TRINITY_DN268632_c1_g1	0.000	0.977	0.641	3.162	0.354	2.962	0.000	0.000	0.208	0.000
TRINITY_DN268635_c0_g1	0.000	0.000	0.000	0.000	0.000	0.000	0.000	0.000	0.000	0.000
TRINITY_DN268635_c0_g2	0.000	0.000	0.000	0.000	0.000	0.000	0.000	0.000	0.000	0.000
TRINITY_DN268635_c0_g3	0.000	1.334	0.000	0.000	0.161	0.000	0.000	0.597	0.000	0.000
TRINITY_DN268635_c1_g1	0.000	0.000	0.381	0.206	0.000	0.000	0.000	0.774	0.248	0.000
TRINITY_DN268636_c0_g1	0.000	0.000	0.000	0.356	0.000	0.000	0.000	0.000	0.000	0.000
TRINITY_DN268636_c0_g2	0.000	0.000	0.000	0.000	0.000	0.000	0.000	0.000	0.000	0.000
TRINITY_DN268636_c0_g3	0.000	0.000	0.890	0.000	0.000	0.000	0.000	0.000	0.290	0.000
TRINITY_DN268636_c1_g1	0.000	0.000	0.000	0.000	0.000	0.000	0.000	0.000	0.000	0.000
TRINITY_DN268636_c4_g1	0.000	0.000	2.581	1.629	0.000	0.000	2.694	0.000	0.000	0.000
TRINITY_DN268636_c5_g1	0.000	0.000	0.000	0.000	0.000	0.000	0.000	8.400	0.444	0.000
TRINITY_DN268637_c0_g1	0.000	0.000	0.000	0.000	0.481	1.303	0.000	0.000	0.102	0.000
TRINITY_DN268639_c0_g1	0.000	0.000	0.000	0.122	0.373	1.356	0.000	0.464	0.000	0.000
TRINITY_DN268639_c0_g2	0.000	0.000	0.000	0.450	0.000	1.253	0.000	0.000	0.151	0.000
TRINITY_DN268639_c0_g3	0.000	0.000	0.000	0.000	0.000	0.000	0.000	0.000	0.000	0.000
TRINITY_DN268639_c1_g1	0.000	0.000	0.000	0.000	0.000	0.000	0.000	0.000	0.207	0.000
TRINITY_DN268639_c2_g1	0.000	0.000	1.732	0.000	0.981	0.000	0.000	0.000	0.000	0.000
TRINITY_DN268639_c3_g1	0.000	0.000	0.000	0.000	0.000	0.000	3.220	0.000	0.000	0.000
TRINITY_DN268639_c4_g1	0.000	0.000	0.000	0.000	0.000	0.000	0.000	0.000	0.000	0.000
TRINITY_DN268639_c5_g1	0.000	0.000	0.000	0.000	0.000	0.000	0.000	0.000	0.000	0.000
TRINITY_DN268639_c6_g1	0.000	0.000	0.000	0.000	0.753	0.000	0.000	0.000	0.000	0.000
TRINITY_DN26863_c0_g1	0.000	0.000	0.000	0.000	0.000	0.000	0.000	0.000	0.000	0.000
TRINITY_DN26863_c0_g3	0.000	0.000	0.000	0.000	0.801	0.000	0.000	0.000	0.000	0.000
TRINITY_DN26863_c2_g1	0.000	0.000	0.000	0.000	0.000	0.000	0.000	0.000	1.135	0.000
TRINITY_DN268640_c0_g1	14.181	3.566	4.703	0.638	2.603	0.000	6.082	0.000	3.487	0.000
TRINITY_DN268640_c1_g1	0.000	0.000	0.000	0.000	0.000	0.427	0.000	0.000	0.000	0.000
TRINITY_DN268640_c2_g1	0.000	0.000	0.687	1.079	0.371	3.097	0.000	0.000	1.089	0.000
TRINITY_DN268641_c0_g1	0.000	0.000	0.000	0.000	0.000	0.000	0.000	0.000	0.000	0.000
TRINITY_DN268641_c1_g1	1.394	1.925	1.812	1.966	1.510	2.490	0.925	2.694	2.164	3.252
TRINITY_DN268641_c2_g1	0.000	0.000	0.000	0.762	0.000	1.281	0.000	0.000	0.000	0.000
TRINITY_DN268641_c3_g1	0.000	0.000	0.000	0.000	0.000	0.000	0.000	0.000	0.000	0.000
TRINITY_DN268642_c0_g1	0.000	0.000	0.000	0.000	0.000	2.055	0.000	0.000	0.000	0.000
TRINITY_DN268642_c0_g3	0.000	1.553	0.000	1.619	0.564	0.000	0.000	0.000	0.000	0.000
TRINITY_DN268642_c0_g4	0.000	0.000	0.000	0.000	0.000	0.000	0.000	0.000	0.000	0.000
TRINITY_DN268642_c0_g5	24.034	2.848	0.000	0.000	0.000	0.000	0.000	0.000	1.029	0.000
TRINITY_DN268642_c1_g1	0.000	0.000	0.000	0.000	0.000	0.000	0.000	0.000	0.000	0.000
TRINITY_DN268642_c2_g1	0.000	0.000	0.000	0.000	0.000	0.000	0.000	0.000	0.000	0.000
TRINITY_DN268642_c4_g1	0.000	0.000	0.000	0.000	0.000	0.000	0.000	5.163	0.000	0.000
TRINITY_DN268642_c5_g1	0.000	1.944	0.000	0.000	0.000	0.000	0.000	0.000	0.000	0.000
TRINITY_DN268643_c0_g1	0.000	0.000	0.327	0.711	0.544	0.000	0.000	0.000	0.535	0.000
TRINITY_DN268644_c0_g1	0.000	0.000	0.513	0.047	0.145	0.132	0.232	0.000	0.163	0.000
TRINITY_DN268645_c0_g1	0.000	0.000	1.192	0.000	0.000	0.000	6.308	0.000	0.000	0.000
TRINITY_DN268645_c0_g2	0.000	0.000	0.000	0.000	0.000	0.000	0.000	0.000	0.000	0.000
TRINITY_DN268645_c4_g1	0.000	0.000	0.000	0.425	0.000	0.000	0.000	0.799	0.128	0.000
TRINITY_DN268645_c5_g1	0.000	0.000	0.000	0.000	0.000	0.000	0.000	0.000	0.930	0.000
TRINITY_DN268645_c6_g1	0.000	0.000	0.000	0.000	0.000	0.000	0.000	0.000	0.000	0.000
TRINITY_DN268646_c0_g1	0.000	0.000	0.000	0.000	0.000	0.000	0.000	0.000	0.000	0.000
TRINITY_DN268646_c1_g1	0.000	0.000	2.651	0.000	0.000	2.049	0.000	0.000	0.874	0.000
TRINITY_DN268646_c5_g1	0.000	0.000	0.000	0.274	0.000	0.000	0.000	0.000	0.000	0.000
TRINITY_DN268646_c6_g1	0.000	0.000	0.000	0.000	0.000	0.000	0.000	0.000	0.000	0.000
TRINITY_DN268646_c8_g1	0.000	0.000	0.000	0.000	0.000	0.000	0.000	0.000	0.000	0.000
TRINITY_DN268647_c0_g1	0.000	0.000	0.000	0.000	0.000	0.000	0.000	0.000	0.000	0.000
TRINITY_DN268649_c0_g1	0.000	0.000	0.000	0.000	0.000	0.000	0.000	0.000	0.000	0.000
TRINITY_DN268649_c2_g1	0.000	0.000	0.816	0.000	0.907	0.000	0.000	0.000	0.000	0.000
TRINITY_DN26864_c1_g1	0.000	1.506	0.000	0.507	0.359	0.000	3.990	0.000	0.814	1.787
TRINITY_DN26864_c7_g1	0.000	0.000	0.000	0.000	0.000	0.000	0.000	0.000	0.000	0.000
TRINITY_DN26864_c8_g1	0.000	0.000	0.000	0.000	0.000	0.000	0.000	0.000	0.000	0.000
TRINITY_DN268650_c0_g1	0.000	0.000	0.000	0.000	0.000	0.000	0.000	0.000	0.000	0.000
TRINITY_DN268651_c0_g1	0.000	1.730	0.000	0.915	0.938	0.000	0.000	0.000	0.368	0.000
TRINITY_DN268651_c0_g2	0.000	0.000	0.329	0.180	0.092	0.000	0.000	0.000	0.274	0.000
TRINITY_DN268651_c2_g1	0.000	0.000	0.183	0.100	0.000	0.000	0.000	0.000	0.243	1.026
TRINITY_DN268652_c0_g1	0.000	0.000	0.000	0.000	0.786	0.000	0.000	0.000	0.000	0.000
TRINITY_DN268654_c0_g1	0.000	0.000	0.000	0.000	0.000	0.000	0.000	0.000	0.000	0.000
TRINITY_DN268655_c0_g1	0.000	0.000	0.000	0.000	0.000	0.738	0.000	0.000	0.157	0.000
TRINITY_DN268655_c0_g2	0.000	0.000	0.000	0.000	0.000	0.000	0.000	0.000	0.000	0.000
TRINITY_DN268656_c0_g1	0.000	0.000	0.000	0.289	0.296	0.000	0.000	0.000	0.000	0.000
TRINITY_DN268657_c0_g1	0.000	4.634	0.000	0.000	0.000	0.000	0.000	0.000	0.739	0.000
TRINITY_DN268657_c1_g1	0.000	0.000	2.608	0.000	0.000	0.000	0.000	2.709	0.859	0.000
TRINITY_DN268659_c0_g1	0.000	0.000	0.000	0.000	0.298	0.611	0.000	0.000	0.130	0.000
TRINITY_DN268659_c0_g2	0.000	0.000	0.566	0.308	0.000	1.294	0.000	0.000	0.000	0.000
TRINITY_DN268659_c1_g1	0.000	0.000	0.000	0.000	0.000	1.184	0.000	0.000	0.000	0.000
TRINITY_DN268659_c1_g3	0.000	0.000	0.000	0.000	0.000	0.000	0.000	0.000	0.447	0.000
TRINITY_DN268659_c1_g4	0.000	0.000	0.000	0.000	0.872	0.000	2.993	0.000	0.000	0.000
TRINITY_DN268659_c2_g1	0.000	0.000	0.000	0.000	0.000	0.000	0.000	0.000	0.843	0.000
TRINITY_DN268659_c3_g1	0.000	0.000	0.000	0.000	0.000	0.000	0.000	0.000	0.000	0.000
TRINITY_DN26865_c0_g1	0.000	0.000	3.196	1.893	1.729	0.000	1.918	1.470	2.788	0.000
TRINITY_DN268660_c0_g1	0.000	0.000	0.000	0.000	0.000	0.000	0.000	0.000	0.000	0.000
TRINITY_DN268661_c0_g1	4.441	0.000	0.740	0.303	0.000	0.000	0.000	0.000	0.000	0.000
TRINITY_DN268661_c1_g1	0.000	0.000	0.000	0.000	0.156	0.000	0.000	0.000	0.000	0.000
TRINITY_DN268661_c1_g2	0.000	0.000	0.000	0.304	0.000	0.000	0.000	0.000	0.000	0.000
TRINITY_DN268661_c1_g3	0.000	0.586	0.770	0.420	0.286	1.159	0.691	0.000	0.780	0.000
TRINITY_DN268661_c4_g1	0.000	0.000	0.000	0.000	1.372	0.000	0.000	2.526	0.402	0.000
TRINITY_DN268661_c6_g1	0.000	0.000	0.000	0.000	0.000	0.000	0.000	0.000	0.157	0.000
TRINITY_DN268662_c0_g1	0.000	0.000	0.000	0.000	0.823	0.000	0.000	0.000	0.000	0.000
TRINITY_DN268663_c0_g1	0.000	0.000	0.000	0.000	0.000	0.000	0.000	0.000	1.045	0.000
TRINITY_DN268663_c0_g2	0.000	0.000	1.655	0.000	0.000	0.000	0.000	0.000	0.546	0.000
TRINITY_DN268663_c1_g2	0.000	0.000	0.000	0.000	0.000	0.000	0.000	0.000	0.000	0.000
TRINITY_DN268664_c1_g1	0.000	0.000	0.000	1.457	0.000	1.403	0.000	1.859	1.190	4.976
TRINITY_DN268665_c0_g1	0.000	0.000	0.604	0.324	0.000	0.000	0.000	0.000	0.391	0.000
TRINITY_DN268666_c0_g1	0.000	0.000	0.000	4.395	0.000	0.000	0.867	0.000	0.000	0.000
TRINITY_DN268666_c1_g1	0.000	0.000	0.000	0.000	0.000	0.000	0.000	0.000	0.000	0.000
TRINITY_DN268667_c0_g1	0.000	0.000	2.833	0.000	0.000	3.884	0.000	0.000	0.000	0.000
TRINITY_DN268667_c1_g1	0.000	0.000	0.000	0.000	0.000	0.000	0.000	0.000	0.000	0.000
TRINITY_DN268668_c0_g1	0.000	0.000	0.000	0.000	0.648	0.000	0.000	0.000	0.000	4.784
TRINITY_DN268668_c0_g2	0.000	0.000	0.000	0.000	0.000	1.408	0.000	0.000	0.000	0.000
TRINITY_DN268668_c1_g2	0.000	0.000	0.000	0.954	0.000	0.000	0.000	0.000	0.292	0.000
TRINITY_DN268668_c2_g1	0.000	0.000	0.000	0.000	0.000	0.000	0.000	0.000	0.000	0.000
TRINITY_DN26866_c0_g1	0.000	0.000	0.000	0.586	1.839	1.685	0.000	2.171	1.240	0.000
TRINITY_DN26866_c0_g2	0.000	3.083	0.000	0.272	0.647	2.273	1.342	1.021	0.000	0.000
TRINITY_DN26866_c1_g1	0.000	0.000	0.882	0.188	1.348	0.663	0.928	0.000	1.606	0.000
TRINITY_DN26866_c1_g2	19.736	2.416	1.574	100.046	1.776	0.000	8.278	0.000	0.517	17.197
TRINITY_DN268670_c0_g1	0.000	0.000	0.000	0.000	0.000	0.000	0.000	0.000	0.269	0.000
TRINITY_DN268671_c0_g1	0.000	0.000	0.000	0.000	0.000	0.000	0.000	3.041	0.000	0.000
TRINITY_DN268671_c1_g1	0.000	0.000	0.000	0.000	0.000	0.000	0.000	0.000	0.000	0.000
TRINITY_DN268671_c2_g1	0.000	0.000	0.000	0.000	0.000	0.000	0.000	0.000	0.000	5.688
TRINITY_DN268672_c0_g1	0.000	0.000	0.000	0.474	0.000	0.000	0.000	0.000	0.000	0.000
TRINITY_DN268672_c2_g1	0.000	0.000	3.434	0.000	0.000	0.000	0.000	0.000	0.000	0.000
TRINITY_DN268674_c0_g2	0.000	0.000	1.120	0.000	0.000	0.000	0.000	0.000	0.000	6.160
TRINITY_DN268674_c1_g1	0.000	0.000	0.000	0.954	0.000	0.000	0.000	0.000	0.000	0.000
TRINITY_DN268674_c2_g1	0.000	0.000	0.000	0.000	0.000	0.000	0.000	0.000	0.000	0.000
TRINITY_DN268674_c4_g1	0.000	0.000	0.000	0.000	0.000	0.000	0.000	0.000	0.000	0.000
TRINITY_DN268674_c6_g1	0.000	0.000	0.000	0.000	0.000	0.000	0.000	0.000	0.000	0.000
TRINITY_DN268675_c0_g1	0.000	0.000	0.000	0.000	0.000	0.000	0.000	0.000	0.000	0.000
TRINITY_DN268676_c0_g1	0.000	0.000	0.000	0.000	0.000	0.000	0.000	0.000	0.000	0.000
TRINITY_DN268676_c1_g1	0.000	0.000	0.000	0.000	0.000	0.000	0.000	0.000	0.000	0.000
TRINITY_DN268676_c2_g1	0.000	0.000	0.000	0.000	0.000	0.000	0.000	0.000	0.000	0.000
TRINITY_DN268677_c0_g1	0.000	0.000	0.000	0.000	0.000	2.720	0.000	0.000	0.000	0.000
TRINITY_DN268677_c0_g2	0.000	0.000	0.000	0.000	0.000	0.000	0.000	0.000	0.000	0.000
TRINITY_DN268677_c2_g1	0.000	0.000	0.000	0.000	0.000	0.000	0.000	0.000	0.000	0.000
TRINITY_DN268677_c3_g1	0.000	0.000	0.000	0.000	0.000	0.000	0.000	0.000	0.066	0.000
TRINITY_DN268678_c0_g1	0.000	0.000	0.000	0.290	0.296	0.406	0.000	0.000	0.175	0.000
TRINITY_DN26867_c0_g1	0.213	0.203	0.719	0.264	0.812	0.376	0.000	0.369	0.124	1.324
TRINITY_DN268680_c0_g1	0.000	0.000	0.000	0.000	0.000	0.000	0.000	0.000	0.000	0.000
TRINITY_DN268680_c1_g2	0.000	2.654	0.000	0.000	0.000	0.000	0.000	7.300	0.572	0.000
TRINITY_DN268680_c3_g1	0.000	0.000	0.000	0.000	0.000	0.000	0.000	0.000	0.165	0.000
TRINITY_DN268680_c4_g1	0.000	0.000	0.820	0.836	0.198	0.533	0.318	0.250	0.196	0.000
TRINITY_DN268680_c6_g1	0.000	0.000	0.000	0.612	2.557	0.000	3.002	2.341	0.373	0.000
TRINITY_DN268680_c7_g1	0.000	0.000	0.000	0.000	0.000	0.000	0.000	2.709	0.000	0.000
TRINITY_DN268682_c0_g1	0.000	0.000	0.551	0.000	0.606	0.000	0.000	0.000	0.000	0.000
TRINITY_DN268683_c0_g1	0.000	0.000	0.000	0.000	0.215	0.000	0.000	0.791	0.000	0.000
TRINITY_DN268684_c0_g1	0.000	0.000	0.000	0.000	0.000	0.000	0.000	0.000	0.000	0.000
TRINITY_DN268685_c10_g1	0.000	0.000	0.000	0.000	0.000	1.764	0.000	0.000	0.870	0.000
TRINITY_DN268685_c11_g1	0.000	0.000	0.000	0.000	0.000	0.000	0.000	0.000	0.000	0.000
TRINITY_DN268685_c1_g1	0.000	0.000	3.083	0.000	0.000	2.184	0.593	0.000	0.929	0.000
TRINITY_DN268685_c1_g2	2.691	2.424	0.000	1.846	1.888	1.537	0.000	0.000	0.689	5.022
TRINITY_DN268685_c2_g1	0.000	0.000	0.000	0.000	0.000	0.000	0.000	0.000	0.000	0.000
TRINITY_DN268685_c4_g1	0.000	0.406	0.000	0.000	0.442	0.000	0.000	0.546	0.522	0.000
TRINITY_DN268685_c6_g1	0.000	0.000	0.000	0.000	0.000	0.000	0.000	0.000	0.000	0.000
TRINITY_DN268685_c7_g1	0.000	0.000	0.000	0.000	0.000	0.000	0.000	0.000	0.000	0.000
TRINITY_DN268685_c8_g1	0.000	0.000	0.000	0.000	0.000	0.000	0.000	0.000	0.000	0.000
TRINITY_DN268685_c9_g1	0.000	0.000	0.000	0.000	0.000	0.000	0.000	0.000	0.000	0.000
TRINITY_DN268686_c0_g1	0.000	0.688	0.000	0.000	0.167	0.226	0.403	1.575	0.497	0.840
TRINITY_DN268688_c0_g1	0.000	0.000	0.000	1.088	1.572	1.956	0.000	0.000	0.000	0.000
TRINITY_DN268688_c1_g1	0.000	2.584	0.000	0.000	0.000	0.000	2.702	0.000	0.557	0.000
TRINITY_DN268689_c0_g1	0.000	0.000	0.000	0.000	0.000	0.000	0.000	0.000	0.000	0.000
TRINITY_DN268689_c1_g1	1.039	1.156	2.964	2.108	2.582	0.000	0.000	0.000	1.517	0.000
TRINITY_DN268689_c4_g1	0.000	0.000	0.000	0.000	0.000	0.000	0.000	0.000	0.000	0.000
TRINITY_DN26868_c0_g1	0.000	0.000	0.227	0.166	0.285	0.628	0.920	0.495	0.079	0.000
TRINITY_DN268690_c0_g1	0.000	0.000	0.000	0.000	0.000	0.000	0.000	0.000	0.000	0.000
TRINITY_DN268690_c1_g1	0.000	0.000	0.000	0.000	0.000	0.000	0.000	0.000	0.000	0.000
TRINITY_DN268691_c0_g2	0.000	0.610	0.000	0.000	0.149	0.000	0.000	0.000	0.088	0.000
TRINITY_DN268693_c0_g1	0.000	0.000	0.000	0.000	0.000	0.000	0.000	0.000	0.000	0.000
TRINITY_DN268693_c0_g2	0.000	0.000	0.000	0.000	0.504	0.000	2.389	1.847	0.000	0.000
TRINITY_DN268694_c0_g1	0.000	0.706	1.390	0.499	0.000	0.708	0.000	1.870	2.492	0.000
TRINITY_DN268695_c0_g1	0.000	0.000	0.000	0.000	0.000	2.153	0.000	0.000	0.000	0.000
TRINITY_DN268695_c1_g1	0.000	0.000	0.000	0.620	0.000	1.779	0.000	0.000	0.000	0.000
TRINITY_DN268695_c2_g2	0.000	0.000	0.000	0.000	0.823	1.140	0.000	0.000	0.482	0.000
TRINITY_DN268695_c3_g1	0.000	0.000	0.000	0.000	0.000	0.000	0.000	0.000	0.000	0.000
TRINITY_DN268695_c4_g1	0.000	0.000	0.000	0.000	0.180	0.000	0.000	0.000	0.531	0.000
TRINITY_DN268695_c5_g1	0.000	0.000	0.000	0.555	0.000	0.000	0.000	0.000	0.339	0.000
TRINITY_DN268697_c0_g1	0.000	0.000	0.000	0.000	0.000	0.000	0.000	0.000	0.578	0.000
TRINITY_DN268697_c0_g2	0.000	0.000	0.000	0.000	0.000	0.000	7.286	0.000	0.000	0.000
TRINITY_DN268697_c2_g1	0.000	0.000	1.031	0.551	0.000	0.000	0.000	2.111	0.000	0.000
TRINITY_DN268697_c3_g1	0.000	0.000	0.000	1.275	0.000	0.000	0.000	0.000	0.000	0.000
TRINITY_DN268699_c0_g1	0.000	0.000	0.000	0.000	0.000	1.665	0.000	0.740	0.000	1.997
TRINITY_DN26869_c0_g1	0.000	0.000	1.742	0.000	0.000	0.000	0.000	0.000	0.000	0.000
TRINITY_DN26869_c0_g2	0.000	2.379	0.000	0.280	0.000	0.000	0.000	2.102	0.699	0.000
TRINITY_DN2686_c0_g1	0.000	0.414	0.000	0.147	0.299	2.700	0.000	1.115	0.000	0.000
TRINITY_DN268700_c0_g1	3.370	0.000	1.742	0.466	0.158	0.870	0.000	0.586	0.749	0.000
TRINITY_DN268701_c1_g1	0.000	0.000	0.000	0.000	1.478	1.027	0.000	0.000	0.433	0.000
TRINITY_DN268702_c0_g1	0.000	0.000	0.000	0.000	0.000	0.000	0.000	0.000	0.000	0.000
TRINITY_DN268703_c0_g1	0.000	0.000	0.000	0.000	0.000	0.000	0.000	0.000	0.000	0.000
TRINITY_DN268704_c0_g1	0.000	0.466	0.609	0.000	0.000	0.000	0.000	0.000	0.000	0.000
TRINITY_DN268706_c0_g1	0.000	0.873	0.000	0.104	0.000	0.000	0.000	0.000	0.000	0.000
TRINITY_DN268707_c0_g1	0.000	0.000	0.000	0.000	0.000	0.000	0.000	0.000	0.000	0.000
TRINITY_DN268707_c0_g2	0.000	0.000	0.000	0.000	0.000	0.000	0.000	0.000	0.000	0.000
TRINITY_DN268707_c1_g1	0.000	0.000	0.000	0.000	0.990	0.000	3.200	0.000	1.488	0.000
TRINITY_DN268707_c1_g2	0.000	0.000	0.000	0.366	0.000	0.000	0.000	0.000	0.000	0.000
TRINITY_DN268708_c0_g1	0.000	2.690	0.000	0.238	0.000	0.000	0.000	0.000	0.573	0.000
TRINITY_DN268708_c2_g1	0.000	0.000	0.000	0.000	0.000	0.000	0.000	0.000	0.248	0.000
TRINITY_DN268709_c0_g1	0.000	0.000	0.000	0.000	0.000	0.000	0.000	0.000	0.000	0.000
TRINITY_DN268709_c1_g1	0.000	0.000	0.000	0.000	0.478	0.000	0.000	0.000	0.000	0.000
TRINITY_DN268709_c2_g1	0.000	0.000	0.000	0.000	0.000	0.000	0.000	0.000	0.000	0.000
TRINITY_DN268709_c3_g1	0.000	0.000	0.000	0.000	0.000	4.487	0.000	0.000	0.000	0.000
TRINITY_DN268709_c6_g1	0.000	0.000	0.000	0.293	0.000	0.000	0.000	0.000	0.000	0.000
TRINITY_DN26870_c0_g1	13.969	1.949	1.472	2.595	2.541	2.828	4.641	1.842	0.931	3.693
TRINITY_DN26870_c0_g2	0.000	4.310	5.485	2.097	5.767	0.000	3.880	3.217	2.794	13.206
TRINITY_DN26870_c0_g3	0.000	0.000	0.000	0.000	0.000	0.000	0.000	0.000	0.000	0.000
```
