## SupplementalFiles_AlvarezBuyllaetal for "Molecular physiology of pumiliotoxin sequestration in a poison frog": skin.kallisto.gene.TMM.EXPR.matrix (part 55 of 128)

```
TRINITY_DN26870_c0_g4	0.000	0.000	0.000	0.692	0.000	0.000	0.000	0.000	0.000	0.000
TRINITY_DN26870_c1_g1	0.000	0.000	0.000	0.000	0.591	0.000	0.000	0.000	0.000	0.000
TRINITY_DN26870_c7_g1	0.000	0.000	0.000	0.000	0.000	0.000	0.000	0.000	0.000	0.000
TRINITY_DN268710_c0_g1	0.000	0.000	0.000	0.000	0.000	0.000	0.000	0.000	0.000	0.000
TRINITY_DN268711_c0_g1	0.000	0.000	0.000	0.000	0.000	0.000	0.000	0.000	0.000	0.000
TRINITY_DN268712_c0_g1	0.000	0.000	0.000	0.000	0.000	0.000	0.000	0.000	0.144	0.000
TRINITY_DN268713_c0_g1	0.000	0.000	0.000	0.000	0.000	0.000	0.000	0.000	0.000	0.000
TRINITY_DN268713_c1_g1	0.000	1.553	2.023	0.774	1.630	0.000	0.000	0.000	0.441	0.000
TRINITY_DN268713_c2_g1	0.000	0.000	0.000	0.000	0.000	0.000	0.000	0.000	0.000	0.000
TRINITY_DN268713_c6_g1	0.000	0.306	0.000	0.218	0.000	0.000	0.000	0.000	0.066	0.000
TRINITY_DN268713_c7_g1	0.000	0.000	0.000	0.000	0.000	0.000	0.000	0.000	0.000	0.000
TRINITY_DN268715_c0_g1	0.000	3.297	3.390	0.335	3.230	2.809	4.954	1.892	3.122	1.697
TRINITY_DN268715_c3_g1	0.000	0.000	0.000	0.000	0.000	0.000	0.000	0.000	0.000	0.000
TRINITY_DN268716_c0_g1	0.000	0.224	0.000	0.000	0.082	0.000	0.000	0.000	0.000	0.000
TRINITY_DN268716_c1_g1	0.000	0.000	0.000	0.000	0.000	0.000	0.000	0.000	0.000	0.000
TRINITY_DN268716_c2_g1	0.000	0.000	0.000	0.000	0.000	0.000	0.000	0.000	0.000	0.000
TRINITY_DN268717_c0_g1	0.000	0.000	0.000	0.828	0.872	0.000	0.000	0.000	0.000	0.000
TRINITY_DN268717_c0_g3	0.000	0.000	0.000	0.425	0.000	0.000	1.033	0.786	0.378	0.000
TRINITY_DN268717_c1_g1	0.000	0.000	0.000	0.000	0.000	0.000	0.000	0.000	0.000	0.000
TRINITY_DN268717_c1_g2	0.000	0.000	0.000	0.433	0.000	0.000	0.000	0.000	0.000	0.000
TRINITY_DN268717_c2_g1	0.000	0.000	0.791	0.000	0.000	0.000	0.000	0.000	1.028	0.000
TRINITY_DN268717_c2_g3	0.000	0.000	0.000	0.000	0.428	0.000	0.000	0.000	0.089	0.000
TRINITY_DN268717_c3_g1	0.000	0.000	0.000	0.000	0.000	0.000	0.000	0.000	0.000	0.000
TRINITY_DN268717_c4_g1	0.000	0.000	1.113	1.399	0.000	10.335	2.948	1.325	0.365	0.000
TRINITY_DN268718_c0_g3	0.000	0.000	0.000	0.000	0.671	0.000	0.000	0.000	0.132	0.000
TRINITY_DN268718_c0_g4	0.000	0.000	0.000	0.000	0.000	1.145	0.000	0.000	0.163	0.000
TRINITY_DN268718_c1_g1	0.000	0.000	0.000	0.000	0.000	0.000	0.000	0.000	0.000	0.000
TRINITY_DN268718_c2_g2	0.000	0.000	0.000	0.000	0.887	0.000	0.000	0.000	0.000	0.000
TRINITY_DN268718_c3_g1	0.000	0.000	0.000	0.000	0.965	0.000	0.000	0.000	0.000	0.000
TRINITY_DN268718_c4_g1	0.000	0.000	0.000	0.000	0.000	0.000	0.000	0.000	0.546	0.000
TRINITY_DN26871_c0_g1	0.000	0.000	0.000	0.569	0.872	0.000	0.000	1.068	1.028	0.000
TRINITY_DN268720_c0_g1	0.000	0.000	0.978	0.000	0.000	0.553	0.000	0.000	0.513	0.000
TRINITY_DN268720_c11_g1	0.000	0.000	0.000	0.000	0.000	0.000	8.854	0.000	0.000	0.000
TRINITY_DN268720_c1_g1	0.000	0.000	0.417	0.523	1.252	0.000	0.000	0.000	0.000	0.000
TRINITY_DN268720_c1_g2	0.000	0.000	0.000	0.000	0.000	0.000	0.000	0.000	0.000	0.000
TRINITY_DN268720_c3_g1	0.000	0.000	0.000	0.000	0.000	0.000	0.000	0.000	0.000	0.000
TRINITY_DN268720_c4_g1	0.000	4.449	0.000	0.000	0.000	0.000	0.000	0.000	0.000	0.000
TRINITY_DN268720_c5_g1	0.000	0.000	0.000	1.416	0.000	0.000	0.000	0.000	0.000	0.000
TRINITY_DN268720_c6_g1	0.000	5.129	0.000	0.000	0.000	0.000	0.000	0.000	0.552	0.000
TRINITY_DN268720_c7_g1	0.000	0.000	0.000	0.000	0.000	0.000	0.000	0.000	0.000	0.000
TRINITY_DN268721_c0_g1	0.000	0.000	0.000	0.000	0.000	0.000	0.000	0.000	0.455	0.000
TRINITY_DN268721_c0_g2	0.000	0.000	0.816	0.000	0.000	0.000	0.000	0.000	0.000	0.000
TRINITY_DN268721_c0_g6	0.000	0.000	0.000	1.995	0.000	0.000	0.000	0.000	0.000	0.000
TRINITY_DN268721_c1_g1	0.000	0.000	0.000	0.000	0.000	0.000	0.000	0.000	0.587	3.314
TRINITY_DN268721_c3_g1	0.000	0.000	0.000	0.000	0.000	0.000	0.000	0.000	0.000	0.000
TRINITY_DN268721_c5_g1	0.000	0.000	0.000	0.000	0.000	2.877	0.000	0.000	0.305	0.000
TRINITY_DN268722_c2_g1	0.000	0.783	0.000	0.000	0.000	0.000	0.000	0.000	0.000	0.000
TRINITY_DN268722_c3_g1	0.000	0.000	0.000	0.000	0.000	5.021	0.000	0.000	0.000	0.000
TRINITY_DN268726_c0_g1	0.000	0.898	0.000	0.949	0.325	0.906	0.000	0.000	0.383	0.000
TRINITY_DN268726_c1_g1	0.000	0.000	0.000	0.000	0.000	0.000	0.000	0.000	0.000	0.000
TRINITY_DN268726_c3_g1	0.000	0.000	0.000	0.000	0.766	0.000	0.000	0.000	0.447	0.000
TRINITY_DN268727_c0_g1	0.000	0.000	0.000	0.436	0.560	0.000	0.000	0.000	0.300	0.000
TRINITY_DN268728_c0_g1	0.000	0.000	0.000	2.754	0.000	0.000	0.000	0.000	0.000	0.000
TRINITY_DN268729_c0_g1	0.000	0.000	0.000	0.000	0.000	0.000	0.000	0.000	0.000	0.000
TRINITY_DN268729_c1_g1	0.000	0.000	0.000	0.000	0.000	0.000	0.000	0.000	0.000	0.000
TRINITY_DN268729_c1_g2	0.000	0.000	0.000	0.296	0.000	0.000	0.000	0.000	0.000	0.000
TRINITY_DN268729_c1_g3	0.000	0.000	0.000	0.000	0.000	0.000	0.000	0.000	0.000	0.000
TRINITY_DN268729_c1_g4	0.000	0.000	0.224	0.000	0.125	0.000	0.000	0.000	0.000	0.000
TRINITY_DN268729_c2_g1	0.000	8.526	0.000	0.000	0.000	0.000	0.000	0.000	0.000	0.000
TRINITY_DN26872_c0_g1	0.000	0.000	0.000	0.000	0.000	0.000	0.000	0.000	0.000	0.000
TRINITY_DN268730_c0_g1	0.000	0.000	0.000	0.000	0.000	0.000	0.000	3.398	0.000	0.000
TRINITY_DN268730_c3_g1	0.000	0.000	0.000	0.000	0.000	0.000	0.000	0.000	1.124	0.000
TRINITY_DN268731_c0_g1	0.000	0.000	0.382	0.070	0.088	0.048	0.000	0.000	0.011	0.000
TRINITY_DN268731_c0_g2	0.000	0.258	0.000	0.000	0.101	0.000	0.000	0.000	0.000	0.000
TRINITY_DN268731_c0_g3	0.000	1.278	0.000	0.616	0.210	0.000	0.000	0.000	0.124	0.000
TRINITY_DN268731_c0_g4	0.000	0.000	0.000	0.000	0.955	0.000	4.427	3.538	0.000	0.000
TRINITY_DN268731_c5_g1	0.000	0.000	0.000	0.000	0.000	0.000	0.000	0.000	0.414	0.000
TRINITY_DN268731_c6_g1	0.000	0.000	0.000	0.000	0.000	0.867	0.000	0.000	0.000	0.000
TRINITY_DN268732_c0_g1	0.000	0.248	0.000	0.088	0.000	0.000	0.000	0.000	0.000	0.000
TRINITY_DN268733_c0_g1	0.000	0.000	0.222	0.000	0.000	0.000	0.000	0.000	1.174	0.000
TRINITY_DN268733_c0_g2	0.000	2.633	0.000	0.000	0.000	0.000	0.000	0.000	0.000	0.000
TRINITY_DN268733_c1_g1	0.000	0.000	0.000	0.000	0.000	0.000	0.000	0.000	0.000	0.000
TRINITY_DN268733_c2_g1	0.000	0.000	0.000	0.000	0.000	0.000	3.041	0.000	0.000	0.000
TRINITY_DN268734_c0_g1	0.000	0.000	0.000	0.000	0.000	0.000	0.000	0.000	0.000	0.000
TRINITY_DN268734_c1_g1	0.000	0.000	0.000	0.000	0.000	0.000	0.000	0.000	0.000	0.000
TRINITY_DN268735_c2_g1	0.000	1.525	0.000	0.000	0.000	0.000	0.000	0.000	0.324	0.000
TRINITY_DN268735_c3_g2	0.000	0.000	0.000	0.000	0.000	0.000	0.000	0.000	0.000	0.000
TRINITY_DN268735_c4_g1	0.000	0.000	0.000	0.000	0.000	2.636	0.000	0.000	0.000	0.000
TRINITY_DN268735_c5_g1	0.000	0.000	0.000	0.000	0.000	0.000	0.000	0.000	0.000	0.000
TRINITY_DN268735_c6_g1	0.000	0.000	0.000	0.337	0.000	0.000	0.000	0.000	0.000	0.000
TRINITY_DN268735_c7_g1	0.000	0.000	0.000	0.000	0.000	0.000	0.000	0.000	0.000	0.000
TRINITY_DN268736_c0_g1	0.000	0.000	0.448	0.936	0.000	0.726	1.285	0.989	0.000	0.000
TRINITY_DN268736_c1_g1	2.502	0.642	0.571	0.000	2.219	0.000	0.000	0.000	0.762	0.000
TRINITY_DN268736_c2_g1	0.000	0.000	0.000	0.300	0.000	0.000	0.000	0.000	0.000	0.000
TRINITY_DN268738_c0_g1	0.000	0.000	0.000	0.000	0.000	0.000	0.000	0.000	0.232	0.000
TRINITY_DN268739_c0_g1	0.000	0.000	0.309	0.000	0.139	0.000	0.000	0.000	0.589	0.000
TRINITY_DN26873_c0_g1	6.387	16.326	14.066	12.432	8.959	8.540	13.659	13.651	18.034	5.097
TRINITY_DN268740_c0_g1	0.000	2.628	1.469	0.801	1.226	1.491	1.318	1.014	1.614	1.358
TRINITY_DN268741_c0_g1	0.000	0.000	0.000	0.000	0.000	0.000	0.000	0.000	0.000	0.000
TRINITY_DN268742_c0_g1	0.000	0.000	0.000	0.782	0.652	2.243	0.000	0.000	0.000	0.000
TRINITY_DN268743_c0_g3	0.000	0.000	0.000	0.000	0.000	0.000	0.000	2.663	0.000	0.000
TRINITY_DN268743_c1_g1	0.000	0.000	0.000	0.000	0.000	0.000	0.000	0.000	0.000	0.000
TRINITY_DN268743_c2_g1	0.000	0.000	0.000	0.000	0.000	0.000	0.000	0.000	0.000	0.000
TRINITY_DN268743_c4_g1	0.000	0.000	0.000	0.000	0.000	0.000	0.000	0.000	0.000	0.000
TRINITY_DN268743_c5_g1	0.000	0.000	0.000	0.154	0.000	0.000	0.000	0.000	0.000	0.000
TRINITY_DN268743_c6_g1	0.000	0.000	0.000	0.130	0.067	0.000	0.000	0.000	0.238	0.000
TRINITY_DN268743_c7_g1	0.000	0.000	1.005	0.000	0.000	0.000	0.000	0.000	0.656	0.000
TRINITY_DN268744_c0_g1	0.000	0.000	0.000	0.000	0.000	0.000	0.000	0.000	0.215	0.000
TRINITY_DN268745_c0_g1	0.000	0.000	0.000	0.000	0.000	0.936	0.000	0.000	0.000	0.000
TRINITY_DN268746_c0_g1	38.843	96.292	30.288	62.730	34.828	49.876	60.592	54.684	78.161	46.433
TRINITY_DN268746_c1_g2	0.000	3.253	0.000	0.665	0.000	0.000	0.000	0.000	0.000	0.000
TRINITY_DN268746_c1_g4	0.000	0.000	3.337	0.000	0.000	0.000	0.000	0.000	0.000	0.000
TRINITY_DN268747_c0_g1	0.000	0.000	1.607	1.286	0.000	0.000	2.121	0.000	0.000	0.000
TRINITY_DN268747_c0_g2	0.000	0.000	0.984	0.000	0.345	0.749	0.000	0.509	0.081	1.364
TRINITY_DN268747_c0_g3	0.000	0.000	0.000	0.000	0.000	0.000	0.000	0.000	0.000	0.000
TRINITY_DN268747_c1_g1	0.000	0.000	0.000	0.000	0.544	0.000	0.000	0.000	0.572	0.000
TRINITY_DN268747_c1_g2	0.000	0.000	0.000	0.000	0.000	0.000	0.000	0.000	0.000	0.000
TRINITY_DN268747_c3_g1	0.000	0.000	0.000	0.000	0.000	0.000	0.000	0.000	0.000	0.000
TRINITY_DN268747_c4_g1	0.000	0.000	0.000	0.000	0.000	0.000	0.000	0.000	0.000	0.000
TRINITY_DN268749_c0_g1	0.000	0.000	0.000	0.000	0.612	0.000	0.986	0.751	0.240	0.000
TRINITY_DN268751_c0_g1	0.000	0.000	0.000	0.000	0.000	0.000	0.000	0.000	0.000	0.000
TRINITY_DN268751_c1_g1	0.000	0.000	0.000	0.000	0.000	0.000	0.000	0.000	0.320	0.000
TRINITY_DN268752_c0_g2	0.000	0.000	0.000	0.000	0.000	0.000	0.000	0.000	0.000	0.000
TRINITY_DN268752_c0_g3	0.000	0.000	0.999	0.282	0.000	0.000	0.000	0.000	0.510	0.000
TRINITY_DN268752_c0_g4	0.000	0.000	1.224	0.665	0.000	0.467	0.000	0.627	0.000	0.000
TRINITY_DN268752_c0_g5	0.000	0.000	1.738	0.000	0.000	0.000	0.000	0.000	0.000	0.000
TRINITY_DN268752_c0_g6	0.000	0.000	0.000	0.000	0.000	0.000	0.000	0.000	0.000	0.000
TRINITY_DN268752_c0_g7	0.000	0.000	0.000	0.000	0.000	0.000	0.000	0.000	0.000	0.000
TRINITY_DN268753_c0_g1	0.000	0.000	1.967	0.000	0.000	0.000	0.000	0.000	0.000	0.000
TRINITY_DN268754_c0_g1	0.000	0.000	0.000	0.645	0.000	7.439	0.000	0.000	0.000	0.000
TRINITY_DN268755_c0_g1	0.000	0.000	0.000	0.000	0.000	0.000	0.000	2.672	0.000	0.000
TRINITY_DN268756_c0_g1	7.677	7.933	3.690	73.776	4.417	9.003	5.145	4.705	3.482	14.251
TRINITY_DN268756_c1_g1	0.000	4.483	6.770	2.346	0.822	6.732	3.813	0.000	3.785	0.000
TRINITY_DN268756_c2_g1	0.000	1.210	0.000	2.109	1.754	1.215	2.085	1.601	0.514	0.000
TRINITY_DN268757_c0_g1	0.000	0.000	0.000	0.000	0.000	0.000	0.000	0.000	0.000	0.000
TRINITY_DN268757_c2_g2	0.000	0.000	0.000	0.000	0.887	0.000	0.000	0.000	0.000	0.000
TRINITY_DN268758_c0_g1	0.000	0.285	0.000	0.609	0.519	0.000	0.000	0.000	0.503	0.000
TRINITY_DN268758_c0_g2	0.000	0.000	0.000	1.110	0.000	0.000	0.000	0.000	0.000	0.000
TRINITY_DN268758_c0_g3	0.000	0.000	0.399	0.216	0.000	0.000	0.000	0.000	0.133	0.000
TRINITY_DN268760_c0_g1	0.000	0.000	0.000	0.000	0.000	0.000	0.000	0.000	0.000	0.000
TRINITY_DN268760_c1_g1	0.000	0.000	0.000	0.258	0.528	0.000	0.000	0.967	0.155	0.000
TRINITY_DN268760_c2_g1	0.000	2.276	0.000	0.000	0.000	0.000	0.000	0.000	0.000	0.000
TRINITY_DN268760_c3_g1	0.000	0.000	0.864	0.921	0.480	0.000	0.000	0.000	0.282	0.000
TRINITY_DN268761_c0_g1	0.000	0.000	0.000	0.000	2.333	0.000	0.000	0.000	1.917	0.000
TRINITY_DN268762_c1_g1	0.000	2.311	0.000	0.808	0.000	0.000	0.000	0.000	0.890	0.000
TRINITY_DN268763_c0_g1	0.000	0.000	0.429	0.000	0.000	0.000	0.000	0.000	0.139	0.000
TRINITY_DN268765_c0_g1	0.000	0.000	0.000	0.000	0.000	0.000	0.000	0.000	0.000	0.000
TRINITY_DN268765_c1_g1	0.000	0.000	0.000	0.000	0.000	0.000	0.000	0.000	0.000	0.000
TRINITY_DN268766_c0_g1	0.000	0.000	0.000	0.000	0.000	0.000	0.000	0.000	0.000	0.000
TRINITY_DN268766_c0_g2	2.378	0.000	0.000	0.092	0.094	0.000	0.000	0.000	0.391	0.000
TRINITY_DN268767_c0_g1	0.000	0.000	0.000	0.000	0.719	1.157	0.000	0.000	0.685	1.404
TRINITY_DN268767_c0_g2	0.000	0.000	0.000	0.000	0.261	0.000	0.000	0.000	0.000	0.000
TRINITY_DN268767_c0_g4	0.000	0.857	0.000	0.000	0.000	0.000	0.000	0.000	0.000	0.000
TRINITY_DN268767_c0_g5	0.000	0.000	0.000	0.000	0.328	0.000	0.000	0.000	0.579	0.000
TRINITY_DN268767_c2_g1	0.000	0.000	2.527	0.000	0.000	0.000	0.000	0.000	0.417	0.000
TRINITY_DN268767_c3_g1	0.000	0.000	0.000	0.938	0.000	0.000	0.000	0.000	0.000	0.000
TRINITY_DN268767_c4_g1	0.000	0.000	0.000	0.000	0.000	0.000	0.000	0.000	0.319	0.000
TRINITY_DN268767_c5_g1	0.000	0.000	0.000	0.209	0.000	0.000	0.000	0.000	0.000	0.000
TRINITY_DN268768_c0_g1	0.000	0.000	0.000	0.000	0.000	0.000	0.000	0.000	0.301	0.000
TRINITY_DN268769_c0_g1	0.000	0.000	0.000	0.921	0.000	0.000	0.000	1.761	0.000	0.000
TRINITY_DN26876_c0_g1	0.000	0.088	0.106	0.267	0.239	0.043	0.000	0.000	0.036	0.165
TRINITY_DN268770_c0_g1	0.000	0.000	0.219	0.479	0.490	1.001	0.000	0.456	0.145	0.000
TRINITY_DN268770_c0_g2	0.000	0.000	0.000	0.000	0.000	0.000	0.000	0.000	0.000	0.000
TRINITY_DN268771_c0_g1	0.000	0.000	0.000	0.112	0.115	0.000	0.000	0.000	0.000	0.000
TRINITY_DN268772_c0_g1	0.000	0.000	0.000	0.000	0.467	0.000	0.000	0.833	0.134	0.000
TRINITY_DN268772_c0_g2	0.000	0.000	0.000	0.000	0.000	0.000	0.000	0.000	0.000	0.000
TRINITY_DN268772_c1_g2	0.000	0.000	0.000	0.000	0.000	1.882	0.000	0.000	0.000	0.000
TRINITY_DN268772_c2_g1	0.000	0.000	0.000	0.000	0.000	0.000	0.000	0.000	0.000	0.000
TRINITY_DN268772_c3_g1	0.000	0.235	0.000	0.000	0.772	0.000	0.000	0.000	0.000	0.000
TRINITY_DN268772_c3_g3	0.000	0.887	0.000	0.625	0.000	0.000	0.000	0.000	0.378	0.000
TRINITY_DN268772_c4_g1	0.000	0.000	0.360	0.050	0.154	0.085	0.000	0.121	0.000	0.000
TRINITY_DN268772_c6_g1	0.000	0.000	0.000	0.000	0.000	0.000	0.000	0.000	0.000	0.000
TRINITY_DN268775_c0_g2	0.000	0.000	0.000	0.341	0.000	0.000	0.000	0.000	0.000	0.000
TRINITY_DN268775_c2_g1	0.000	0.000	0.000	0.246	0.000	0.000	1.214	0.000	0.148	0.000
TRINITY_DN268775_c3_g1	0.000	0.000	0.000	0.000	0.000	0.000	0.000	0.000	0.846	0.000
TRINITY_DN268775_c3_g2	0.000	0.000	0.000	0.888	0.000	0.000	0.000	0.000	0.000	0.000
TRINITY_DN268775_c4_g1	0.000	0.000	0.000	0.316	0.000	0.000	0.000	0.000	0.000	0.000
TRINITY_DN268775_c5_g1	0.000	0.423	0.000	0.464	0.316	0.000	0.000	1.170	0.374	0.000
TRINITY_DN268775_c9_g1	0.000	0.000	0.000	0.000	0.945	0.000	0.000	0.000	0.000	0.000
TRINITY_DN268777_c0_g1	0.000	0.000	0.000	0.000	0.406	0.000	0.000	0.000	0.000	0.000
TRINITY_DN268777_c0_g2	0.000	0.000	0.000	0.000	0.324	0.000	0.000	1.185	0.000	0.000
TRINITY_DN268778_c1_g1	0.000	0.000	0.000	0.000	0.000	0.000	0.000	0.000	0.552	0.000
TRINITY_DN268779_c0_g1	0.000	0.000	0.000	0.000	0.000	0.000	0.000	0.000	0.180	0.000
TRINITY_DN268779_c1_g1	0.000	0.000	0.000	0.000	0.000	0.000	0.000	0.000	0.458	0.000
TRINITY_DN26877_c0_g1	0.000	0.000	0.000	0.000	0.000	0.000	0.000	0.000	0.269	0.000
TRINITY_DN26877_c0_g2	0.000	1.084	0.000	0.000	0.231	0.000	0.000	0.000	0.330	0.000
TRINITY_DN26877_c0_g3	0.000	0.000	0.000	0.000	0.000	0.000	0.000	0.000	0.000	0.000
TRINITY_DN26877_c1_g2	0.000	4.418	4.280	1.534	4.041	3.084	2.652	0.000	0.000	0.000
TRINITY_DN26877_c1_g5	0.000	0.000	0.000	0.000	1.785	0.000	0.000	0.000	0.419	0.000
TRINITY_DN26877_c3_g1	0.000	0.000	0.000	0.921	0.000	0.000	0.000	0.000	0.000	0.000
TRINITY_DN26877_c8_g1	0.000	0.000	0.000	0.000	0.000	0.000	0.000	0.000	0.000	0.000
TRINITY_DN268780_c0_g1	0.000	0.000	0.000	0.000	0.083	4.642	0.000	0.000	0.000	3.828
TRINITY_DN268780_c0_g2	0.000	0.000	0.000	0.000	0.000	0.000	0.000	0.000	0.000	0.000
TRINITY_DN268781_c0_g1	0.000	0.000	0.000	0.000	0.000	0.000	0.000	0.000	0.000	0.000
TRINITY_DN268782_c0_g1	0.000	0.000	0.000	0.741	0.000	0.000	0.000	0.000	0.634	0.000
TRINITY_DN268782_c1_g1	0.000	0.000	0.000	0.000	0.000	0.000	0.000	0.000	0.387	0.000
TRINITY_DN268783_c0_g1	0.000	0.000	0.000	1.249	0.000	0.000	0.000	0.000	0.382	0.000
TRINITY_DN268783_c1_g2	0.000	0.000	0.000	0.000	0.000	0.000	0.000	0.000	0.000	0.000
TRINITY_DN268783_c4_g1	0.000	0.000	0.000	0.645	0.000	0.000	0.000	0.000	0.000	0.000
TRINITY_DN268784_c0_g1	0.000	0.000	0.000	0.000	0.000	0.000	0.000	0.000	0.000	0.000
TRINITY_DN268784_c0_g2	7.382	6.135	6.374	4.216	5.867	2.294	7.211	9.442	5.646	3.443
TRINITY_DN268784_c0_g3	0.000	0.000	0.000	0.000	0.000	2.685	0.000	0.000	0.000	0.000
TRINITY_DN268784_c1_g2	0.000	0.000	0.293	0.798	0.000	0.000	0.000	0.000	0.193	1.619
TRINITY_DN268784_c4_g1	0.000	0.000	0.000	0.000	0.000	0.000	0.000	0.000	0.363	0.000
TRINITY_DN268785_c1_g1	0.000	0.000	0.000	0.000	0.000	0.000	0.000	0.000	0.050	0.000
TRINITY_DN268785_c3_g1	0.000	0.000	0.000	0.000	2.557	0.000	0.000	0.000	0.000	0.000
TRINITY_DN268786_c0_g1	0.000	0.000	0.000	0.000	0.000	0.000	0.000	0.000	0.000	0.000
TRINITY_DN268786_c1_g1	0.000	0.000	0.000	0.000	0.000	7.233	0.000	0.000	0.000	0.000
TRINITY_DN268786_c2_g1	0.000	0.000	0.000	0.000	0.000	0.000	0.000	0.000	0.000	0.000
TRINITY_DN268787_c0_g1	0.000	0.000	0.000	0.232	0.000	0.000	1.147	0.000	0.000	0.000
TRINITY_DN268787_c1_g1	0.000	0.000	0.000	0.000	0.000	0.000	0.000	0.000	0.000	0.000
TRINITY_DN268788_c0_g1	0.000	0.714	0.000	0.189	0.260	0.000	0.627	0.000	0.000	0.000
TRINITY_DN268789_c1_g1	0.000	0.000	0.000	0.000	0.000	0.000	0.000	0.000	0.000	0.000
TRINITY_DN268789_c3_g1	0.000	0.000	0.518	1.978	0.000	0.000	2.419	1.837	1.433	0.000
TRINITY_DN268789_c4_g1	0.000	0.000	0.000	0.000	0.000	0.000	0.000	0.000	0.000	0.000
TRINITY_DN26878_c0_g1	0.000	3.796	0.000	0.789	0.000	1.270	0.000	0.000	0.808	0.000
TRINITY_DN268790_c0_g1	0.000	0.000	0.000	0.000	0.253	0.099	0.000	0.000	0.165	0.000
TRINITY_DN268790_c0_g2	0.000	0.419	0.000	0.000	0.189	0.000	0.000	0.000	0.029	0.517
TRINITY_DN268790_c0_g3	0.000	0.000	0.000	0.000	0.000	0.000	0.000	0.000	0.000	0.000
TRINITY_DN268791_c0_g1	0.000	0.000	0.000	0.000	0.000	0.000	0.000	0.000	0.000	0.000
TRINITY_DN268791_c1_g2	0.000	0.000	0.000	0.000	0.000	0.000	0.000	0.000	0.000	0.000
TRINITY_DN268791_c1_g3	0.000	0.000	0.000	0.000	0.000	0.000	0.000	0.000	0.000	0.000
TRINITY_DN268791_c2_g1	0.000	0.000	0.000	0.000	0.000	0.000	0.000	0.000	0.000	0.000
TRINITY_DN268791_c3_g1	0.000	0.000	2.628	0.000	0.000	0.000	0.000	0.000	0.000	0.000
TRINITY_DN268791_c4_g1	0.000	1.749	0.000	0.000	0.000	0.000	0.000	0.000	0.000	0.000
TRINITY_DN268792_c0_g1	0.000	0.000	0.000	0.161	0.000	0.000	0.000	0.000	0.000	0.000
TRINITY_DN268795_c0_g1	0.000	0.000	0.000	0.000	0.000	0.000	0.000	0.000	0.000	0.000
TRINITY_DN268795_c1_g1	0.000	1.873	0.000	3.252	2.043	0.000	0.000	0.000	0.000	0.000
TRINITY_DN268795_c6_g1	0.000	0.000	0.000	0.000	0.000	0.000	0.000	0.000	0.000	0.000
TRINITY_DN268797_c1_g1	0.000	0.000	0.000	0.000	0.000	0.000	0.000	0.000	0.000	0.000
TRINITY_DN268799_c0_g1	0.000	0.000	0.000	0.000	0.000	0.000	0.000	0.000	0.000	0.000
TRINITY_DN2687_c0_g1	0.000	0.000	0.212	0.117	0.520	0.000	0.000	0.000	0.185	0.000
TRINITY_DN268800_c0_g1	0.000	0.000	0.000	1.810	0.000	0.000	0.000	2.310	1.103	0.000
TRINITY_DN268801_c0_g1	0.000	0.000	3.340	0.000	0.626	0.000	0.000	0.000	0.000	0.000
TRINITY_DN268801_c1_g1	0.000	0.000	0.000	0.000	0.000	1.710	0.000	0.000	1.451	0.000
TRINITY_DN268801_c1_g2	0.000	0.000	0.000	0.000	0.000	0.000	0.000	0.000	0.000	0.000
TRINITY_DN268801_c1_g3	0.000	0.000	0.000	0.000	0.000	0.000	0.000	0.000	1.231	0.000
TRINITY_DN268801_c1_g5	0.000	0.000	0.000	0.000	0.000	0.000	0.000	0.000	0.000	0.000
TRINITY_DN268801_c3_g1	0.000	0.000	0.000	3.686	0.000	0.000	0.000	0.000	0.476	0.000
TRINITY_DN268801_c4_g1	0.000	0.000	0.000	0.000	0.000	0.000	0.000	0.000	0.000	0.000
TRINITY_DN268802_c0_g1	0.000	0.000	1.020	0.000	0.248	0.635	0.000	0.413	0.118	0.000
TRINITY_DN268802_c1_g1	0.000	2.154	0.000	0.000	1.315	0.000	0.000	0.000	0.000	0.000
TRINITY_DN268802_c2_g1	0.000	0.000	0.000	1.439	1.507	4.136	0.000	0.000	0.158	0.000
TRINITY_DN268802_c3_g1	0.000	0.000	0.000	0.000	0.000	0.000	0.000	0.000	0.181	0.000
TRINITY_DN268802_c6_g1	0.000	0.000	0.000	0.703	0.000	4.028	3.439	2.709	0.000	0.000
TRINITY_DN268803_c0_g1	0.000	0.000	0.000	0.000	0.000	0.000	0.000	0.000	0.076	0.000
TRINITY_DN268803_c0_g2	0.000	0.000	0.000	0.000	0.000	0.000	0.407	0.318	0.064	0.000
TRINITY_DN268803_c1_g1	0.000	0.000	0.000	0.060	0.000	0.000	0.000	0.000	0.000	0.000
TRINITY_DN268804_c0_g1	0.000	0.000	0.000	0.000	0.000	0.000	0.000	0.000	0.000	0.000
TRINITY_DN268804_c0_g2	0.000	0.000	0.000	0.000	0.000	0.000	0.000	0.000	0.000	0.000
TRINITY_DN268806_c0_g1	0.000	0.599	0.000	0.424	0.650	0.599	0.470	0.000	0.058	2.154
TRINITY_DN268807_c0_g1	0.000	1.413	0.461	0.241	0.000	1.291	0.000	0.918	1.125	0.000
TRINITY_DN268807_c1_g2	0.000	0.000	0.000	0.000	0.613	0.000	0.000	2.246	0.358	0.000
TRINITY_DN268807_c3_g1	0.000	0.000	0.000	0.000	0.000	0.000	0.000	0.000	0.000	0.000
TRINITY_DN268807_c7_g1	0.000	0.000	0.000	0.000	0.000	0.000	0.000	0.000	0.000	1.604
TRINITY_DN268807_c8_g1	0.000	0.000	0.000	0.536	0.000	0.000	0.000	0.000	0.000	0.000
TRINITY_DN268808_c0_g1	0.000	0.000	0.000	0.000	0.000	2.068	0.000	0.000	0.851	0.000
TRINITY_DN268808_c0_g2	0.000	0.000	0.000	0.000	0.000	0.000	0.000	0.000	0.914	0.000
TRINITY_DN268808_c1_g1	0.000	0.000	0.000	0.000	0.000	0.000	0.000	0.000	0.443	0.000
TRINITY_DN268808_c2_g1	0.000	0.000	0.000	0.000	0.000	0.000	0.000	0.000	0.000	0.000
TRINITY_DN268809_c0_g1	0.000	1.801	0.000	0.000	0.000	0.000	0.000	0.000	0.000	0.000
TRINITY_DN26880_c0_g1	0.000	0.000	0.000	0.189	0.202	0.000	0.000	0.000	0.000	1687.476
TRINITY_DN26880_c0_g2	0.000	0.728	0.000	0.000	0.000	0.730	0.000	0.963	0.310	0.000
TRINITY_DN268810_c0_g1	0.000	0.000	0.000	0.000	0.879	2.406	0.000	0.000	0.373	0.000
TRINITY_DN268811_c0_g1	0.000	0.882	0.191	0.000	0.000	0.582	0.517	1.203	0.000	0.000
TRINITY_DN268811_c1_g1	0.000	0.000	0.000	0.000	0.406	0.000	0.000	0.000	0.000	0.000
TRINITY_DN268812_c0_g1	0.000	0.000	0.000	0.000	0.000	0.000	0.000	0.000	0.382	0.000
TRINITY_DN268812_c0_g2	0.000	0.000	0.000	0.000	1.472	0.000	0.000	0.000	1.288	0.000
TRINITY_DN268813_c0_g1	0.000	0.000	0.000	0.000	0.000	0.000	0.000	0.000	0.093	0.000
TRINITY_DN268813_c2_g1	0.000	0.000	0.000	0.000	0.591	0.000	0.000	0.000	0.174	0.000
TRINITY_DN268814_c0_g1	0.000	0.000	0.000	0.000	0.829	0.000	0.000	0.000	0.000	0.000
TRINITY_DN268815_c0_g1	0.000	0.000	0.000	0.092	0.189	0.127	0.000	0.000	0.141	0.680
TRINITY_DN268815_c2_g1	0.000	0.000	1.141	0.000	0.000	0.000	0.000	0.000	0.000	0.000
TRINITY_DN268815_c3_g1	0.000	0.000	0.000	0.000	0.000	0.000	0.000	0.000	0.000	0.000
TRINITY_DN268817_c0_g1	0.000	0.000	0.000	0.440	0.000	0.000	0.000	0.000	0.000	0.000
TRINITY_DN268817_c10_g1	0.000	0.000	0.000	0.000	0.000	0.000	0.000	0.000	0.000	0.000
TRINITY_DN268817_c11_g1	0.000	0.000	1.847	0.329	0.000	0.000	0.000	0.000	0.000	0.000
TRINITY_DN268817_c12_g1	0.000	0.000	0.000	0.000	0.000	0.000	0.000	0.000	0.000	0.000
TRINITY_DN268817_c14_g1	0.000	0.000	0.000	0.989	0.000	0.000	0.000	0.000	0.000	0.000
TRINITY_DN268817_c1_g1	0.000	2.793	1.488	0.297	0.775	0.894	1.466	0.574	0.905	0.000
TRINITY_DN268817_c2_g1	0.000	0.000	0.000	0.259	0.530	0.362	0.000	0.000	0.000	0.000
TRINITY_DN268817_c7_g2	0.000	0.000	0.000	0.000	0.000	0.000	0.000	0.000	0.000	0.000
TRINITY_DN268817_c7_g3	0.000	0.000	0.502	0.000	0.094	0.000	0.000	0.000	0.056	0.000
TRINITY_DN268817_c9_g1	3.041	0.000	0.000	0.000	0.000	0.000	0.000	0.000	0.253	0.000
TRINITY_DN268819_c0_g1	0.925	1.049	0.336	0.125	0.367	0.515	0.462	0.182	0.259	1.377
TRINITY_DN268819_c0_g2	0.000	0.000	0.000	0.000	0.000	0.000	0.000	0.000	0.312	0.000
TRINITY_DN268819_c1_g1	0.000	0.000	0.000	0.340	0.261	0.000	0.000	0.000	0.103	0.000
TRINITY_DN268819_c2_g1	0.000	0.000	0.000	0.000	0.000	0.000	0.000	0.000	0.000	0.000
TRINITY_DN26881_c0_g1	0.000	0.000	5.056	0.356	8.708	0.000	11.076	3.833	15.066	0.000
TRINITY_DN26881_c0_g2	0.000	0.000	7.104	0.000	9.958	4.070	12.440	6.195	10.858	7.919
TRINITY_DN26881_c3_g1	0.000	0.000	0.000	0.000	0.000	0.000	0.000	0.000	0.000	0.000
TRINITY_DN268820_c0_g1	0.000	9.469	0.414	0.000	2.808	0.000	0.000	0.000	1.638	0.000
TRINITY_DN268820_c1_g1	0.000	0.000	0.942	0.000	0.000	0.000	0.000	0.000	0.617	0.000
TRINITY_DN268821_c0_g2	0.000	0.000	0.000	0.000	0.000	0.000	0.000	0.000	0.000	0.000
TRINITY_DN268823_c0_g1	0.000	1.274	1.517	0.000	0.078	0.000	0.000	0.000	0.369	0.000
TRINITY_DN268824_c0_g1	0.000	0.000	0.732	0.244	0.356	0.396	0.158	0.453	0.441	0.601
TRINITY_DN268824_c1_g1	0.000	0.000	0.000	1.472	0.000	0.000	0.000	0.000	0.000	7.523
TRINITY_DN268824_c2_g1	0.000	0.000	0.000	0.294	0.000	0.000	1.292	0.000	0.354	0.000
TRINITY_DN268824_c3_g1	0.000	0.000	0.402	1.098	1.124	0.917	0.543	0.840	0.402	0.000
TRINITY_DN268824_c4_g1	0.000	0.000	1.572	0.000	0.887	0.000	0.000	0.000	0.000	0.000
TRINITY_DN268824_c5_g1	0.000	0.000	0.000	0.000	0.000	0.000	0.000	0.000	0.741	0.000
TRINITY_DN268824_c6_g1	0.000	0.000	0.000	0.000	0.659	0.000	0.000	0.000	0.000	0.000
TRINITY_DN268825_c0_g1	0.000	1.471	0.482	0.000	0.797	0.000	2.566	0.000	0.523	0.000
TRINITY_DN268825_c1_g1	0.000	0.000	0.000	0.000	0.000	0.000	0.000	0.000	0.000	0.000
TRINITY_DN268825_c2_g1	0.000	0.000	0.000	0.000	0.000	0.000	0.000	0.000	0.000	0.000
TRINITY_DN268826_c0_g1	0.000	0.000	0.000	0.187	0.437	0.000	0.000	0.000	0.000	0.000
TRINITY_DN268826_c1_g1	0.000	0.531	0.000	0.141	0.144	0.000	0.000	0.534	0.000	0.000
TRINITY_DN268826_c2_g1	0.000	0.000	0.000	0.000	0.379	0.000	0.000	0.000	0.887	0.000
TRINITY_DN268827_c0_g1	0.000	0.000	0.000	0.719	0.000	0.000	0.000	0.000	0.000	0.000
TRINITY_DN268827_c1_g2	0.000	0.000	0.000	0.000	0.000	0.000	0.000	0.000	0.000	0.000
TRINITY_DN268827_c3_g1	0.000	0.000	0.000	0.857	0.000	0.000	0.000	0.000	0.000	0.000
TRINITY_DN268827_c4_g1	0.000	0.000	0.000	0.000	0.000	0.000	0.000	0.000	0.000	0.000
TRINITY_DN268827_c4_g2	0.000	0.000	0.596	0.000	0.328	0.000	0.000	0.000	0.201	0.000
TRINITY_DN268827_c5_g1	0.000	0.000	0.000	0.000	0.000	0.000	0.000	0.000	0.000	0.000
TRINITY_DN268828_c0_g1	0.000	0.000	0.000	0.000	0.273	0.000	0.000	0.000	0.162	0.000
TRINITY_DN26882_c0_g1	0.000	0.000	0.000	0.000	0.000	0.000	0.000	0.000	0.337	0.000
TRINITY_DN26882_c0_g2	0.000	0.869	0.000	0.772	1.242	0.000	0.000	0.000	1.485	0.000
TRINITY_DN26882_c0_g4	0.000	0.000	0.000	0.000	0.243	0.000	0.000	0.000	0.563	0.000
TRINITY_DN26882_c0_g5	0.000	0.000	5.309	4.011	3.671	1.166	3.999	7.661	2.075	4.156
TRINITY_DN26882_c14_g1	0.000	0.000	0.000	0.000	0.000	0.000	0.000	0.000	0.000	0.000
TRINITY_DN26882_c15_g1	0.000	0.000	0.000	0.000	0.000	0.000	0.000	0.000	0.000	0.000
TRINITY_DN26882_c2_g1	0.000	0.000	3.366	0.000	1.910	0.000	0.000	0.000	0.557	0.000
TRINITY_DN26882_c4_g1	0.000	0.000	0.000	0.000	0.000	2.966	0.000	5.887	0.000	0.000
TRINITY_DN26882_c7_g2	0.000	0.000	0.000	0.000	0.000	0.000	0.000	0.000	0.000	0.000
TRINITY_DN26882_c9_g1	0.000	0.000	4.791	1.605	2.307	0.000	1.584	0.000	1.744	3.282
TRINITY_DN268830_c0_g1	0.000	0.000	0.000	0.000	0.000	0.000	0.000	3.097	0.000	0.000
TRINITY_DN268831_c0_g1	0.000	0.000	0.000	0.000	0.000	0.000	0.183	0.000	0.159	0.385
TRINITY_DN268831_c2_g1	0.000	0.000	0.918	0.166	0.000	0.000	0.000	0.000	0.401	0.000
TRINITY_DN268831_c3_g1	0.000	0.000	0.000	0.000	0.381	0.000	0.000	0.000	0.000	0.000
TRINITY_DN268831_c5_g1	0.000	1.845	9.538	4.486	9.397	9.229	6.308	0.000	1.178	0.000
TRINITY_DN268831_c7_g1	0.000	0.000	0.000	0.000	0.000	0.000	0.000	0.000	0.000	0.000
TRINITY_DN268831_c8_g1	0.000	1.515	0.000	0.000	0.000	0.000	0.000	0.000	0.000	0.000
TRINITY_DN268832_c0_g1	0.000	0.000	0.000	0.000	0.000	0.000	0.000	0.000	0.000	0.000
TRINITY_DN268833_c1_g1	0.000	0.000	0.000	0.000	0.000	0.000	0.000	0.000	0.000	0.000
TRINITY_DN268833_c2_g1	0.000	0.000	0.000	0.400	0.416	0.000	0.000	0.000	0.244	0.000
TRINITY_DN268834_c0_g1	0.000	0.000	0.000	0.000	1.341	0.000	0.000	0.000	1.452	5.005
TRINITY_DN268834_c3_g1	0.000	0.000	0.518	0.000	0.000	0.000	0.000	0.000	0.168	0.000
TRINITY_DN268834_c8_g1	0.000	0.000	0.342	0.000	0.379	0.000	0.000	0.000	0.000	0.000
TRINITY_DN268835_c0_g1	0.000	0.000	0.000	0.000	0.000	0.000	0.000	0.000	0.000	0.000
TRINITY_DN268835_c0_g2	0.000	0.000	0.000	0.000	0.000	0.000	0.000	0.000	0.000	0.000
TRINITY_DN268835_c2_g1	0.000	0.000	0.158	0.087	0.000	0.240	0.000	0.000	0.000	0.000
TRINITY_DN268835_c3_g1	0.000	0.000	0.000	0.000	0.000	0.000	0.000	0.000	0.000	0.000
TRINITY_DN268835_c4_g1	0.000	0.000	0.000	0.000	0.000	0.000	2.672	0.000	0.660	0.000
TRINITY_DN268835_c5_g1	0.000	0.000	0.000	0.000	0.626	0.000	0.000	0.000	0.000	0.000
TRINITY_DN268835_c6_g1	0.000	0.000	0.000	0.000	0.000	0.000	0.000	0.000	0.000	0.000
TRINITY_DN268835_c9_g1	0.000	0.000	0.000	0.000	0.000	0.000	0.000	1.619	0.260	0.000
TRINITY_DN268837_c1_g1	0.000	0.000	0.000	0.000	0.000	0.000	0.000	0.000	0.000	0.000
TRINITY_DN268837_c1_g2	4.362	0.000	0.743	0.201	0.616	0.000	0.000	0.755	0.484	0.000
TRINITY_DN268838_c0_g1	0.000	9.976	0.000	0.000	0.000	0.000	0.000	0.000	0.000	0.000
TRINITY_DN268838_c1_g1	0.000	0.000	0.000	0.000	0.000	2.444	0.000	0.000	0.522	0.000
TRINITY_DN268839_c1_g1	0.000	0.000	0.000	0.000	0.000	0.000	0.000	0.000	0.197	0.000
TRINITY_DN26883_c0_g1	0.000	1.193	0.628	0.290	0.353	0.239	0.000	0.000	0.377	0.000
TRINITY_DN26883_c1_g1	0.000	2.408	3.149	1.678	1.308	1.210	2.074	7.964	3.789	0.000
TRINITY_DN268840_c0_g1	0.000	0.000	0.000	0.000	0.000	0.000	0.000	1.303	0.210	0.000
TRINITY_DN268840_c1_g1	0.000	0.313	0.000	0.000	0.455	0.000	0.000	0.000	0.000	0.000
TRINITY_DN268842_c0_g1	0.000	0.000	0.000	0.000	0.000	1.779	0.000	0.000	0.379	0.000
TRINITY_DN268844_c0_g2	0.000	0.000	0.000	0.000	0.628	1.728	0.000	0.000	0.732	9.952
TRINITY_DN268844_c2_g1	0.000	1.956	1.269	0.858	0.937	1.629	1.060	1.880	1.869	0.556
TRINITY_DN268844_c4_g1	0.000	0.000	0.000	0.000	0.000	0.000	0.000	0.000	0.185	0.000
TRINITY_DN268844_c5_g1	0.000	0.000	2.522	0.000	0.000	0.000	0.000	0.000	0.000	0.000
TRINITY_DN268844_c6_g1	0.000	0.000	0.000	0.000	0.000	0.000	0.000	0.000	0.000	0.000
TRINITY_DN268844_c7_g1	0.000	2.292	0.000	0.000	0.000	0.000	0.000	0.000	0.000	0.000
TRINITY_DN268846_c0_g1	0.000	0.000	0.000	0.000	0.964	0.000	0.000	0.000	0.095	0.000
TRINITY_DN268847_c0_g1	0.000	0.000	0.000	0.000	0.000	0.000	0.000	0.000	0.096	0.000
TRINITY_DN268848_c0_g1	0.000	0.000	0.000	0.000	0.330	0.000	0.000	0.000	0.194	0.000
TRINITY_DN268848_c0_g2	0.000	0.000	0.000	0.000	0.786	0.000	0.000	0.000	0.458	0.000
TRINITY_DN268848_c0_g3	0.000	0.000	0.000	0.429	0.000	0.000	0.000	0.000	0.261	0.000
TRINITY_DN268848_c1_g1	0.000	0.000	0.000	0.000	0.000	0.000	0.000	0.000	0.000	0.000
TRINITY_DN268848_c2_g1	0.000	0.000	0.000	0.000	0.000	0.000	0.000	0.000	0.266	0.000
TRINITY_DN268848_c4_g1	0.000	0.000	0.000	0.000	0.000	0.000	0.000	0.000	0.000	0.000
TRINITY_DN268848_c7_g1	0.000	0.000	0.000	0.000	0.000	0.000	0.000	4.525	0.000	0.000
TRINITY_DN268849_c0_g1	0.000	0.000	0.000	0.000	0.000	0.000	0.000	0.000	0.000	0.000
TRINITY_DN268849_c0_g2	0.000	0.000	0.000	0.000	0.000	0.000	0.000	2.988	0.000	0.000
TRINITY_DN268849_c1_g2	0.000	0.000	0.000	0.000	0.000	0.000	0.000	0.000	0.000	0.000
TRINITY_DN268849_c4_g1	0.000	0.000	0.000	0.000	0.000	0.000	0.000	0.000	0.000	0.000
TRINITY_DN26884_c0_g1	2.179	2.808	0.874	2.564	4.006	4.765	2.183	0.000	2.171	0.000
TRINITY_DN26884_c0_g2	5.867	8.716	7.845	5.451	9.022	7.159	10.398	6.029	4.819	3.457
TRINITY_DN26884_c1_g1	0.000	0.000	0.000	1.006	2.505	0.000	0.000	0.000	1.217	0.000
TRINITY_DN26884_c1_g2	8.453	4.354	2.141	0.000	0.000	0.000	0.000	2.878	0.000	3.904
TRINITY_DN26884_c4_g1	0.000	0.000	0.000	0.000	0.000	0.000	0.000	0.000	0.000	0.000
TRINITY_DN268850_c0_g1	0.000	0.000	0.000	0.000	0.000	0.000	0.000	0.000	0.000	0.000
TRINITY_DN268851_c0_g1	0.000	0.000	0.000	0.000	0.000	0.000	0.000	0.000	0.451	0.000
TRINITY_DN268852_c0_g1	0.000	0.000	0.000	1.282	0.000	0.000	0.000	0.000	0.000	0.000
TRINITY_DN268853_c0_g1	0.000	0.000	0.000	0.000	0.000	0.000	0.000	0.000	0.000	0.000
TRINITY_DN268854_c0_g1	0.000	0.000	0.000	0.000	0.000	0.000	0.000	0.000	0.303	0.000
TRINITY_DN268854_c1_g1	0.000	0.000	0.000	0.000	0.000	0.000	0.000	0.000	0.000	0.000
TRINITY_DN268855_c0_g1	0.000	0.000	0.000	0.400	0.000	0.000	0.000	0.000	0.000	0.000
TRINITY_DN268856_c0_g1	0.000	0.000	1.800	0.000	0.000	0.000	0.000	0.000	0.000	0.000
TRINITY_DN268857_c0_g1	0.000	0.000	0.000	0.000	0.000	0.000	0.000	0.000	0.000	0.000
TRINITY_DN268859_c0_g1	0.000	4.794	3.114	1.673	2.638	0.000	0.000	0.000	3.584	0.000
TRINITY_DN26885_c0_g1	0.000	0.000	0.000	0.862	0.000	0.000	0.000	3.538	1.671	0.000
TRINITY_DN268860_c0_g1	0.000	0.000	0.000	0.000	1.182	0.000	0.000	0.000	0.000	0.000
TRINITY_DN268860_c0_g2	0.000	0.000	0.000	0.767	0.000	0.000	0.000	0.000	0.000	0.000
TRINITY_DN268860_c2_g1	0.000	0.000	4.143	0.000	0.000	2.134	0.000	0.000	0.000	0.000
TRINITY_DN268861_c0_g1	0.000	0.000	0.000	1.888	0.000	0.000	3.089	0.000	0.384	0.000
TRINITY_DN268861_c0_g2	0.000	0.000	0.907	0.233	0.000	0.000	0.000	0.000	0.000	0.000
TRINITY_DN268861_c0_g3	0.000	0.000	0.000	0.000	0.000	0.330	0.000	1.010	0.304	0.000
TRINITY_DN268861_c1_g1	0.000	0.880	0.000	0.000	0.000	0.000	0.000	0.000	0.000	0.000
TRINITY_DN268861_c2_g1	0.000	0.000	0.000	0.000	0.318	0.000	0.000	0.000	0.000	0.000
TRINITY_DN268863_c0_g1	0.000	0.000	0.000	0.451	0.000	0.000	0.000	0.000	0.181	0.000
TRINITY_DN268863_c1_g1	0.000	0.000	0.000	0.000	0.000	0.000	0.000	0.000	0.000	0.000
TRINITY_DN268863_c2_g1	0.000	0.000	0.000	0.000	0.000	0.000	0.000	0.000	0.000	0.000
TRINITY_DN268864_c0_g1	0.000	0.000	0.000	0.000	0.000	0.000	0.000	0.000	0.000	0.000
TRINITY_DN268866_c0_g1	0.000	0.000	0.000	0.000	0.000	0.000	4.556	0.000	0.000	0.000
TRINITY_DN268867_c1_g1	0.000	0.000	0.000	0.000	0.000	0.000	0.000	0.000	0.000	0.000
TRINITY_DN268868_c0_g1	0.000	0.000	0.602	0.818	0.488	1.106	0.000	0.455	1.045	0.000
TRINITY_DN268868_c1_g1	0.000	0.000	0.000	0.000	0.000	0.000	0.000	0.000	0.595	0.000
TRINITY_DN268868_c2_g1	0.000	0.000	0.000	0.000	0.000	0.000	0.000	0.000	0.000	0.000
TRINITY_DN268869_c0_g1	0.000	0.000	1.780	0.214	0.656	1.366	0.000	0.000	0.129	0.000
TRINITY_DN268869_c0_g2	0.000	0.000	0.000	0.000	1.865	0.000	0.000	0.000	0.000	0.000
TRINITY_DN268869_c10_g1	0.000	0.000	0.000	0.000	0.000	2.519	0.000	0.000	0.000	0.000
TRINITY_DN268869_c1_g1	2.746	0.000	0.499	0.000	0.321	0.000	0.000	0.723	0.318	1.304
TRINITY_DN268869_c2_g1	0.000	0.000	0.479	0.000	0.270	0.182	0.325	0.510	0.281	0.000
TRINITY_DN268869_c4_g1	0.000	0.683	0.000	0.000	0.000	2.739	0.000	0.000	0.157	0.000
TRINITY_DN268869_c5_g1	0.000	0.000	0.468	0.252	0.000	0.000	0.000	0.000	0.760	0.000
TRINITY_DN268869_c7_g1	0.000	0.000	0.000	1.397	2.434	0.000	0.000	0.000	0.000	0.000
TRINITY_DN26886_c0_g1	0.000	3.451	5.256	2.762	3.870	4.424	0.295	3.373	1.858	1.997
TRINITY_DN26886_c17_g1	0.000	0.000	0.000	0.000	0.859	2.338	0.000	0.000	0.499	0.000
TRINITY_DN26886_c1_g1	0.000	0.000	0.000	0.000	0.815	0.000	0.000	0.000	0.946	0.000
TRINITY_DN26886_c2_g1	0.000	1.104	1.797	1.019	2.701	1.639	0.719	1.509	1.314	1.480
TRINITY_DN26886_c4_g1	0.000	0.000	1.456	0.388	0.403	0.000	0.000	1.470	0.000	7.958
TRINITY_DN268870_c0_g1	0.000	0.000	2.386	0.000	0.441	0.000	0.000	0.000	0.000	0.000
TRINITY_DN268870_c0_g2	0.000	0.000	0.000	0.000	0.000	0.000	0.000	0.000	0.000	0.000
TRINITY_DN268870_c0_g3	0.000	0.000	0.323	0.262	0.000	0.984	0.190	0.000	0.106	0.000
TRINITY_DN268870_c1_g1	0.000	0.000	0.000	0.512	0.524	0.000	0.000	0.000	0.617	0.000
TRINITY_DN268870_c2_g1	0.000	0.656	0.085	0.000	0.162	0.000	0.000	0.000	0.523	0.000
TRINITY_DN268870_c3_g1	0.000	0.000	0.000	0.000	0.000	0.000	0.000	1.099	0.000	0.000
TRINITY_DN268870_c5_g1	0.000	0.000	0.000	0.000	0.000	0.000	0.000	0.000	0.000	0.000
TRINITY_DN268871_c0_g1	0.000	0.000	0.000	0.000	0.000	0.000	0.000	0.000	0.000	0.000
TRINITY_DN268873_c0_g1	0.000	0.000	1.161	0.000	0.000	0.000	0.000	0.597	0.000	0.000
TRINITY_DN268874_c0_g2	0.000	0.000	0.000	0.000	0.000	0.000	0.000	0.000	0.000	0.000
TRINITY_DN268875_c0_g1	0.000	0.000	0.000	2.175	0.000	0.000	0.000	0.000	0.444	0.000
TRINITY_DN268876_c0_g1	0.000	0.000	0.000	0.551	0.000	0.000	0.000	0.000	0.000	0.000
TRINITY_DN268876_c1_g1	0.000	0.000	0.000	0.000	0.000	0.000	0.000	0.000	0.000	0.000
TRINITY_DN268877_c0_g1	0.000	0.000	0.000	0.000	0.000	0.000	0.000	0.000	0.000	0.000
TRINITY_DN268877_c0_g4	0.000	0.000	0.000	0.813	0.000	11.692	0.000	0.000	0.000	0.000
TRINITY_DN268877_c0_g6	0.000	0.000	0.000	0.000	0.000	0.000	0.000	0.000	0.522	0.000
TRINITY_DN268877_c1_g1	0.000	0.000	0.000	0.213	0.000	0.603	0.000	0.000	0.000	0.000
TRINITY_DN268877_c2_g1	0.000	0.000	0.000	0.000	0.000	0.000	0.000	0.000	0.000	0.000
TRINITY_DN268878_c0_g1	0.000	0.000	0.000	0.000	0.000	0.000	0.000	0.000	0.153	0.000
TRINITY_DN268879_c0_g2	0.000	0.000	0.000	0.000	0.854	0.000	0.000	0.000	0.000	0.000
TRINITY_DN268879_c1_g1	0.000	0.000	1.494	0.000	0.000	0.000	0.000	0.000	0.645	0.000
TRINITY_DN268879_c2_g1	0.000	0.542	0.000	0.153	0.782	1.287	0.000	0.000	0.453	0.000
TRINITY_DN268879_c6_g1	0.000	0.000	0.000	0.000	0.000	0.000	0.000	0.000	0.000	0.000
TRINITY_DN268879_c9_g1	0.000	1.788	0.000	0.000	0.000	3.586	0.000	0.000	0.000	0.000
TRINITY_DN26887_c0_g1	0.000	0.000	1.658	0.398	0.921	0.000	0.000	3.367	0.000	0.000
TRINITY_DN26887_c0_g2	0.000	0.000	0.000	0.000	0.366	0.000	0.000	0.000	0.000	0.000
TRINITY_DN26887_c1_g1	0.000	1.532	0.000	1.067	0.558	1.534	0.000	0.000	0.000	0.000
TRINITY_DN26887_c3_g1	0.000	0.000	0.000	0.000	0.000	0.000	0.000	0.000	0.000	0.000
TRINITY_DN268880_c0_g1	0.000	0.000	0.000	0.000	0.736	0.000	0.000	0.000	0.000	0.000
TRINITY_DN268880_c0_g2	0.000	1.958	1.264	0.000	0.000	0.000	0.000	0.000	0.834	0.000
TRINITY_DN268881_c0_g2	0.000	0.000	0.000	0.000	0.000	0.000	0.000	0.000	0.000	0.000
TRINITY_DN268881_c2_g1	0.000	0.000	0.000	0.000	0.462	0.000	0.000	0.000	0.000	0.000
TRINITY_DN268881_c2_g2	0.000	0.000	0.000	0.000	0.000	0.000	0.000	0.000	0.000	0.000
TRINITY_DN268881_c3_g1	0.000	0.000	1.253	0.671	0.690	0.000	0.000	0.000	0.000	0.000
TRINITY_DN268882_c0_g1	0.000	0.000	0.651	0.538	1.537	1.265	0.744	0.000	0.273	0.000
TRINITY_DN268884_c0_g1	0.000	0.000	0.000	0.256	0.227	1.787	0.000	0.487	0.399	0.000
TRINITY_DN268884_c1_g1	0.000	0.000	0.080	0.089	0.273	0.000	0.219	0.519	0.054	0.000
TRINITY_DN268884_c2_g1	0.000	0.000	0.000	0.000	0.000	0.000	0.000	0.000	0.114	0.000
TRINITY_DN268885_c0_g1	0.000	0.000	0.543	0.583	1.192	0.000	1.439	0.000	0.176	0.000
TRINITY_DN268885_c2_g1	0.000	0.000	0.000	0.000	0.000	0.000	0.000	0.000	0.000	0.000
TRINITY_DN268886_c0_g1	0.000	0.000	0.000	0.000	0.000	0.000	0.000	0.000	0.000	0.000
TRINITY_DN268886_c0_g2	0.000	0.000	0.000	0.000	0.000	0.000	0.000	0.000	0.000	0.000
TRINITY_DN268888_c0_g1	0.000	0.000	0.846	0.000	0.000	0.000	4.418	0.855	0.256	0.000
TRINITY_DN268888_c1_g1	0.000	0.000	0.000	0.000	0.000	0.000	0.000	0.000	0.393	0.000
TRINITY_DN268888_c3_g1	0.000	0.000	0.000	0.000	0.000	0.000	0.000	0.000	1.015	0.000
TRINITY_DN268889_c0_g1	0.000	0.000	0.000	0.000	0.000	0.000	0.000	0.000	0.000	0.000
TRINITY_DN268889_c1_g1	0.000	5.275	2.097	142.748	0.381	3.986	0.000	0.000	0.000	0.000
TRINITY_DN26888_c0_g1	0.000	1.439	4.690	0.214	0.986	0.000	0.000	0.000	0.559	0.000
TRINITY_DN26888_c0_g2	0.000	4.904	0.887	0.248	1.022	0.000	0.000	1.396	0.303	0.000
TRINITY_DN268891_c0_g1	0.000	0.000	0.000	0.000	0.000	0.000	0.000	0.000	0.000	0.000
TRINITY_DN268892_c0_g1	0.000	2.587	0.000	1.812	0.000	0.000	0.000	0.000	0.000	0.000
TRINITY_DN268892_c1_g1	0.000	1.515	0.986	0.000	0.550	0.000	0.000	2.015	0.322	0.000
TRINITY_DN268892_c2_g1	0.000	0.000	0.000	0.435	0.000	0.000	0.000	1.657	0.000	0.000
TRINITY_DN268893_c0_g1	0.000	0.000	0.000	0.000	0.642	0.000	0.000	0.000	0.000	0.000
TRINITY_DN268894_c0_g1	0.000	0.000	0.228	0.249	0.000	0.348	0.000	0.000	0.377	0.000
TRINITY_DN268896_c0_g1	0.000	0.000	0.000	0.000	0.000	0.000	0.000	1.446	0.000	0.000
TRINITY_DN268897_c2_g1	0.000	0.000	0.000	0.469	0.000	0.000	0.000	0.000	0.000	0.000
TRINITY_DN268898_c0_g1	14.286	16.095	2.319	6.872	18.901	1.793	3.066	9.590	12.546	0.000
TRINITY_DN268899_c1_g1	0.000	0.803	0.625	0.173	0.176	0.000	0.283	0.445	0.350	0.000
TRINITY_DN26889_c0_g1	1.197	0.000	0.000	1.026	0.429	0.625	0.000	0.000	0.000	0.000
TRINITY_DN26889_c0_g2	0.000	2.077	3.741	1.584	4.958	2.054	2.964	2.835	0.840	0.863
TRINITY_DN26889_c0_g3	0.240	1.529	1.899	1.797	3.476	2.201	2.273	1.902	0.737	1.009
TRINITY_DN26889_c2_g1	0.000	0.000	4.617	0.000	0.000	0.000	0.000	3.398	1.392	0.000
TRINITY_DN2688_c0_g1	0.000	0.318	0.406	0.832	0.669	0.883	3.641	0.810	0.484	0.000
TRINITY_DN2688_c0_g2	2.277	5.431	9.038	0.932	5.052	1.155	3.871	0.000	1.686	15.653
TRINITY_DN268900_c0_g1	0.000	0.000	0.000	0.000	0.000	0.000	0.000	0.000	0.769	0.000
TRINITY_DN268900_c0_g2	0.000	0.000	0.000	0.000	0.306	0.000	0.000	0.000	0.000	0.000
TRINITY_DN268901_c0_g1	0.000	0.000	0.000	1.188	1.865	0.000	0.000	0.000	0.363	0.000
TRINITY_DN268901_c0_g2	0.000	0.000	0.000	1.173	0.000	0.000	0.000	0.809	0.000	0.000
TRINITY_DN268901_c0_g3	0.000	0.000	6.580	0.000	0.000	0.000	0.000	0.000	0.350	0.000
TRINITY_DN268901_c0_g4	0.000	0.000	0.000	0.000	0.980	0.000	0.000	0.000	0.000	3.253
TRINITY_DN268901_c2_g1	0.000	0.000	1.791	0.000	0.000	0.000	0.000	0.000	0.292	0.000
TRINITY_DN268901_c3_g1	0.000	0.000	0.000	0.000	0.000	0.000	0.000	0.000	0.454	0.000
TRINITY_DN268901_c5_g1	0.000	0.000	0.000	0.000	0.000	0.000	0.000	0.000	0.000	0.000
TRINITY_DN268903_c0_g1	0.000	0.000	0.000	0.000	0.000	0.000	1.312	0.000	0.000	0.000
TRINITY_DN268903_c0_g2	0.000	2.651	1.607	0.543	1.536	0.000	1.413	2.661	0.658	0.000
TRINITY_DN268904_c0_g1	0.000	0.000	0.000	0.000	0.000	0.000	3.911	0.000	0.000	0.000
TRINITY_DN268905_c0_g1	0.000	0.000	0.285	0.000	0.000	0.000	0.000	0.000	0.000	1.576
TRINITY_DN268905_c2_g1	0.000	0.000	0.000	0.000	0.000	0.000	0.000	0.000	0.000	0.000
TRINITY_DN268905_c3_g1	0.000	0.000	0.000	0.000	0.000	1.375	0.000	0.000	0.000	0.000
TRINITY_DN268907_c0_g1	0.000	0.000	0.000	0.000	0.000	0.000	0.000	0.000	0.000	0.000
TRINITY_DN26890_c0_g1	0.000	0.000	0.000	0.000	0.000	0.000	0.000	0.000	0.570	0.000
TRINITY_DN268910_c0_g2	0.000	0.000	0.000	0.000	0.000	0.000	0.000	0.000	0.000	0.000
TRINITY_DN268910_c0_g3	0.000	0.000	0.000	0.000	0.000	0.000	0.000	0.000	0.000	0.000
TRINITY_DN268910_c0_g4	0.000	0.000	0.000	0.452	0.000	0.000	0.000	0.000	0.000	0.000
TRINITY_DN268910_c2_g1	0.000	0.000	0.000	0.000	0.000	0.000	0.000	0.000	0.000	0.000
TRINITY_DN268910_c3_g1	0.000	0.000	0.507	0.185	0.095	0.000	0.914	0.712	0.113	0.000
TRINITY_DN268910_c4_g1	0.000	0.000	0.000	0.000	0.000	0.000	0.000	0.000	0.000	0.000
TRINITY_DN268910_c5_g1	0.000	0.000	0.000	0.000	0.000	0.000	0.000	0.000	0.000	0.000
TRINITY_DN268910_c7_g1	0.000	0.000	0.917	0.000	0.511	0.000	0.000	0.000	0.599	0.000
TRINITY_DN268910_c9_g1	0.000	0.000	0.000	0.000	0.000	0.000	0.000	0.000	0.469	0.000
TRINITY_DN268911_c0_g1	0.000	0.000	0.000	0.000	0.000	0.000	0.000	0.000	0.000	0.000
TRINITY_DN268912_c0_g1	0.000	0.000	0.000	0.000	0.121	0.000	0.000	0.000	0.145	0.453
TRINITY_DN268912_c0_g2	0.000	0.000	0.126	0.139	0.306	0.000	0.344	0.269	0.236	0.000
TRINITY_DN268912_c1_g1	0.000	0.000	0.000	0.000	0.000	0.000	0.000	0.000	0.203	0.000
TRINITY_DN268912_c2_g1	0.000	0.000	0.000	0.000	0.000	0.000	0.000	0.000	0.000	0.000
TRINITY_DN268912_c3_g1	0.000	0.000	0.656	0.781	0.864	0.332	1.484	0.700	1.284	2.486
TRINITY_DN268913_c0_g1	0.000	0.000	0.000	0.000	0.000	0.000	0.000	0.000	0.000	0.000
TRINITY_DN268913_c0_g2	0.000	0.000	0.405	0.000	0.895	0.619	0.000	0.000	0.396	0.000
TRINITY_DN268913_c10_g1	0.000	0.000	0.000	0.000	0.103	0.000	0.000	0.000	0.000	0.000
TRINITY_DN268913_c11_g1	0.000	0.000	0.000	0.000	0.000	0.000	1.522	0.000	0.000	0.000
TRINITY_DN268913_c12_g1	0.000	0.000	0.000	0.000	0.272	0.752	0.000	0.000	0.000	0.000
TRINITY_DN268913_c1_g1	0.000	1.637	3.198	0.457	2.089	0.000	0.950	0.000	1.061	1.955
TRINITY_DN268913_c2_g1	0.000	0.000	1.584	0.000	0.000	0.000	0.000	0.000	0.000	0.000
TRINITY_DN268913_c3_g1	0.000	0.000	0.000	0.000	0.600	0.000	0.000	0.000	0.350	0.000
TRINITY_DN268913_c3_g2	0.000	0.000	0.000	0.000	0.420	0.000	0.000	0.000	0.000	0.000
TRINITY_DN268913_c3_g3	0.000	0.000	0.000	0.000	0.000	0.000	0.000	0.000	0.000	0.000
TRINITY_DN268913_c5_g1	0.000	0.000	0.000	0.000	0.000	0.000	0.000	0.000	1.411	0.000
TRINITY_DN268915_c1_g1	0.000	1.381	0.455	0.488	0.250	0.000	1.205	0.000	0.498	0.000
TRINITY_DN268916_c0_g1	0.000	0.000	0.000	0.000	0.000	0.000	0.000	0.000	0.000	0.000
TRINITY_DN268917_c0_g1	0.000	0.000	0.000	0.000	0.000	0.000	0.000	0.000	0.000	0.000
TRINITY_DN268918_c0_g1	0.000	0.000	0.000	0.000	0.387	0.000	0.000	0.000	0.000	0.000
TRINITY_DN268918_c0_g2	0.000	0.000	0.000	0.000	0.000	0.000	0.000	0.000	0.204	0.000
TRINITY_DN268919_c0_g2	0.000	0.253	0.327	0.000	0.137	0.000	0.445	0.472	0.000	0.627
TRINITY_DN268919_c0_g3	0.000	0.000	0.000	0.512	0.733	0.133	0.000	0.000	0.090	0.000
TRINITY_DN268919_c0_g4	0.000	0.000	0.000	0.000	0.000	0.000	0.000	0.000	0.000	0.000
TRINITY_DN268919_c0_g5	0.000	0.000	0.358	0.194	0.000	0.000	0.000	0.000	0.503	0.000
TRINITY_DN268919_c2_g1	0.000	0.000	1.668	0.000	0.000	2.588	0.000	0.000	0.000	0.000
TRINITY_DN268919_c3_g1	0.000	0.000	0.000	0.767	0.000	0.000	0.000	0.000	0.000	0.000
TRINITY_DN268919_c6_g1	0.000	0.000	0.580	0.000	0.161	0.000	0.000	0.000	0.000	0.000
TRINITY_DN26891_c0_g1	0.000	6.851	0.000	3.745	3.128	1.722	0.000	2.295	4.139	0.000
TRINITY_DN26891_c1_g1	0.000	0.000	3.398	0.000	0.000	0.000	0.000	3.569	1.536	0.000
TRINITY_DN268920_c0_g1	0.000	0.000	0.000	0.295	0.090	0.000	0.000	0.000	0.000	0.000
TRINITY_DN268920_c1_g1	0.000	0.000	0.000	0.000	0.396	0.546	0.000	0.729	0.117	0.000
TRINITY_DN268920_c2_g1	0.000	0.000	0.236	0.387	0.263	0.360	0.637	0.000	0.234	0.000
TRINITY_DN268920_c2_g3	0.000	0.000	1.598	0.000	0.000	0.000	0.000	0.000	0.000	0.000
TRINITY_DN268920_c2_g4	0.000	0.000	2.302	0.000	0.000	2.032	0.000	0.000	0.000	0.000
TRINITY_DN268922_c0_g1	0.000	0.000	0.000	0.578	0.000	0.000	0.000	0.000	0.000	0.000
TRINITY_DN268923_c0_g1	0.000	0.000	0.000	0.000	0.000	0.000	0.000	0.000	0.000	0.000
TRINITY_DN268923_c0_g3	0.000	0.000	0.779	0.000	0.000	0.000	0.000	0.000	0.000	0.000
TRINITY_DN268923_c0_g4	0.000	0.000	0.000	0.000	0.000	0.000	0.000	0.000	0.218	0.000
TRINITY_DN268923_c1_g1	0.000	0.000	0.000	0.000	0.000	0.000	0.000	0.000	0.368	0.000
TRINITY_DN268924_c0_g1	0.000	7.544	0.000	0.000	0.000	0.000	0.000	0.000	0.000	0.000
TRINITY_DN268925_c0_g1	0.000	0.000	0.000	0.483	0.000	0.000	0.000	0.000	0.046	0.000
TRINITY_DN268926_c0_g1	0.000	0.000	0.000	0.000	0.000	0.000	0.000	0.000	0.000	0.000
TRINITY_DN268926_c3_g1	0.000	0.000	0.000	0.000	0.000	0.000	0.000	0.000	0.000	0.000
TRINITY_DN268926_c4_g1	0.000	0.000	0.000	0.000	0.000	0.000	0.000	0.000	0.000	0.000
TRINITY_DN268929_c0_g1	0.000	0.000	0.563	0.302	0.000	0.000	0.000	0.000	0.000	0.000
TRINITY_DN268929_c0_g2	0.000	0.000	1.037	0.000	0.579	0.000	0.000	0.000	0.673	0.000
TRINITY_DN268929_c0_g3	0.000	0.000	0.558	0.000	1.086	0.000	0.000	0.000	0.000	0.000
TRINITY_DN268929_c0_g4	0.000	0.000	0.000	0.000	0.000	0.000	0.000	0.000	0.000	0.000
TRINITY_DN268929_c0_g5	0.000	0.000	0.000	0.000	0.730	0.000	0.000	0.000	0.000	0.000
TRINITY_DN268929_c0_g6	0.000	0.000	0.000	0.000	0.000	0.000	0.000	0.000	0.000	0.000
TRINITY_DN268929_c1_g3	0.000	0.000	0.000	0.000	1.117	0.000	1.337	0.000	0.331	0.000
TRINITY_DN268929_c2_g1	0.000	0.000	0.000	0.000	0.000	0.000	0.000	0.000	0.000	0.000
TRINITY_DN268929_c3_g1	0.000	0.000	0.120	0.316	0.000	0.322	0.000	0.442	0.071	0.000
TRINITY_DN26892_c0_g1	0.000	0.471	0.308	0.000	0.511	0.000	0.000	0.000	0.303	0.000
TRINITY_DN26892_c0_g2	1.407	4.078	3.963	3.866	3.139	4.251	3.657	4.508	3.192	1.314
TRINITY_DN26892_c1_g1	0.000	0.000	0.000	0.000	0.221	0.000	0.000	0.000	0.000	0.000
TRINITY_DN268931_c0_g1	0.000	0.000	0.170	0.000	0.328	0.000	0.000	0.000	0.465	0.000
TRINITY_DN268931_c0_g2	0.000	0.000	0.000	0.000	0.000	0.000	0.000	0.000	0.000	0.000
TRINITY_DN268931_c1_g1	0.000	0.000	0.000	0.000	0.000	0.000	0.000	0.000	0.000	0.000
TRINITY_DN268931_c3_g1	0.000	0.000	0.000	0.000	0.000	0.000	0.000	0.000	0.000	0.000
TRINITY_DN268932_c0_g1	0.000	0.769	0.000	0.410	0.559	0.000	0.000	1.038	0.496	0.000
TRINITY_DN268933_c0_g1	0.000	0.000	0.000	0.227	0.000	2.575	0.000	0.000	0.000	0.000
TRINITY_DN268933_c0_g2	0.000	0.000	0.000	0.000	0.000	0.000	0.000	0.000	0.260	0.000
TRINITY_DN268933_c6_g1	0.000	0.000	0.000	0.000	0.779	0.000	0.000	0.000	0.000	0.000
TRINITY_DN268934_c0_g1	0.000	2.536	0.852	0.116	0.000	0.000	0.000	0.000	0.000	1.187
TRINITY_DN268935_c0_g1	0.000	0.000	0.000	0.000	0.000	0.000	0.000	0.000	0.000	0.000
TRINITY_DN268937_c0_g1	0.000	0.000	0.000	0.000	0.000	1.043	0.000	0.000	0.000	0.000
TRINITY_DN268937_c3_g1	0.000	0.000	0.000	0.000	0.000	0.000	0.000	0.000	0.000	0.000
TRINITY_DN268939_c0_g1	0.000	0.000	0.000	0.000	0.000	0.000	1.369	0.000	0.000	0.000
TRINITY_DN268939_c0_g2	0.000	0.366	0.811	0.000	0.000	0.000	0.000	0.149	0.000	0.000
TRINITY_DN268939_c0_g3	0.000	0.000	0.000	0.000	0.000	0.000	0.000	0.000	0.000	0.000
TRINITY_DN268939_c0_g4	0.000	0.000	0.000	0.147	0.151	0.000	0.363	0.000	0.045	0.759
TRINITY_DN268939_c1_g1	0.000	0.000	0.000	0.000	0.000	0.000	0.000	0.000	0.000	0.000
TRINITY_DN268939_c1_g3	0.000	0.000	0.000	0.000	0.000	0.000	0.000	0.000	0.000	0.000
TRINITY_DN268939_c2_g1	0.000	0.000	0.000	0.000	0.000	0.000	0.000	0.000	0.000	0.000
TRINITY_DN268939_c3_g1	0.000	0.000	0.000	0.000	0.000	0.000	7.759	0.000	0.000	0.000
TRINITY_DN26893_c0_g1	0.000	3.904	3.211	1.378	1.601	3.339	1.181	4.920	2.285	2.018
TRINITY_DN26893_c0_g2	6.313	15.382	11.477	12.672	9.096	14.821	11.184	6.232	7.389	17.524
TRINITY_DN268940_c0_g1	0.000	0.000	0.813	0.866	1.804	1.250	0.000	0.000	1.852	0.000
TRINITY_DN268941_c0_g1	0.000	0.000	0.000	0.000	0.000	0.000	0.000	0.000	0.000	0.000
TRINITY_DN268941_c1_g1	0.000	0.000	0.000	0.000	0.000	0.000	0.000	0.000	0.000	0.000
TRINITY_DN268941_c7_g1	0.000	0.000	0.000	0.000	0.000	0.000	0.000	0.000	0.000	0.000
TRINITY_DN268942_c0_g1	0.000	0.000	0.000	0.000	0.000	0.000	0.860	0.000	0.000	0.000
TRINITY_DN268945_c0_g1	0.000	0.000	0.000	0.000	0.000	0.000	0.000	0.000	0.000	0.000
TRINITY_DN268945_c0_g2	0.000	0.000	0.000	0.000	0.000	0.000	0.000	0.000	0.660	0.000
TRINITY_DN268945_c1_g1	0.000	0.000	4.316	0.000	0.000	0.000	0.000	0.000	0.000	0.000
TRINITY_DN268945_c3_g2	0.000	0.000	0.000	0.000	0.000	0.000	0.000	0.000	0.000	0.000
TRINITY_DN268945_c4_g1	0.000	0.000	0.191	0.000	0.429	0.000	0.000	0.401	0.127	0.000
TRINITY_DN268945_c5_g1	0.000	0.000	0.000	0.000	0.000	1.114	0.000	0.000	0.712	0.000
TRINITY_DN268945_c6_g1	0.000	0.826	0.000	0.291	0.000	4.155	0.000	0.000	0.129	0.000
TRINITY_DN268946_c0_g1	1.094	0.000	0.179	0.000	0.186	0.000	0.000	0.000	0.229	0.000
TRINITY_DN268946_c2_g1	0.000	0.215	0.398	0.115	0.158	0.151	0.000	0.600	0.313	0.566
TRINITY_DN268947_c0_g1	0.000	1.831	0.000	0.000	0.000	0.000	0.000	0.000	0.000	0.000
TRINITY_DN268948_c0_g1	0.000	0.000	0.000	0.000	0.000	0.000	0.000	0.000	0.000	1.350
TRINITY_DN268949_c0_g1	0.000	0.000	0.000	0.000	0.000	0.000	0.000	0.000	0.287	0.000
TRINITY_DN268951_c0_g1	0.000	0.333	0.000	0.000	0.605	0.000	0.000	0.000	0.313	0.000
TRINITY_DN268955_c0_g1	0.000	0.000	0.000	0.000	0.056	0.000	0.000	0.000	0.000	0.000
TRINITY_DN268955_c1_g1	0.000	0.000	0.000	0.000	0.000	0.000	4.298	0.000	0.541	0.000
TRINITY_DN268956_c0_g1	0.000	0.000	0.000	0.227	0.000	0.867	0.000	0.000	0.000	0.000
TRINITY_DN268957_c1_g1	0.000	0.000	0.000	0.000	0.000	0.000	0.000	0.000	0.000	0.000
TRINITY_DN268958_c0_g1	0.000	1.146	0.751	0.000	0.000	0.000	0.000	0.000	0.000	0.000
TRINITY_DN268959_c0_g2	0.000	0.000	2.109	0.566	0.000	0.000	0.000	0.000	0.346	0.000
TRINITY_DN268959_c1_g1	0.000	0.000	0.000	0.000	0.000	4.372	0.000	0.000	0.000	0.000
TRINITY_DN268959_c3_g1	0.000	0.000	1.961	0.000	0.000	0.000	0.000	0.989	0.477	0.000
TRINITY_DN268959_c4_g1	0.000	0.000	0.000	0.000	0.736	0.000	0.000	0.000	0.000	0.000
TRINITY_DN268959_c5_g1	0.000	0.000	0.000	0.000	0.000	0.000	0.000	0.000	0.522	0.000
TRINITY_DN26895_c0_g1	12.865	27.298	32.620	18.374	19.873	20.440	20.684	14.898	19.023	9.024
TRINITY_DN26895_c0_g2	0.000	3.658	1.335	0.000	0.966	0.000	0.000	0.000	0.000	0.000
TRINITY_DN26895_c1_g1	0.000	2.613	0.000	0.000	0.000	0.000	0.000	0.000	0.000	0.000
TRINITY_DN26895_c1_g2	0.000	0.000	0.000	0.000	0.000	0.000	0.000	0.000	0.000	0.000
TRINITY_DN26895_c3_g1	0.000	0.000	1.168	0.000	0.794	1.808	3.613	0.000	0.902	0.000
TRINITY_DN268960_c2_g1	0.000	2.679	0.000	0.000	0.000	0.000	0.000	0.000	0.000	0.000
TRINITY_DN268960_c4_g1	0.000	0.000	0.000	0.000	0.000	0.000	0.000	0.000	0.508	0.000
TRINITY_DN268960_c5_g1	0.000	0.000	0.000	0.000	0.000	0.000	0.000	5.273	0.000	0.000
TRINITY_DN268960_c6_g1	0.000	0.000	0.000	0.235	0.000	0.000	0.000	0.000	0.158	0.000
TRINITY_DN268960_c8_g1	0.000	0.000	0.000	0.000	0.000	0.000	0.000	0.000	0.000	0.000
TRINITY_DN268961_c0_g1	0.000	0.000	0.000	0.169	0.000	0.000	0.000	0.000	0.000	0.000
TRINITY_DN268962_c0_g1	0.000	0.000	0.000	0.000	0.000	0.000	0.000	0.000	0.000	0.000
TRINITY_DN268964_c0_g1	0.000	0.000	0.000	0.000	0.000	1.473	0.000	0.000	0.000	0.000
TRINITY_DN268964_c1_g1	0.000	0.000	0.000	0.000	0.000	0.000	0.000	0.000	0.000	0.000
TRINITY_DN268964_c3_g1	0.000	0.000	0.000	0.000	0.000	0.000	0.000	0.000	0.000	0.000
TRINITY_DN268964_c4_g1	0.000	0.000	0.000	0.000	0.000	0.000	0.000	0.000	0.000	0.000
TRINITY_DN268964_c5_g1	0.000	0.000	0.000	0.000	0.000	0.000	0.000	0.000	0.000	0.000
TRINITY_DN268964_c7_g1	0.000	0.000	0.000	0.000	0.000	0.000	0.000	0.000	0.522	0.000
TRINITY_DN268964_c8_g1	0.000	0.000	0.000	0.000	0.000	0.000	0.000	0.000	0.000	0.000
TRINITY_DN268964_c9_g1	0.000	0.000	0.000	0.000	0.000	0.000	0.000	0.000	0.000	0.000
TRINITY_DN268965_c0_g1	0.000	0.000	0.000	0.000	0.242	0.000	0.000	0.000	0.000	0.000
TRINITY_DN268965_c0_g2	0.000	0.000	0.342	0.000	0.000	0.000	0.000	0.000	0.000	0.000
TRINITY_DN268966_c0_g2	0.000	0.000	0.000	0.108	0.000	0.000	0.000	0.000	0.000	0.000
TRINITY_DN268966_c0_g3	0.000	0.000	0.000	0.155	0.000	0.000	0.000	0.000	0.193	0.000
TRINITY_DN268966_c0_g4	0.000	0.000	1.516	0.484	0.000	0.000	0.000	0.000	0.333	0.000
TRINITY_DN268966_c10_g1	0.000	0.000	0.000	0.000	1.774	0.000	0.000	0.000	0.000	0.000
TRINITY_DN268966_c11_g1	0.000	0.000	0.000	0.000	0.000	0.000	0.000	0.000	0.000	0.000
TRINITY_DN268966_c1_g1	0.000	0.000	0.000	0.000	0.000	0.000	0.000	1.446	0.464	0.000
TRINITY_DN268966_c2_g1	0.000	0.000	0.534	0.000	0.259	0.000	0.000	0.000	0.177	0.000
TRINITY_DN268966_c3_g1	0.000	0.000	0.000	0.000	0.000	0.000	0.000	0.000	0.000	0.000
TRINITY_DN268966_c7_g1	0.000	0.000	0.000	0.000	0.000	0.000	0.000	0.000	0.000	0.000
TRINITY_DN268966_c8_g1	0.000	0.000	0.000	0.000	0.000	0.000	0.000	0.000	0.000	0.000
TRINITY_DN268966_c9_g1	0.000	0.000	0.000	0.000	0.000	2.685	4.557	0.000	0.000	0.000
TRINITY_DN268968_c0_g1	0.000	0.000	0.000	0.196	0.000	0.000	0.000	0.735	0.000	0.000
TRINITY_DN268969_c0_g1	0.000	0.000	0.000	0.000	0.000	0.000	0.000	0.000	0.000	0.000
TRINITY_DN26896_c0_g1	0.000	0.000	0.000	0.000	0.492	0.000	0.000	0.847	0.272	0.000
TRINITY_DN268970_c0_g1	0.000	0.000	0.000	0.000	0.000	0.000	0.000	0.000	0.000	0.000
TRINITY_DN268970_c0_g2	0.000	1.229	0.000	0.000	0.000	0.000	0.000	0.000	0.523	0.000
TRINITY_DN268970_c0_g3	0.000	0.000	0.000	0.000	1.194	0.000	0.000	0.000	0.088	1.487
TRINITY_DN268970_c0_g4	0.000	0.000	0.000	0.000	0.000	0.959	0.000	0.000	0.202	0.000
TRINITY_DN268970_c1_g1	0.000	0.000	0.000	0.000	0.000	0.000	0.000	0.000	0.000	0.000
TRINITY_DN268971_c1_g1	2.427	0.000	0.000	0.000	0.000	0.707	0.000	0.847	0.443	0.000
TRINITY_DN268971_c2_g1	0.000	0.000	0.191	0.104	0.000	0.291	0.000	0.400	0.190	1.069
TRINITY_DN268972_c0_g1	0.000	0.000	0.000	0.184	0.188	2.068	0.000	0.000	0.443	1.865
TRINITY_DN268973_c0_g1	0.000	0.000	0.000	0.000	0.402	0.000	0.000	0.000	0.090	0.000
TRINITY_DN268973_c1_g1	0.000	0.000	0.000	0.000	0.000	0.000	0.000	0.000	0.000	0.000
TRINITY_DN268973_c3_g1	0.000	0.000	0.000	0.000	1.229	1.135	0.000	0.000	0.480	0.000
TRINITY_DN268976_c1_g1	0.000	0.000	0.000	0.000	0.000	0.000	0.000	0.000	0.000	0.000
TRINITY_DN268977_c0_g1	0.000	0.000	0.000	1.094	0.372	0.000	0.000	0.000	0.000	0.000
TRINITY_DN268978_c0_g1	0.000	0.000	1.860	0.000	0.256	1.421	0.000	0.939	0.603	0.000
TRINITY_DN268979_c0_g1	0.000	0.000	0.000	0.000	0.000	0.000	0.000	0.000	0.000	0.000
TRINITY_DN268979_c0_g2	0.000	0.000	0.000	0.000	0.000	0.000	0.000	0.000	0.000	0.000
TRINITY_DN268979_c4_g1	0.000	0.000	0.000	0.000	0.000	0.000	3.697	0.000	0.000	0.000
TRINITY_DN26897_c1_g1	0.000	2.698	4.396	4.686	4.405	1.353	0.000	3.586	3.727	4.809
TRINITY_DN26897_c3_g1	0.000	0.972	1.277	0.857	0.000	1.968	0.000	0.000	0.827	0.000
TRINITY_DN26897_c3_g2	0.000	0.000	0.000	0.369	0.000	0.000	0.000	0.000	0.000	0.000
TRINITY_DN268980_c0_g1	0.000	0.000	0.000	0.000	0.989	0.000	0.000	0.000	0.000	0.000
TRINITY_DN268980_c1_g1	0.000	0.000	0.000	0.000	0.000	0.000	0.000	0.000	0.000	0.000
TRINITY_DN268982_c0_g1	0.000	0.000	0.966	0.000	0.000	0.000	0.000	0.000	0.632	0.000
TRINITY_DN268982_c1_g2	0.000	0.000	0.000	0.000	0.000	0.000	0.000	0.000	0.000	0.000
TRINITY_DN268982_c2_g1	0.000	0.603	1.580	0.000	0.436	0.000	0.000	0.000	0.000	0.000
TRINITY_DN268982_c3_g1	0.000	0.000	0.000	0.000	0.000	0.000	0.000	0.000	0.000	0.000
TRINITY_DN268982_c5_g1	0.000	0.000	0.000	0.000	0.801	0.000	0.000	0.000	0.000	0.000
TRINITY_DN268982_c6_g1	0.000	0.000	0.000	0.000	0.000	0.000	3.643	0.000	0.000	7.575
TRINITY_DN268983_c0_g2	0.000	0.000	0.000	0.000	0.000	0.000	3.021	0.000	0.000	6.295
TRINITY_DN268984_c1_g1	0.000	0.000	0.000	0.000	0.352	0.000	1.685	0.000	0.207	0.000
TRINITY_DN268987_c0_g1	0.000	0.000	0.000	0.659	0.000	0.000	0.000	0.000	0.597	0.000
TRINITY_DN268988_c2_g1	0.000	0.000	0.000	0.000	0.902	0.000	0.000	3.337	0.000	0.000
TRINITY_DN268989_c0_g1	0.000	3.690	1.192	0.000	1.342	3.692	3.154	0.000	0.785	0.000
TRINITY_DN26898_c0_g1	0.000	0.000	0.000	2.158	0.000	0.000	0.000	0.000	0.000	0.000
TRINITY_DN26898_c0_g2	0.000	0.000	0.000	0.000	0.957	1.911	0.000	0.000	0.656	0.000
TRINITY_DN268990_c0_g1	0.000	0.000	0.000	0.000	6.023	0.000	0.000	0.000	0.000	0.000
TRINITY_DN268990_c1_g1	0.000	4.081	1.048	0.000	1.604	0.000	0.000	0.000	0.091	0.000
TRINITY_DN268990_c3_g1	0.000	3.828	0.000	0.000	0.000	0.000	0.000	0.000	0.000	0.000
TRINITY_DN268991_c0_g1	0.000	0.000	0.000	0.000	0.000	0.000	0.000	0.000	1.016	0.000
TRINITY_DN268992_c0_g1	0.000	0.000	0.000	0.000	0.000	0.000	0.000	0.000	0.169	0.000
TRINITY_DN268992_c1_g1	0.000	0.000	0.000	0.000	0.000	0.000	0.000	0.000	0.000	0.000
TRINITY_DN268995_c0_g1	0.000	0.000	0.774	0.000	0.000	0.000	0.000	0.000	0.000	0.000
TRINITY_DN268996_c0_g1	0.000	0.000	0.000	0.000	0.000	0.000	0.000	0.000	0.305	0.000
TRINITY_DN268996_c0_g2	0.000	0.000	0.000	0.000	0.469	0.000	0.000	0.000	0.275	0.000
TRINITY_DN268996_c0_g3	0.000	0.000	0.000	0.378	0.000	0.000	0.000	0.000	0.460	0.000
TRINITY_DN268996_c2_g1	0.000	0.000	0.000	0.000	0.786	1.088	0.000	0.000	0.000	0.000
TRINITY_DN268997_c0_g1	0.000	0.000	0.000	0.000	0.000	1.037	0.000	0.000	0.000	0.000
TRINITY_DN268997_c1_g1	0.000	0.000	0.000	0.000	0.000	0.000	0.000	0.000	0.000	0.000
TRINITY_DN268998_c0_g1	0.000	1.514	0.491	0.135	1.038	0.932	0.666	0.784	0.494	0.696
TRINITY_DN268999_c0_g2	0.000	0.000	0.000	0.152	0.000	0.000	0.750	0.000	0.000	1.542
TRINITY_DN268999_c1_g1	0.000	0.000	0.000	0.823	0.000	0.000	0.000	1.030	0.165	0.000
TRINITY_DN268999_c2_g1	0.000	0.000	0.000	0.000	0.000	0.000	0.000	0.000	0.000	0.000
TRINITY_DN268999_c3_g1	0.000	0.000	0.000	0.000	0.000	0.827	0.000	0.000	0.000	0.000
TRINITY_DN268999_c4_g2	0.000	0.000	0.000	0.000	0.000	0.000	0.000	0.000	0.000	0.000
TRINITY_DN268999_c6_g1	0.000	0.000	0.000	0.000	0.000	0.000	0.000	0.000	0.000	0.000
TRINITY_DN268999_c7_g1	0.000	0.000	0.000	0.000	0.000	2.947	0.000	0.000	0.936	0.000
TRINITY_DN26899_c0_g1	0.000	0.000	1.751	0.000	0.000	2.705	0.000	0.000	0.000	0.000
TRINITY_DN26899_c0_g2	0.000	0.000	0.000	0.000	0.000	0.000	0.000	0.000	0.427	14.259
TRINITY_DN26899_c2_g1	0.000	0.000	0.000	0.000	0.000	0.000	0.000	0.000	0.000	0.000
TRINITY_DN26899_c3_g1	0.000	0.000	0.245	0.133	0.000	0.000	0.000	0.000	0.000	0.000
TRINITY_DN26899_c5_g1	0.000	0.886	0.287	0.245	0.531	0.435	0.260	0.311	0.291	0.275
TRINITY_DN2689_c0_g1	2.568	0.193	0.125	0.617	0.131	0.838	0.000	0.532	0.619	1.416
TRINITY_DN2689_c1_g1	0.000	0.000	0.000	0.935	0.000	0.000	0.000	0.000	0.000	0.000
TRINITY_DN2689_c1_g2	3.462	6.194	8.293	4.219	5.033	7.570	4.694	7.393	6.170	3.231
TRINITY_DN2689_c2_g1	0.000	0.000	1.727	0.000	0.000	0.000	0.000	0.000	0.000	0.000
TRINITY_DN2689_c3_g1	0.000	0.000	0.000	0.214	0.000	0.000	0.000	0.000	0.124	0.000
TRINITY_DN268_c0_g3	3.887	7.961	4.289	5.201	5.487	8.557	7.950	6.741	9.939	3.636
TRINITY_DN268_c1_g1	0.000	9.655	8.057	3.097	21.218	10.010	5.358	11.478	11.158	7.358
TRINITY_DN268_c1_g2	3.876	8.487	10.252	5.017	14.470	12.309	3.927	13.866	3.092	4.822
TRINITY_DN268_c2_g1	0.000	0.000	0.000	0.192	1.278	0.606	0.000	0.591	0.000	0.000
TRINITY_DN268_c3_g1	0.000	0.000	0.856	0.000	1.231	0.000	0.000	0.000	0.000	0.000
TRINITY_DN268_c4_g2	11.186	12.887	23.133	13.960	19.660	21.496	12.449	16.347	9.198	5.668
TRINITY_DN268_c5_g1	0.000	0.000	0.000	0.000	0.000	0.000	0.000	0.000	0.000	0.000
TRINITY_DN268_c7_g1	0.000	0.000	0.000	0.000	0.000	0.000	0.000	0.000	0.000	0.000
TRINITY_DN269000_c0_g1	0.000	0.000	0.000	0.000	0.000	0.844	0.000	0.000	0.000	0.000
TRINITY_DN269000_c0_g2	0.000	0.000	0.000	0.000	1.213	0.000	1.398	0.000	0.000	0.000
TRINITY_DN269002_c0_g1	0.000	0.000	0.000	0.000	0.000	0.000	0.000	0.000	0.000	0.000
TRINITY_DN269002_c1_g1	0.000	0.000	0.000	0.000	0.000	0.000	0.000	0.000	0.000	0.000
TRINITY_DN269004_c0_g1	0.000	0.000	0.195	0.426	0.981	0.889	0.000	0.816	0.517	0.000
TRINITY_DN269004_c1_g1	0.000	0.000	0.000	0.000	0.000	0.000	0.000	0.000	0.000	0.000
TRINITY_DN269005_c0_g1	0.000	0.000	0.000	0.000	0.000	0.000	0.000	0.000	0.000	0.000
TRINITY_DN269006_c0_g1	0.000	0.000	0.000	0.879	0.000	0.000	0.000	0.000	0.000	0.000
TRINITY_DN269006_c0_g2	0.000	0.000	0.000	0.000	0.000	0.000	0.000	0.000	0.000	0.000
TRINITY_DN269007_c0_g1	0.000	0.000	0.000	0.000	0.000	0.000	0.000	0.000	0.000	0.000
TRINITY_DN269008_c1_g1	0.000	0.000	0.000	0.000	0.000	0.000	3.243	0.000	0.000	0.000
TRINITY_DN269009_c0_g1	0.000	0.802	0.000	0.000	1.164	0.000	0.704	0.540	0.516	0.000
TRINITY_DN269009_c0_g2	0.000	0.274	0.891	0.195	0.399	0.000	0.000	0.000	0.059	0.000
TRINITY_DN269009_c1_g1	0.000	0.000	1.128	0.699	0.635	0.000	0.000	0.000	0.371	0.000
TRINITY_DN269009_c2_g1	0.000	0.000	0.000	0.000	0.000	0.000	0.000	0.000	0.000	0.000
TRINITY_DN26900_c0_g1	0.000	0.000	0.000	0.000	0.000	0.000	0.000	0.000	0.000	0.000
TRINITY_DN26900_c0_g2	0.000	0.000	0.352	0.573	1.755	0.538	0.000	1.436	0.000	0.000
TRINITY_DN26900_c1_g1	0.000	0.000	0.000	0.000	2.894	0.000	2.890	0.000	0.358	0.000
TRINITY_DN26900_c4_g1	0.000	0.000	0.000	0.000	0.000	0.000	0.000	0.000	0.000	0.000
TRINITY_DN26900_c6_g1	0.000	0.000	0.000	0.000	0.000	2.243	0.000	0.000	0.476	0.000
TRINITY_DN269010_c0_g1	0.000	0.000	0.000	0.469	0.000	0.000	0.000	0.000	0.396	0.000
TRINITY_DN269010_c2_g1	0.000	0.000	0.000	0.000	0.000	0.000	0.817	0.624	0.000	0.000
TRINITY_DN269010_c4_g1	0.000	0.000	0.000	0.000	0.000	0.000	0.000	0.000	0.000	0.000
TRINITY_DN269012_c0_g1	0.000	0.000	1.024	0.000	1.083	0.000	0.000	0.000	0.000	0.000
TRINITY_DN269012_c0_g2	0.000	0.000	4.273	0.573	1.753	0.000	0.000	3.648	0.787	5.871
TRINITY_DN269013_c0_g1	0.000	0.000	3.404	0.000	0.000	0.000	0.000	0.000	0.747	0.000
TRINITY_DN269013_c0_g2	0.000	0.000	0.000	0.000	0.000	0.000	0.000	0.000	0.000	0.000
TRINITY_DN269013_c1_g1	0.000	0.000	0.000	0.000	0.000	0.000	0.000	0.000	0.000	0.000
TRINITY_DN269014_c0_g1	0.000	0.647	1.273	0.687	0.234	1.297	0.000	0.858	0.551	0.000
TRINITY_DN269015_c0_g1	0.000	0.000	0.000	0.241	0.123	0.000	0.595	0.000	0.000	0.000
TRINITY_DN269016_c0_g1	0.000	0.000	0.000	0.000	0.000	0.000	0.000	0.000	0.000	0.000
TRINITY_DN269017_c0_g1	0.000	0.000	0.000	0.000	0.000	0.000	0.000	0.000	0.259	0.000
TRINITY_DN269017_c1_g1	0.000	0.000	0.000	0.000	0.000	2.895	0.000	0.000	0.000	0.000
TRINITY_DN269018_c10_g1	0.000	0.000	0.000	0.000	0.839	0.000	0.000	0.000	0.000	0.000
TRINITY_DN269018_c5_g1	0.000	0.440	0.286	0.157	0.322	0.217	0.775	0.000	0.430	0.808
TRINITY_DN269018_c6_g1	0.000	0.000	0.000	0.000	0.000	0.000	0.000	0.000	0.000	0.000
TRINITY_DN269018_c8_g1	0.000	0.000	0.000	0.000	0.520	0.000	0.000	0.000	0.000	0.000
TRINITY_DN269018_c8_g2	0.000	0.000	1.417	0.000	0.000	0.000	0.000	0.000	0.000	0.000
TRINITY_DN269019_c0_g1	0.000	0.000	0.000	0.316	0.650	0.000	0.000	0.000	0.000	0.000
TRINITY_DN26901_c0_g1	13.455	0.000	0.000	1.520	3.717	0.000	0.000	6.464	2.178	0.000
TRINITY_DN26901_c0_g2	0.000	0.000	0.000	0.193	0.427	1.067	0.000	0.000	0.225	0.000
TRINITY_DN269020_c0_g1	0.000	0.000	0.000	0.000	0.000	0.000	0.000	0.000	0.000	0.000
TRINITY_DN269022_c0_g1	0.000	0.000	0.000	0.757	0.000	0.000	0.000	0.000	0.000	0.000
TRINITY_DN269022_c0_g2	0.000	0.000	0.000	0.133	0.000	0.000	0.000	0.000	0.401	0.000
TRINITY_DN269022_c1_g1	0.000	0.000	0.000	0.000	0.000	0.000	0.000	0.000	0.000	0.000
TRINITY_DN269022_c5_g1	0.000	0.690	0.000	0.000	0.000	0.000	0.000	0.000	0.441	0.000
TRINITY_DN269023_c0_g1	0.000	0.000	0.000	0.193	2.380	0.000	0.000	0.000	0.275	0.000
TRINITY_DN269023_c0_g2	0.000	2.115	3.035	0.543	0.000	2.120	3.613	0.000	1.249	7.523
TRINITY_DN269025_c0_g1	0.000	0.329	0.000	0.921	0.000	0.968	0.000	0.000	0.000	0.000
TRINITY_DN269026_c0_g3	0.000	0.000	0.928	0.000	0.000	0.000	0.000	0.000	0.000	0.000
TRINITY_DN269026_c2_g1	0.000	0.000	0.000	0.000	0.000	0.000	0.000	0.000	0.000	0.000
TRINITY_DN269026_c2_g2	0.000	0.000	0.000	0.000	0.000	3.809	0.000	0.000	0.000	0.000
TRINITY_DN269026_c2_g3	0.000	0.000	0.000	0.000	0.000	0.000	0.000	0.000	0.000	0.000
TRINITY_DN269026_c3_g1	0.000	0.000	0.000	0.306	0.000	0.000	0.000	0.000	0.185	0.000
TRINITY_DN269027_c0_g1	0.000	0.000	0.000	0.000	0.000	0.000	0.000	0.000	0.000	0.000
TRINITY_DN269028_c0_g1	0.000	0.000	0.000	0.000	2.358	4.297	0.000	0.000	0.458	0.000
TRINITY_DN269029_c0_g1	0.000	0.515	0.673	0.188	0.187	0.000	0.000	0.000	0.110	0.000
TRINITY_DN26902_c0_g1	0.000	0.000	0.000	0.000	0.000	0.817	0.000	0.000	0.480	0.000
TRINITY_DN26902_c10_g1	0.000	0.000	1.067	0.221	0.000	0.000	0.000	0.000	0.611	0.000
TRINITY_DN26902_c11_g1	0.000	0.000	0.000	0.774	0.000	0.000	0.000	0.000	0.000	0.000
TRINITY_DN26902_c1_g1	0.000	0.000	0.000	0.000	0.000	0.000	0.000	0.000	0.000	0.000
TRINITY_DN26902_c3_g1	0.000	0.000	0.000	0.703	1.910	2.014	0.000	0.000	1.114	0.000
TRINITY_DN26902_c5_g1	0.000	0.833	1.406	0.497	0.601	0.000	0.000	1.104	0.923	0.000
TRINITY_DN26902_c8_g2	0.000	0.000	0.000	0.000	0.000	0.000	0.000	0.000	0.000	0.000
TRINITY_DN269030_c0_g1	0.000	0.000	3.366	0.000	0.000	0.000	0.000	0.000	0.000	0.000
TRINITY_DN269030_c1_g2	0.000	0.000	0.000	0.000	0.000	0.000	0.000	1.893	0.000	0.000
TRINITY_DN269030_c2_g1	0.000	0.000	0.000	0.000	0.000	0.000	0.000	0.000	0.417	0.000
TRINITY_DN269030_c2_g2	0.000	0.000	0.000	0.000	0.000	0.000	0.000	0.000	0.000	0.000
TRINITY_DN269030_c4_g1	0.000	1.010	0.000	0.000	0.000	0.000	1.746	0.000	0.000	0.000
TRINITY_DN269030_c5_g1	0.000	0.000	2.119	0.000	0.000	0.000	0.000	1.068	0.857	2.905
TRINITY_DN269030_c6_g1	0.000	0.000	0.453	0.244	0.250	0.000	0.000	0.000	0.000	0.000
TRINITY_DN269030_c8_g1	0.000	0.000	0.000	2.263	0.000	0.000	0.000	0.000	0.000	0.000
TRINITY_DN269030_c9_g1	0.000	0.000	0.000	0.102	0.000	0.000	0.000	0.390	0.000	0.000
TRINITY_DN269032_c0_g1	0.000	0.000	0.000	0.000	0.000	0.000	0.000	0.000	0.000	0.000
TRINITY_DN269032_c0_g2	0.000	0.000	0.000	0.000	0.000	0.000	0.000	0.000	0.000	0.000
TRINITY_DN269033_c1_g1	0.000	0.000	0.000	0.000	0.000	0.000	0.000	1.772	0.284	0.000
TRINITY_DN269034_c0_g1	0.000	0.000	0.000	0.000	0.000	0.000	0.000	0.000	0.000	0.000
TRINITY_DN269036_c0_g2	0.000	0.000	0.000	1.520	0.801	0.000	0.000	0.000	0.000	0.000
TRINITY_DN269036_c0_g3	0.000	0.000	0.000	0.000	0.000	0.000	0.000	0.000	0.000	0.000
TRINITY_DN269036_c0_g4	0.000	0.000	0.000	0.000	0.000	0.000	0.000	0.000	0.000	0.000
TRINITY_DN269036_c0_g5	0.000	0.000	0.000	0.000	0.000	0.000	0.000	0.000	0.000	0.000
TRINITY_DN269038_c0_g1	0.000	0.991	0.428	0.059	0.121	0.325	0.000	0.000	0.072	0.609
TRINITY_DN26903_c0_g1	0.000	0.000	0.000	0.000	0.000	0.000	0.000	0.000	1.714	6.904
TRINITY_DN26903_c0_g2	0.000	0.000	2.365	0.942	2.538	0.000	5.799	1.661	2.675	3.372
TRINITY_DN26903_c0_g3	0.000	0.000	0.000	0.000	0.000	0.810	0.000	0.000	0.632	0.000
TRINITY_DN26903_c0_g4	0.000	0.000	0.000	0.000	0.000	0.000	0.000	1.493	0.000	0.000
TRINITY_DN26903_c0_g5	0.000	0.000	0.000	0.000	0.000	0.000	0.000	1.409	0.000	0.000
TRINITY_DN26903_c2_g1	0.000	0.000	0.000	0.000	0.000	0.000	0.000	0.000	0.000	0.000
TRINITY_DN26903_c3_g1	0.000	0.000	0.000	0.000	0.000	0.000	0.000	0.000	0.000	0.000
TRINITY_DN269040_c0_g1	0.000	0.000	0.000	0.000	0.000	0.000	3.990	0.000	0.000	0.000
TRINITY_DN269040_c1_g1	0.000	0.000	0.000	0.000	0.000	0.000	0.000	0.000	0.000	0.000
TRINITY_DN269041_c0_g1	0.000	0.000	5.213	0.000	1.144	0.000	0.000	0.000	0.000	0.000
TRINITY_DN269041_c0_g3	0.000	0.452	0.000	0.000	0.000	0.000	0.000	0.000	0.000	0.000
TRINITY_DN269042_c1_g1	0.000	0.000	0.000	0.000	0.000	0.000	0.000	0.000	0.000	0.000
TRINITY_DN269042_c1_g2	0.000	1.317	0.000	0.000	0.000	0.000	0.000	0.000	1.121	0.000
TRINITY_DN269042_c2_g2	0.000	0.000	0.000	0.000	0.000	0.000	0.000	0.000	0.557	0.000
TRINITY_DN269042_c2_g3	0.000	0.000	0.000	0.000	0.815	4.448	0.000	0.000	0.000	0.000
TRINITY_DN269042_c2_g4	0.000	0.000	0.000	0.000	0.000	0.000	0.000	0.000	1.182	6.759
TRINITY_DN269042_c2_g7	0.000	0.000	0.000	0.000	0.000	0.000	0.000	0.000	0.000	0.000
TRINITY_DN269042_c4_g1	0.000	0.000	0.000	0.388	0.000	0.000	0.000	0.000	0.000	0.000
TRINITY_DN269042_c5_g1	0.000	0.000	0.000	0.828	0.000	0.000	4.061	0.000	0.000	0.000
TRINITY_DN269042_c7_g1	0.000	0.000	0.000	0.000	0.000	5.410	0.000	0.000	0.000	0.000
TRINITY_DN269043_c1_g1	0.000	0.000	0.000	0.000	1.519	0.000	0.000	0.000	0.000	0.000
TRINITY_DN269044_c0_g1	2.390	2.949	0.599	0.679	0.153	0.000	0.000	0.000	0.315	0.000
TRINITY_DN269045_c0_g1	0.000	0.000	0.000	0.000	0.000	0.000	0.000	0.000	0.000	0.000
TRINITY_DN269045_c0_g2	0.000	0.000	0.000	0.000	1.046	0.000	0.000	0.000	0.613	0.000
TRINITY_DN269046_c0_g1	0.000	0.000	0.266	0.000	0.591	0.000	0.000	0.000	0.263	1.473
TRINITY_DN269047_c0_g3	0.000	0.465	0.377	0.166	0.256	0.571	0.000	1.784	1.016	0.000
TRINITY_DN269047_c1_g2	0.000	0.000	0.000	0.000	0.000	0.000	0.000	0.000	0.390	0.000
TRINITY_DN269048_c0_g1	0.000	0.000	0.000	0.000	0.000	0.000	0.000	0.000	0.000	0.000
TRINITY_DN269049_c0_g1	0.000	4.748	0.000	0.828	1.744	0.000	0.000	0.000	0.508	0.000
TRINITY_DN26904_c0_g1	0.000	0.462	1.769	1.463	1.758	0.450	0.562	0.000	1.029	1.640
TRINITY_DN26904_c1_g1	0.000	0.000	0.000	0.574	0.000	0.000	0.000	0.000	0.000	0.000
TRINITY_DN26904_c1_g2	0.000	0.000	1.766	0.649	0.000	0.000	0.000	3.556	1.144	0.000
TRINITY_DN26904_c1_g3	2.723	0.000	0.000	0.452	0.000	0.348	0.000	0.000	0.136	0.000
TRINITY_DN26904_c2_g1	0.000	0.000	0.000	0.757	0.000	0.000	0.000	0.000	0.689	0.000
TRINITY_DN26904_c2_g2	0.000	0.000	1.770	0.000	0.985	0.000	0.000	0.000	0.288	0.000
TRINITY_DN26904_c3_g1	0.000	0.000	0.000	0.000	0.000	0.000	0.000	0.000	0.000	0.000
TRINITY_DN269050_c1_g3	0.000	0.000	0.000	0.000	0.000	0.000	0.000	0.000	0.145	0.000
TRINITY_DN269050_c2_g1	0.000	0.000	0.000	0.000	0.000	0.000	0.000	0.000	0.000	0.000
TRINITY_DN269051_c0_g2	0.000	0.000	0.000	0.000	0.498	0.000	0.000	0.000	0.000	0.000
TRINITY_DN269051_c1_g1	0.000	0.000	0.000	0.000	0.000	0.000	1.068	0.000	0.000	0.000
TRINITY_DN269053_c0_g1	0.000	0.000	0.000	0.000	0.000	0.000	0.000	0.000	0.000	0.000
TRINITY_DN269053_c0_g2	2.032	2.075	2.700	1.387	1.988	2.309	0.456	1.421	1.348	0.000
TRINITY_DN269053_c1_g1	0.000	0.000	0.484	0.000	1.335	0.000	0.000	0.000	0.000	0.000
TRINITY_DN269053_c4_g1	0.000	0.000	0.000	0.271	0.000	0.000	0.000	0.000	0.490	0.000
TRINITY_DN269053_c6_g1	0.000	0.000	0.765	0.000	0.211	0.000	0.000	0.000	0.124	0.000
TRINITY_DN269053_c7_g1	0.000	0.000	0.000	0.000	0.000	0.000	0.000	0.000	0.000	0.000
TRINITY_DN269054_c0_g1	0.000	0.000	0.000	0.000	0.955	0.000	2.267	0.000	0.280	0.000
TRINITY_DN269055_c0_g2	0.000	0.393	0.831	0.739	1.748	1.425	3.471	0.329	0.596	5.688
TRINITY_DN269055_c1_g1	0.000	0.000	0.000	0.402	0.418	0.000	0.000	1.525	0.245	0.000
TRINITY_DN269055_c2_g1	0.000	18.415	2.343	63.371	1.267	0.000	0.000	0.000	1.847	0.000
TRINITY_DN269056_c1_g1	0.000	0.000	0.000	0.848	0.000	0.000	0.000	0.000	1.719	0.000
TRINITY_DN269056_c2_g1	0.000	0.000	0.000	0.000	0.570	0.000	0.000	0.000	0.227	0.000
TRINITY_DN269056_c2_g2	3.431	0.000	0.567	0.467	0.239	0.435	0.768	0.586	0.368	0.800
TRINITY_DN269056_c2_g3	0.000	0.000	0.635	0.000	0.000	0.000	0.000	0.000	0.300	0.000
TRINITY_DN269056_c2_g4	0.000	0.000	1.532	0.000	0.000	0.000	0.000	0.000	0.000	0.000
TRINITY_DN269056_c2_g5	0.000	0.000	0.000	0.000	0.000	0.000	0.000	0.000	0.000	0.000
TRINITY_DN269056_c2_g7	0.000	0.000	0.000	0.000	0.000	0.000	0.000	0.000	0.000	0.000
TRINITY_DN269056_c2_g8	0.000	2.224	1.439	0.000	0.000	0.000	0.000	0.000	1.419	0.000
TRINITY_DN269056_c2_g9	0.000	0.000	0.000	0.000	0.000	0.000	0.000	0.000	0.000	0.000
TRINITY_DN269057_c0_g1	0.000	0.000	0.000	0.650	0.000	0.000	0.000	0.000	0.000	0.000
TRINITY_DN269059_c0_g1	0.000	0.000	0.423	0.000	0.000	0.000	0.000	0.000	0.000	0.000
TRINITY_DN26905_c0_g1	0.000	0.000	0.000	0.000	0.000	0.000	0.000	0.000	0.000	0.000
TRINITY_DN26905_c0_g3	0.000	0.000	0.388	0.743	1.412	1.477	0.000	0.406	0.644	0.000
TRINITY_DN26905_c1_g1	0.000	0.297	1.408	0.000	0.000	0.604	0.000	0.317	0.000	0.844
TRINITY_DN26905_c2_g1	0.000	0.624	0.537	0.358	0.764	0.305	1.263	0.201	0.424	0.267
TRINITY_DN26905_c3_g1	0.000	0.000	0.000	0.000	0.000	0.000	0.000	0.000	0.000	0.000
TRINITY_DN269060_c0_g1	0.000	0.000	0.000	0.000	0.000	0.000	0.000	0.000	0.000	0.000
TRINITY_DN269063_c0_g1	0.000	0.000	0.000	0.833	0.000	0.000	0.000	0.000	0.334	0.000
TRINITY_DN269064_c0_g1	0.000	0.000	0.000	0.000	0.866	2.356	0.000	0.000	0.000	0.000
TRINITY_DN269066_c0_g1	0.000	0.000	0.286	0.159	0.317	0.436	0.000	0.588	0.375	0.000
TRINITY_DN269066_c1_g1	3.160	0.000	1.866	0.726	0.465	1.626	0.000	0.000	0.263	0.000
TRINITY_DN269068_c0_g1	0.000	0.000	0.000	0.000	0.000	0.000	0.000	0.000	0.000	0.000
TRINITY_DN269069_c0_g1	0.000	0.000	0.000	0.000	0.000	0.000	0.000	0.000	0.000	0.000
TRINITY_DN269069_c2_g1	1.976	1.008	3.934	1.257	1.039	3.736	0.886	3.455	2.293	0.000
TRINITY_DN269069_c4_g1	0.000	0.000	0.000	0.000	0.000	0.000	0.000	0.000	0.000	0.000
TRINITY_DN269069_c5_g1	0.000	0.000	1.572	0.000	0.000	0.000	0.000	0.000	0.000	0.000
TRINITY_DN26906_c0_g1	0.000	1.561	0.000	0.000	1.962	1.332	0.000	1.210	0.195	0.000
TRINITY_DN26906_c0_g2	0.000	0.646	0.000	0.177	1.098	1.677	1.852	2.833	0.441	0.000
TRINITY_DN269072_c0_g1	0.000	0.000	0.000	0.000	0.000	0.000	0.000	0.000	0.444	0.000
TRINITY_DN269073_c0_g1	0.000	0.000	0.000	0.000	0.000	0.000	0.000	0.000	0.000	0.000
TRINITY_DN269074_c2_g1	0.000	0.000	0.000	0.000	0.000	0.000	0.000	0.000	0.508	0.000
TRINITY_DN269075_c0_g1	0.000	0.000	0.000	0.000	0.000	0.000	0.000	0.000	0.000	0.000
TRINITY_DN269075_c0_g2	0.000	0.000	0.000	0.000	0.000	0.000	0.000	0.000	0.000	0.000
TRINITY_DN269075_c0_g3	0.000	0.426	0.000	0.255	0.321	0.000	0.375	0.000	0.776	0.000
TRINITY_DN269075_c0_g4	0.000	0.000	0.000	1.158	0.000	0.000	0.000	0.000	1.780	0.000
TRINITY_DN269076_c0_g1	0.000	0.000	0.000	0.000	0.000	0.000	0.000	0.000	0.000	0.000
TRINITY_DN269076_c0_g2	0.000	0.000	0.000	0.000	0.000	0.000	0.000	0.000	0.446	0.000
TRINITY_DN269076_c1_g1	0.000	1.659	0.000	0.000	0.000	0.000	0.000	0.000	0.000	0.000
TRINITY_DN269076_c2_g1	0.000	0.000	0.804	0.429	0.000	1.236	0.000	0.000	0.523	0.000
TRINITY_DN269076_c4_g1	0.000	0.000	0.000	0.788	0.000	0.000	0.000	0.000	0.000	8.032
TRINITY_DN269077_c0_g1	0.000	0.000	0.000	0.000	0.127	0.000	0.000	0.000	0.075	0.000
TRINITY_DN269078_c0_g1	0.000	0.000	0.000	0.000	0.000	0.000	0.000	0.000	0.447	0.000
TRINITY_DN269079_c0_g1	0.000	0.000	1.683	0.000	2.038	0.000	0.000	0.000	2.121	0.000
TRINITY_DN269079_c0_g2	0.000	0.000	0.000	0.000	0.000	0.000	0.000	0.000	0.000	0.000
TRINITY_DN269079_c2_g1	0.000	0.000	1.068	0.000	0.000	0.000	0.000	0.000	0.000	0.000
TRINITY_DN26907_c0_g1	0.000	0.000	2.906	0.000	1.499	0.000	0.000	0.000	0.220	0.000
TRINITY_DN26907_c0_g2	0.000	0.000	0.000	1.536	0.403	2.234	0.000	0.000	0.226	0.000
TRINITY_DN269081_c0_g1	0.000	0.000	3.640	0.000	0.806	3.351	0.000	0.000	0.000	0.000
TRINITY_DN269081_c1_g1	0.000	0.000	0.000	0.000	0.538	0.000	0.000	0.000	0.000	0.000
TRINITY_DN269081_c3_g1	0.000	3.297	0.000	0.000	0.000	0.000	0.000	0.000	0.000	0.000
TRINITY_DN269081_c3_g4	0.000	0.000	0.000	0.000	0.000	0.000	0.000	0.000	0.636	0.000
TRINITY_DN269081_c4_g3	0.000	0.000	0.000	0.000	0.000	0.000	0.000	0.000	0.064	0.000
TRINITY_DN269081_c5_g3	0.000	0.000	2.302	0.000	0.000	0.000	0.000	0.000	0.000	0.000
TRINITY_DN269081_c7_g1	0.000	0.000	0.751	0.000	0.526	0.000	0.000	0.000	0.000	0.000
TRINITY_DN269082_c0_g1	0.000	0.000	0.000	0.648	0.165	0.000	0.000	0.000	0.098	0.000
TRINITY_DN269082_c0_g2	0.000	0.000	0.000	0.000	0.000	0.000	0.000	0.000	0.000	0.000
TRINITY_DN269083_c0_g1	0.000	0.000	0.000	0.000	0.000	0.000	0.000	0.000	0.000	0.000
TRINITY_DN269083_c3_g1	0.000	1.229	0.000	0.857	0.000	0.000	0.000	0.000	0.000	0.000
TRINITY_DN269084_c0_g1	0.000	0.000	0.389	0.425	0.000	0.000	1.051	0.000	0.065	0.000
TRINITY_DN269084_c1_g1	0.000	0.413	1.147	0.798	0.000	0.000	0.724	0.669	0.105	0.000
TRINITY_DN269084_c2_g1	0.000	0.000	0.503	0.000	0.000	0.000	0.000	0.000	0.000	0.000
TRINITY_DN269085_c0_g1	0.000	0.000	0.000	0.000	0.000	0.000	0.000	0.000	0.000	0.000
TRINITY_DN269085_c3_g1	0.000	1.682	0.000	0.000	0.000	0.000	2.890	0.000	0.000	0.000
TRINITY_DN269087_c0_g1	0.000	0.000	0.000	0.000	0.000	0.000	0.000	0.000	0.337	0.000
TRINITY_DN269087_c0_g2	0.000	0.000	0.000	0.134	0.000	0.000	0.000	0.000	0.000	0.694
TRINITY_DN269088_c0_g1	0.000	0.000	0.000	0.000	0.267	0.741	0.000	0.000	0.314	0.000
TRINITY_DN269089_c0_g1	0.000	0.000	0.000	0.000	0.000	0.000	0.000	0.000	0.000	0.000
TRINITY_DN269089_c1_g1	0.000	0.000	0.000	0.000	0.000	0.000	0.000	0.000	0.350	0.000
TRINITY_DN26908_c0_g1	0.000	0.940	0.000	0.000	0.671	2.807	0.000	0.000	0.672	0.000
TRINITY_DN26908_c0_g2	0.000	0.000	0.000	0.000	0.747	0.000	0.000	0.000	0.000	0.000
TRINITY_DN269090_c0_g1	0.000	1.293	0.493	0.357	0.398	1.871	0.000	2.561	0.222	0.000
TRINITY_DN269090_c0_g2	0.000	0.065	0.000	0.142	0.091	0.000	0.000	0.362	0.026	0.404
TRINITY_DN269091_c0_g1	0.000	0.000	0.000	0.000	1.674	0.000	0.000	0.000	0.000	0.000
TRINITY_DN269091_c0_g2	0.000	6.627	0.000	0.000	0.000	0.000	0.000	0.000	0.000	0.000
TRINITY_DN269093_c0_g1	0.000	0.000	0.000	0.000	0.000	0.000	0.000	0.000	0.000	0.000
TRINITY_DN269093_c1_g1	0.000	0.000	0.000	0.000	2.510	0.000	0.000	0.000	0.485	0.000
TRINITY_DN269094_c0_g1	0.000	0.000	3.708	1.330	2.782	0.000	0.000	0.000	0.000	0.000
TRINITY_DN269096_c0_g1	0.000	1.083	0.000	0.378	0.393	0.000	0.000	0.000	0.689	0.000
TRINITY_DN269096_c0_g2	0.000	0.000	0.000	0.000	0.000	0.000	0.000	0.000	0.000	0.000
TRINITY_DN269098_c0_g1	0.000	0.000	0.000	0.000	0.000	0.000	0.000	0.000	0.000	0.000
TRINITY_DN269098_c3_g1	0.000	0.000	0.000	0.000	0.829	0.000	0.000	0.000	0.000	0.000
TRINITY_DN269098_c5_g1	0.000	0.000	0.000	0.000	0.000	0.000	0.000	0.000	0.834	0.000
TRINITY_DN26909_c0_g1	13.659	0.000	1.113	0.000	0.000	0.000	0.000	0.000	0.365	0.000
TRINITY_DN26909_c0_g2	0.000	1.310	1.140	0.240	0.140	1.434	0.000	0.000	0.524	0.702
TRINITY_DN26909_c1_g1	0.000	0.000	0.000	0.440	0.000	0.000	0.000	0.825	0.132	0.000
TRINITY_DN26909_c1_g2	0.000	0.000	0.000	0.341	0.352	0.000	0.000	0.000	0.000	0.000
TRINITY_DN26909_c1_g3	0.000	0.000	0.000	0.000	0.000	0.000	0.000	0.000	0.000	0.000
TRINITY_DN26909_c2_g1	0.000	0.000	0.000	0.000	0.000	0.000	0.000	0.000	0.000	0.000
TRINITY_DN2690_c0_g1	2.876	10.240	11.865	7.212	10.619	12.055	9.538	8.659	9.413	10.024
TRINITY_DN2690_c0_g2	6.452	7.192	9.373	4.287	9.295	5.146	7.169	7.076	4.121	3.311
TRINITY_DN2690_c1_g1	30.232	70.560	82.909	53.363	80.092	76.853	91.098	65.433	57.772	84.605
TRINITY_DN269100_c0_g1	0.000	0.000	0.000	0.000	0.000	0.000	0.000	0.000	0.000	0.000
TRINITY_DN269101_c0_g1	0.000	0.000	0.874	0.000	0.000	0.000	0.000	0.000	0.000	0.000
TRINITY_DN269101_c1_g1	0.000	0.000	0.000	0.000	0.000	0.000	0.000	0.000	0.000	0.000
TRINITY_DN269102_c0_g1	0.000	0.000	0.604	0.000	0.000	0.000	0.000	0.000	0.405	0.000
TRINITY_DN269102_c0_g2	0.000	0.000	0.000	0.000	0.000	0.000	4.557	0.000	0.000	0.000
TRINITY_DN269103_c0_g1	0.000	0.000	0.000	0.000	0.000	0.000	0.000	0.000	0.000	0.000
TRINITY_DN269104_c1_g1	0.000	0.000	0.000	0.000	0.000	0.000	0.000	0.000	0.000	0.000
TRINITY_DN269105_c0_g1	0.000	0.000	0.000	0.000	1.469	0.000	0.000	0.000	0.420	0.000
TRINITY_DN269106_c0_g1	0.000	0.000	0.000	0.000	0.579	0.000	0.000	0.000	0.000	0.000
TRINITY_DN269107_c0_g1	0.000	0.000	0.368	0.103	0.000	0.000	0.000	0.000	0.642	0.000
TRINITY_DN269107_c0_g2	0.000	0.000	0.000	0.080	0.113	0.000	0.000	0.000	0.000	1.131
TRINITY_DN269107_c1_g1	0.000	0.000	0.000	0.000	0.255	0.000	0.000	0.000	0.396	0.000
TRINITY_DN269107_c2_g1	0.000	0.000	0.446	0.325	0.000	0.000	0.000	0.000	0.196	0.000
TRINITY_DN269108_c1_g1	0.000	0.000	0.000	0.491	0.000	0.000	0.000	0.000	1.205	5.031
TRINITY_DN269108_c4_g1	0.000	0.000	0.000	0.000	0.000	0.000	0.000	0.000	0.000	0.000
TRINITY_DN269108_c5_g1	0.000	0.000	0.000	0.000	0.000	0.000	0.000	0.000	0.000	0.000
TRINITY_DN269109_c0_g1	0.000	0.000	0.000	0.000	0.000	0.569	0.000	0.000	0.121	0.000
TRINITY_DN269109_c0_g2	0.000	0.000	0.316	0.172	0.526	0.000	0.000	0.648	0.000	0.000
TRINITY_DN269109_c0_g4	0.000	0.000	0.786	0.656	0.388	0.000	1.065	0.000	0.263	0.000
TRINITY_DN269109_c2_g1	0.000	0.000	0.000	0.843	0.000	0.000	0.000	0.000	0.517	0.000
TRINITY_DN269109_c3_g1	0.000	2.472	0.000	0.000	0.000	0.000	0.000	0.000	0.000	0.000
TRINITY_DN269109_c4_g1	0.000	0.000	0.000	0.000	0.000	0.000	0.000	0.000	0.348	0.000
TRINITY_DN26910_c0_g1	0.000	0.000	0.318	0.173	0.425	0.485	0.853	0.000	0.312	0.000
TRINITY_DN269110_c1_g1	0.000	0.000	0.000	0.000	0.000	0.000	0.000	0.000	1.089	0.000
TRINITY_DN269111_c0_g1	0.000	0.000	1.617	1.442	3.245	4.130	3.544	1.354	4.287	0.000
TRINITY_DN269111_c0_g2	0.000	0.000	0.000	0.000	0.000	0.000	0.000	0.000	0.000	0.000
TRINITY_DN269111_c1_g1	0.000	0.000	2.397	0.708	0.482	0.000	0.000	1.341	0.282	0.000
TRINITY_DN269112_c0_g1	0.000	0.000	0.000	0.555	0.000	0.000	0.000	0.000	0.000	0.000
TRINITY_DN269112_c1_g1	0.000	0.000	0.000	1.828	0.000	0.000	0.000	0.000	0.562	0.000
TRINITY_DN269113_c0_g2	0.000	0.000	0.500	0.000	0.000	0.000	0.000	1.009	0.324	0.000
TRINITY_DN269114_c1_g1	0.000	0.000	2.767	0.000	0.000	0.000	0.000	0.000	0.000	0.000
TRINITY_DN269114_c2_g1	0.000	0.000	0.000	1.033	0.000	0.000	0.000	0.000	0.000	0.000
TRINITY_DN269115_c0_g1	0.000	0.000	0.000	0.000	0.000	0.000	0.000	0.000	1.876	0.000
TRINITY_DN269115_c1_g1	0.000	0.000	0.000	0.000	0.000	0.000	0.000	0.000	0.000	0.000
TRINITY_DN269116_c0_g1	0.000	0.000	0.293	0.554	0.340	1.342	0.000	0.848	0.471	0.000
TRINITY_DN269116_c1_g1	0.000	0.000	0.000	0.000	0.000	0.000	0.000	0.000	0.490	0.000
TRINITY_DN269117_c0_g1	0.000	0.000	0.000	0.000	0.000	0.000	0.000	0.000	0.200	6.957
TRINITY_DN269117_c1_g1	0.000	0.000	0.000	0.000	0.000	0.000	0.000	0.000	0.000	0.000
TRINITY_DN269117_c1_g2	0.000	0.000	0.000	0.000	0.000	0.000	0.000	0.000	0.000	0.000
TRINITY_DN269117_c2_g1	0.000	0.000	0.000	0.000	0.000	0.000	0.000	0.000	0.000	0.000
TRINITY_DN269117_c2_g2	0.000	2.629	0.000	0.143	0.000	0.000	0.000	0.000	0.000	0.000
TRINITY_DN269117_c3_g1	0.000	0.000	1.097	0.591	0.000	0.000	0.000	0.000	0.360	6.032
TRINITY_DN269117_c5_g1	0.000	0.000	0.000	0.000	1.432	0.000	0.000	0.000	0.546	9.080
TRINITY_DN269118_c0_g1	0.000	0.000	0.000	0.000	0.000	0.000	0.000	0.000	0.000	0.000
TRINITY_DN269118_c1_g1	0.000	0.000	0.000	0.463	0.000	0.000	0.000	0.000	0.000	0.000
TRINITY_DN269119_c0_g1	0.000	1.255	1.643	2.107	4.219	0.618	0.000	0.000	0.267	0.000
TRINITY_DN26911_c0_g2	0.000	0.000	0.367	0.000	0.456	0.000	0.274	0.356	0.037	0.000
TRINITY_DN26911_c1_g1	0.000	0.304	7.116	1.207	3.822	0.301	2.998	0.413	0.312	0.000
TRINITY_DN26911_c2_g1	0.000	0.000	2.648	0.284	1.163	0.810	0.000	0.000	0.686	0.000
TRINITY_DN269120_c0_g1	0.000	0.000	0.000	0.000	0.000	0.000	0.000	0.000	0.000	0.000
TRINITY_DN269121_c0_g1	0.000	0.000	0.000	0.000	0.000	0.000	0.000	0.000	1.207	0.000
TRINITY_DN269121_c0_g2	0.000	0.000	0.000	0.378	2.117	0.000	0.000	0.000	0.726	0.000
TRINITY_DN269121_c0_g3	0.000	0.000	0.660	0.706	0.981	0.000	0.000	0.000	0.000	0.000
TRINITY_DN269121_c0_g4	0.000	0.000	0.000	0.000	0.000	0.000	0.000	0.000	0.296	0.000
TRINITY_DN269125_c0_g1	0.000	0.000	0.000	0.000	0.000	0.000	0.000	0.000	0.000	0.000
TRINITY_DN269126_c0_g1	0.000	0.000	1.478	0.000	0.554	0.000	0.000	0.000	0.973	0.000
TRINITY_DN269126_c0_g2	0.000	0.000	0.000	0.000	0.000	0.000	0.000	0.000	0.000	0.000
TRINITY_DN269127_c0_g1	0.000	0.000	0.000	0.000	0.000	0.000	0.000	0.000	0.000	0.000
TRINITY_DN269128_c0_g1	0.000	0.000	0.000	0.317	0.000	0.000	0.000	0.000	0.000	0.000
TRINITY_DN269128_c0_g2	0.000	0.000	0.000	0.000	0.000	0.000	0.000	0.000	0.000	0.000
TRINITY_DN269128_c1_g2	0.000	0.000	0.000	0.000	0.000	0.000	0.000	0.000	0.499	0.000
TRINITY_DN269128_c2_g1	0.000	0.000	0.000	0.000	0.000	0.000	0.000	0.000	0.218	0.000
TRINITY_DN269129_c0_g1	0.000	0.000	0.000	1.025	0.000	0.000	0.000	0.000	0.938	0.000
TRINITY_DN269129_c0_g2	0.000	0.000	0.000	0.000	0.395	0.000	0.000	0.000	0.000	0.000
TRINITY_DN269129_c2_g1	0.000	0.000	0.000	0.000	1.910	0.000	0.000	0.000	0.000	0.000
TRINITY_DN26912_c0_g3	0.000	0.733	0.961	0.000	1.161	0.000	1.279	0.000	0.000	2.641
TRINITY_DN26912_c0_g4	0.000	0.000	0.000	0.000	0.000	0.000	0.000	0.000	0.382	0.000
TRINITY_DN26912_c0_g5	0.000	0.000	0.000	0.000	0.000	0.000	0.000	0.000	0.000	0.000
TRINITY_DN26912_c1_g1	0.000	0.000	0.319	1.093	2.365	3.124	0.000	1.939	0.310	0.000
TRINITY_DN26912_c1_g2	0.000	0.000	1.031	1.048	0.000	0.000	0.000	0.000	0.000	0.000
TRINITY_DN269130_c0_g1	0.000	0.000	0.000	0.000	0.000	0.000	0.000	0.000	0.000	0.000
TRINITY_DN269130_c0_g2	0.000	0.000	0.000	0.000	0.000	1.534	0.000	0.000	0.000	0.000
TRINITY_DN269130_c1_g1	0.000	3.339	7.006	0.000	0.609	0.000	2.871	0.000	1.776	0.000
TRINITY_DN269130_c2_g1	0.000	0.000	0.000	3.017	0.000	2.168	0.000	0.000	1.386	0.000
TRINITY_DN269130_c4_g1	0.000	0.000	0.000	1.163	0.000	0.000	0.000	0.000	0.000	0.000
TRINITY_DN269131_c0_g1	0.000	4.112	4.565	2.216	1.812	3.029	2.162	1.412	1.690	1.504
TRINITY_DN269131_c0_g2	0.000	0.437	0.284	0.234	0.559	0.216	0.000	0.000	0.142	0.000
TRINITY_DN269131_c0_g3	0.000	2.040	0.882	0.969	2.053	0.167	1.496	1.647	1.221	1.253
TRINITY_DN269131_c0_g5	0.000	0.000	0.000	0.000	0.000	0.000	0.000	0.000	0.000	0.000
TRINITY_DN269131_c0_g6	0.000	1.541	1.012	1.906	0.557	2.322	0.000	0.000	0.164	2.780
TRINITY_DN269131_c1_g1	0.000	0.000	0.000	1.828	0.000	0.000	0.000	0.000	0.562	0.000
TRINITY_DN269132_c1_g1	0.000	0.000	0.000	0.000	0.000	0.000	0.000	0.000	0.000	0.000
TRINITY_DN269133_c0_g1	0.000	0.000	0.000	0.895	0.000	0.000	0.000	0.000	1.103	0.000
TRINITY_DN269134_c0_g1	0.000	0.000	0.000	0.000	0.000	0.000	0.000	0.000	0.000	0.000
TRINITY_DN269134_c0_g2	0.000	0.000	0.000	0.000	0.000	0.000	0.000	0.000	0.000	0.000
TRINITY_DN269134_c0_g3	0.000	2.034	0.000	0.000	0.000	0.000	0.000	0.000	0.000	0.000
TRINITY_DN269135_c0_g1	0.000	0.000	2.178	0.000	0.000	0.000	0.000	0.000	0.000	0.000
TRINITY_DN269135_c1_g1	0.000	0.000	0.000	0.000	0.000	0.000	0.000	0.000	0.000	0.000
TRINITY_DN269137_c0_g1	0.000	2.404	0.000	0.796	0.000	0.000	0.000	0.000	0.000	0.000
TRINITY_DN269137_c1_g1	0.000	0.000	0.000	0.000	0.000	0.000	3.089	0.000	0.000	0.000
TRINITY_DN269138_c0_g1	0.000	0.000	1.325	0.000	2.387	0.000	0.000	0.000	0.000	0.000
TRINITY_DN269139_c0_g1	0.000	0.000	0.000	0.000	2.705	0.000	0.000	3.337	0.526	0.000
TRINITY_DN269139_c1_g1	0.000	0.000	1.228	0.000	0.000	0.000	0.000	0.000	0.405	0.000
TRINITY_DN26913_c0_g1	0.000	0.000	0.403	0.000	0.044	0.000	0.000	0.000	0.000	0.000
TRINITY_DN26913_c1_g1	0.000	0.000	0.261	0.052	0.000	0.000	0.000	0.000	0.000	0.000
TRINITY_DN26913_c2_g1	0.000	0.000	0.000	0.000	0.000	0.000	0.000	0.000	0.283	0.000
TRINITY_DN26913_c3_g1	0.000	0.000	0.000	0.000	0.000	0.000	0.000	0.000	0.000	0.000
TRINITY_DN26913_c4_g1	0.000	3.125	0.000	0.000	0.000	0.381	0.000	0.000	0.000	0.000
TRINITY_DN269140_c1_g1	0.000	0.000	0.000	0.813	0.000	0.000	0.000	0.000	0.000	0.000
TRINITY_DN269141_c0_g1	0.000	0.000	0.000	0.000	0.000	0.000	0.000	0.000	0.129	0.000
TRINITY_DN269141_c0_g2	0.000	2.104	1.719	0.373	0.000	1.574	0.000	0.702	0.224	0.000
TRINITY_DN269141_c0_g4	0.000	0.000	0.000	0.000	0.000	0.467	0.822	0.000	0.155	0.000
TRINITY_DN269141_c0_g5	0.000	0.000	0.000	0.000	0.000	0.000	0.000	0.000	0.324	0.000
TRINITY_DN269142_c0_g1	0.000	0.000	0.000	0.264	0.000	0.000	1.620	0.989	0.753	3.358
TRINITY_DN269142_c0_g2	0.000	0.000	0.000	0.000	0.520	0.000	0.000	0.000	0.000	0.000
TRINITY_DN269143_c0_g2	0.000	0.000	0.000	0.000	0.000	0.000	0.000	0.000	0.000	0.000
TRINITY_DN269144_c0_g1	0.000	0.000	8.275	0.000	0.000	0.000	0.000	0.000	2.261	0.000
TRINITY_DN269144_c4_g1	0.000	0.000	0.000	0.941	0.323	0.000	0.000	0.000	0.000	0.000
TRINITY_DN269144_c5_g1	0.000	0.000	0.000	0.828	0.000	0.000	0.000	0.000	0.000	0.000
TRINITY_DN269144_c6_g1	0.000	0.000	0.942	0.504	0.000	1.454	0.000	0.000	0.000	0.000
TRINITY_DN269144_c7_g1	0.000	0.000	0.000	0.000	0.872	0.000	0.000	0.000	0.508	0.000
TRINITY_DN269144_c9_g1	0.000	10.258	0.000	0.000	0.000	0.000	0.000	0.000	0.000	0.000
TRINITY_DN269146_c0_g1	19.957	0.000	1.584	0.000	0.000	0.000	0.000	0.000	0.522	0.000
TRINITY_DN269146_c0_g2	0.000	0.000	0.584	0.000	0.642	0.000	1.541	0.000	0.000	3.197
TRINITY_DN269147_c0_g1	0.000	0.000	0.000	0.000	0.000	0.000	0.000	0.000	0.000	0.000
TRINITY_DN269147_c0_g3	0.000	0.000	0.000	0.000	0.000	0.000	0.000	0.000	0.000	0.000
TRINITY_DN269147_c2_g1	0.000	0.000	0.000	0.000	0.000	0.000	0.000	0.641	0.000	0.000
TRINITY_DN269147_c3_g1	0.000	0.000	0.000	0.000	0.000	0.000	0.000	0.000	0.000	0.000
TRINITY_DN269147_c5_g1	0.000	0.000	0.000	0.481	0.000	0.000	0.000	2.341	0.000	0.000
TRINITY_DN269148_c0_g1	0.000	0.000	0.000	0.000	0.000	0.000	0.000	0.000	0.000	0.000
TRINITY_DN269149_c1_g1	0.000	0.000	0.000	0.393	0.472	0.000	0.000	0.000	0.000	0.000
TRINITY_DN26914_c0_g1	0.000	0.000	0.000	1.338	2.883	2.406	0.000	1.847	0.296	3.092
TRINITY_DN26914_c0_g2	0.000	0.000	0.000	0.000	0.469	0.000	0.000	0.000	0.275	0.000
TRINITY_DN26914_c1_g1	0.000	0.000	2.844	0.000	0.000	0.000	0.000	0.000	2.719	0.000
TRINITY_DN26914_c3_g4	0.000	0.000	0.000	0.000	0.000	0.000	0.000	0.000	0.000	0.000
TRINITY_DN26914_c3_g6	0.000	1.123	0.548	0.800	1.228	0.556	0.591	0.000	0.668	0.000
TRINITY_DN26914_c3_g9	0.000	0.000	0.000	0.000	1.450	0.000	0.000	0.000	0.423	0.000
TRINITY_DN26914_c6_g1	0.000	0.000	0.000	0.457	2.389	0.000	0.000	0.000	0.560	0.000
TRINITY_DN269150_c0_g1	0.000	0.000	0.000	0.000	0.000	0.000	0.000	0.000	0.454	7.575
TRINITY_DN269152_c0_g1	0.000	0.000	0.690	0.735	0.000	0.000	0.000	0.000	0.000	3.772
TRINITY_DN269154_c0_g1	0.000	0.000	0.000	0.821	0.866	2.356	0.000	0.000	0.000	0.000
TRINITY_DN269154_c0_g2	0.000	0.000	0.000	0.000	1.835	1.270	0.000	1.676	0.269	0.000
TRINITY_DN269154_c3_g1	0.000	0.000	0.000	0.000	0.000	0.000	0.000	0.000	0.000	0.000
TRINITY_DN269154_c3_g2	0.000	0.000	0.000	0.000	0.000	0.813	0.000	0.000	0.000	0.000
TRINITY_DN269154_c3_g3	0.000	0.000	0.000	1.416	0.000	0.000	0.000	0.000	0.000	0.000
TRINITY_DN269154_c3_g4	0.000	0.000	0.000	0.000	2.918	0.000	0.000	0.000	0.000	0.000
TRINITY_DN269154_c4_g1	0.000	0.000	0.000	0.000	0.000	0.000	0.000	0.000	0.000	0.000
TRINITY_DN269154_c6_g1	0.000	0.000	0.000	0.000	0.626	0.000	0.000	0.000	0.365	0.000
TRINITY_DN269154_c7_g1	0.000	0.000	0.000	0.000	0.879	0.000	0.000	0.000	0.512	0.000
TRINITY_DN269155_c0_g1	0.000	0.000	0.000	0.373	0.000	0.000	0.000	0.000	0.000	0.000
TRINITY_DN269155_c1_g1	0.000	0.000	0.000	0.000	0.000	0.000	0.000	9.736	1.536	0.000
TRINITY_DN269156_c0_g1	0.000	0.000	0.000	0.000	0.000	0.000	0.000	0.000	0.874	7.294
TRINITY_DN269157_c0_g1	0.000	0.000	0.000	0.288	0.883	0.000	0.000	0.000	0.174	2.940
TRINITY_DN269158_c0_g1	0.000	0.000	0.000	0.788	0.000	0.000	0.000	0.000	0.000	0.000
TRINITY_DN269158_c0_g2	0.000	0.000	0.000	0.000	0.000	0.000	0.000	0.000	0.368	0.000
TRINITY_DN269158_c1_g1	0.000	0.000	0.000	0.000	0.000	0.000	0.000	0.000	0.000	0.000
TRINITY_DN269159_c0_g1	0.000	0.000	0.000	0.000	0.000	0.595	0.000	0.000	0.056	0.000
TRINITY_DN269159_c0_g2	0.000	0.000	0.000	0.000	0.000	0.000	0.000	0.000	0.000	0.000
TRINITY_DN269159_c0_g3	0.000	0.000	0.000	0.000	0.492	0.000	0.000	0.000	0.000	0.000
TRINITY_DN26915_c0_g1	3.583	1.258	1.641	1.520	1.215	0.000	2.168	1.666	1.772	0.000
TRINITY_DN26915_c0_g2	0.000	1.900	2.456	0.000	0.000	0.000	0.000	0.000	1.215	0.000
TRINITY_DN26915_c1_g1	0.000	0.000	1.143	0.000	0.600	0.000	0.000	2.359	1.315	0.000
TRINITY_DN26915_c1_g2	0.000	0.000	0.000	1.103	0.000	0.000	0.000	0.000	0.000	0.000
TRINITY_DN269161_c0_g1	0.000	0.000	0.000	0.000	0.000	0.000	0.000	0.000	0.000	0.000
TRINITY_DN269162_c0_g1	0.000	0.237	0.000	0.241	0.294	0.060	0.000	0.250	0.409	0.000
TRINITY_DN269162_c1_g1	0.000	0.000	0.000	0.000	0.000	0.000	0.000	2.938	0.000	0.000
TRINITY_DN269163_c0_g1	0.000	0.000	0.000	1.309	0.000	0.000	0.000	0.000	0.402	0.000
TRINITY_DN269163_c0_g2	0.000	0.000	0.000	1.642	0.000	2.356	0.000	0.000	0.000	0.000
TRINITY_DN269163_c0_g3	0.000	0.000	0.000	0.000	0.579	0.000	0.000	0.000	0.000	0.000
TRINITY_DN269163_c0_g4	0.000	0.000	2.833	0.760	1.602	2.186	0.000	0.000	0.930	0.000
TRINITY_DN269163_c2_g1	0.000	0.000	0.000	0.000	0.000	7.285	0.000	0.000	0.000	0.000
TRINITY_DN269163_c4_g1	0.000	0.000	0.000	0.000	0.000	0.000	0.000	0.000	0.000	0.000
TRINITY_DN269163_c5_g1	0.000	0.000	0.000	0.000	0.000	0.000	0.000	0.000	0.000	0.000
TRINITY_DN269164_c0_g1	0.000	0.000	0.000	0.000	0.000	0.000	0.000	0.000	0.301	0.000
TRINITY_DN269164_c0_g2	0.000	0.000	0.181	0.100	0.147	0.000	0.000	0.000	0.082	0.000
TRINITY_DN269164_c0_g3	0.000	0.000	0.000	0.000	0.000	0.000	0.000	0.000	0.000	0.000
TRINITY_DN269164_c0_g4	0.000	0.000	0.000	0.000	0.000	0.000	0.000	0.000	0.000	0.000
TRINITY_DN269164_c1_g1	0.000	0.000	0.000	0.000	0.620	0.000	0.000	0.000	0.163	0.000
TRINITY_DN269164_c1_g2	0.000	0.000	0.000	0.000	0.000	0.000	0.000	0.000	1.024	0.000
TRINITY_DN269164_c2_g1	2.292	0.294	0.775	0.632	0.770	2.034	0.000	0.000	0.299	0.000
TRINITY_DN269165_c1_g1	0.000	0.000	0.000	0.000	0.000	0.000	0.656	0.000	0.161	0.000
TRINITY_DN269165_c2_g1	0.000	0.000	0.000	0.000	0.512	0.000	1.237	0.000	0.151	0.000
TRINITY_DN269166_c0_g1	0.000	0.000	0.000	0.000	0.000	0.000	0.000	0.000	0.000	0.000
TRINITY_DN269166_c0_g2	0.000	0.000	0.000	0.000	0.000	0.000	0.000	0.000	0.000	0.000
TRINITY_DN269167_c0_g1	0.000	0.000	0.000	0.000	0.000	0.000	0.000	0.870	0.000	0.000
TRINITY_DN269168_c0_g1	0.000	0.000	0.000	0.000	0.000	0.000	0.000	0.000	0.000	0.000
TRINITY_DN269169_c0_g1	0.000	0.000	2.384	0.000	2.685	0.000	0.000	0.000	0.393	0.000
TRINITY_DN269169_c1_g1	0.000	0.000	0.000	0.497	0.000	0.000	0.000	0.000	0.000	0.000
TRINITY_DN269170_c0_g1	0.000	0.559	1.089	0.731	1.432	0.735	0.985	0.773	0.608	0.686
TRINITY_DN269170_c0_g2	0.000	0.000	0.000	0.000	0.000	0.000	0.000	0.000	0.000	0.000
TRINITY_DN269170_c1_g1	0.000	0.000	0.000	0.000	0.000	0.000	0.000	0.000	0.000	0.000
TRINITY_DN269171_c0_g1	0.000	0.000	0.429	0.118	0.242	0.000	0.000	0.000	0.180	0.000
TRINITY_DN269171_c1_g1	0.000	0.000	0.000	0.000	0.000	0.000	0.000	0.000	0.949	0.000
TRINITY_DN269171_c2_g1	0.000	0.000	0.966	1.033	0.540	1.492	5.121	0.000	0.000	10.587
TRINITY_DN269172_c1_g1	0.000	0.000	0.000	0.309	1.268	0.882	0.000	0.000	0.000	0.000
TRINITY_DN269173_c0_g1	0.000	0.000	0.000	0.000	0.000	0.000	0.000	0.000	0.360	0.000
TRINITY_DN269175_c1_g1	0.000	0.637	0.000	0.000	0.460	0.637	0.000	0.000	0.677	0.000
TRINITY_DN269175_c2_g1	0.000	0.000	0.000	0.000	0.000	0.000	0.000	0.000	0.000	0.000
TRINITY_DN269176_c0_g1	0.000	0.000	0.000	0.000	0.000	0.000	0.000	0.000	0.000	0.000
TRINITY_DN269177_c0_g1	0.000	0.000	0.000	0.000	0.000	0.000	0.000	0.000	0.000	0.000
TRINITY_DN269177_c1_g1	0.000	0.000	0.000	0.000	0.000	0.000	0.000	0.000	0.000	0.000
TRINITY_DN269177_c2_g1	0.000	0.000	0.000	0.000	1.822	0.000	0.000	0.000	0.000	0.000
TRINITY_DN269178_c0_g1	0.000	0.000	0.000	0.000	0.000	0.000	0.000	0.000	0.000	0.000
TRINITY_DN269178_c0_g2	0.000	0.000	0.000	0.000	0.000	0.000	0.000	0.000	0.000	0.000
TRINITY_DN26917_c0_g1	0.000	0.000	0.000	0.000	0.000	0.000	0.000	0.000	0.000	0.000
TRINITY_DN26917_c0_g3	0.000	0.000	0.000	0.000	0.000	0.000	0.000	0.000	0.000	0.000
TRINITY_DN26917_c0_g4	0.000	0.000	0.000	0.000	0.000	0.000	0.000	0.000	0.000	0.000
TRINITY_DN269182_c0_g1	0.000	0.000	0.000	0.000	0.000	0.000	0.000	1.515	0.206	0.000
TRINITY_DN269183_c0_g1	0.000	0.000	0.000	0.000	0.000	0.000	0.000	0.000	0.000	0.000
TRINITY_DN269183_c1_g1	0.000	0.000	0.000	0.000	0.000	0.000	0.000	0.000	0.000	0.000
TRINITY_DN269183_c1_g2	0.000	0.000	1.202	0.000	0.000	0.000	0.000	0.000	0.000	0.000
TRINITY_DN269183_c2_g1	0.000	0.000	0.000	0.000	0.000	0.000	0.000	0.000	0.000	0.000
TRINITY_DN269184_c0_g1	0.000	7.699	5.911	25.348	3.941	8.311	3.277	7.053	2.869	9.996
TRINITY_DN269184_c1_g1	0.000	4.625	3.004	1.931	5.968	6.966	0.000	3.132	4.885	0.000
TRINITY_DN269184_c2_g1	0.000	2.374	0.000	4.829	4.131	2.381	7.470	0.000	2.983	0.000
TRINITY_DN269184_c3_g1	0.000	0.000	0.000	0.000	0.000	0.000	3.361	0.000	0.000	0.000
TRINITY_DN269184_c4_g1	0.000	0.000	0.420	0.453	0.000	0.000	0.000	0.000	0.140	0.000
TRINITY_DN269185_c0_g1	0.000	0.000	0.000	0.000	0.000	0.000	0.000	0.000	0.000	0.000
TRINITY_DN269185_c1_g1	0.000	0.000	0.000	0.000	0.507	0.000	0.000	0.000	0.000	0.000
TRINITY_DN269186_c0_g1	0.000	0.000	0.000	0.000	0.000	0.000	0.000	0.000	0.000	0.000
TRINITY_DN269187_c0_g1	0.000	0.000	0.000	0.000	0.000	0.000	0.000	0.000	0.000	0.000
TRINITY_DN269187_c0_g2	0.896	1.719	1.462	2.092	2.194	1.330	2.186	2.204	2.514	2.091
TRINITY_DN269189_c0_g1	0.000	0.000	0.000	0.000	0.000	0.000	0.000	0.000	0.435	0.000
TRINITY_DN269189_c0_g2	0.000	0.000	0.000	0.000	0.000	0.000	0.000	0.000	0.000	0.000
TRINITY_DN26918_c0_g1	9.698	1.243	7.764	2.661	4.755	2.986	4.888	5.212	3.669	10.629
TRINITY_DN269190_c0_g1	0.000	0.000	0.110	0.000	0.186	0.000	0.000	0.234	0.110	0.000
TRINITY_DN269190_c1_g1	0.000	0.000	0.000	0.000	0.000	0.000	0.000	0.000	0.000	0.000
TRINITY_DN269192_c0_g1	0.000	0.000	0.000	0.000	0.000	0.000	0.000	0.000	0.000	0.000
TRINITY_DN269193_c0_g1	0.000	0.894	0.589	0.119	0.372	0.000	0.000	0.000	0.191	3.223
TRINITY_DN269193_c1_g3	0.000	0.000	0.000	0.000	0.000	0.000	0.000	0.000	0.000	0.000
TRINITY_DN269193_c1_g4	0.000	0.000	0.000	0.000	0.000	0.000	0.000	0.000	0.000	0.000
TRINITY_DN269193_c2_g1	0.000	0.000	0.000	0.000	0.000	0.000	0.000	0.000	0.000	0.000
TRINITY_DN269194_c0_g1	0.000	0.000	0.000	0.000	0.000	0.000	0.000	0.000	0.000	0.000
TRINITY_DN269194_c1_g1	0.000	0.000	0.000	0.000	2.764	0.000	0.000	0.000	0.000	0.000
TRINITY_DN269194_c2_g1	0.000	0.000	0.629	0.700	0.936	1.912	0.000	0.000	0.347	1.169
TRINITY_DN269194_c6_g1	0.000	0.000	0.000	0.307	0.000	0.878	0.000	1.155	0.000	0.000
TRINITY_DN269195_c0_g1	0.000	0.000	0.000	0.000	0.520	0.000	0.000	0.000	0.000	0.000
TRINITY_DN269196_c3_g1	0.000	0.000	0.000	0.000	0.000	0.000	0.000	0.000	0.000	0.000
TRINITY_DN269196_c5_g1	0.000	0.000	0.000	0.000	0.000	0.000	0.000	0.000	0.000	0.000
TRINITY_DN269197_c0_g1	0.000	0.000	0.000	0.000	0.000	0.000	0.000	0.000	0.000	0.000
TRINITY_DN269198_c0_g1	0.000	0.000	0.101	0.111	0.000	0.306	0.000	0.000	0.101	0.000
TRINITY_DN269199_c0_g2	0.000	0.000	0.000	0.000	0.000	0.000	0.000	0.000	0.000	0.000
TRINITY_DN269199_c1_g1	0.000	0.812	0.248	0.120	0.562	1.602	0.000	0.000	0.265	0.746
TRINITY_DN269199_c2_g1	0.000	0.000	0.000	0.120	0.000	0.000	0.593	0.000	0.000	0.000
TRINITY_DN26919_c0_g1	0.000	6.549	3.503	0.000	0.000	3.125	3.089	0.000	1.051	0.000
TRINITY_DN26919_c0_g2	0.000	0.184	0.582	0.949	0.112	0.372	0.000	0.248	0.538	0.000
TRINITY_DN26919_c0_g3	0.000	0.000	1.607	0.000	0.000	0.000	0.000	0.000	0.261	0.000
TRINITY_DN2691_c0_g1	7.485	12.597	12.800	10.358	12.892	9.571	14.216	7.641	0.473	4.503
TRINITY_DN2691_c0_g2	0.000	0.000	0.000	0.258	0.628	0.379	1.742	0.732	4.002	3.849
TRINITY_DN2691_c10_g1	0.000	0.000	0.000	0.000	2.242	0.000	0.000	0.000	0.000	0.000
TRINITY_DN2691_c1_g1	0.000	3.288	5.085	3.224	3.689	2.958	4.506	2.683	4.196	3.566
TRINITY_DN2691_c3_g1	0.000	0.000	0.000	0.000	0.000	0.000	0.000	0.000	0.150	0.000
TRINITY_DN2691_c5_g1	0.000	0.000	0.000	0.000	0.000	0.000	0.000	0.000	0.000	0.000
TRINITY_DN2691_c7_g1	3.370	1.747	0.461	2.035	2.169	5.179	2.300	1.759	2.896	0.000
TRINITY_DN269200_c0_g1	0.000	0.000	0.000	0.483	0.504	0.000	0.000	0.000	0.000	0.000
TRINITY_DN269201_c0_g1	0.000	0.000	0.000	0.000	1.222	0.000	0.000	0.000	0.239	0.000
TRINITY_DN269201_c0_g2	0.000	0.000	0.000	0.000	1.424	0.000	0.000	0.000	0.000	0.000
TRINITY_DN269201_c0_g3	0.000	0.000	3.340	0.000	0.000	0.000	0.000	0.000	0.731	6.113
TRINITY_DN269201_c1_g1	0.000	0.000	0.000	0.872	0.919	0.000	0.000	0.000	0.000	0.000
TRINITY_DN269201_c2_g1	0.000	0.000	0.000	0.000	0.000	0.000	0.000	0.000	0.000	0.000
TRINITY_DN269201_c4_g3	0.000	0.000	0.000	0.000	0.000	0.000	0.000	0.000	0.000	0.000
TRINITY_DN269202_c0_g1	0.000	0.000	0.000	0.000	0.000	0.000	0.000	0.000	0.000	0.000
TRINITY_DN269204_c0_g1	0.000	0.000	0.000	0.000	0.393	0.000	0.000	0.000	0.000	0.000
TRINITY_DN269204_c0_g2	0.000	0.000	0.000	0.000	0.429	0.000	0.000	0.000	0.000	0.000
TRINITY_DN269205_c0_g1	3.741	1.457	1.903	0.172	1.581	0.484	0.000	0.000	0.415	0.000
TRINITY_DN269205_c3_g1	0.000	0.000	0.000	0.000	0.902	0.000	0.000	0.000	1.578	0.000
TRINITY_DN269205_c4_g1	0.000	0.000	0.000	0.000	0.000	0.000	0.000	0.000	0.000	0.000
TRINITY_DN269206_c0_g1	0.000	0.000	0.000	0.151	0.000	0.000	0.000	0.000	0.182	0.000
TRINITY_DN269206_c1_g1	0.000	0.000	0.000	0.000	0.622	0.000	0.000	1.090	0.000	0.000
TRINITY_DN269206_c4_g1	0.000	0.000	0.000	0.000	0.618	0.000	0.000	0.000	0.000	0.000
TRINITY_DN269206_c5_g1	0.000	0.000	0.000	0.497	1.560	1.438	0.000	0.000	0.305	0.000
TRINITY_DN269207_c0_g1	0.000	0.960	1.042	0.683	0.926	0.000	1.686	0.492	0.345	0.000
TRINITY_DN269207_c1_g1	0.000	0.000	0.000	0.383	0.492	0.738	0.000	0.373	0.000	0.000
TRINITY_DN269207_c2_g1	0.000	0.136	0.352	0.000	0.000	0.188	0.239	0.000	0.089	0.000
TRINITY_DN269207_c4_g1	0.000	0.000	0.000	0.000	0.000	4.200	0.000	0.000	0.895	0.000
TRINITY_DN269208_c0_g1	0.000	0.000	0.000	0.821	0.000	2.356	0.000	0.000	0.000	0.000
TRINITY_DN269209_c0_g1	0.000	0.000	0.000	0.000	0.000	0.548	0.000	0.000	0.000	0.000
TRINITY_DN269209_c0_g2	0.000	0.000	0.000	0.000	0.000	0.000	0.000	0.000	0.339	0.000
TRINITY_DN269209_c1_g1	0.000	0.000	0.874	0.000	2.952	0.000	0.000	0.000	0.000	0.000
TRINITY_DN269209_c1_g3	0.000	0.000	0.000	0.000	0.000	0.000	0.000	0.000	0.000	0.000
TRINITY_DN269209_c4_g1	0.000	0.000	0.000	0.000	0.000	0.000	0.000	0.000	0.000	0.000
TRINITY_DN269209_c5_g1	0.000	0.000	0.000	0.000	0.000	0.000	0.000	0.000	0.324	0.000
TRINITY_DN26920_c1_g1	0.000	0.000	0.000	0.000	0.000	0.000	0.000	0.000	0.000	0.000
TRINITY_DN269210_c0_g1	0.000	0.214	0.288	0.823	0.467	0.000	0.000	0.000	0.291	0.000
TRINITY_DN269210_c0_g2	0.000	1.458	0.550	0.585	0.000	0.000	0.000	0.000	0.217	0.000
TRINITY_DN269212_c0_g1	0.000	0.000	0.000	0.000	0.000	4.200	0.000	0.000	0.000	0.000
TRINITY_DN269213_c0_g1	0.000	0.000	0.000	0.000	0.000	0.000	0.000	0.000	0.000	0.000
TRINITY_DN269213_c0_g2	0.000	0.000	0.000	0.413	0.211	1.149	0.000	0.000	0.313	0.000
TRINITY_DN269213_c0_g3	0.000	0.000	0.089	0.000	0.000	0.269	0.241	0.000	0.030	0.000
TRINITY_DN269213_c1_g1	0.000	0.000	0.000	0.000	1.251	0.000	0.000	0.000	0.184	0.000
TRINITY_DN269213_c1_g3	0.000	0.000	0.453	0.000	0.254	0.688	0.000	0.000	0.000	0.000
TRINITY_DN269213_c2_g1	0.000	0.000	0.000	0.000	0.000	0.000	2.403	0.000	0.000	0.000
TRINITY_DN269213_c4_g1	0.000	0.000	0.000	0.000	2.600	0.000	0.000	0.000	0.000	0.000
TRINITY_DN269214_c0_g1	0.000	0.000	3.059	0.000	0.000	0.000	0.000	0.000	0.000	8.386
TRINITY_DN269214_c2_g1	0.000	0.000	0.000	0.000	0.686	0.000	0.000	0.000	0.000	0.000
TRINITY_DN269215_c0_g1	0.000	0.000	0.000	0.000	0.000	0.000	0.000	0.000	0.253	0.000
TRINITY_DN269216_c0_g1	0.000	0.000	0.000	0.000	0.854	1.184	0.000	0.000	0.000	0.000
TRINITY_DN269218_c0_g1	3.813	3.467	1.461	1.269	0.896	0.986	0.000	0.662	1.102	1.782
TRINITY_DN269218_c0_g2	0.000	1.673	1.365	0.822	0.000	0.000	0.000	0.000	0.461	0.000
TRINITY_DN269218_c0_g3	0.000	0.000	0.000	0.000	0.000	0.000	2.497	1.695	0.000	0.000
TRINITY_DN269218_c1_g1	0.000	0.329	0.027	0.000	0.000	0.000	0.000	0.000	0.000	0.000
TRINITY_DN269218_c2_g1	0.000	0.000	0.000	0.000	0.000	0.000	0.000	0.000	0.000	0.000
TRINITY_DN269218_c3_g1	0.000	0.000	0.000	0.000	0.000	0.000	0.000	0.000	0.062	0.000
TRINITY_DN269218_c6_g1	0.000	1.374	0.000	0.000	0.000	0.000	0.000	0.000	0.000	0.000
TRINITY_DN269218_c7_g1	0.000	0.000	0.000	0.000	0.000	0.000	0.000	0.000	0.000	0.000
TRINITY_DN269218_c8_g1	0.000	5.357	0.000	0.000	0.000	0.000	0.000	0.000	0.000	0.000
TRINITY_DN269219_c0_g1	0.000	1.349	0.879	0.000	0.000	1.353	0.000	0.000	0.000	0.000
TRINITY_DN269219_c0_g2	0.000	0.000	0.000	0.000	0.000	0.000	0.000	0.000	0.606	0.000
TRINITY_DN26921_c0_g1	0.000	0.000	2.783	1.931	3.651	0.000	3.657	0.860	2.496	0.000
TRINITY_DN26921_c1_g1	0.000	0.000	1.770	0.000	0.000	0.000	2.332	0.000	0.288	4.834
TRINITY_DN269220_c0_g1	0.000	0.000	0.000	0.249	0.765	0.000	0.000	0.341	0.300	0.000
TRINITY_DN269221_c0_g1	0.000	2.151	0.000	0.000	0.000	0.000	0.000	0.000	0.000	0.000
TRINITY_DN269221_c3_g1	0.000	1.549	0.586	0.000	0.000	0.000	0.000	0.000	0.330	0.000
TRINITY_DN269222_c0_g1	0.000	0.000	0.000	0.000	0.000	0.000	0.000	0.000	0.000	0.000
TRINITY_DN269222_c0_g2	0.000	0.000	0.000	0.000	0.000	0.000	0.000	0.000	0.292	0.000
TRINITY_DN269223_c0_g1	0.000	0.000	0.359	0.000	0.101	0.000	0.000	0.377	0.119	0.000
TRINITY_DN269224_c0_g1	0.000	1.054	0.000	0.000	0.000	0.000	0.000	0.792	0.000	0.000
TRINITY_DN269225_c1_g1	0.000	1.573	0.766	0.070	0.287	0.581	0.346	0.000	0.470	0.000
TRINITY_DN269226_c0_g1	0.000	0.995	0.000	0.227	0.572	0.000	0.000	0.000	0.000	0.000
TRINITY_DN269226_c0_g2	0.000	0.000	0.000	0.000	0.000	0.000	0.000	0.000	0.089	0.000
TRINITY_DN269227_c0_g1	0.000	0.000	0.221	0.061	0.094	0.000	0.000	0.239	0.019	0.318
TRINITY_DN269227_c0_g2	0.000	0.000	0.000	0.808	0.000	0.000	0.000	0.000	0.000	0.000
TRINITY_DN269227_c2_g1	0.000	0.000	0.000	0.000	0.000	0.000	0.000	0.000	0.000	0.000
TRINITY_DN269227_c2_g2	0.000	4.867	0.000	0.000	0.000	0.000	0.000	0.000	0.000	0.000
TRINITY_DN269227_c3_g1	0.000	0.000	0.000	0.000	0.000	0.000	0.000	0.000	0.000	0.000
TRINITY_DN269227_c4_g1	0.000	0.000	0.000	0.000	0.000	0.000	0.000	0.000	0.000	0.000
TRINITY_DN269227_c5_g1	0.000	2.191	0.000	0.000	0.000	0.000	0.000	0.000	0.000	0.000
TRINITY_DN269227_c7_g1	0.000	0.000	0.000	0.000	0.794	0.000	0.000	0.000	0.000	0.000
TRINITY_DN269227_c8_g1	0.000	0.000	0.000	0.000	0.879	0.000	0.000	3.245	0.000	0.000
TRINITY_DN269228_c0_g1	0.000	0.000	0.000	0.000	0.000	0.000	0.000	3.468	3.276	0.000
TRINITY_DN269228_c1_g1	0.000	0.000	0.484	0.177	0.262	0.245	0.000	0.000	0.078	1.816
TRINITY_DN269228_c2_g1	0.000	0.000	0.000	0.000	0.467	0.000	0.000	0.000	0.000	0.000
TRINITY_DN269228_c3_g1	0.000	0.000	0.000	0.000	0.000	0.000	0.000	0.000	0.000	0.000
TRINITY_DN269228_c4_g1	0.000	1.051	0.195	0.535	1.100	1.772	0.264	0.417	0.818	1.109
TRINITY_DN269228_c5_g1	0.000	0.000	0.000	0.000	0.000	0.000	0.000	0.000	0.000	0.000
TRINITY_DN269228_c6_g1	0.000	0.000	0.000	0.000	0.000	0.000	0.000	0.000	0.100	0.000
TRINITY_DN269228_c8_g1	0.000	0.000	0.000	0.000	0.815	0.000	0.000	0.000	0.000	0.000
TRINITY_DN269229_c0_g1	0.000	0.071	0.139	0.033	0.026	0.000	0.000	0.000	0.000	0.000
TRINITY_DN269229_c0_g2	0.000	0.000	0.000	0.000	0.000	0.000	0.000	0.000	0.000	0.000
TRINITY_DN26922_c0_g1	0.000	0.000	0.000	0.822	0.000	0.000	0.000	0.000	0.250	4.218
TRINITY_DN26922_c0_g2	0.000	0.000	0.000	0.620	0.000	0.000	0.000	0.000	1.120	0.000
TRINITY_DN269230_c0_g1	0.000	0.675	0.000	0.165	0.000	0.000	1.246	0.000	0.432	0.000
TRINITY_DN269230_c0_g2	0.000	0.000	0.000	0.817	0.071	0.000	0.000	0.000	1.278	7.898
TRINITY_DN269231_c0_g1	0.000	0.000	0.000	0.000	0.000	0.000	0.000	0.000	0.000	0.000
TRINITY_DN269231_c0_g2	0.000	0.000	0.000	0.000	0.000	0.000	0.000	0.000	0.000	0.000
TRINITY_DN269231_c1_g1	0.000	0.186	0.000	0.000	0.136	0.183	0.000	0.000	0.000	0.683
TRINITY_DN269231_c2_g1	0.000	0.000	0.360	0.000	0.000	0.550	0.000	0.000	0.000	0.000
TRINITY_DN269231_c3_g1	0.000	0.000	0.000	0.000	0.000	0.000	0.000	0.000	0.000	0.000
TRINITY_DN269231_c4_g1	0.000	0.495	1.940	0.000	0.179	0.000	0.000	0.000	0.212	0.000
TRINITY_DN269234_c0_g1	0.000	0.000	0.830	0.000	0.000	0.000	0.000	0.000	0.000	0.000
TRINITY_DN269234_c2_g1	4.527	0.000	0.000	0.000	0.000	0.589	0.000	0.000	0.450	0.000
TRINITY_DN269234_c3_g1	0.000	0.000	0.000	0.324	1.134	0.000	0.000	0.000	0.000	0.000
TRINITY_DN269234_c4_g1	3.313	0.000	0.000	1.101	0.267	1.708	2.260	0.000	0.368	0.000
TRINITY_DN269234_c5_g1	0.000	0.000	3.014	0.000	0.000	0.000	0.000	0.000	0.000	0.000
TRINITY_DN269234_c6_g1	0.000	0.000	0.543	0.000	0.000	0.000	0.000	0.000	0.000	0.000
TRINITY_DN269234_c7_g1	0.000	0.000	0.000	0.000	0.000	0.000	0.000	0.000	0.552	0.000
TRINITY_DN269235_c0_g1	0.000	0.000	1.584	0.000	0.000	0.000	0.000	0.000	1.043	0.000
TRINITY_DN269237_c0_g1	0.000	0.000	0.411	0.112	0.115	0.938	0.000	0.000	0.136	0.000
TRINITY_DN269237_c0_g2	0.000	0.229	0.445	0.000	0.084	0.337	0.000	0.160	0.000	0.000
TRINITY_DN269237_c0_g3	0.000	0.000	0.000	0.000	0.942	0.000	0.000	0.000	0.185	0.000
TRINITY_DN269237_c1_g1	4.046	0.000	0.000	0.000	0.000	0.000	0.000	0.702	0.449	0.000
TRINITY_DN269237_c2_g1	0.000	0.000	0.000	0.000	0.000	0.000	0.000	0.000	0.000	0.000
TRINITY_DN269237_c4_g1	0.000	2.136	0.349	0.000	0.000	0.000	0.000	0.000	0.228	0.000
TRINITY_DN269237_c5_g1	0.000	0.000	0.000	0.148	0.000	0.000	0.000	0.000	0.000	0.000
TRINITY_DN269237_c6_g1	0.000	0.000	1.083	0.000	0.000	0.000	0.000	0.000	0.355	0.000
TRINITY_DN269238_c0_g1	0.000	0.000	0.000	0.348	0.000	0.000	0.000	0.000	0.421	0.000
TRINITY_DN269238_c1_g1	0.000	0.000	0.852	0.151	0.000	0.000	0.000	0.000	0.274	0.000
TRINITY_DN26923_c0_g1	5.862	6.338	4.216	3.060	2.646	2.276	4.571	3.212	3.172	0.000
TRINITY_DN269241_c0_g1	0.000	0.000	0.000	0.000	0.000	0.000	0.000	0.000	0.000	0.000
TRINITY_DN269241_c0_g2	0.000	0.000	0.000	0.000	0.000	0.000	0.000	0.000	0.000	0.000
TRINITY_DN269241_c1_g2	4.531	0.542	0.176	0.310	0.000	0.000	0.000	0.000	0.234	0.000
TRINITY_DN269241_c2_g1	0.000	0.000	0.000	0.000	0.000	0.000	0.000	0.000	0.763	0.000
TRINITY_DN269242_c0_g1	0.000	0.000	0.000	0.000	1.716	0.000	0.000	0.000	0.000	0.000
TRINITY_DN269242_c0_g3	0.000	0.000	0.000	0.000	0.000	0.000	0.000	0.000	0.000	0.000
TRINITY_DN269242_c0_g4	0.000	0.000	0.000	0.000	0.000	0.000	0.000	0.000	0.648	0.000
TRINITY_DN269242_c1_g1	0.000	0.000	0.000	0.000	0.989	0.000	0.000	0.000	0.000	0.000
TRINITY_DN269242_c2_g1	0.000	0.000	0.000	0.000	0.000	0.000	0.000	2.868	0.000	0.000
TRINITY_DN269242_c6_g1	0.000	0.000	0.000	0.000	0.000	0.000	0.000	0.000	0.000	0.000
TRINITY_DN269243_c0_g1	0.000	2.654	3.464	1.239	3.317	0.000	0.000	0.000	0.895	0.000
TRINITY_DN269244_c0_g1	0.000	0.000	0.000	0.216	0.000	0.000	0.000	0.809	0.519	2.191
TRINITY_DN269244_c0_g2	0.000	0.000	0.000	0.000	0.000	0.000	0.000	0.000	0.000	0.000
TRINITY_DN269247_c1_g1	0.000	0.000	0.000	0.000	0.000	0.000	0.000	0.000	0.000	0.000
TRINITY_DN269249_c0_g1	0.000	0.000	0.000	0.000	0.000	0.000	0.000	0.000	0.930	0.000
TRINITY_DN269249_c0_g2	0.000	0.000	0.000	0.000	0.000	2.493	0.000	0.000	0.176	0.000
TRINITY_DN269249_c3_g1	0.000	0.000	0.000	0.000	0.000	0.000	0.000	0.000	0.000	0.000
TRINITY_DN269249_c4_g1	0.000	0.000	0.000	0.000	0.000	0.000	0.000	0.000	0.000	0.000
TRINITY_DN26924_c0_g1	0.000	0.000	0.000	0.000	0.000	0.000	0.000	0.000	0.000	0.000
TRINITY_DN26924_c0_g2	0.000	0.000	0.000	0.000	0.000	0.000	0.000	0.000	0.000	0.000
TRINITY_DN26924_c0_g3	4.734	5.811	3.772	5.284	8.569	6.321	7.756	6.909	4.353	2.209
TRINITY_DN26924_c0_g4	3.246	8.718	7.116	2.964	9.837	7.511	2.728	9.358	3.083	1.960
TRINITY_DN26924_c5_g1	0.000	0.000	0.000	0.000	0.000	0.000	0.000	0.000	0.000	0.000
TRINITY_DN269251_c2_g1	0.000	0.000	0.370	0.000	0.130	0.000	0.305	0.381	0.045	0.000
TRINITY_DN269251_c3_g2	0.000	0.000	1.254	1.251	0.000	0.000	0.000	0.000	0.377	0.000
TRINITY_DN269251_c3_g3	0.000	0.000	0.000	0.000	0.000	0.000	0.000	0.000	0.000	0.000
TRINITY_DN269251_c4_g1	0.000	0.000	0.000	0.426	0.000	1.230	0.000	0.000	0.000	0.000
TRINITY_DN269251_c6_g1	0.000	0.000	0.000	0.000	0.000	0.000	0.000	0.000	0.000	0.000
TRINITY_DN269251_c7_g1	0.000	0.000	0.000	0.000	0.911	0.000	0.000	0.000	0.000	0.000
TRINITY_DN269252_c1_g1	0.000	0.000	0.000	0.000	0.000	0.000	0.000	0.000	0.000	0.000
TRINITY_DN269252_c2_g1	0.000	0.000	0.000	3.348	2.103	1.926	0.000	0.000	0.000	0.000
TRINITY_DN269252_c2_g3	0.000	0.000	0.000	0.000	0.000	0.954	0.000	0.000	0.447	0.000
TRINITY_DN269252_c3_g1	0.000	0.000	0.000	1.226	1.597	0.000	0.000	0.000	0.000	0.000
TRINITY_DN269252_c4_g1	0.000	0.000	0.000	0.000	0.000	0.000	0.000	0.000	0.365	0.000
TRINITY_DN269252_c4_g2	0.000	0.000	0.000	0.000	0.000	0.000	0.000	0.000	0.263	0.000
TRINITY_DN269253_c0_g1	0.000	0.000	0.000	0.000	0.000	0.000	0.000	0.000	0.000	0.000
TRINITY_DN269255_c0_g1	0.000	0.000	0.000	0.455	0.576	2.628	0.000	0.000	0.835	0.000
TRINITY_DN269255_c0_g2	0.000	1.210	0.000	0.422	0.000	0.000	2.085	3.202	0.514	0.000
TRINITY_DN269255_c0_g3	0.000	3.274	0.000	0.569	0.595	0.000	2.814	0.000	0.000	0.000
TRINITY_DN269257_c0_g1	0.000	0.000	0.000	0.000	0.000	0.000	0.000	0.000	0.000	0.000
TRINITY_DN269259_c0_g2	0.000	0.000	0.000	0.000	0.000	0.000	0.000	0.000	0.441	0.000
TRINITY_DN269259_c11_g1	0.000	0.000	0.000	0.000	0.945	0.000	0.000	0.000	0.000	0.000
TRINITY_DN269259_c7_g1	0.000	0.000	4.875	0.000	1.372	0.000	0.000	0.000	0.000	0.000
TRINITY_DN269259_c8_g1	0.000	0.000	0.000	0.821	0.000	0.000	0.000	0.000	0.000	0.000
TRINITY_DN269259_c9_g1	0.000	0.000	0.000	0.000	0.000	2.032	0.000	0.000	0.000	0.000
TRINITY_DN26925_c0_g1	0.000	0.000	0.000	0.338	0.000	0.000	0.000	2.070	0.000	0.000
TRINITY_DN26925_c1_g1	0.000	0.000	0.000	0.850	0.000	0.000	0.000	0.000	0.000	0.000
TRINITY_DN26925_c1_g2	0.000	0.000	0.000	0.000	0.000	0.000	0.000	0.000	0.000	0.000
TRINITY_DN269261_c0_g1	0.000	0.000	0.000	0.506	0.000	0.000	0.000	0.000	0.000	0.000
TRINITY_DN269261_c0_g3	0.000	0.000	0.000	0.337	0.000	0.000	0.000	0.000	0.408	0.000
TRINITY_DN269261_c0_g4	0.000	0.000	0.485	0.000	0.586	0.000	0.000	0.000	0.334	0.000
TRINITY_DN269261_c1_g1	0.000	0.000	0.000	0.000	0.000	0.000	0.000	0.000	0.000	0.000
TRINITY_DN269261_c2_g1	0.000	0.000	2.652	0.354	0.000	0.000	0.000	1.335	0.000	0.000
TRINITY_DN269262_c0_g1	0.000	0.848	0.000	0.000	0.000	0.843	0.000	0.000	0.124	0.000
TRINITY_DN269263_c0_g2	0.000	0.000	0.000	0.000	0.000	0.000	0.000	0.000	0.000	0.000
TRINITY_DN269264_c0_g1	0.000	0.000	0.458	0.740	0.000	0.000	0.000	0.925	0.297	0.000
TRINITY_DN269265_c0_g1	0.000	0.501	1.527	0.306	0.499	0.561	0.252	0.201	0.282	0.000
TRINITY_DN269265_c1_g1	0.000	0.000	1.300	0.701	0.717	0.000	0.000	0.000	0.000	0.000
TRINITY_DN269266_c0_g1	0.000	0.000	0.000	0.000	0.000	0.000	0.000	0.000	0.000	0.000
TRINITY_DN269268_c0_g1	0.000	0.000	0.000	0.000	0.000	0.000	0.000	0.000	1.523	0.000
TRINITY_DN269269_c0_g2	0.000	0.000	0.000	0.000	0.000	0.000	0.000	0.000	0.000	0.000
TRINITY_DN269269_c0_g4	0.000	0.000	0.000	0.450	0.000	0.000	0.000	0.000	0.275	0.000
TRINITY_DN269269_c0_g5	0.000	0.000	0.000	0.000	0.000	0.000	0.000	0.000	0.000	0.000
TRINITY_DN269269_c1_g1	0.000	0.000	0.000	0.000	0.405	0.182	0.000	0.000	0.133	0.000
TRINITY_DN269269_c1_g2	0.000	0.000	0.000	0.000	0.000	0.000	0.000	1.738	0.000	0.000
TRINITY_DN269269_c2_g1	0.000	0.000	0.000	0.000	0.000	0.000	0.000	0.000	0.000	0.000
TRINITY_DN26926_c0_g1	0.000	2.820	6.711	2.872	5.475	7.549	5.667	5.041	5.532	3.887
TRINITY_DN26926_c2_g1	0.000	0.000	0.000	1.876	0.000	0.000	0.000	0.000	0.000	0.000
TRINITY_DN269270_c0_g1	0.000	0.000	0.000	0.000	0.000	0.000	0.000	0.000	0.000	0.000
TRINITY_DN269271_c0_g1	0.000	0.000	0.000	0.000	0.000	0.000	0.000	0.000	0.000	0.000
TRINITY_DN269271_c0_g2	16.279	15.710	13.452	18.240	14.259	20.297	6.514	15.344	18.408	6.975
TRINITY_DN269271_c1_g1	0.000	1.272	0.643	0.000	0.000	0.000	2.191	1.686	0.595	0.000
TRINITY_DN269271_c2_g1	0.000	0.000	2.675	0.000	0.614	1.130	0.000	0.000	0.217	0.000
TRINITY_DN269272_c0_g1	0.000	0.000	0.536	0.000	0.589	3.111	0.000	0.000	0.000	0.000
TRINITY_DN269273_c0_g2	0.000	0.000	0.000	0.297	0.000	0.000	0.000	0.000	0.179	0.000
TRINITY_DN269273_c0_g3	0.000	0.000	0.000	0.000	0.000	0.000	0.000	0.000	0.689	0.000
TRINITY_DN269273_c0_g4	0.000	0.000	0.000	0.000	0.000	0.000	0.000	0.000	0.000	0.000
TRINITY_DN269273_c1_g1	0.000	0.000	0.000	0.000	0.000	0.000	0.000	0.000	0.000	0.000
TRINITY_DN269275_c0_g1	0.000	0.000	1.334	0.000	0.000	0.000	0.000	0.000	0.000	0.000
TRINITY_DN269275_c1_g1	0.000	0.000	0.000	0.000	0.000	0.000	0.000	0.000	0.000	0.000
TRINITY_DN269275_c1_g2	0.000	0.000	0.540	0.000	0.000	0.000	0.000	0.000	0.000	0.000
TRINITY_DN269275_c2_g1	0.000	0.000	0.000	0.000	0.955	0.000	0.000	0.000	0.000	0.000
TRINITY_DN269275_c4_g1	0.000	0.000	2.565	0.000	0.000	1.974	1.693	0.000	0.000	0.000
TRINITY_DN269275_c5_g1	0.000	0.000	0.000	0.000	0.000	0.000	0.000	0.000	0.000	0.000
TRINITY_DN269275_c6_g1	0.000	0.000	0.000	0.000	0.989	0.000	0.000	0.000	0.000	0.000
TRINITY_DN269275_c7_g1	0.000	0.000	0.000	0.000	0.000	0.000	0.000	0.000	0.508	0.000
TRINITY_DN269276_c0_g1	0.000	0.833	0.426	0.000	0.000	0.000	1.040	0.000	0.127	3.002
TRINITY_DN269276_c1_g1	0.000	0.000	0.000	0.000	0.000	0.000	0.000	0.606	0.000	0.000
TRINITY_DN269276_c2_g1	0.000	0.000	0.000	0.000	0.000	0.000	0.000	2.307	0.000	0.000
TRINITY_DN269276_c3_g1	0.000	0.000	0.000	0.000	0.000	0.000	0.000	0.000	0.000	0.000
TRINITY_DN269277_c1_g1	0.000	0.414	0.000	0.000	0.600	0.000	0.000	0.556	0.132	0.000
TRINITY_DN269277_c2_g1	0.000	0.000	0.000	0.000	0.000	0.000	0.000	0.000	0.000	0.000
TRINITY_DN269277_c3_g1	0.000	0.000	0.000	0.000	0.000	0.000	0.000	0.000	0.000	0.000
TRINITY_DN269277_c4_g1	0.000	0.000	0.000	0.000	1.393	0.000	0.000	0.000	0.272	0.000
TRINITY_DN269277_c5_g1	0.000	0.000	0.000	0.000	0.000	0.000	0.000	0.000	0.000	0.000
TRINITY_DN269277_c6_g1	0.000	0.000	1.191	0.000	0.000	0.000	0.000	0.000	0.506	0.000
TRINITY_DN269277_c7_g1	0.000	0.000	0.000	0.000	0.000	0.000	0.000	0.000	0.000	0.000
TRINITY_DN269277_c8_g1	0.000	0.000	0.000	0.796	0.000	0.000	0.000	0.000	0.000	0.000
TRINITY_DN269279_c0_g1	0.000	0.000	0.000	0.000	0.000	0.000	0.000	0.000	0.000	0.000
TRINITY_DN269279_c11_g1	0.000	0.000	0.000	0.000	0.000	0.000	0.000	0.000	0.477	0.000
TRINITY_DN269279_c1_g1	0.000	0.000	0.000	0.000	0.000	0.000	0.000	0.000	0.000	0.000
TRINITY_DN269279_c1_g2	0.000	0.000	0.296	0.322	0.000	0.452	0.000	0.609	0.097	0.000
TRINITY_DN269279_c2_g1	0.000	0.000	1.490	1.601	2.309	2.305	3.911	0.000	3.430	0.000
TRINITY_DN269279_c9_g1	0.000	0.000	0.000	0.000	0.000	0.000	0.000	0.000	0.526	0.000
TRINITY_DN26927_c0_g1	0.000	0.000	0.435	0.080	0.163	0.568	0.505	0.307	0.062	0.000
TRINITY_DN26927_c0_g2	0.000	0.000	0.000	0.594	0.000	0.000	0.000	0.000	0.000	0.000
TRINITY_DN26927_c0_g3	0.000	1.693	2.388	0.502	1.814	0.000	0.000	0.385	0.549	0.000
TRINITY_DN26927_c1_g1	0.000	0.000	0.000	0.000	0.000	0.000	0.000	0.000	0.000	0.000
TRINITY_DN269280_c0_g1	0.000	0.000	0.000	0.191	0.293	0.530	0.000	0.000	0.290	0.000
TRINITY_DN269281_c1_g1	0.000	0.000	0.000	0.000	0.000	0.000	0.000	0.000	0.000	0.000
TRINITY_DN269283_c0_g1	0.000	0.000	0.000	0.000	0.000	0.000	0.000	0.000	0.473	0.000
TRINITY_DN269283_c0_g2	0.000	0.000	0.000	0.000	0.271	0.000	0.000	0.000	0.000	0.000
TRINITY_DN269283_c2_g1	0.000	0.502	0.109	0.358	0.092	0.330	0.589	0.232	0.164	0.000
TRINITY_DN269283_c4_g1	0.000	0.000	0.000	0.441	0.000	0.000	0.000	0.000	0.269	0.000
TRINITY_DN269283_c6_g1	0.000	0.000	1.532	0.819	0.424	2.356	2.020	0.000	0.498	0.000
TRINITY_DN269283_c7_g1	0.000	0.000	0.000	0.000	0.000	0.000	0.000	0.000	0.000	0.000
TRINITY_DN269283_c8_g1	0.000	0.000	0.000	0.000	0.000	0.000	0.000	0.000	0.000	0.000
TRINITY_DN269284_c5_g1	0.000	0.000	0.000	0.450	0.000	0.000	0.000	0.000	0.000	0.000
TRINITY_DN269285_c0_g1	0.000	0.000	0.000	0.000	0.000	0.000	0.000	0.000	0.000	0.000
TRINITY_DN269286_c0_g1	0.000	0.000	0.000	0.000	0.862	0.000	0.000	0.000	0.592	0.000
TRINITY_DN269288_c1_g1	0.000	0.000	0.000	0.000	0.000	0.000	0.000	0.000	0.000	0.000
TRINITY_DN269289_c0_g1	0.000	0.000	0.000	0.000	0.000	0.000	0.000	0.000	0.610	0.000
TRINITY_DN26928_c0_g1	0.000	1.946	0.000	0.000	0.707	0.000	0.000	0.000	0.000	6.904
TRINITY_DN26928_c0_g2	11.008	0.000	0.000	0.000	2.042	0.000	4.836	0.000	0.599	0.000
TRINITY_DN269290_c0_g1	0.000	0.910	0.631	0.393	0.666	1.342	0.267	0.631	0.421	0.000
TRINITY_DN269290_c1_g1	0.000	0.578	0.562	0.516	0.371	0.569	0.255	0.000	0.441	0.534
TRINITY_DN269290_c1_g2	0.000	0.000	0.568	0.000	0.212	0.000	0.000	0.000	0.000	0.000
TRINITY_DN269290_c2_g1	0.000	0.248	0.000	0.088	0.542	0.000	0.000	0.000	0.268	0.000
TRINITY_DN269290_c4_g1	0.000	0.381	0.000	0.000	0.277	0.000	0.000	0.000	0.164	0.000
TRINITY_DN269290_c5_g1	0.000	0.000	0.000	0.000	0.000	0.000	0.000	0.000	1.052	0.000
TRINITY_DN269292_c0_g1	0.000	0.000	0.000	0.000	0.120	0.000	0.000	0.000	0.000	0.000
TRINITY_DN269292_c1_g1	0.000	0.000	0.000	1.351	0.000	0.000	0.000	0.000	0.000	0.000
TRINITY_DN269292_c2_g1	0.000	0.000	0.000	0.000	0.000	0.000	0.000	0.000	0.068	0.000
TRINITY_DN269292_c3_g1	0.000	0.000	1.135	0.000	0.000	0.000	0.000	0.000	0.000	0.000
TRINITY_DN269292_c4_g1	0.000	0.000	0.223	0.000	0.000	0.000	0.000	0.000	0.147	0.000
TRINITY_DN269293_c0_g1	0.000	0.000	3.092	0.000	0.000	0.000	0.000	0.000	0.000	0.000
TRINITY_DN269294_c0_g1	0.000	0.000	0.000	0.000	0.000	0.941	0.000	0.000	0.000	0.000
TRINITY_DN269294_c0_g2	0.000	0.000	0.000	0.000	0.000	0.000	0.000	0.000	0.000	0.000
TRINITY_DN269296_c0_g1	0.000	0.000	0.000	0.000	0.000	0.000	0.000	0.375	0.059	0.000
TRINITY_DN269296_c1_g1	0.000	0.000	0.000	0.000	0.000	0.000	0.000	0.000	0.000	0.000
TRINITY_DN269297_c0_g1	5.191	0.675	0.000	0.478	0.244	0.677	0.000	0.000	0.863	2.428
TRINITY_DN269298_c0_g2	0.000	0.000	2.218	0.000	0.000	2.269	0.000	0.000	0.000	0.000
TRINITY_DN269299_c10_g1	0.000	0.000	0.000	0.000	0.000	0.000	0.000	0.000	0.000	0.000
TRINITY_DN269299_c11_g1	0.000	0.000	0.000	0.000	0.000	0.000	0.000	0.000	0.000	0.000
TRINITY_DN269299_c12_g1	0.000	0.000	0.000	0.000	0.863	1.197	0.000	0.000	0.000	0.000
TRINITY_DN269299_c3_g1	0.000	0.000	1.154	0.252	0.258	0.351	0.000	0.000	0.305	0.000
TRINITY_DN269299_c7_g1	0.000	0.000	0.527	0.000	1.738	2.420	0.000	1.064	0.171	0.000
TRINITY_DN269299_c9_g1	0.000	0.000	0.000	0.633	0.000	0.000	0.000	0.000	0.000	0.000
TRINITY_DN26929_c0_g1	0.000	0.000	2.184	1.474	0.514	2.033	0.000	1.470	0.474	0.000
TRINITY_DN26929_c0_g2	0.000	0.000	0.000	0.000	0.000	0.000	0.000	0.000	0.000	0.000
TRINITY_DN26929_c0_g3	0.000	0.000	0.000	0.000	0.000	0.000	0.000	0.000	0.000	0.000
TRINITY_DN2692_c0_g1	0.000	0.000	1.097	0.727	1.978	0.000	1.196	1.816	0.876	0.000
TRINITY_DN269300_c0_g1	0.000	0.000	0.000	0.000	0.000	0.000	0.000	0.000	0.000	0.000
TRINITY_DN269300_c2_g1	0.000	0.000	0.000	0.000	0.000	0.000	0.000	0.000	0.000	0.000
TRINITY_DN269301_c2_g1	0.000	0.000	0.000	0.000	0.184	0.494	0.000	0.000	0.073	0.000
TRINITY_DN269302_c0_g1	0.000	0.000	0.000	0.000	0.000	0.000	0.000	0.000	0.000	0.000
TRINITY_DN269302_c1_g1	0.000	0.000	0.189	0.000	0.000	0.000	0.000	0.000	0.000	0.000
TRINITY_DN269302_c2_g1	0.000	0.000	0.000	0.000	0.000	0.000	0.000	0.344	0.000	0.000
TRINITY_DN269302_c3_g1	0.000	0.000	0.000	0.000	0.000	0.000	0.000	0.000	0.303	0.000
TRINITY_DN269303_c0_g1	0.000	0.000	0.000	0.000	0.000	0.000	0.000	0.000	0.000	0.000
TRINITY_DN269304_c0_g1	0.000	0.000	0.000	0.000	0.000	0.000	0.000	0.000	0.000	0.000
TRINITY_DN269306_c0_g1	0.000	0.000	0.000	0.000	1.799	0.000	0.000	0.000	0.000	0.000
TRINITY_DN269306_c2_g1	0.000	0.000	0.000	0.000	0.000	0.000	0.000	0.000	0.000	0.000
TRINITY_DN269307_c0_g1	0.000	0.483	0.000	0.000	0.000	0.000	0.000	0.000	0.310	0.000
TRINITY_DN269308_c2_g1	0.000	0.000	0.000	0.000	0.000	0.000	0.000	0.000	0.000	0.000
TRINITY_DN269308_c4_g1	0.000	0.000	0.000	1.655	0.000	0.000	0.000	0.000	0.000	0.000
TRINITY_DN269309_c0_g1	0.000	0.000	0.000	0.000	0.000	0.000	0.000	0.000	0.000	0.000
TRINITY_DN269309_c1_g1	0.000	0.000	0.950	0.087	1.156	0.963	0.000	0.000	0.211	0.891
TRINITY_DN26930_c0_g1	0.000	1.479	0.000	0.000	0.000	0.000	0.000	0.000	1.721	0.000
TRINITY_DN26930_c1_g1	4.585	2.938	0.391	1.322	0.216	0.954	0.839	0.641	1.995	0.000
TRINITY_DN26930_c1_g2	0.000	0.000	0.000	0.000	0.000	1.571	0.000	0.000	0.000	5.611
TRINITY_DN269310_c0_g1	0.000	0.000	0.000	0.000	0.000	0.000	0.000	0.000	0.000	0.000
TRINITY_DN269310_c0_g2	0.000	0.000	0.489	0.049	0.100	0.212	0.240	0.150	0.097	0.000
TRINITY_DN269310_c1_g1	0.000	0.000	0.000	0.000	0.000	0.000	0.000	0.000	0.000	0.000
TRINITY_DN269310_c2_g1	0.000	0.000	0.000	0.000	0.866	0.000	0.000	0.000	0.000	0.000
TRINITY_DN269310_c3_g1	0.000	0.000	3.893	0.000	0.000	0.000	0.000	0.000	0.000	0.000
TRINITY_DN269310_c4_g1	0.000	4.035	0.000	0.000	0.000	0.000	0.000	0.000	0.000	0.000
TRINITY_DN269311_c0_g1	0.000	0.000	1.359	0.000	0.000	0.000	3.313	0.000	0.440	0.000
TRINITY_DN269311_c0_g2	0.000	0.000	0.000	0.000	0.000	0.000	0.000	0.000	0.000	0.000
TRINITY_DN269311_c1_g1	0.000	0.000	0.000	0.000	0.000	0.000	0.000	0.000	0.000	0.000
TRINITY_DN269311_c2_g1	0.000	0.000	0.000	0.533	0.839	0.000	0.000	0.000	0.000	0.000
TRINITY_DN269312_c0_g1	0.000	0.000	0.499	0.000	0.000	0.000	1.643	0.000	0.000	0.000
TRINITY_DN269313_c0_g1	0.000	0.000	0.000	0.000	0.000	0.000	0.000	0.000	0.000	0.000
TRINITY_DN269314_c0_g1	0.000	0.000	0.892	0.000	0.246	1.365	0.000	0.000	0.290	0.000
TRINITY_DN269314_c0_g2	0.000	0.000	0.000	0.000	0.000	0.841	0.000	0.000	0.000	3.015
TRINITY_DN269314_c2_g1	0.000	0.000	0.000	0.000	0.639	0.000	0.000	0.000	0.373	0.000
TRINITY_DN269316_c1_g1	0.000	3.121	1.459	10.847	1.609	0.000	1.293	1.165	1.358	5.863
TRINITY_DN269316_c2_g1	0.000	0.000	1.295	2.093	1.848	3.997	0.000	0.000	2.560	14.264
TRINITY_DN269316_c4_g1	11.600	0.000	0.959	2.565	2.681	4.449	0.000	0.000	1.201	0.000
TRINITY_DN269316_c7_g1	0.000	0.000	0.000	0.000	0.965	0.000	0.000	3.569	0.000	0.000
TRINITY_DN269319_c0_g1	0.000	0.000	0.000	0.000	0.000	0.000	0.000	0.000	0.000	0.000
TRINITY_DN26931_c0_g1	2.157	0.000	1.527	0.674	1.884	1.356	0.000	1.442	0.531	2.616
TRINITY_DN26931_c10_g1	0.000	0.000	0.000	0.000	0.000	0.000	0.000	0.000	0.288	0.000
TRINITY_DN26931_c1_g1	6.559	0.435	0.795	1.800	0.599	0.257	0.000	0.292	0.248	0.479
TRINITY_DN26931_c1_g2	15.188	1.911	0.000	1.323	1.642	0.000	3.256	2.559	0.781	3.392
TRINITY_DN26931_c1_g4	0.000	0.000	0.000	0.675	0.000	1.942	0.000	0.000	0.000	0.000
TRINITY_DN26931_c1_g5	0.000	0.000	0.000	0.000	0.000	0.000	0.000	0.000	0.000	0.000
TRINITY_DN26931_c2_g1	0.000	0.000	0.000	0.000	0.000	4.031	0.000	0.000	0.103	0.000
TRINITY_DN26931_c4_g1	0.000	0.516	0.056	0.123	0.074	0.337	0.000	0.000	0.091	0.000
TRINITY_DN26931_c5_g1	0.000	0.268	0.231	0.287	0.361	0.439	1.677	0.125	0.411	0.000
TRINITY_DN26931_c6_g1	0.000	0.000	0.000	0.000	0.000	1.917	0.000	0.000	0.091	0.000
TRINITY_DN26931_c7_g1	0.000	0.000	0.000	0.000	0.000	0.000	0.000	0.000	0.000	0.000
TRINITY_DN269320_c0_g1	0.000	0.229	0.298	0.000	0.251	0.000	0.000	0.315	0.248	0.839
TRINITY_DN269320_c0_g2	0.000	0.000	0.000	0.281	0.000	0.000	0.000	0.000	0.677	0.000
TRINITY_DN269320_c1_g1	0.000	0.000	0.385	0.000	0.213	0.000	0.000	0.000	0.000	0.000
TRINITY_DN269320_c2_g1	0.000	0.000	0.000	0.000	1.947	0.000	0.000	0.000	0.285	0.000
TRINITY_DN269321_c2_g1	0.000	0.000	0.000	0.321	0.989	0.000	0.000	0.000	0.000	0.000
TRINITY_DN269321_c2_g2	0.000	0.000	0.000	0.000	1.910	0.000	0.000	0.000	0.557	0.000
TRINITY_DN269321_c3_g1	0.000	0.000	0.000	0.000	0.000	0.000	0.000	0.000	0.000	0.000
TRINITY_DN269321_c4_g1	0.000	0.000	0.000	1.395	0.000	0.000	0.000	0.000	0.000	7.129
TRINITY_DN269322_c0_g1	0.000	0.000	0.000	0.000	0.000	0.000	0.000	0.000	0.254	0.000
TRINITY_DN269322_c1_g1	0.000	0.000	0.000	0.000	0.622	0.000	0.000	4.556	0.000	0.000
TRINITY_DN269322_c2_g1	0.000	0.000	0.000	0.000	0.000	0.000	0.000	0.000	0.000	0.000
TRINITY_DN269322_c2_g2	0.000	0.000	9.821	0.000	0.000	0.000	0.000	0.000	0.000	0.000
TRINITY_DN269322_c2_g3	0.000	0.000	0.000	0.000	0.000	0.000	0.000	0.000	0.000	0.000
TRINITY_DN269322_c6_g1	0.000	0.000	0.000	0.000	0.000	0.000	0.000	0.000	0.000	0.000
TRINITY_DN269325_c0_g1	0.000	0.000	0.000	0.058	0.000	2.454	0.000	1.904	0.000	0.000
TRINITY_DN269325_c1_g1	0.000	0.000	0.000	0.000	0.000	0.000	0.596	0.460	0.000	0.000
TRINITY_DN269325_c2_g1	0.000	0.300	0.195	0.214	0.147	0.148	0.000	0.000	0.114	0.000
TRINITY_DN269326_c0_g1	0.000	0.326	0.000	0.464	0.775	0.321	0.000	0.451	0.496	0.000
TRINITY_DN269327_c0_g1	0.000	0.000	0.000	0.000	0.525	0.000	0.000	0.000	0.155	0.000
TRINITY_DN269328_c0_g1	0.000	0.630	0.412	0.446	0.228	0.630	0.000	0.000	0.268	0.000
TRINITY_DN269328_c2_g1	0.000	2.679	5.252	0.938	0.000	2.705	0.000	0.000	1.155	0.000
TRINITY_DN269329_c0_g1	0.000	2.565	0.000	0.000	0.000	0.000	0.000	0.000	0.552	0.000
TRINITY_DN269329_c0_g2	0.000	0.000	0.000	0.000	0.000	0.000	0.000	0.000	0.000	0.000
TRINITY_DN26932_c0_g1	0.000	0.000	1.160	0.000	0.000	0.000	0.000	0.000	0.079	0.000
TRINITY_DN26932_c1_g1	0.000	0.829	1.642	0.000	0.000	0.000	0.000	1.099	0.481	0.000
TRINITY_DN269330_c0_g1	0.000	0.000	0.599	0.000	0.000	0.000	0.000	0.000	0.000	0.000
TRINITY_DN269331_c0_g1	0.000	0.000	0.000	0.754	0.000	0.000	0.000	0.000	0.135	0.000
TRINITY_DN269331_c0_g2	0.000	0.000	0.000	0.000	0.000	0.000	0.000	0.000	0.000	0.000
TRINITY_DN269331_c1_g1	0.000	0.000	0.000	0.000	0.000	0.000	0.000	0.000	0.000	0.000
TRINITY_DN269331_c2_g1	0.000	0.000	0.000	0.390	0.000	0.000	0.000	0.000	0.000	0.000
TRINITY_DN269332_c0_g1	0.000	0.000	0.966	2.440	0.478	0.000	0.000	3.156	0.594	0.000
TRINITY_DN269332_c1_g1	0.000	0.000	0.000	0.000	0.000	0.000	0.000	0.000	0.000	0.000
TRINITY_DN269332_c3_g1	0.000	0.000	0.116	0.000	0.131	0.000	0.000	0.247	0.233	0.659
TRINITY_DN269332_c4_g1	0.000	0.000	0.000	0.000	0.000	0.000	0.000	0.000	0.000	0.000
TRINITY_DN269333_c2_g1	0.000	0.000	0.000	0.000	0.000	0.621	0.000	0.000	0.000	0.000
TRINITY_DN269334_c0_g1	0.000	0.000	0.000	0.000	0.000	0.000	0.000	0.000	0.000	0.000
TRINITY_DN269335_c0_g1	0.000	0.000	0.000	0.000	0.000	0.000	0.000	0.000	0.393	0.000
TRINITY_DN269337_c0_g1	0.000	0.000	0.000	0.488	0.000	0.692	0.000	0.000	0.000	0.000
TRINITY_DN269337_c1_g1	0.000	0.000	0.000	0.000	0.000	0.000	0.000	0.000	0.113	0.000
TRINITY_DN269338_c0_g1	0.000	0.000	0.255	0.175	0.142	0.000	0.000	0.660	0.106	0.000
TRINITY_DN26933_c0_g1	0.000	0.000	0.000	0.000	0.755	2.065	0.000	0.000	0.130	0.000
TRINITY_DN269340_c0_g1	0.000	0.000	0.000	0.000	0.000	0.000	0.000	0.000	0.000	0.000
TRINITY_DN269342_c0_g1	0.000	0.187	2.300	0.665	0.887	1.470	1.313	1.546	0.975	0.000
TRINITY_DN269343_c0_g1	0.000	0.000	0.000	0.321	0.000	0.000	0.000	0.000	0.000	0.000
TRINITY_DN269343_c0_g2	0.000	0.000	1.079	0.236	0.124	0.000	0.000	0.461	0.220	0.000
TRINITY_DN269344_c0_g1	0.000	0.000	0.000	0.000	0.000	0.000	0.000	0.000	0.538	0.000
TRINITY_DN269345_c0_g1	0.000	0.000	0.000	0.348	0.000	0.000	0.000	0.000	0.458	0.000
TRINITY_DN269346_c1_g1	0.000	0.000	0.767	0.000	0.000	0.000	0.449	0.542	0.000	0.000
TRINITY_DN269347_c0_g1	0.000	3.374	4.970	1.778	7.494	11.238	0.000	6.938	3.279	9.088
TRINITY_DN269347_c3_g1	0.000	0.000	0.000	0.000	0.000	0.000	0.000	0.000	0.490	0.000
TRINITY_DN269348_c0_g1	0.000	0.000	0.000	0.000	0.000	0.000	0.000	0.000	0.156	0.000
TRINITY_DN269348_c0_g2	0.000	0.000	0.000	0.000	0.000	0.000	0.000	0.000	0.086	0.000
TRINITY_DN269348_c0_g3	0.000	0.000	0.000	0.000	0.944	0.000	0.000	0.000	0.000	0.000
TRINITY_DN269348_c1_g1	0.000	0.000	0.000	0.000	0.000	0.000	0.000	0.000	0.000	0.000
TRINITY_DN269348_c3_g1	0.000	0.000	0.000	0.000	0.182	0.000	0.000	0.000	0.646	0.000
TRINITY_DN269348_c6_g1	0.000	0.000	0.000	0.000	0.568	0.000	0.000	0.000	0.000	0.000
TRINITY_DN269349_c0_g1	0.000	0.000	3.404	0.000	0.000	0.000	0.000	0.000	0.000	0.000
TRINITY_DN26934_c0_g1	0.000	6.509	0.000	2.420	3.684	0.000	0.000	5.828	1.724	0.000
TRINITY_DN26934_c0_g2	0.000	0.000	4.588	1.701	2.040	0.000	0.000	0.000	5.356	0.000
TRINITY_DN26934_c4_g1	0.000	0.000	0.000	0.000	0.000	0.000	0.000	0.000	0.000	0.000
TRINITY_DN269350_c0_g1	0.000	0.000	0.000	0.000	0.000	0.236	0.000	0.000	0.000	0.000
TRINITY_DN269350_c3_g1	0.000	0.000	0.692	0.252	0.000	0.000	0.000	0.000	0.000	0.000
TRINITY_DN269350_c5_g1	0.000	0.000	0.000	0.302	0.000	0.000	0.000	0.000	0.000	0.000
TRINITY_DN269351_c0_g1	4.046	3.156	0.000	0.560	1.333	0.000	0.920	2.105	0.112	0.000
TRINITY_DN269351_c0_g2	0.000	2.623	0.000	0.535	0.683	0.374	0.000	0.508	0.323	0.000
TRINITY_DN269351_c3_g1	0.000	0.000	0.000	0.000	0.000	0.000	0.000	0.000	0.000	0.000
TRINITY_DN269351_c4_g1	0.000	0.176	0.343	0.251	0.129	0.520	0.310	0.000	0.398	0.000
TRINITY_DN269351_c5_g1	0.000	0.393	0.424	0.420	0.384	1.288	0.461	0.365	0.143	0.485
TRINITY_DN269351_c6_g1	0.000	0.000	0.000	0.599	0.000	0.000	0.000	0.000	0.000	0.000
TRINITY_DN269351_c7_g1	0.000	0.000	0.583	0.000	0.000	0.000	0.000	0.000	0.096	1.612
TRINITY_DN269352_c0_g1	0.000	0.000	0.000	0.501	0.000	0.000	0.000	0.000	0.000	0.000
TRINITY_DN269352_c3_g1	0.000	0.000	0.000	0.000	0.000	0.000	3.853	0.000	0.000	0.000
TRINITY_DN269353_c0_g1	0.000	0.000	0.000	0.788	4.442	0.000	0.000	3.041	0.000	0.000
TRINITY_DN269353_c1_g1	0.000	0.000	0.000	0.000	0.000	0.000	0.000	0.000	0.000	0.000
TRINITY_DN269353_c1_g2	0.000	0.000	2.696	0.000	0.000	0.000	0.000	0.000	0.444	0.000
TRINITY_DN269353_c1_g3	0.000	2.314	0.687	1.119	0.381	0.525	0.000	0.702	1.796	0.000
TRINITY_DN269354_c0_g1	0.000	0.000	0.000	0.000	0.000	0.000	0.000	0.000	0.000	0.000
TRINITY_DN269355_c0_g1	0.000	1.801	0.000	0.000	0.000	0.000	0.000	0.000	0.000	0.000
TRINITY_DN269355_c0_g2	0.000	0.000	0.000	0.000	0.550	0.000	0.000	0.255	0.000	0.000
TRINITY_DN269355_c0_g3	0.000	0.240	1.247	0.122	0.350	0.237	0.604	0.000	0.504	0.000
TRINITY_DN269355_c0_g4	0.000	0.000	0.000	0.000	0.000	0.000	0.000	0.000	0.000	0.000
TRINITY_DN269355_c0_g5	0.000	0.000	0.000	0.727	0.000	0.000	0.794	1.064	0.223	0.000
TRINITY_DN269355_c1_g1	0.000	0.000	0.000	0.000	0.000	0.000	0.000	0.000	0.000	0.000
TRINITY_DN269355_c1_g2	0.000	0.000	0.000	0.275	0.000	0.000	0.000	0.000	0.000	0.000
TRINITY_DN269356_c0_g1	0.000	0.000	0.874	0.000	0.000	0.000	0.000	0.000	0.280	0.000
TRINITY_DN269356_c1_g1	0.000	0.000	0.000	0.000	0.000	0.000	0.000	0.000	0.000	0.000
TRINITY_DN269356_c2_g1	0.000	0.000	0.000	0.000	0.000	0.000	0.000	0.000	0.000	0.000
TRINITY_DN269358_c0_g1	0.000	0.000	0.000	0.000	0.000	0.000	0.000	0.000	0.517	0.000
TRINITY_DN269358_c0_g2	0.000	0.000	1.219	0.000	2.744	5.646	0.000	0.000	0.000	6.713
TRINITY_DN269358_c2_g1	0.000	0.000	0.000	1.147	0.600	0.000	0.000	0.000	0.000	0.000
TRINITY_DN269358_c6_g1	0.000	0.000	0.000	0.000	0.000	0.000	0.000	0.000	0.610	0.000
TRINITY_DN269358_c7_g1	0.000	0.000	0.000	0.000	0.000	8.974	0.000	0.000	0.000	0.000
TRINITY_DN269359_c0_g1	0.000	0.000	0.000	0.000	0.000	0.000	0.479	0.000	0.000	0.000
TRINITY_DN269359_c0_g2	0.000	0.000	0.000	0.000	0.000	0.000	0.000	0.000	0.000	0.000
TRINITY_DN269359_c0_g3	0.000	0.000	0.000	0.000	0.000	0.000	0.000	0.000	0.000	0.000
TRINITY_DN269359_c0_g4	0.000	0.000	0.000	0.000	0.000	0.000	0.000	0.000	0.000	0.000
TRINITY_DN269359_c0_g6	0.000	0.000	0.000	0.000	0.000	0.000	0.000	0.000	0.000	0.000
TRINITY_DN269359_c1_g1	0.000	0.000	0.000	0.216	0.000	0.000	0.000	0.000	0.130	0.000
TRINITY_DN26935_c0_g1	0.000	7.064	6.338	5.869	13.323	11.407	7.284	11.626	8.570	4.806
TRINITY_DN26935_c0_g2	0.000	0.000	0.000	0.650	0.466	0.000	0.000	2.849	1.127	0.000
TRINITY_DN269360_c0_g1	0.000	0.000	0.000	0.000	0.376	1.594	0.000	0.000	0.000	0.000
TRINITY_DN269362_c3_g3	0.000	0.000	0.000	0.000	0.000	0.000	0.000	0.000	0.000	0.000
TRINITY_DN269362_c5_g1	0.000	0.000	0.000	0.224	0.000	1.896	0.000	0.000	0.000	2.274
TRINITY_DN269362_c6_g1	0.000	0.000	0.000	0.000	0.000	0.000	0.000	0.000	0.000	0.000
TRINITY_DN269363_c0_g1	0.000	0.000	4.753	0.850	0.894	4.889	0.000	0.000	2.086	0.000
TRINITY_DN269365_c0_g1	0.000	0.000	0.000	0.000	0.000	0.000	0.000	0.000	0.090	0.000
TRINITY_DN269366_c1_g1	0.000	0.000	0.000	0.497	0.000	0.000	0.000	0.000	0.000	0.000
TRINITY_DN269367_c0_g1	0.000	0.000	0.000	0.000	0.000	0.000	0.989	0.000	0.916	0.000
TRINITY_DN269368_c0_g1	0.000	0.000	0.000	0.000	0.786	0.000	0.000	0.000	0.000	0.000
TRINITY_DN269368_c1_g1	0.000	0.000	0.000	0.289	0.000	0.000	0.000	0.000	0.000	0.000
TRINITY_DN26936_c0_g1	0.000	0.000	1.210	0.000	0.000	0.000	0.000	2.507	0.000	0.000
TRINITY_DN26936_c1_g1	0.714	5.005	6.418	3.207	4.504	5.224	6.121	4.445	3.543	2.274
TRINITY_DN26936_c5_g1	0.000	0.000	0.000	0.000	0.000	0.000	0.000	0.000	0.000	0.000
TRINITY_DN269370_c0_g1	0.000	0.000	0.000	0.000	0.000	0.000	0.000	0.000	0.000	0.000
TRINITY_DN269371_c0_g1	0.000	0.000	0.000	0.000	0.000	0.000	0.000	0.000	0.465	0.000
TRINITY_DN269371_c1_g1	0.000	0.000	0.000	1.789	1.142	0.632	0.000	0.839	1.076	0.000
TRINITY_DN269372_c0_g1	3.102	0.000	0.000	0.428	0.019	0.000	0.000	0.000	0.000	0.000
TRINITY_DN269372_c1_g1	0.000	0.000	0.000	0.212	0.000	0.000	0.000	0.000	0.000	0.000
TRINITY_DN269373_c0_g1	0.000	0.000	0.000	0.000	0.000	0.000	0.279	0.000	0.207	0.000
TRINITY_DN269373_c0_g2	0.000	0.717	0.234	0.255	0.000	0.000	1.260	1.456	0.000	0.000
TRINITY_DN269373_c0_g3	0.000	0.000	0.000	0.000	0.000	0.000	0.000	0.000	0.000	1.361
TRINITY_DN269373_c1_g1	0.000	0.000	0.000	0.457	0.942	2.082	0.000	0.000	0.969	3.615
TRINITY_DN269373_c3_g1	0.000	0.000	0.000	0.000	0.484	0.000	2.290	0.000	0.284	0.000
TRINITY_DN269375_c0_g1	0.000	0.000	0.000	0.000	0.000	0.000	0.000	0.000	0.495	0.000
TRINITY_DN269376_c0_g1	0.000	0.000	0.000	0.000	0.000	0.000	0.000	0.000	0.000	0.000
TRINITY_DN269378_c0_g1	0.000	0.000	1.089	0.000	0.000	0.000	0.000	0.000	0.000	0.000
TRINITY_DN269378_c0_g2	0.000	0.000	1.184	0.000	0.000	0.000	0.000	0.000	0.000	0.000
TRINITY_DN269378_c1_g1	0.000	0.000	0.000	0.000	0.000	0.000	0.000	0.000	0.000	0.000
TRINITY_DN269379_c0_g3	8.632	0.000	0.848	0.388	0.403	1.117	0.000	0.000	1.302	0.000
TRINITY_DN269379_c0_g4	0.000	0.000	0.000	0.547	0.000	0.000	0.000	0.000	0.000	0.000
TRINITY_DN26937_c0_g2	0.000	0.000	0.000	0.000	0.000	0.000	0.000	0.000	0.162	0.000
TRINITY_DN269380_c1_g3	0.000	0.000	0.000	1.457	0.000	0.000	0.000	0.000	0.000	4.976
TRINITY_DN269380_c1_g4	0.000	0.000	0.000	0.000	0.000	0.000	0.000	0.000	0.000	0.000
TRINITY_DN269380_c6_g1	0.000	0.000	0.000	0.000	0.000	0.000	0.000	0.000	0.000	0.000
TRINITY_DN269380_c8_g1	0.000	0.000	0.000	0.000	0.000	0.000	0.000	0.000	0.130	0.000
TRINITY_DN269381_c0_g1	0.000	3.597	0.000	0.000	0.260	0.000	0.000	0.000	0.153	0.000
TRINITY_DN269382_c0_g1	0.000	0.000	0.000	0.000	0.609	0.000	0.000	0.000	0.000	0.000
TRINITY_DN269382_c0_g2	0.000	0.000	0.000	0.000	0.000	0.000	0.000	0.000	0.000	0.000
TRINITY_DN269382_c0_g3	0.000	0.000	0.000	0.000	0.000	0.000	0.000	0.000	0.000	0.000
TRINITY_DN269382_c0_g4	0.000	0.000	0.000	0.000	0.000	0.000	0.000	0.000	0.000	0.000
TRINITY_DN269384_c0_g1	0.000	0.000	0.791	0.000	0.000	0.000	0.000	0.000	0.000	0.000
TRINITY_DN269384_c0_g2	0.000	0.000	0.000	0.000	0.229	0.000	0.000	0.000	0.281	0.000
TRINITY_DN269384_c12_g1	0.000	0.000	1.192	0.000	0.000	1.846	0.000	0.000	0.000	0.000
TRINITY_DN269384_c1_g1	0.000	0.000	0.000	0.000	0.000	0.000	0.000	0.000	0.000	0.000
TRINITY_DN269384_c3_g1	0.000	1.291	0.423	1.290	0.564	1.756	0.000	0.000	0.961	0.000
TRINITY_DN269384_c5_g1	0.000	0.000	1.264	0.000	0.000	0.000	0.000	0.000	0.000	0.000
TRINITY_DN269384_c7_g1	0.000	0.000	0.000	0.000	0.485	0.000	0.000	0.000	0.000	0.000
TRINITY_DN269384_c8_g1	0.000	0.000	0.000	0.000	0.000	0.000	0.000	0.000	0.000	0.000
TRINITY_DN269384_c9_g1	0.000	0.000	0.000	0.000	0.000	0.000	0.000	0.000	0.000	0.000
TRINITY_DN269385_c1_g1	0.000	0.000	0.000	0.000	0.000	0.000	0.000	0.000	0.000	0.000
TRINITY_DN269385_c3_g1	0.000	0.000	0.000	0.000	0.000	0.000	0.000	0.000	0.000	0.000
TRINITY_DN269386_c0_g1	0.000	0.000	0.000	0.000	0.000	0.000	0.000	0.000	0.000	0.000
TRINITY_DN269386_c0_g2	0.000	0.000	0.556	0.000	0.000	0.851	0.000	1.123	0.000	0.000
TRINITY_DN269386_c0_g3	0.000	0.394	0.000	0.140	0.656	1.564	0.000	0.000	0.217	0.000
TRINITY_DN269386_c0_g4	0.000	0.000	1.404	0.000	0.000	1.072	0.000	0.716	0.229	0.000
TRINITY_DN269387_c0_g1	0.000	0.000	0.000	0.000	1.747	0.000	0.000	0.000	0.207	0.000
TRINITY_DN269389_c1_g1	0.000	0.000	0.000	0.000	0.000	0.000	3.782	0.000	0.000	0.000
TRINITY_DN26938_c0_g1	1.089	3.013	2.600	2.009	2.773	1.494	3.638	0.784	1.031	0.000
TRINITY_DN26938_c0_g2	2.707	4.966	7.735	3.689	8.599	6.956	6.394	6.741	5.990	5.069
TRINITY_DN26938_c6_g1	0.000	0.000	0.821	0.000	0.000	0.000	0.000	0.000	0.000	0.000
TRINITY_DN26938_c9_g1	0.000	6.509	0.000	0.000	0.000	0.000	0.000	0.000	0.000	0.000
TRINITY_DN269390_c0_g1	0.000	0.000	0.000	0.000	0.000	0.000	0.000	0.000	0.000	0.000
TRINITY_DN269391_c0_g1	0.000	0.000	0.000	0.000	0.000	0.000	0.000	0.000	0.000	0.000
TRINITY_DN269392_c0_g1	0.000	0.000	0.000	0.782	0.000	0.000	0.000	0.000	0.000	0.000
TRINITY_DN269392_c0_g2	0.000	0.000	0.000	0.000	0.000	0.000	0.000	0.000	0.000	0.000
TRINITY_DN269393_c0_g1	0.000	0.000	0.000	0.000	0.000	0.000	0.000	0.000	0.000	0.000
TRINITY_DN269393_c1_g1	0.000	0.000	1.177	0.000	0.000	0.000	0.000	0.000	0.000	0.000
TRINITY_DN269394_c0_g1	9.122	0.000	0.000	0.914	2.801	2.636	0.000	0.000	0.000	0.000
TRINITY_DN269394_c0_g3	0.000	0.000	0.000	0.000	0.000	0.000	0.000	0.000	0.000	0.000
TRINITY_DN269394_c0_g4	0.000	0.932	1.225	0.984	0.518	0.000	0.000	0.000	0.598	0.000
TRINITY_DN269394_c3_g1	0.000	0.000	0.000	0.000	0.000	0.000	0.000	0.000	0.000	0.000
TRINITY_DN269394_c4_g2	0.000	0.000	0.000	0.000	0.000	0.000	0.000	0.000	0.000	0.000
TRINITY_DN269394_c7_g1	0.000	0.000	0.000	0.000	0.494	0.000	0.968	0.738	0.292	0.000
TRINITY_DN269394_c8_g1	0.000	2.472	0.000	1.729	0.911	0.000	0.000	0.000	0.000	0.000
TRINITY_DN269395_c0_g1	0.000	0.000	0.000	0.000	0.000	0.000	0.000	0.393	0.000	0.000
TRINITY_DN269395_c0_g3	0.000	0.000	0.368	0.000	0.000	0.000	0.000	0.000	0.000	0.000
TRINITY_DN269395_c1_g1	0.000	0.000	0.342	0.000	0.000	0.000	0.000	0.000	0.000	0.000
TRINITY_DN269395_c1_g2	0.000	0.000	2.148	0.000	1.080	0.000	0.000	0.000	0.316	0.000
TRINITY_DN269395_c2_g1	0.000	0.000	0.000	0.481	0.103	0.000	0.000	0.000	0.092	0.000
TRINITY_DN269395_c4_g1	15.086	0.000	0.000	0.000	0.000	0.000	0.000	0.000	0.000	0.000
TRINITY_DN269397_c0_g2	0.000	0.000	0.000	0.000	0.365	0.000	0.000	0.000	0.000	0.000
TRINITY_DN269399_c1_g1	0.000	0.000	0.000	0.000	0.844	0.000	0.000	0.000	0.000	0.000
TRINITY_DN269399_c1_g2	0.000	0.000	0.000	0.000	0.000	0.000	0.000	0.000	0.000	0.000
TRINITY_DN26939_c0_g1	2.603	2.981	0.930	2.342	4.070	4.107	2.776	1.986	1.254	2.137
TRINITY_DN26939_c1_g1	0.000	0.000	0.000	0.000	0.276	0.000	0.000	1.013	0.976	0.000
TRINITY_DN2693_c0_g1	1.691	4.218	4.584	1.910	1.493	0.783	0.310	1.131	4.526	4.089
TRINITY_DN2693_c0_g2	17.057	20.884	30.621	12.838	18.678	14.677	11.179	14.596	6.339	4.246
TRINITY_DN2693_c0_g3	3.011	9.460	9.738	5.221	10.909	8.207	6.969	6.357	6.556	3.162
TRINITY_DN2693_c12_g1	16.067	0.000	0.000	0.697	0.000	1.998	0.000	0.000	0.000	0.000
TRINITY_DN2693_c2_g1	2.287	5.829	10.760	7.297	6.693	2.266	5.932	6.524	5.156	12.831
TRINITY_DN2693_c2_g2	1.343	0.000	0.875	0.415	0.343	0.000	1.056	0.130	0.533	0.000
TRINITY_DN2693_c4_g1	0.000	7.077	0.000	0.000	0.000	2.082	0.000	0.000	0.000	0.000
TRINITY_DN269400_c0_g1	0.000	0.000	0.000	0.000	0.000	0.000	0.000	0.000	0.000	0.000
TRINITY_DN269400_c1_g2	0.000	0.000	0.000	0.000	0.000	0.000	0.000	0.000	0.000	0.000
TRINITY_DN269400_c1_g3	0.000	0.000	0.000	0.000	0.000	0.000	0.000	0.000	0.414	0.000
TRINITY_DN269400_c2_g1	0.000	2.353	3.059	1.642	0.866	0.000	0.000	0.000	0.000	0.000
TRINITY_DN269400_c3_g1	0.000	0.000	0.000	0.000	0.955	0.000	0.000	0.000	0.557	0.000
TRINITY_DN269400_c4_g1	0.000	0.000	0.000	0.163	0.166	0.000	0.000	0.000	0.000	0.000
TRINITY_DN269400_c5_g1	0.000	0.000	1.107	0.200	0.408	0.000	0.000	0.000	0.240	2.028
TRINITY_DN269400_c6_g1	0.000	0.000	3.144	0.000	0.000	0.000	0.000	0.000	0.343	0.000
TRINITY_DN269400_c8_g1	0.000	0.000	0.000	0.000	0.000	0.000	0.000	0.000	0.000	0.000
TRINITY_DN269400_c9_g1	0.000	0.000	0.000	0.000	0.974	0.000	0.000	0.000	0.000	0.000
TRINITY_DN269401_c0_g1	0.000	0.000	0.000	0.000	0.000	0.000	0.000	0.000	0.000	0.000
TRINITY_DN269401_c0_g2	0.000	0.000	1.413	1.304	4.747	0.000	1.861	0.000	2.363	0.000
TRINITY_DN269401_c0_g3	0.000	0.000	0.000	0.000	0.000	0.000	0.000	0.000	0.000	0.000
TRINITY_DN269401_c0_g5	0.000	0.000	0.000	0.000	0.000	0.000	0.000	0.000	0.000	0.000
TRINITY_DN269401_c1_g1	0.000	0.000	0.374	0.000	0.207	0.000	0.998	3.039	1.339	0.000
TRINITY_DN269401_c2_g1	0.000	0.000	0.000	0.000	0.000	0.000	0.000	0.000	0.000	0.000
TRINITY_DN269401_c4_g1	0.000	0.000	1.175	0.000	0.000	0.000	0.000	0.000	1.184	0.000
TRINITY_DN269401_c6_g1	0.000	0.000	0.000	0.000	0.000	0.000	2.713	0.000	0.000	5.611
TRINITY_DN269402_c0_g1	0.000	0.000	0.980	0.000	1.094	9.043	2.587	0.000	0.000	0.000
TRINITY_DN269402_c0_g2	0.000	0.000	0.000	0.390	0.000	0.784	0.000	0.000	0.000	0.000
TRINITY_DN269402_c1_g1	0.000	0.000	0.000	0.000	0.000	0.000	0.000	0.000	0.000	0.000
TRINITY_DN269402_c2_g1	0.000	0.656	0.430	0.000	0.000	1.973	0.000	0.000	0.140	0.000
TRINITY_DN269402_c2_g2	0.000	1.959	0.000	0.000	0.000	0.000	0.000	0.000	0.000	0.000
TRINITY_DN269402_c3_g1	0.000	0.000	0.000	0.000	0.000	0.000	0.000	0.000	0.578	0.000
TRINITY_DN269402_c5_g1	0.000	0.000	0.000	0.641	0.000	0.000	0.000	0.000	0.000	0.000
TRINITY_DN269402_c6_g1	0.000	0.000	0.000	0.000	0.000	0.000	0.000	0.000	0.000	0.000
TRINITY_DN269402_c8_g1	0.000	0.000	0.000	0.000	0.902	0.000	0.000	0.000	0.000	0.000
TRINITY_DN269403_c0_g1	0.000	2.292	0.000	1.120	0.436	0.000	0.000	0.000	0.984	0.000
TRINITY_DN269404_c0_g2	0.000	0.000	0.000	0.000	0.000	0.000	0.000	0.000	0.000	0.000
TRINITY_DN269405_c0_g1	0.000	0.000	0.000	0.000	0.000	0.000	0.000	0.000	0.000	0.000
TRINITY_DN269407_c0_g1	0.000	0.000	2.368	0.000	2.002	0.000	3.132	2.452	0.780	0.000
TRINITY_DN269408_c0_g1	0.000	0.000	0.000	0.000	0.000	0.000	0.000	0.000	0.000	0.000
TRINITY_DN269408_c1_g1	0.000	10.059	0.000	0.000	0.000	0.000	0.000	0.000	0.000	0.000
TRINITY_DN26940_c0_g1	0.000	0.000	0.245	0.000	0.000	0.000	0.000	0.396	0.058	0.000
TRINITY_DN26940_c0_g2	2.332	0.598	0.841	0.851	0.762	0.592	0.525	1.817	0.886	0.000
TRINITY_DN26940_c1_g1	0.000	0.954	0.000	0.671	1.726	0.000	0.000	0.000	0.203	3.434
TRINITY_DN26940_c1_g3	0.000	0.000	0.000	0.000	0.000	0.000	0.000	3.468	0.000	0.000
TRINITY_DN26940_c2_g1	0.000	0.000	0.000	0.000	0.000	0.000	0.000	0.000	0.311	0.000
TRINITY_DN269410_c0_g1	0.000	0.000	0.000	0.000	0.000	0.000	0.000	0.000	0.000	0.000
TRINITY_DN269410_c1_g1	0.000	0.000	0.000	0.000	0.000	0.000	0.000	0.000	0.000	0.000
TRINITY_DN269410_c1_g2	0.000	0.611	0.000	0.000	0.000	0.000	0.000	0.000	0.130	0.000
TRINITY_DN269410_c2_g1	0.000	0.000	0.000	0.345	0.000	0.479	0.000	0.000	0.210	0.000
TRINITY_DN269410_c3_g1	0.000	0.000	0.000	0.000	0.000	0.000	0.000	0.000	0.000	0.000
TRINITY_DN269411_c0_g1	0.000	0.000	1.351	1.284	1.711	0.785	2.711	0.690	1.765	1.860
TRINITY_DN269411_c1_g2	0.000	2.276	0.000	0.000	0.454	0.000	0.000	0.000	0.000	0.000
TRINITY_DN269411_c1_g3	0.000	0.000	0.560	0.305	0.382	0.000	0.000	0.000	0.457	0.000
TRINITY_DN269411_c1_g4	0.000	0.000	0.000	0.483	0.000	0.000	0.000	0.000	0.000	0.000
TRINITY_DN269411_c2_g1	0.000	0.000	0.000	0.000	0.000	0.000	0.000	0.000	0.016	0.000
TRINITY_DN269411_c2_g2	0.000	0.000	0.000	0.000	0.000	1.412	0.000	0.000	0.000	0.000
TRINITY_DN269411_c4_g1	0.000	0.000	0.000	0.000	0.000	0.000	0.000	0.000	0.764	0.000
TRINITY_DN269411_c5_g1	0.000	0.000	0.000	0.000	0.465	0.715	0.000	0.000	0.954	0.000
TRINITY_DN269411_c6_g1	0.000	0.000	0.000	0.000	0.000	0.000	0.000	0.000	0.000	0.000
TRINITY_DN269412_c0_g2	0.000	0.000	0.000	0.000	0.000	0.000	0.000	0.000	0.557	0.000
TRINITY_DN269413_c0_g2	0.000	0.000	0.000	0.149	0.456	0.000	0.000	0.000	0.090	0.000
TRINITY_DN269414_c0_g1	0.000	0.732	0.339	0.239	0.532	0.771	0.000	0.728	0.959	0.484
TRINITY_DN269414_c0_g2	0.000	0.000	0.286	0.000	0.318	0.000	0.770	0.000	0.282	0.000
TRINITY_DN269414_c3_g1	0.000	0.000	0.000	0.000	0.000	0.000	0.000	0.000	0.000	0.000
TRINITY_DN269414_c4_g1	0.000	0.000	0.000	0.166	0.000	0.931	0.820	0.000	0.800	0.000
TRINITY_DN269414_c6_g1	0.000	0.000	1.304	0.703	0.736	0.000	0.000	0.000	0.000	7.182
TRINITY_DN269414_c8_g1	0.000	0.000	0.000	0.594	0.622	0.000	0.000	0.000	0.000	0.000
TRINITY_DN269415_c0_g1	0.000	0.000	0.000	0.000	0.000	0.000	0.000	0.000	0.000	0.000
TRINITY_DN269415_c0_g2	0.000	0.000	0.000	0.000	0.154	0.000	0.000	0.000	0.000	0.000
TRINITY_DN269415_c1_g1	0.000	0.000	0.000	0.000	0.000	0.185	0.000	0.000	0.286	0.000
TRINITY_DN269415_c1_g2	0.000	0.000	0.000	0.135	0.000	0.000	0.000	0.000	0.000	0.000
TRINITY_DN269415_c2_g1	1.820	0.000	1.084	0.000	0.765	0.680	0.408	0.927	0.463	0.000
TRINITY_DN269415_c3_g1	0.000	0.000	2.229	0.000	0.000	0.000	0.000	0.000	0.241	0.000
TRINITY_DN269415_c6_g1	0.000	0.000	1.314	0.000	0.000	0.000	0.000	0.000	0.000	0.000
TRINITY_DN269416_c0_g1	0.000	0.000	0.000	0.000	1.108	0.000	0.000	0.000	1.248	0.000
TRINITY_DN269416_c3_g1	0.000	0.000	0.000	0.921	0.000	0.000	0.000	0.000	0.282	0.000
TRINITY_DN269418_c0_g1	0.000	0.000	0.000	0.000	0.000	0.000	0.000	0.000	0.000	0.000
TRINITY_DN269419_c0_g1	0.000	0.000	0.000	0.000	0.657	0.000	0.000	0.000	0.311	0.000
TRINITY_DN26941_c0_g1	0.000	3.697	3.949	1.318	0.994	3.358	0.000	1.588	2.230	0.000
TRINITY_DN26941_c0_g2	0.000	0.000	0.000	0.000	0.000	0.000	0.000	0.000	0.000	0.000
TRINITY_DN269420_c0_g1	0.000	0.000	0.000	0.000	0.000	0.000	1.772	0.000	0.000	0.000
TRINITY_DN269421_c0_g1	0.000	0.000	0.000	0.371	0.000	0.000	0.000	0.000	0.000	0.000
TRINITY_DN269421_c1_g1	0.000	0.000	0.966	0.000	0.540	0.000	0.000	0.000	0.316	0.000
TRINITY_DN269421_c1_g3	0.000	0.000	0.000	0.000	0.000	0.000	0.000	0.000	0.000	0.000
TRINITY_DN269421_c5_g1	0.000	0.000	0.000	0.189	0.385	0.531	0.000	0.000	0.227	0.000
TRINITY_DN269422_c0_g1	0.000	0.000	0.599	0.000	0.000	0.000	0.000	0.000	0.000	0.000
TRINITY_DN269422_c1_g1	0.000	0.000	0.000	0.000	0.000	0.919	0.000	1.206	0.431	0.000
TRINITY_DN269422_c2_g1	2.832	0.924	0.952	0.389	0.265	0.362	1.923	0.493	0.000	0.000
TRINITY_DN269422_c3_g1	0.000	0.000	0.586	0.000	0.000	0.000	0.000	0.000	0.000	0.000
TRINITY_DN269422_c4_g1	0.000	0.000	0.000	0.000	0.000	0.000	0.000	0.000	0.000	0.000
TRINITY_DN269422_c6_g1	0.000	0.349	0.000	0.000	0.000	0.000	0.000	0.000	0.075	1.266
TRINITY_DN269422_c7_g1	0.000	0.000	0.000	1.600	0.000	0.000	0.000	0.000	0.979	0.000
TRINITY_DN269422_c8_g1	0.000	0.000	0.000	0.000	0.000	0.000	0.000	0.000	0.000	0.000
TRINITY_DN269425_c0_g1	0.000	0.000	0.000	0.000	0.000	0.000	0.000	0.000	0.000	0.000
TRINITY_DN269426_c0_g1	0.000	0.000	0.000	0.445	0.000	0.000	0.000	0.000	0.000	0.000
TRINITY_DN269428_c1_g1	0.000	0.000	0.000	0.830	0.000	1.197	0.000	1.575	1.266	0.000
TRINITY_DN269428_c2_g1	0.000	0.186	0.361	0.728	1.426	0.000	0.653	0.000	0.565	0.683
TRINITY_DN269428_c3_g1	0.000	0.000	0.000	0.000	0.000	0.000	0.000	0.000	0.000	0.000
TRINITY_DN269429_c0_g1	0.000	1.991	0.000	0.000	0.000	0.000	2.497	0.000	0.000	0.000
TRINITY_DN26942_c0_g1	0.000	17.422	21.902	12.882	20.898	22.968	27.534	21.707	38.620	27.786
TRINITY_DN26942_c2_g1	0.000	3.362	0.000	0.595	2.028	2.240	0.000	1.485	0.965	2.015
TRINITY_DN26942_c3_g1	0.000	1.133	2.972	0.000	0.000	0.000	0.000	0.016	0.241	0.000
TRINITY_DN26942_c4_g1	0.000	0.000	0.000	0.000	0.000	0.000	0.000	0.000	0.000	0.000
TRINITY_DN269430_c0_g1	0.000	0.544	0.000	0.000	0.000	0.000	0.000	0.000	0.348	0.000
TRINITY_DN269430_c1_g1	0.000	0.000	0.417	0.000	0.000	0.000	0.000	0.000	0.000	0.000
TRINITY_DN269431_c0_g1	0.000	0.000	0.000	0.000	0.000	0.000	0.000	0.000	0.000	0.000
TRINITY_DN269432_c0_g1	0.000	0.000	0.000	0.000	0.000	0.000	0.000	0.000	0.000	0.000
TRINITY_DN269432_c0_g2	0.000	0.000	0.000	0.000	2.557	3.568	0.000	0.000	0.494	0.000
TRINITY_DN269432_c0_g3	0.000	0.000	1.655	0.888	0.000	0.000	0.000	0.000	0.000	0.000
TRINITY_DN269432_c0_g5	0.000	0.000	0.000	0.000	0.301	0.000	0.000	0.000	0.092	0.000
TRINITY_DN269432_c1_g1	0.000	0.000	0.000	0.000	0.000	0.000	0.000	0.000	0.000	0.000
TRINITY_DN269432_c2_g1	0.000	0.000	0.000	0.000	0.000	0.000	0.000	0.000	0.555	0.000
TRINITY_DN269432_c3_g1	0.000	1.071	0.000	0.000	0.194	0.000	0.000	0.000	0.114	0.000
TRINITY_DN269432_c4_g1	0.000	0.000	0.000	0.000	0.000	0.000	0.000	0.000	0.000	0.000
TRINITY_DN269433_c0_g1	0.000	0.000	0.000	0.000	0.000	0.000	0.000	0.000	0.000	0.000
TRINITY_DN269433_c1_g1	0.000	0.000	0.000	0.000	0.000	0.000	0.000	0.000	0.000	0.000
TRINITY_DN269434_c0_g1	0.000	0.000	0.000	0.000	0.000	0.000	2.948	0.000	0.000	0.000
TRINITY_DN269435_c0_g1	0.000	0.000	0.000	0.137	0.491	0.944	0.674	0.265	0.750	0.000
TRINITY_DN269436_c0_g2	0.000	0.000	0.000	0.832	0.213	0.000	0.000	0.781	0.501	0.000
TRINITY_DN269436_c0_g3	0.000	0.000	1.582	0.000	0.000	0.000	0.000	0.000	0.257	0.000
TRINITY_DN269436_c1_g2	0.000	0.000	0.000	0.000	0.000	0.000	0.000	0.000	0.000	0.000
TRINITY_DN269436_c4_g1	0.000	0.000	0.000	0.895	0.000	0.000	0.000	0.000	0.000	0.000
TRINITY_DN269437_c0_g1	0.000	1.108	0.000	0.000	0.000	0.000	0.974	0.000	0.409	0.000
TRINITY_DN269438_c0_g1	0.000	0.000	0.000	0.607	0.000	0.000	0.000	0.000	0.371	0.000
TRINITY_DN269438_c1_g1	0.000	0.000	0.000	0.000	0.000	0.978	0.000	0.000	0.000	0.000
TRINITY_DN269439_c0_g1	0.000	0.000	0.000	0.000	0.000	0.000	0.000	3.097	0.000	0.000
TRINITY_DN26943_c0_g1	4.156	1.081	1.190	0.530	0.000	0.887	0.000	0.925	0.482	0.000
TRINITY_DN26943_c0_g2	0.000	1.562	0.095	0.854	1.135	1.097	0.000	0.000	0.332	0.000
TRINITY_DN26943_c10_g1	0.000	0.000	0.000	0.000	0.000	0.000	0.000	0.000	0.000	0.000
TRINITY_DN26943_c1_g1	0.000	2.021	0.000	0.995	1.099	0.000	2.618	2.029	1.292	11.095
TRINITY_DN26943_c1_g2	0.000	0.000	3.569	1.417	6.595	2.750	0.000	0.000	1.874	0.000
TRINITY_DN26943_c6_g1	0.000	0.000	0.000	0.000	0.000	0.000	0.000	0.000	0.000	0.000
TRINITY_DN269440_c0_g1	0.000	0.000	0.195	0.106	0.000	0.000	0.000	0.346	0.000	1.088
TRINITY_DN269440_c1_g1	0.000	0.000	0.000	0.000	0.000	0.000	0.000	0.000	0.447	0.000
TRINITY_DN269442_c0_g2	0.000	1.385	0.226	0.781	0.755	0.000	0.000	0.469	0.189	1.255
TRINITY_DN269442_c1_g1	0.000	0.000	0.000	0.000	0.000	0.000	0.000	0.000	0.000	0.000
TRINITY_DN269442_c2_g1	0.000	0.000	0.000	0.000	0.872	0.000	0.000	3.217	1.015	0.000
TRINITY_DN269442_c3_g1	0.000	1.222	0.000	0.000	0.111	0.000	0.000	0.000	0.132	0.000
TRINITY_DN269442_c4_g1	0.000	0.000	0.000	0.000	0.000	0.000	0.000	0.000	0.000	0.000
TRINITY_DN269442_c5_g1	0.000	0.000	0.000	0.000	0.000	0.000	0.000	0.000	0.000	0.000
TRINITY_DN269442_c6_g1	0.000	0.000	0.000	0.000	0.000	0.000	0.000	0.000	0.000	0.000
TRINITY_DN269443_c0_g1	0.000	0.000	0.000	1.576	3.361	0.000	0.000	3.041	0.481	0.000
TRINITY_DN269443_c0_g2	0.000	5.212	1.699	2.531	3.862	6.791	4.483	0.000	0.000	0.000
TRINITY_DN269443_c2_g1	0.000	4.706	4.588	0.000	4.329	2.356	4.030	0.000	1.509	0.000
TRINITY_DN269444_c0_g1	0.000	0.000	0.546	0.000	0.304	0.000	0.000	0.563	0.000	0.000
TRINITY_DN269444_c0_g2	0.000	0.000	0.000	0.000	0.000	0.000	0.000	0.000	0.000	0.000
TRINITY_DN269444_c0_g3	0.000	0.000	0.000	0.000	0.618	0.000	0.000	0.000	0.000	0.000
TRINITY_DN269444_c0_g4	0.000	0.000	0.000	0.000	0.000	0.000	0.000	0.000	0.000	0.000
TRINITY_DN269444_c0_g5	0.000	0.000	0.000	0.000	0.000	0.000	0.000	0.000	1.006	0.000
TRINITY_DN269444_c1_g1	0.000	0.000	0.000	0.000	0.741	2.032	0.000	0.000	0.433	0.000
TRINITY_DN269445_c0_g1	0.000	0.000	0.000	0.000	0.928	0.000	0.000	0.000	0.545	0.000
TRINITY_DN269446_c0_g1	0.000	0.000	0.558	0.000	0.000	0.000	0.000	0.000	0.181	0.000
TRINITY_DN269446_c1_g1	0.000	0.000	0.000	0.000	0.000	0.000	0.000	0.000	0.000	0.000
TRINITY_DN269446_c1_g4	0.000	0.000	0.000	0.000	0.858	0.000	0.000	0.000	0.524	0.000
TRINITY_DN269447_c0_g1	0.000	0.000	0.000	0.164	0.000	0.000	0.404	0.000	0.100	0.841
TRINITY_DN269448_c0_g1	0.000	0.000	0.000	0.000	0.000	0.000	0.000	0.000	0.204	0.000
TRINITY_DN269448_c1_g1	0.000	0.000	0.000	0.317	0.161	0.444	0.000	0.000	0.000	0.000
TRINITY_DN269448_c2_g1	0.000	0.000	1.969	0.000	0.000	0.000	0.000	0.000	0.425	0.000
TRINITY_DN269449_c0_g1	0.000	0.000	0.000	0.000	0.000	0.000	0.000	0.000	0.000	0.000
TRINITY_DN269449_c0_g2	0.000	0.000	0.000	0.358	0.000	0.000	0.000	0.000	0.000	0.000
TRINITY_DN269449_c1_g1	0.000	0.000	0.000	0.000	0.334	0.000	0.000	0.000	0.000	0.000
TRINITY_DN269449_c1_g2	0.000	0.000	0.287	0.157	0.230	0.000	0.000	0.607	0.192	1.619
TRINITY_DN269449_c2_g1	12.620	0.000	0.000	0.000	0.000	0.000	0.000	0.000	0.466	0.000
TRINITY_DN269449_c3_g1	0.000	0.000	0.751	0.000	1.248	0.000	0.000	0.000	0.000	0.000
TRINITY_DN269449_c4_g1	0.000	0.000	0.000	0.547	0.000	0.000	0.000	0.000	0.000	0.000
TRINITY_DN26944_c0_g1	0.000	0.000	0.000	0.000	0.000	4.098	2.344	0.000	0.580	0.000
TRINITY_DN26944_c0_g2	0.000	0.000	0.000	0.000	0.000	0.000	0.000	0.000	0.000	0.000
TRINITY_DN26944_c2_g1	0.000	0.000	0.000	0.000	0.000	0.000	0.000	0.000	0.000	0.000
TRINITY_DN26944_c4_g1	0.000	0.000	0.000	0.000	0.000	0.000	0.000	0.000	0.000	0.000
TRINITY_DN269450_c0_g1	0.000	0.000	0.000	0.879	0.000	0.000	0.000	0.000	0.328	0.000
TRINITY_DN269450_c1_g1	0.000	0.000	0.000	0.000	0.488	0.000	0.000	0.000	0.000	0.000
TRINITY_DN269450_c1_g2	0.000	0.000	0.451	0.070	0.072	0.000	0.000	0.000	0.050	0.364
TRINITY_DN269450_c3_g1	0.000	0.000	0.000	0.000	0.000	0.000	0.000	0.000	0.000	0.000
TRINITY_DN269451_c0_g1	0.000	0.000	0.000	0.000	0.507	0.000	0.000	0.000	0.000	0.000
TRINITY_DN269451_c1_g1	0.000	0.000	0.000	0.000	0.000	0.000	0.000	0.000	0.000	0.000
TRINITY_DN269452_c0_g1	0.000	0.000	0.477	0.000	0.000	0.000	0.000	0.494	0.315	0.000
TRINITY_DN269454_c1_g1	0.000	0.000	0.834	0.450	0.000	0.000	0.000	0.000	0.000	2.290
TRINITY_DN269456_c0_g1	0.000	0.000	0.000	0.000	0.000	0.000	0.000	0.000	0.000	0.000
TRINITY_DN269456_c0_g2	0.000	0.000	2.662	0.000	0.000	0.000	0.000	2.187	0.000	0.000
TRINITY_DN269456_c0_g3	5.987	0.000	0.756	0.279	0.000	0.000	0.000	0.000	1.162	0.000
TRINITY_DN269456_c4_g1	0.000	0.000	0.000	0.000	1.889	0.000	0.000	0.000	0.000	0.000
TRINITY_DN269456_c5_g1	0.000	0.000	0.000	0.000	0.000	0.000	0.000	0.000	0.000	0.000
TRINITY_DN269458_c0_g1	0.000	0.000	0.000	0.000	0.757	0.000	0.000	2.765	0.000	0.000
TRINITY_DN269458_c0_g2	0.000	0.804	0.649	0.424	0.655	0.585	0.839	0.296	0.364	0.441
TRINITY_DN269458_c2_g1	0.000	0.000	0.136	0.075	0.000	0.000	0.000	0.000	0.000	0.000
TRINITY_DN269458_c3_g1	0.000	0.000	0.292	0.000	0.162	0.000	0.000	0.000	0.000	0.000
TRINITY_DN26945_c0_g1	0.000	0.000	0.000	0.000	0.000	0.000	0.000	0.000	0.000	0.000
TRINITY_DN26945_c1_g1	0.000	0.000	0.000	0.000	0.000	0.000	0.000	0.000	0.280	0.000
TRINITY_DN26945_c2_g1	0.000	0.000	0.000	0.000	0.000	0.944	0.000	0.000	0.000	0.000
TRINITY_DN26945_c2_g2	0.000	0.000	0.000	0.000	0.000	0.000	0.000	0.000	0.000	0.000
TRINITY_DN269461_c0_g1	0.000	0.144	0.000	0.000	0.000	0.000	0.000	0.000	0.000	0.000
TRINITY_DN269461_c0_g2	0.000	0.000	0.212	0.000	0.045	0.000	0.000	0.000	0.000	0.000
TRINITY_DN269461_c2_g1	0.000	0.000	0.000	0.000	0.428	0.348	0.478	0.616	0.310	0.000
TRINITY_DN269461_c5_g1	0.000	0.000	0.377	0.000	0.071	0.000	0.000	0.000	0.042	0.000
TRINITY_DN269461_c7_g1	0.000	0.000	0.000	0.000	0.000	0.000	0.000	0.000	0.000	0.000
TRINITY_DN269461_c8_g1	0.000	0.000	0.000	0.000	0.354	0.000	0.000	0.000	0.209	1.762
TRINITY_DN269461_c9_g1	0.000	0.869	1.712	0.000	0.000	0.000	0.000	0.000	0.370	0.000
TRINITY_DN269462_c0_g1	0.000	0.000	0.000	0.000	0.000	0.000	0.000	0.000	0.000	0.000
TRINITY_DN269462_c1_g1	0.000	0.000	0.000	0.000	1.688	0.000	0.000	0.000	0.000	0.000
TRINITY_DN269464_c0_g2	0.000	2.795	0.000	0.000	1.148	0.000	0.000	1.396	0.000	0.000
TRINITY_DN269464_c2_g1	0.000	0.000	0.000	0.000	0.000	0.000	0.000	0.000	0.000	0.000
TRINITY_DN269464_c3_g1	0.000	0.000	0.000	0.000	0.000	0.000	0.000	0.000	0.348	0.000
TRINITY_DN269464_c3_g2	0.000	0.000	0.000	0.000	0.383	3.186	0.000	0.000	0.448	0.000
TRINITY_DN269464_c6_g1	0.000	0.000	0.000	0.000	0.000	0.000	3.415	0.000	0.930	0.000
TRINITY_DN269464_c9_g1	0.000	0.000	0.000	1.241	0.000	0.000	0.000	0.000	0.379	0.000
TRINITY_DN269466_c0_g1	0.000	0.000	0.000	0.072	0.157	0.000	0.118	0.188	0.032	0.000
TRINITY_DN269468_c0_g1	0.000	1.089	0.714	1.141	0.000	3.283	1.880	0.000	0.000	0.000
TRINITY_DN269469_c0_g1	16.509	0.000	1.325	2.855	0.000	2.049	0.000	4.789	1.748	0.000
TRINITY_DN26946_c0_g1	0.000	0.000	1.314	1.939	0.000	0.000	3.089	0.000	1.635	0.000
TRINITY_DN26946_c1_g1	0.000	3.231	0.000	0.000	0.000	0.000	4.270	0.000	0.747	0.000
TRINITY_DN269470_c2_g1	0.000	0.000	0.000	0.000	0.000	0.000	0.000	0.000	0.000	0.000
TRINITY_DN269470_c4_g1	0.000	0.000	0.000	0.000	2.600	0.000	0.000	0.000	0.000	0.000
TRINITY_DN269470_c5_g1	0.000	0.000	1.301	0.660	0.180	0.000	0.000	0.665	0.106	0.000
TRINITY_DN269470_c6_g1	0.000	0.000	0.000	1.143	0.000	0.000	0.000	0.000	0.617	0.000
TRINITY_DN269470_c9_g1	0.000	0.000	0.000	0.000	0.000	0.000	0.000	0.000	0.402	0.000
TRINITY_DN269472_c0_g1	0.000	0.194	0.000	0.207	0.284	0.000	0.341	0.000	0.380	0.000
TRINITY_DN269473_c1_g1	0.000	0.000	0.000	0.000	0.000	0.000	0.000	0.000	0.000	0.000
TRINITY_DN269473_c2_g2	0.000	0.000	0.000	0.356	0.000	1.022	0.000	0.000	0.431	0.000
TRINITY_DN269473_c4_g1	0.000	0.000	0.000	0.000	0.000	1.553	0.000	0.000	0.330	0.000
TRINITY_DN269473_c5_g1	0.000	0.000	0.000	0.000	0.000	1.808	0.000	0.000	0.000	0.000
TRINITY_DN269473_c6_g1	0.000	0.000	1.971	0.000	0.000	0.000	0.000	0.000	0.322	0.000
TRINITY_DN269474_c0_g1	0.000	0.858	1.126	0.907	1.240	0.863	2.982	1.136	1.262	0.000
TRINITY_DN269474_c1_g1	9.483	2.433	0.000	1.273	1.323	1.223	2.099	0.000	2.025	0.000
TRINITY_DN269474_c5_g1	0.000	1.310	0.853	1.819	0.950	2.628	4.510	1.738	2.384	0.000
TRINITY_DN269475_c0_g1	0.000	0.000	0.000	0.616	0.620	0.000	0.000	0.000	0.000	0.000
TRINITY_DN269475_c1_g1	0.000	0.000	2.918	0.000	0.000	0.000	0.000	0.000	0.298	0.000
TRINITY_DN269475_c2_g1	0.000	0.000	0.000	0.000	0.660	0.000	0.000	0.354	0.079	0.000
TRINITY_DN269475_c3_g1	0.000	0.000	0.000	0.271	0.000	0.000	0.000	0.000	0.163	0.000
TRINITY_DN26947_c0_g2	0.000	0.427	0.552	0.343	0.519	1.387	0.000	0.618	0.850	0.000
TRINITY_DN26947_c0_g3	2.206	10.101	4.428	4.858	6.001	5.820	8.699	6.483	7.762	4.122
TRINITY_DN26947_c0_g4	0.000	0.000	0.000	0.000	0.146	0.000	0.000	0.000	0.000	0.000
TRINITY_DN26947_c10_g1	0.000	0.000	0.000	0.000	0.000	0.000	0.000	0.000	0.000	0.000
TRINITY_DN26947_c1_g2	0.000	0.000	0.000	0.000	0.000	0.000	0.000	0.000	0.000	0.000
TRINITY_DN26947_c2_g1	0.000	0.549	0.718	0.488	0.000	0.000	0.000	0.000	0.089	0.000
TRINITY_DN26947_c3_g1	0.974	1.339	1.684	1.900	1.728	2.476	1.788	3.907	2.971	0.909
TRINITY_DN26947_c3_g3	0.000	0.000	0.641	0.000	0.000	0.000	0.000	0.000	0.000	0.000
TRINITY_DN26947_c5_g2	0.000	2.209	0.000	0.000	0.000	0.000	0.000	0.000	0.000	0.000
TRINITY_DN26947_c7_g1	0.000	0.000	0.000	0.000	0.000	0.000	0.000	0.000	0.239	0.000
TRINITY_DN269481_c0_g1	0.000	0.289	0.000	0.000	0.000	0.000	0.000	0.000	0.000	0.000
TRINITY_DN269481_c1_g1	0.000	0.000	0.000	0.000	0.000	0.000	0.000	0.000	0.000	0.000
TRINITY_DN269481_c1_g2	0.000	0.000	0.000	0.000	0.000	0.000	0.000	0.000	0.000	0.000
TRINITY_DN269482_c0_g1	0.000	1.197	0.000	0.000	0.000	0.000	0.000	0.000	0.136	0.000
TRINITY_DN269482_c0_g2	0.000	0.000	0.000	0.629	0.000	0.000	0.000	0.000	0.000	0.000
TRINITY_DN269482_c0_g3	0.000	0.000	0.000	0.000	0.000	0.000	1.570	0.000	0.000	0.000
TRINITY_DN269482_c1_g1	0.000	0.000	0.000	0.000	0.000	0.000	0.000	0.000	0.000	0.000
TRINITY_DN269482_c2_g1	0.000	0.000	0.000	0.954	0.653	0.000	0.000	0.000	0.385	0.000
TRINITY_DN269483_c0_g1	0.000	0.000	0.649	0.792	0.364	1.232	0.877	0.342	0.249	0.000
TRINITY_DN269483_c2_g1	0.000	0.000	0.000	0.000	0.000	0.000	0.000	0.000	0.000	0.000
TRINITY_DN269484_c0_g1	0.000	0.000	0.000	0.000	0.000	0.000	0.000	2.230	0.000	0.000
TRINITY_DN269484_c0_g4	0.000	0.000	0.000	0.000	0.000	0.000	0.000	0.000	0.000	0.000
TRINITY_DN269484_c0_g5	0.000	0.000	0.000	0.000	0.000	0.000	0.000	0.000	0.000	0.000
TRINITY_DN269485_c0_g2	0.000	0.000	0.000	0.000	0.000	0.000	0.000	0.000	0.000	0.000
TRINITY_DN269487_c1_g1	0.000	0.000	0.000	0.000	0.000	0.000	0.000	0.000	0.000	0.000
TRINITY_DN269488_c0_g1	0.000	0.000	0.000	0.000	0.000	0.000	0.000	3.245	0.241	0.000
TRINITY_DN269488_c0_g2	0.000	0.000	2.438	0.692	1.905	0.000	0.000	0.000	2.686	0.000
TRINITY_DN269489_c0_g1	0.000	0.000	0.000	0.000	0.000	0.000	0.000	0.000	0.000	0.000
TRINITY_DN269489_c1_g1	0.000	0.000	4.006	0.000	0.000	0.000	0.000	0.000	0.000	0.000
TRINITY_DN26948_c0_g1	0.904	0.000	1.032	0.893	0.418	0.895	1.403	0.635	0.472	0.844
TRINITY_DN26948_c1_g1	18.063	15.571	13.960	13.929	13.043	15.569	18.910	8.963	5.202	7.902
TRINITY_DN26948_c1_g2	11.223	2.868	5.871	4.974	8.840	11.508	12.337	3.808	4.878	0.000
TRINITY_DN269490_c0_g1	0.000	0.440	0.000	0.000	0.090	0.000	0.000	0.000	0.224	0.000
TRINITY_DN269490_c0_g2	0.000	0.000	0.958	0.000	0.000	0.000	0.000	0.000	0.000	0.000
TRINITY_DN269491_c0_g1	0.000	0.000	0.000	0.000	0.000	0.000	0.000	0.000	0.000	0.000
TRINITY_DN269491_c1_g1	0.000	0.000	0.000	0.000	0.000	0.000	0.000	0.000	0.000	0.000
TRINITY_DN269492_c0_g1	0.000	0.000	0.000	0.000	0.000	0.000	0.000	0.561	0.358	0.000
TRINITY_DN269492_c1_g1	0.000	0.000	0.000	0.679	0.000	5.418	0.000	1.761	0.000	0.000
TRINITY_DN269492_c2_g1	0.000	0.000	0.942	0.000	0.000	0.000	0.000	0.000	0.000	0.000
TRINITY_DN269493_c0_g1	0.000	0.000	0.000	0.000	0.000	0.000	0.000	0.000	0.000	0.000
TRINITY_DN269494_c0_g1	0.000	4.748	0.000	0.828	0.872	2.381	0.000	0.000	0.508	0.000
TRINITY_DN269494_c1_g1	0.000	0.000	0.000	0.000	0.000	0.000	0.000	0.000	0.000	2.652
TRINITY_DN269495_c0_g1	0.000	0.000	0.000	0.000	0.000	0.000	0.000	0.000	0.000	0.000
TRINITY_DN269495_c0_g2	0.000	0.000	0.747	0.204	1.255	0.852	0.000	0.392	0.062	0.000
TRINITY_DN269495_c2_g1	0.000	0.000	0.917	0.000	1.021	0.000	0.000	0.000	0.000	0.000
TRINITY_DN269495_c3_g1	0.000	0.000	0.000	0.000	0.000	0.000	0.000	0.000	0.393	0.000
TRINITY_DN269496_c0_g1	0.000	0.000	0.000	0.000	0.000	0.000	0.000	0.000	0.185	0.000
TRINITY_DN269496_c0_g3	0.000	0.000	0.000	0.000	0.000	0.000	0.000	0.000	0.000	0.000
TRINITY_DN269497_c0_g1	0.000	0.000	0.000	0.000	0.000	0.000	0.000	0.000	0.000	0.000
TRINITY_DN269497_c1_g1	0.000	0.000	0.000	0.000	0.000	0.000	0.000	0.000	0.000	0.000
TRINITY_DN269498_c0_g1	0.000	0.000	0.000	0.000	0.000	3.513	0.000	0.000	0.375	0.000
TRINITY_DN269499_c0_g1	0.000	0.000	0.000	1.819	0.000	0.000	0.000	0.000	0.176	0.000
TRINITY_DN26949_c1_g2	0.000	2.868	0.000	1.176	1.040	0.000	2.467	0.000	1.018	5.095
TRINITY_DN2694_c0_g1	4.249	3.590	4.366	1.253	2.579	3.018	11.562	3.702	8.023	5.463
TRINITY_DN2694_c10_g1	0.000	0.000	0.000	0.000	0.000	0.000	0.000	0.000	0.000	0.000
TRINITY_DN2694_c1_g2	0.000	4.837	2.912	2.910	4.188	6.943	5.228	3.016	6.160	5.387
TRINITY_DN2694_c1_g3	0.000	0.000	0.000	0.000	0.000	0.000	0.000	0.000	0.000	0.000
TRINITY_DN2694_c2_g1	0.000	0.000	0.000	0.000	0.000	0.000	0.000	0.000	0.000	0.000
TRINITY_DN2694_c6_g1	0.000	0.000	0.810	0.172	0.000	0.625	0.000	0.000	0.000	0.815
TRINITY_DN2694_c7_g1	0.000	0.000	0.000	0.000	0.000	0.000	0.000	0.000	0.447	0.000
TRINITY_DN269500_c0_g1	0.000	0.000	0.000	0.119	0.000	0.000	0.000	0.452	0.215	0.000
TRINITY_DN269500_c11_g1	0.000	1.089	0.000	0.000	0.395	0.000	0.000	0.000	0.000	0.000
TRINITY_DN269500_c1_g1	0.000	0.000	0.000	0.000	0.000	0.000	0.000	0.000	0.000	0.000
TRINITY_DN269500_c2_g1	0.000	0.000	0.000	0.000	0.000	0.000	0.000	0.000	0.000	0.000
TRINITY_DN269500_c4_g2	0.000	0.000	0.896	0.241	0.000	0.000	0.000	1.809	0.000	0.000
TRINITY_DN269500_c5_g1	0.000	0.000	0.000	0.000	0.000	0.000	0.000	0.000	0.000	0.000
TRINITY_DN269500_c6_g1	0.000	0.000	0.000	0.000	4.807	0.000	0.000	0.000	0.465	0.000
TRINITY_DN269500_c8_g1	0.000	0.000	0.000	0.000	0.000	0.000	0.000	0.000	0.000	0.000
TRINITY_DN269501_c0_g1	0.000	0.000	0.000	1.094	0.000	0.000	0.000	0.000	0.335	0.000
TRINITY_DN269501_c1_g1	0.000	0.000	0.000	0.686	0.000	0.000	0.000	0.000	0.000	0.000
TRINITY_DN269502_c0_g1	0.000	0.000	0.000	0.000	0.446	0.000	0.000	0.000	0.263	0.000
TRINITY_DN269503_c0_g1	0.819	0.000	0.200	0.255	0.522	0.000	0.363	0.000	0.302	0.000
TRINITY_DN269503_c0_g2	0.000	0.000	0.000	0.217	0.000	0.480	0.000	0.281	0.226	0.373
TRINITY_DN269503_c0_g3	0.000	0.000	2.227	0.000	0.626	1.722	0.000	0.000	0.365	0.000
TRINITY_DN269503_c0_g4	0.000	0.000	0.557	0.000	0.208	0.282	0.501	0.000	0.000	0.000
TRINITY_DN269503_c0_g5	0.000	0.000	0.000	0.000	0.000	0.000	0.000	0.000	0.000	2.990
TRINITY_DN269503_c1_g1	0.000	0.674	0.451	0.180	0.269	0.751	0.189	0.162	0.079	0.000
TRINITY_DN269504_c0_g1	0.000	0.000	3.551	0.000	0.000	0.000	0.000	0.000	0.000	0.000
TRINITY_DN269504_c0_g2	0.000	0.000	0.244	0.000	0.000	0.371	0.000	0.000	0.080	0.000
TRINITY_DN269505_c0_g1	0.000	0.000	0.000	0.000	0.000	0.000	0.000	0.000	0.000	0.000
TRINITY_DN269506_c0_g1	0.000	0.373	0.121	0.133	0.410	0.184	0.329	0.000	0.122	0.000
TRINITY_DN269506_c1_g1	0.000	0.000	0.000	0.000	0.000	0.000	0.000	0.000	0.125	0.000
TRINITY_DN269508_c0_g1	0.000	0.000	0.000	0.000	0.000	0.000	0.000	0.000	1.264	0.000
TRINITY_DN269508_c1_g1	0.000	0.000	0.000	0.517	0.000	0.000	0.000	0.000	0.000	0.000
TRINITY_DN269508_c1_g2	0.000	0.000	0.000	0.431	0.000	0.000	0.000	0.000	0.263	0.000
TRINITY_DN269508_c3_g1	0.000	0.000	0.000	0.000	0.000	0.000	0.000	0.000	0.000	0.000
TRINITY_DN269508_c4_g1	0.000	0.000	1.146	0.000	0.000	0.000	0.000	0.000	0.000	0.000
TRINITY_DN269508_c5_g1	0.000	0.000	0.000	0.000	0.760	2.082	0.000	0.000	0.888	0.000
TRINITY_DN26950_c0_g1	0.000	0.456	0.000	0.183	0.000	0.000	0.000	0.000	0.857	1.293
TRINITY_DN26950_c0_g2	0.000	0.000	0.000	0.000	1.117	0.000	2.636	0.000	0.000	0.000
TRINITY_DN26950_c0_g3	6.420	20.392	10.610	14.920	13.000	11.333	19.863	18.277	23.328	15.933
TRINITY_DN26950_c0_g4	0.000	0.000	0.145	0.372	0.000	0.000	0.000	0.000	0.140	0.000
TRINITY_DN26950_c15_g1	0.000	0.000	0.000	1.384	0.000	0.000	0.000	0.000	0.000	0.000
TRINITY_DN26950_c1_g1	0.000	0.000	0.000	0.000	0.000	0.000	0.000	0.000	0.000	0.000
TRINITY_DN26950_c4_g1	0.000	0.000	0.000	0.000	0.000	0.000	0.000	0.534	0.000	0.000
TRINITY_DN26950_c7_g1	0.000	0.000	0.000	0.000	0.000	0.000	1.491	0.000	0.000	0.000
TRINITY_DN26950_c8_g1	0.000	0.000	1.432	0.000	0.000	0.000	0.000	0.000	0.000	0.000
TRINITY_DN269510_c0_g1	0.000	0.000	0.000	0.000	0.000	0.000	0.000	0.000	0.000	0.000
TRINITY_DN269512_c0_g1	0.000	0.000	0.535	0.000	0.000	0.000	0.000	0.000	0.000	0.000
TRINITY_DN269512_c0_g2	0.000	0.000	0.000	0.000	0.153	0.000	0.000	0.000	0.000	0.000
TRINITY_DN269512_c0_g3	5.751	12.866	12.255	8.446	8.646	11.996	10.412	10.882	16.156	5.390
TRINITY_DN269512_c10_g1	0.000	0.000	0.000	0.000	0.000	0.000	0.000	0.000	0.414	0.000
TRINITY_DN269512_c1_g1	0.000	0.000	0.000	0.000	0.000	0.000	0.000	0.000	0.000	0.000
TRINITY_DN269512_c2_g2	0.000	0.000	0.000	0.937	0.000	0.000	0.000	0.000	0.000	0.000
TRINITY_DN269512_c3_g1	0.000	0.000	1.614	0.000	0.000	0.823	2.854	0.000	0.174	0.000
TRINITY_DN269512_c4_g1	0.000	0.000	0.000	1.653	1.126	0.000	0.000	3.102	0.257	0.000
TRINITY_DN269512_c5_g1	0.000	0.000	0.000	0.000	0.405	0.000	0.000	0.000	0.000	0.000
TRINITY_DN269512_c7_g1	0.000	0.000	0.000	0.000	0.000	0.000	0.000	0.000	0.000	0.000
TRINITY_DN269513_c0_g1	0.000	1.580	0.000	0.000	0.576	0.000	0.000	0.000	0.673	0.000
TRINITY_DN269513_c1_g1	0.000	0.000	0.000	0.000	0.000	0.000	0.000	0.000	0.670	0.000
TRINITY_DN269515_c0_g1	0.000	0.000	0.000	0.000	0.000	0.000	0.000	0.000	0.494	0.000
TRINITY_DN269516_c0_g3	0.000	0.000	0.000	0.000	0.000	0.000	0.000	0.000	0.000	0.000
TRINITY_DN269516_c1_g1	0.000	0.000	0.000	1.309	0.000	0.000	0.000	0.000	0.804	0.000
TRINITY_DN269517_c0_g1	0.000	0.000	0.000	0.000	0.000	0.000	0.000	0.000	0.000	0.000
TRINITY_DN269517_c1_g1	0.000	0.000	3.936	0.000	0.000	0.000	0.000	0.000	0.000	0.000
TRINITY_DN269517_c1_g2	0.000	0.000	0.000	0.000	0.000	0.000	0.000	0.000	0.000	0.000
TRINITY_DN269517_c4_g1	0.000	1.470	0.000	0.000	0.000	0.000	0.000	0.000	0.000	0.000
TRINITY_DN269518_c0_g1	0.000	1.438	0.000	0.128	0.000	0.357	0.631	0.000	0.155	0.000
TRINITY_DN269518_c0_g2	0.000	0.000	0.000	0.000	0.639	0.000	3.002	0.000	0.000	0.000
TRINITY_DN269518_c1_g1	0.000	2.311	0.000	0.000	0.000	0.000	0.000	0.000	0.000	0.000
TRINITY_DN269518_c1_g2	0.000	0.000	0.000	0.000	0.000	0.000	0.000	0.000	0.000	0.000
TRINITY_DN269518_c2_g1	0.000	0.000	0.000	0.000	0.000	0.000	0.000	0.000	0.000	0.000
TRINITY_DN269518_c2_g2	0.000	0.000	0.000	0.000	0.449	0.000	0.000	0.000	0.000	0.000
TRINITY_DN269518_c2_g3	0.000	0.000	0.000	0.000	0.000	0.000	0.000	0.000	0.000	0.000
TRINITY_DN269518_c3_g1	0.000	0.000	0.000	0.122	0.251	0.000	0.000	0.159	0.091	0.844
TRINITY_DN269518_c5_g1	0.000	0.000	0.000	0.000	0.000	0.000	0.000	4.525	0.000	0.000
TRINITY_DN269518_c6_g1	0.000	0.000	0.000	0.000	0.000	0.000	0.000	0.000	0.000	0.000
TRINITY_DN269518_c9_g1	0.000	0.000	0.000	0.000	0.000	0.000	0.000	0.000	0.000	0.000
TRINITY_DN269519_c0_g1	0.000	2.397	0.000	0.836	0.000	0.000	0.000	0.000	0.512	0.000
TRINITY_DN26951_c0_g1	0.924	0.219	0.292	0.574	0.489	0.103	1.025	0.892	0.228	0.000
TRINITY_DN26951_c0_g2	0.000	0.000	0.000	0.000	0.237	0.000	0.000	0.000	0.552	0.000
TRINITY_DN269520_c0_g1	0.000	0.512	0.000	0.364	1.669	0.511	0.000	0.000	0.984	0.000
TRINITY_DN269521_c0_g2	0.000	0.000	0.000	0.000	0.981	0.000	0.000	0.000	0.000	0.000
TRINITY_DN269525_c0_g1	0.000	0.000	1.911	0.000	0.211	0.000	0.000	0.000	0.373	0.000
TRINITY_DN269525_c3_g1	0.000	0.000	2.036	0.000	0.000	0.000	0.000	0.000	0.665	0.000
TRINITY_DN269526_c0_g1	0.000	0.000	0.000	0.000	0.000	0.000	0.000	0.000	0.000	0.000
TRINITY_DN269527_c0_g1	0.000	0.000	0.000	0.000	0.000	0.000	0.000	0.000	0.455	0.000
TRINITY_DN269527_c1_g1	0.000	0.000	0.000	0.000	0.000	0.000	0.000	0.000	0.437	0.000
TRINITY_DN269529_c1_g1	0.000	0.000	0.000	0.000	0.000	0.000	0.000	0.000	0.000	0.000
TRINITY_DN269529_c2_g1	0.000	0.000	1.228	1.319	0.000	0.000	0.000	0.000	0.000	0.000
TRINITY_DN26952_c0_g1	5.706	0.000	0.000	0.262	1.072	0.000	1.293	0.000	1.572	0.000
TRINITY_DN26952_c0_g2	0.000	0.063	0.954	0.209	0.107	0.000	0.515	0.799	0.435	1.067
TRINITY_DN26952_c1_g1	0.000	0.170	0.760	0.000	0.250	0.000	0.000	0.472	0.398	0.000
TRINITY_DN26952_c2_g1	0.000	0.000	0.000	0.000	0.000	0.000	0.000	0.000	0.000	0.000
TRINITY_DN26952_c5_g1	0.000	0.000	0.000	0.000	0.000	0.000	0.000	0.000	0.000	0.000
TRINITY_DN269531_c0_g2	0.000	0.000	0.000	0.000	0.000	0.000	0.000	0.000	0.000	0.000
TRINITY_DN269531_c0_g3	0.000	1.608	0.000	0.554	0.000	0.000	0.000	0.000	0.000	0.000
TRINITY_DN269531_c1_g1	0.000	0.000	0.215	0.000	0.000	0.000	0.000	0.000	0.213	0.000
TRINITY_DN269531_c1_g2	0.000	0.000	0.638	0.000	0.000	0.000	0.000	0.000	0.000	0.000
TRINITY_DN269531_c1_g3	0.000	0.000	0.000	0.872	0.000	0.000	0.000	0.000	0.000	0.000
TRINITY_DN269532_c0_g1	0.000	0.000	0.000	0.000	0.000	0.000	0.000	0.000	0.000	0.000
TRINITY_DN269535_c1_g1	0.000	0.000	0.000	0.000	0.000	0.000	0.000	0.000	0.000	0.000
TRINITY_DN269536_c0_g1	0.000	0.000	0.000	0.000	0.000	0.000	0.000	0.000	0.000	0.000
TRINITY_DN269536_c1_g1	0.000	0.000	1.490	0.801	0.000	0.000	0.000	0.000	0.000	8.171
TRINITY_DN269538_c0_g1	0.000	0.000	0.000	0.000	0.000	0.000	1.747	0.000	0.000	0.000
TRINITY_DN269538_c1_g1	0.000	0.000	0.000	0.069	0.349	0.853	0.139	0.000	0.085	0.588
TRINITY_DN269538_c1_g2	0.000	0.000	0.244	0.088	0.275	0.000	0.000	0.132	0.096	0.000
TRINITY_DN269538_c1_g3	0.000	0.000	0.000	0.000	0.000	0.000	0.000	0.000	0.000	6.957
TRINITY_DN269538_c2_g1	0.000	0.000	0.504	0.542	1.386	0.771	0.000	0.000	0.816	0.000
TRINITY_DN269538_c3_g1	0.000	0.000	0.000	0.000	0.000	0.000	0.000	0.000	0.357	0.000
TRINITY_DN26953_c0_g1	0.000	0.000	0.000	0.000	0.273	0.000	0.956	0.000	0.000	0.000
TRINITY_DN269540_c0_g1	0.000	0.000	0.000	0.760	0.000	0.000	0.000	0.000	0.454	0.000
TRINITY_DN269540_c4_g1	0.000	0.000	0.000	0.000	0.000	0.000	0.000	0.000	0.572	0.000
TRINITY_DN269541_c0_g1	4.417	0.880	0.000	18.941	1.038	0.000	0.000	0.000	0.425	0.000
TRINITY_DN269541_c1_g1	0.000	1.366	0.890	0.000	1.486	6.833	0.000	0.000	1.450	4.862
TRINITY_DN269541_c4_g1	0.000	4.481	1.453	0.805	0.000	2.244	0.000	0.000	1.784	0.000
TRINITY_DN269542_c0_g1	0.000	0.000	0.000	0.000	0.000	0.000	0.000	0.000	0.000	0.000
TRINITY_DN269544_c0_g1	0.000	0.000	0.000	0.000	0.520	0.000	0.000	0.000	0.610	0.000
TRINITY_DN269544_c1_g1	0.000	0.000	0.000	0.000	0.000	0.000	0.000	0.000	0.000	0.000
TRINITY_DN269544_c1_g2	0.000	0.000	0.000	0.000	0.000	0.000	0.000	0.000	0.000	0.000
TRINITY_DN269544_c1_g4	0.000	0.000	0.000	0.000	0.618	0.000	0.000	0.000	0.000	0.000
TRINITY_DN269544_c1_g5	0.000	0.000	0.211	0.231	0.354	0.000	0.000	0.000	0.140	0.000
TRINITY_DN269544_c3_g1	0.000	0.212	0.414	0.000	0.000	0.000	0.000	0.000	0.000	0.000
TRINITY_DN269544_c6_g1	0.000	0.000	0.000	0.000	0.000	0.000	0.000	0.000	0.000	0.000
TRINITY_DN269544_c8_g1	0.000	0.000	1.598	0.000	0.000	0.000	0.000	0.000	0.526	0.000
TRINITY_DN269545_c0_g1	0.000	0.000	0.000	0.527	1.651	0.000	0.000	0.000	0.000	0.000
TRINITY_DN269545_c1_g1	0.000	0.000	0.000	0.000	0.000	0.000	0.000	0.000	1.207	0.000
TRINITY_DN269546_c2_g1	0.000	0.000	1.626	0.000	0.919	0.000	0.000	0.000	2.918	0.000
TRINITY_DN269546_c7_g1	0.000	2.292	0.000	0.000	1.172	0.000	0.000	0.000	0.000	0.000
TRINITY_DN269548_c0_g2	0.000	0.000	0.000	0.000	0.000	0.000	0.000	0.000	0.000	0.000
TRINITY_DN269548_c0_g4	0.000	0.000	0.000	0.000	1.425	1.957	0.000	0.000	0.417	0.000
TRINITY_DN269548_c0_g5	7.450	0.963	0.633	0.338	0.000	0.000	0.000	0.000	0.614	0.000
TRINITY_DN269548_c1_g1	0.000	0.000	0.000	0.872	0.000	0.000	0.000	0.000	0.536	0.000
TRINITY_DN269548_c2_g1	0.000	0.000	0.000	0.000	0.000	0.000	0.000	0.000	0.000	0.000
TRINITY_DN269549_c0_g1	0.000	0.000	0.000	1.118	0.520	2.751	0.000	0.000	0.895	0.000
TRINITY_DN26954_c0_g1	0.000	0.000	0.803	0.000	0.000	0.000	0.000	0.000	0.455	0.000
TRINITY_DN26954_c12_g1	0.000	0.000	0.000	0.000	0.000	0.000	0.000	0.000	0.000	0.000
TRINITY_DN26954_c1_g1	0.000	0.000	0.000	0.000	0.000	0.000	0.000	0.000	0.000	0.000
TRINITY_DN26954_c5_g1	4.463	9.709	11.339	6.097	8.875	11.024	6.024	5.455	7.532	5.204
TRINITY_DN26954_c6_g1	0.000	3.269	9.003	5.176	4.899	2.621	1.143	6.072	4.179	4.709
TRINITY_DN26954_c6_g2	0.000	0.000	0.000	0.000	0.000	0.000	0.000	0.000	0.355	0.000
TRINITY_DN26954_c9_g1	0.000	0.000	0.000	0.000	0.000	0.000	2.890	0.000	0.000	0.000
TRINITY_DN269551_c2_g1	0.000	0.000	0.000	0.000	0.000	0.000	0.000	0.000	0.000	0.000
TRINITY_DN269551_c3_g1	0.000	0.000	0.000	0.000	0.000	0.000	0.000	0.000	0.000	0.000
TRINITY_DN269551_c4_g1	0.000	0.000	1.543	0.000	0.000	0.000	0.000	0.000	0.000	0.000
TRINITY_DN269552_c0_g1	0.000	0.000	0.000	0.000	0.000	0.000	0.000	0.000	0.553	0.000
TRINITY_DN269552_c0_g2	0.000	0.000	4.604	0.000	0.648	0.000	0.000	0.000	0.634	0.000
TRINITY_DN269552_c1_g1	0.000	0.000	0.000	0.000	0.000	0.000	0.000	0.000	0.000	0.000
TRINITY_DN269552_c3_g1	0.000	0.000	0.000	0.000	0.000	0.000	0.000	0.000	0.000	0.000
TRINITY_DN269553_c0_g1	0.000	0.000	0.000	0.000	0.000	0.000	0.000	0.000	0.000	0.000
TRINITY_DN269553_c0_g2	0.000	0.000	0.000	0.000	0.000	0.000	0.000	0.000	0.000	0.000
TRINITY_DN269553_c0_g3	0.000	1.287	0.000	0.000	0.000	0.000	0.000	0.000	0.000	0.000
TRINITY_DN269553_c4_g1	0.000	0.000	0.000	0.000	0.000	0.000	0.000	0.000	0.000	0.000
TRINITY_DN269555_c0_g1	0.000	0.000	0.000	0.000	0.000	0.000	0.000	0.000	0.000	0.000
TRINITY_DN269555_c0_g2	0.000	0.185	0.602	0.264	0.271	0.000	0.000	0.256	0.404	0.000
TRINITY_DN269557_c0_g1	0.000	0.000	0.000	0.000	0.671	3.692	0.000	0.000	0.393	0.000
TRINITY_DN269557_c1_g1	0.000	0.000	0.000	0.000	0.000	0.000	0.000	0.000	0.118	0.000
TRINITY_DN269557_c2_g1	0.000	0.000	0.000	0.000	0.000	0.000	0.000	0.000	0.000	0.000
TRINITY_DN26955_c0_g1	0.000	0.000	0.000	0.000	0.000	0.000	0.000	0.000	0.526	0.000
TRINITY_DN26955_c0_g4	0.000	0.000	0.000	0.000	0.866	0.000	0.000	0.000	0.000	0.000
TRINITY_DN269560_c0_g1	0.000	0.443	0.488	0.333	0.754	0.412	0.559	0.657	0.405	0.444
TRINITY_DN269560_c0_g2	0.000	0.000	0.000	0.000	0.000	0.000	0.000	0.000	0.000	0.000
TRINITY_DN269560_c0_g3	1.846	0.174	0.550	0.000	0.432	0.000	0.529	0.000	0.340	0.418
TRINITY_DN269561_c0_g3	0.000	0.000	6.287	0.000	0.000	0.000	0.000	0.000	0.517	0.000
TRINITY_DN269561_c1_g1	0.000	0.000	0.000	0.000	0.000	0.000	0.000	0.000	0.000	0.000
TRINITY_DN269561_c2_g1	0.000	0.000	0.000	0.000	0.000	0.000	0.000	0.000	0.000	5.434
TRINITY_DN269561_c4_g1	0.000	0.322	0.000	0.115	0.235	0.639	0.000	0.000	0.209	0.000
TRINITY_DN269561_c6_g1	0.000	1.845	1.192	0.000	0.000	0.000	0.000	0.000	0.000	0.000
TRINITY_DN269561_c7_g1	0.000	0.000	0.000	0.000	0.589	0.820	0.000	0.000	0.347	0.000
TRINITY_DN269561_c8_g1	0.000	0.000	1.625	0.000	0.000	0.000	2.142	0.000	0.000	0.000
TRINITY_DN269562_c0_g1	0.000	0.000	0.000	0.000	0.000	0.000	0.000	0.000	0.000	0.000
TRINITY_DN269563_c2_g1	0.000	0.000	0.000	0.000	0.000	0.000	0.000	0.000	0.000	0.000
TRINITY_DN269564_c0_g1	0.000	0.000	0.000	0.000	0.000	0.000	0.000	0.000	0.208	0.000
TRINITY_DN269565_c0_g1	0.000	3.746	0.000	0.000	0.000	0.000	0.000	0.000	0.399	0.000
TRINITY_DN269566_c0_g1	0.000	0.000	0.000	0.784	0.480	0.000	0.000	0.000	0.567	0.000
TRINITY_DN269568_c0_g1	0.000	2.210	0.000	0.000	0.000	0.000	0.000	0.000	0.000	0.000
TRINITY_DN269568_c0_g2	0.000	0.000	0.426	0.000	0.235	0.000	0.000	0.000	0.277	0.000
TRINITY_DN269568_c3_g1	0.000	0.000	0.000	0.000	0.000	0.000	0.000	0.000	0.000	0.000
TRINITY_DN269568_c4_g1	0.000	0.000	2.071	0.368	0.761	0.000	0.000	0.000	0.000	3.772
TRINITY_DN269569_c0_g1	0.000	0.000	0.000	0.000	0.000	0.000	0.000	0.000	0.000	0.000
TRINITY_DN26956_c0_g1	0.000	0.000	0.000	0.000	0.000	0.000	0.000	0.000	0.080	2.682
TRINITY_DN269570_c0_g2	0.000	0.000	0.000	0.000	0.000	0.000	0.000	0.000	0.000	0.000
TRINITY_DN269570_c0_g3	0.000	0.000	0.000	0.449	0.000	0.000	0.000	0.000	0.000	0.000
TRINITY_DN269570_c0_g4	0.000	0.000	0.589	1.260	0.000	0.000	0.000	0.000	0.000	0.000
TRINITY_DN269570_c1_g1	0.000	0.000	0.000	0.000	0.000	0.000	0.000	0.000	0.193	3.267
TRINITY_DN269570_c2_g1	0.000	0.000	0.000	0.000	0.000	0.000	0.000	0.000	0.000	0.000
TRINITY_DN269570_c4_g1	0.000	0.000	0.000	0.000	0.866	0.000	0.000	0.000	0.000	0.000
TRINITY_DN269571_c0_g1	0.000	0.000	0.000	0.702	0.362	0.000	0.000	0.000	0.425	0.000
TRINITY_DN269572_c0_g1	0.000	0.708	0.000	0.296	0.301	0.000	0.622	0.959	0.229	1.284
TRINITY_DN269572_c0_g2	0.000	0.000	0.000	0.000	0.554	0.335	2.618	0.000	0.973	0.000
TRINITY_DN269572_c1_g2	0.000	0.000	0.000	0.000	0.000	0.000	0.000	0.000	0.000	0.000
TRINITY_DN269572_c1_g3	0.000	0.000	0.000	0.000	0.000	0.000	0.000	0.000	0.320	0.000
TRINITY_DN269572_c2_g1	0.000	0.000	0.000	0.000	0.000	0.000	0.000	0.001	0.000	0.000
TRINITY_DN269573_c0_g1	0.000	0.000	0.000	0.000	0.111	0.000	0.000	0.000	0.328	0.000
TRINITY_DN269573_c0_g2	0.000	0.660	0.000	0.000	0.120	0.000	0.000	0.000	0.000	1.198
TRINITY_DN269574_c0_g1	0.000	0.000	0.000	0.371	0.000	0.000	0.000	0.000	0.000	0.000
TRINITY_DN269575_c0_g1	0.000	0.000	0.000	0.000	2.249	0.000	0.000	0.000	0.000	0.000
TRINITY_DN269576_c0_g1	0.000	0.000	0.000	0.000	0.000	0.000	0.000	0.000	0.000	0.000
TRINITY_DN269577_c1_g1	0.000	0.000	0.000	0.000	0.000	0.000	0.000	0.000	0.000	0.000
TRINITY_DN269578_c0_g2	0.000	0.000	0.000	0.000	0.000	0.000	0.000	0.000	0.000	0.000
TRINITY_DN26957_c0_g1	0.000	8.954	0.000	0.796	0.000	0.693	0.000	0.000	0.485	0.000
TRINITY_DN26957_c0_g2	0.000	0.000	0.000	0.000	0.000	0.000	0.000	0.000	0.000	0.000
TRINITY_DN26957_c1_g1	0.000	0.000	0.000	0.000	0.000	1.525	0.000	0.000	0.000	0.000
TRINITY_DN26957_c2_g1	0.000	0.000	0.000	0.599	0.000	0.000	0.000	0.000	0.000	0.000
TRINITY_DN26957_c3_g1	0.000	0.000	0.000	0.000	0.000	0.000	0.000	0.000	0.000	0.000
TRINITY_DN269580_c0_g3	0.000	0.000	1.616	0.000	0.000	0.000	0.000	0.000	0.263	0.000
TRINITY_DN269581_c0_g1	0.000	0.000	0.000	0.000	0.073	0.198	0.000	0.000	0.000	0.000
TRINITY_DN269581_c0_g2	0.000	0.000	0.000	0.000	0.000	0.000	0.671	0.000	0.328	0.000
TRINITY_DN269581_c0_g4	0.000	0.000	0.000	0.000	0.000	0.000	0.000	0.000	0.000	0.000
TRINITY_DN269581_c1_g1	0.000	0.000	0.000	0.888	0.000	0.000	0.000	0.000	0.000	0.000
TRINITY_DN269581_c2_g1	0.000	0.000	0.000	0.364	0.315	0.000	0.000	0.000	0.231	0.000
TRINITY_DN269581_c3_g1	0.000	0.000	0.000	0.000	0.000	0.000	0.000	0.000	0.000	0.000
TRINITY_DN269581_c5_g1	2.357	0.000	0.787	0.000	0.440	0.598	0.000	0.823	0.391	1.099
TRINITY_DN269582_c0_g2	0.000	0.000	0.000	0.000	0.000	0.000	0.000	0.000	0.000	0.000
TRINITY_DN269582_c1_g1	0.000	0.000	0.000	0.000	0.000	0.000	0.000	0.000	0.000	0.000
TRINITY_DN269582_c2_g1	0.000	0.000	0.000	0.000	0.000	0.000	0.000	0.000	0.000	0.000
TRINITY_DN269582_c2_g2	0.000	0.854	1.277	0.337	1.879	0.651	1.135	0.000	1.053	2.338
TRINITY_DN269585_c1_g1	0.000	0.000	0.000	0.000	0.000	0.000	0.000	0.000	0.000	0.000
TRINITY_DN269585_c3_g1	0.000	0.000	0.000	0.000	0.000	4.487	0.000	0.000	0.000	0.000
TRINITY_DN269586_c0_g1	0.000	0.000	0.000	0.607	1.270	0.000	0.000	0.000	0.000	0.000
TRINITY_DN269586_c2_g1	0.000	0.000	0.000	1.745	1.839	0.000	0.000	0.000	0.000	0.000
TRINITY_DN269587_c0_g1	0.000	0.000	1.184	0.000	0.000	0.000	0.000	0.000	0.390	0.000
TRINITY_DN269588_c1_g1	0.000	0.000	0.000	0.000	0.000	0.000	0.000	0.000	0.000	0.000
TRINITY_DN26958_c1_g2	16.793	0.000	0.000	0.758	0.787	0.000	0.000	0.322	0.559	0.000
TRINITY_DN26958_c2_g1	0.000	0.000	0.179	0.000	0.000	0.000	0.000	0.000	0.102	0.000
TRINITY_DN26958_c3_g1	0.000	0.000	0.000	0.000	0.888	0.000	0.000	0.000	0.000	0.000
TRINITY_DN269591_c0_g2	0.000	0.000	0.000	0.000	0.691	0.000	0.000	0.000	0.000	0.000
TRINITY_DN269592_c0_g1	0.000	0.000	0.316	0.000	0.000	0.000	0.000	0.000	0.000	0.000
TRINITY_DN269592_c1_g1	0.000	0.000	0.000	0.000	0.000	1.043	0.000	0.000	0.000	0.000
TRINITY_DN269592_c3_g1	0.000	0.000	1.946	0.520	2.719	0.000	0.000	0.000	0.636	0.000
TRINITY_DN269592_c4_g1	0.000	0.000	0.455	0.000	0.000	0.000	0.000	0.000	0.000	0.000
TRINITY_DN269592_c5_g1	0.000	0.000	0.000	0.000	0.495	0.000	0.000	0.000	0.000	0.000
TRINITY_DN269592_c7_g1	0.000	0.000	0.000	0.000	1.872	0.000	0.000	0.000	0.000	0.000
TRINITY_DN269592_c8_g1	0.000	0.000	0.000	0.000	0.000	0.000	0.000	0.000	0.000	0.000
TRINITY_DN269592_c9_g1	0.000	0.000	0.000	0.000	0.000	0.888	0.000	0.000	0.096	0.000
TRINITY_DN269594_c0_g1	0.000	0.000	0.000	0.000	0.000	0.000	0.000	0.000	0.000	0.000
TRINITY_DN269594_c0_g2	0.000	0.000	0.000	0.000	0.000	0.000	0.000	0.000	0.819	0.000
TRINITY_DN269595_c1_g1	0.000	2.068	1.619	0.294	0.000	0.000	0.000	0.000	0.444	0.000
TRINITY_DN269595_c2_g1	0.000	0.000	0.000	0.000	0.000	0.000	0.000	0.000	0.000	0.000
TRINITY_DN269596_c0_g1	0.000	0.000	0.000	0.566	0.000	0.000	0.000	0.000	0.171	0.000
TRINITY_DN269598_c0_g1	0.000	0.000	0.000	0.000	0.794	0.000	0.000	0.000	0.000	0.000
TRINITY_DN269599_c0_g1	0.000	0.000	0.000	0.886	0.462	0.000	0.000	0.000	0.542	0.000
TRINITY_DN269599_c1_g1	0.000	0.000	0.000	0.000	0.000	0.000	0.000	0.000	0.552	0.000
TRINITY_DN26959_c0_g1	0.000	5.559	1.706	2.657	1.124	4.729	7.800	2.018	1.692	1.955
TRINITY_DN26959_c1_g1	0.000	0.000	0.235	0.000	1.566	1.009	0.000	0.000	0.000	0.000
TRINITY_DN26959_c3_g1	0.000	0.000	0.882	0.000	0.000	0.000	0.000	0.371	0.000	0.000
TRINITY_DN26959_c5_g1	0.000	0.000	0.000	0.207	0.000	0.000	0.000	0.000	0.000	0.000
TRINITY_DN26959_c5_g2	0.000	0.000	0.000	0.000	0.000	0.000	0.000	0.000	0.000	0.000
TRINITY_DN2695_c0_g1	0.000	0.689	0.737	1.112	0.814	1.631	1.834	0.313	0.384	2.147
TRINITY_DN2695_c6_g1	0.000	0.000	0.000	0.000	0.000	0.000	0.000	0.000	0.000	0.000
TRINITY_DN269600_c0_g1	0.000	1.020	0.000	0.000	0.369	0.000	0.000	0.000	0.650	0.000
TRINITY_DN269601_c0_g1	0.000	0.000	0.000	0.000	0.182	0.000	0.000	0.000	0.000	0.000
TRINITY_DN269602_c0_g1	0.000	0.000	0.000	0.000	0.000	0.000	0.000	0.000	0.000	0.000
TRINITY_DN269602_c0_g2	0.000	0.000	0.000	0.000	0.000	0.000	0.000	0.000	0.390	0.000
TRINITY_DN269604_c0_g1	0.000	3.530	0.000	0.772	0.401	1.111	3.817	0.000	0.000	0.000
TRINITY_DN269604_c4_g1	0.000	0.000	0.000	0.000	0.000	0.000	0.000	0.000	0.000	0.000
TRINITY_DN269604_c4_g2	0.000	0.000	0.000	0.000	0.306	0.000	0.000	0.000	0.000	0.000
TRINITY_DN269604_c5_g1	0.000	0.000	0.000	0.000	1.472	0.000	0.000	0.000	0.000	0.000
TRINITY_DN269605_c0_g1	0.000	0.829	0.000	0.000	0.000	0.000	0.000	0.000	0.176	0.000
TRINITY_DN269607_c2_g1	0.000	0.000	0.000	0.000	0.000	0.000	0.000	0.000	0.000	0.000
TRINITY_DN269607_c4_g1	0.000	0.000	5.196	0.930	0.000	0.000	0.000	0.000	0.000	0.000
TRINITY_DN269607_c5_g1	0.000	0.000	0.000	0.000	0.000	0.000	0.000	0.000	0.000	0.000
TRINITY_DN269608_c0_g1	0.000	0.000	0.352	0.000	0.000	0.000	0.000	0.000	0.115	1.938
TRINITY_DN26960_c0_g1	0.000	4.090	5.214	2.307	4.200	5.362	2.640	3.792	4.074	2.521
TRINITY_DN26960_c0_g2	3.188	0.000	0.000	0.157	0.000	0.000	0.664	0.000	0.000	0.000
TRINITY_DN269610_c1_g1	0.000	0.177	0.230	0.063	0.000	0.000	0.000	0.000	0.039	0.000
TRINITY_DN269610_c2_g1	0.000	0.000	0.000	0.000	0.000	0.000	0.000	0.000	0.000	0.000
TRINITY_DN269612_c0_g1	0.000	0.000	0.000	0.000	0.000	0.000	0.000	0.000	0.414	0.000
TRINITY_DN269612_c1_g1	0.000	0.000	0.000	0.000	0.000	0.000	0.000	0.000	0.000	0.000
TRINITY_DN269613_c0_g1	0.000	0.000	0.000	0.000	0.591	0.000	0.000	0.000	0.000	0.000
TRINITY_DN269614_c0_g1	0.000	0.000	0.000	0.000	0.373	0.000	0.000	0.000	0.825	0.000
TRINITY_DN269614_c0_g2	0.000	2.577	2.296	0.294	0.000	0.000	0.000	0.000	1.479	0.000
TRINITY_DN269614_c1_g1	5.862	0.000	1.000	1.346	1.376	0.764	1.327	1.009	1.266	0.000
TRINITY_DN269614_c6_g1	0.000	0.000	0.000	0.000	0.000	0.000	0.000	0.000	0.000	0.000
TRINITY_DN269615_c0_g1	0.000	0.000	5.707	0.000	0.000	4.409	0.000	0.000	0.000	0.000
TRINITY_DN269615_c1_g1	0.000	0.000	1.751	0.000	0.000	0.000	0.000	0.000	0.000	0.000
TRINITY_DN269615_c3_g1	0.000	0.000	0.000	0.000	0.000	0.000	0.000	0.000	0.000	0.000
TRINITY_DN269615_c4_g1	0.000	0.000	0.000	1.319	1.382	0.000	0.000	0.000	0.000	0.000
TRINITY_DN269616_c0_g1	0.000	0.000	0.733	0.775	1.264	4.328	0.000	1.389	0.000	0.000
TRINITY_DN269616_c0_g2	2.202	2.362	2.795	2.034	1.963	2.371	2.936	0.966	3.031	4.110
TRINITY_DN269616_c1_g1	0.000	0.000	0.000	0.000	0.000	0.000	0.000	0.000	0.000	0.000
TRINITY_DN269618_c0_g1	0.000	0.000	0.000	0.000	0.000	0.000	0.000	0.000	0.000	0.000
TRINITY_DN269619_c1_g1	0.000	0.000	0.000	0.000	0.000	0.000	0.000	0.000	0.000	0.000
TRINITY_DN269619_c2_g1	0.000	0.000	0.000	0.000	0.000	0.000	0.000	0.000	0.269	0.000
TRINITY_DN269619_c3_g1	0.000	0.000	0.000	0.000	0.000	0.000	0.000	0.000	0.567	0.000
TRINITY_DN26961_c0_g1	0.000	5.055	1.366	3.564	6.088	4.420	8.903	1.912	4.184	0.000
TRINITY_DN26961_c0_g2	0.000	0.000	0.000	0.000	0.000	0.000	0.000	0.000	0.000	0.000
TRINITY_DN26961_c1_g1	9.509	1.498	2.434	1.196	1.953	1.774	0.868	1.903	3.625	10.390
TRINITY_DN26961_c2_g1	5.592	2.912	0.550	0.631	3.099	2.190	1.269	1.205	2.361	0.000
TRINITY_DN26961_c3_g1	0.000	0.000	0.000	0.377	0.000	0.000	0.000	0.000	0.914	0.000
TRINITY_DN26961_c4_g1	0.000	0.799	0.000	0.000	0.333	0.000	1.391	0.000	0.000	0.000
TRINITY_DN26961_c6_g1	0.000	0.000	0.000	0.000	0.000	0.000	0.000	0.000	0.000	0.000
TRINITY_DN26961_c7_g1	0.000	0.000	0.000	0.000	0.000	5.038	4.270	0.000	0.000	0.000
TRINITY_DN269621_c0_g1	0.000	0.000	0.221	0.030	0.188	0.000	0.150	0.000	0.112	0.317
TRINITY_DN269624_c0_g1	0.000	0.000	0.000	0.000	0.000	0.000	0.000	0.000	0.000	0.000
TRINITY_DN269625_c0_g1	0.000	0.000	0.000	0.000	0.000	0.000	0.000	0.000	0.000	0.000
TRINITY_DN269625_c1_g1	0.000	0.000	0.000	0.343	0.000	0.000	0.000	1.291	0.000	0.000
TRINITY_DN269625_c2_g1	0.000	0.000	0.000	0.000	0.000	0.000	0.000	0.000	0.476	0.000
TRINITY_DN269626_c0_g1	0.000	0.000	1.388	0.000	0.000	0.000	0.000	0.000	0.000	0.000
TRINITY_DN269626_c0_g2	0.000	0.000	0.000	0.000	0.000	0.000	0.000	0.000	0.000	0.000
TRINITY_DN269627_c0_g1	2.868	0.000	0.723	0.131	0.268	0.000	0.000	0.000	0.080	0.000
TRINITY_DN269628_c0_g1	0.000	0.000	0.000	0.532	0.000	0.000	0.874	0.000	0.320	0.000
TRINITY_DN269628_c0_g2	0.000	0.000	0.000	0.000	0.000	0.000	0.000	0.753	0.000	0.000
TRINITY_DN269628_c0_g4	0.000	0.000	0.000	0.000	0.317	0.000	0.000	0.000	0.000	0.000
TRINITY_DN269628_c0_g5	0.000	7.493	0.000	0.000	0.000	0.000	0.000	0.000	0.399	0.000
TRINITY_DN269628_c0_g6	0.000	1.258	0.000	0.000	0.912	1.262	0.000	0.000	1.071	0.000
TRINITY_DN269628_c1_g1	0.000	0.000	0.000	0.000	0.000	0.000	0.000	0.000	0.000	0.000
TRINITY_DN269628_c2_g1	0.000	0.000	0.000	0.000	0.000	0.000	0.000	0.000	0.000	0.000
TRINITY_DN269628_c4_g1	0.000	0.000	0.000	0.000	0.000	0.000	0.000	0.000	0.433	0.000
TRINITY_DN269628_c5_g1	0.000	0.000	0.000	0.000	0.000	2.321	0.000	0.000	0.000	0.000
TRINITY_DN269629_c0_g1	0.000	0.000	1.681	0.301	0.000	0.000	0.000	0.000	0.182	0.000
TRINITY_DN269629_c10_g1	0.000	0.000	0.000	0.000	0.000	0.000	0.000	0.000	1.671	0.000
TRINITY_DN269629_c11_g1	0.000	0.000	0.000	0.334	0.343	0.000	0.000	0.000	0.202	0.000
TRINITY_DN269629_c12_g1	0.000	0.000	0.307	0.334	0.000	0.000	0.000	0.000	0.101	0.000
TRINITY_DN269629_c2_g1	0.000	2.079	4.043	0.000	0.000	0.000	0.000	0.000	0.000	0.000
TRINITY_DN269629_c3_g1	0.000	0.000	0.000	0.000	0.000	0.000	0.000	0.000	0.000	0.000
TRINITY_DN269629_c4_g1	0.000	0.000	0.000	0.000	0.000	0.000	0.000	0.000	0.000	0.000
TRINITY_DN269629_c5_g1	0.000	0.000	0.000	0.000	0.000	0.000	0.000	0.000	0.000	0.000
TRINITY_DN269629_c7_g1	0.000	0.000	0.000	0.000	0.000	0.000	0.000	1.470	0.000	0.000
TRINITY_DN269629_c9_g1	0.000	0.371	0.484	0.792	0.000	1.106	0.000	0.502	0.479	1.344
TRINITY_DN26962_c0_g1	0.000	0.000	1.490	1.601	0.844	0.000	0.000	0.000	0.000	8.171
TRINITY_DN26962_c1_g2	0.000	0.000	3.551	0.637	3.908	0.000	6.263	0.000	0.635	0.000
TRINITY_DN269630_c0_g1	0.000	0.000	0.398	0.000	0.000	0.201	0.000	0.000	0.000	0.750
TRINITY_DN269632_c0_g1	0.000	0.000	0.000	0.000	0.000	0.000	0.000	2.526	2.816	0.000
TRINITY_DN269633_c0_g1	0.000	0.000	0.000	0.000	0.000	0.000	0.000	0.000	0.000	0.000
TRINITY_DN269633_c1_g2	0.000	0.000	0.000	0.000	0.364	0.163	0.000	0.230	0.000	0.000
TRINITY_DN269633_c2_g1	0.000	0.000	0.506	0.272	0.000	3.870	0.000	0.000	0.819	0.000
TRINITY_DN269633_c4_g1	0.000	0.000	0.000	0.000	0.000	0.000	0.000	0.000	0.000	0.000
TRINITY_DN269633_c6_g1	0.000	0.000	0.000	0.000	0.000	0.000	0.000	0.000	0.000	0.000
TRINITY_DN269633_c8_g1	0.000	0.000	0.000	0.000	0.000	0.000	0.000	0.000	0.447	0.000
TRINITY_DN269635_c0_g1	0.000	0.841	0.000	0.000	0.409	0.277	0.000	0.000	0.000	2.045
TRINITY_DN269636_c0_g1	0.000	0.000	0.000	0.000	0.000	0.000	0.000	0.000	0.000	0.000
TRINITY_DN269638_c0_g1	0.000	0.000	0.000	0.513	0.536	0.000	0.000	0.000	1.255	0.000
TRINITY_DN269639_c0_g1	0.000	0.000	0.000	0.506	1.351	1.781	0.000	0.000	1.279	4.528
TRINITY_DN26963_c0_g1	5.804	8.335	7.646	5.166	9.454	5.870	8.128	6.235	5.491	5.719
TRINITY_DN26963_c0_g2	0.000	0.000	0.000	0.000	0.876	0.000	0.000	0.000	0.172	0.000
TRINITY_DN269641_c0_g1	0.000	0.000	0.000	0.000	0.000	0.000	0.000	0.000	0.000	0.000
TRINITY_DN269642_c0_g1	0.000	0.000	0.000	0.000	0.941	0.000	0.000	0.000	0.000	0.000
TRINITY_DN269642_c1_g1	0.000	0.000	0.000	0.000	0.000	0.000	0.000	0.000	0.572	0.000
TRINITY_DN269642_c2_g1	0.000	0.000	0.896	0.477	0.000	0.000	2.358	0.000	0.875	0.000
TRINITY_DN269643_c1_g1	0.000	0.000	0.000	0.358	0.000	0.000	0.000	0.672	0.108	0.000
TRINITY_DN269645_c0_g1	0.000	0.000	0.000	0.000	0.000	0.000	0.000	0.000	0.000	0.000
TRINITY_DN269646_c1_g1	0.000	0.486	2.855	0.690	0.351	2.419	0.000	0.649	0.727	0.000
TRINITY_DN269648_c2_g1	0.000	0.000	0.000	0.000	0.000	4.946	0.000	0.000	0.000	0.000
TRINITY_DN269648_c2_g2	0.000	0.000	0.000	0.000	0.000	0.000	0.000	0.000	0.000	0.000
TRINITY_DN269649_c0_g1	0.000	0.000	0.000	0.000	1.732	0.000	0.000	3.185	0.000	0.000
TRINITY_DN269649_c1_g1	0.000	0.000	0.451	0.000	0.000	0.000	0.000	0.000	0.000	0.000
TRINITY_DN269649_c2_g1	0.000	0.000	0.000	0.000	0.000	0.000	0.000	0.000	0.000	0.000
TRINITY_DN26964_c1_g1	0.000	0.000	0.000	0.251	0.257	0.713	0.000	0.000	0.454	0.000
TRINITY_DN269650_c0_g1	0.000	0.000	0.481	0.518	0.265	0.000	0.000	0.000	0.156	0.000
TRINITY_DN269650_c0_g2	0.000	0.000	0.000	0.000	0.427	0.000	0.000	0.000	0.000	0.000
TRINITY_DN269650_c0_g3	0.000	0.000	0.000	0.000	0.000	0.000	0.000	0.000	0.000	0.000
TRINITY_DN269650_c1_g1	0.000	0.000	0.000	0.000	0.000	0.000	0.000	0.000	0.000	0.000
TRINITY_DN269651_c0_g1	0.000	2.784	0.000	0.000	0.000	0.000	0.000	0.000	0.000	0.000
TRINITY_DN269651_c0_g2	0.000	0.000	0.000	0.000	0.174	0.000	0.000	0.000	0.000	0.000
TRINITY_DN269653_c0_g1	0.000	0.000	0.390	0.421	1.077	0.000	0.000	0.000	0.127	0.000
TRINITY_DN269653_c1_g1	0.000	0.000	0.000	0.000	0.000	0.000	0.000	0.000	0.358	0.000
TRINITY_DN269653_c3_g1	0.000	0.000	1.001	0.386	0.000	0.000	0.000	0.000	0.246	0.000
TRINITY_DN269653_c3_g2	0.000	0.000	0.000	0.489	0.000	1.412	0.000	0.000	0.000	0.000
TRINITY_DN269653_c5_g1	0.000	0.000	0.000	0.000	0.000	0.000	0.000	0.000	0.000	0.000
TRINITY_DN269653_c6_g1	0.000	0.000	0.000	0.000	0.000	0.000	0.000	0.000	0.000	0.000
TRINITY_DN269653_c7_g1	0.000	0.000	0.000	0.660	2.073	0.000	0.000	0.000	0.405	0.000
TRINITY_DN269654_c0_g1	0.000	0.000	0.000	0.000	0.000	0.000	0.000	0.000	0.000	0.000
TRINITY_DN269656_c0_g1	0.000	0.298	0.194	0.212	0.760	0.000	0.000	0.000	0.193	0.000
TRINITY_DN269657_c0_g1	0.000	0.000	0.000	0.000	0.000	0.000	0.000	0.000	0.000	0.000
TRINITY_DN269657_c2_g1	0.000	0.000	0.000	0.000	0.000	0.000	0.000	0.000	0.000	0.000
TRINITY_DN269657_c3_g1	0.000	0.000	0.000	0.000	0.000	0.000	0.000	0.000	0.000	0.000
TRINITY_DN269657_c4_g1	0.000	0.000	0.508	0.000	0.000	0.000	0.000	0.000	0.494	0.000
TRINITY_DN269657_c8_g1	0.000	0.000	0.000	0.000	0.000	0.000	0.000	0.000	0.678	0.000
TRINITY_DN269657_c9_g1	0.000	0.000	0.000	0.000	0.000	0.000	0.000	2.042	0.326	0.000
TRINITY_DN269658_c0_g1	0.000	0.000	0.000	0.000	0.000	0.000	0.000	0.000	0.000	0.000
TRINITY_DN269659_c0_g1	0.000	2.047	0.000	0.714	0.000	0.000	0.000	0.000	0.000	7.294
TRINITY_DN269659_c0_g2	0.000	0.000	1.168	0.000	0.000	0.000	0.000	0.000	0.000	0.000
TRINITY_DN269659_c0_g3	0.000	0.000	0.000	0.000	0.000	0.000	0.000	0.000	0.000	0.000
TRINITY_DN269659_c0_g4	0.000	0.000	0.000	1.102	0.000	0.000	0.000	0.000	0.339	0.000
TRINITY_DN269659_c0_g5	0.000	0.000	0.000	0.000	0.000	0.000	0.000	0.000	0.000	0.000
TRINITY_DN269659_c1_g1	0.000	0.000	0.000	0.112	0.229	0.000	0.000	0.000	0.203	0.000
TRINITY_DN26965_c0_g1	0.000	0.173	0.224	0.000	0.145	1.020	0.304	0.296	0.414	0.000
TRINITY_DN26965_c0_g2	0.000	0.000	0.000	0.000	0.000	0.000	0.000	0.000	0.000	0.000
TRINITY_DN26965_c0_g3	0.000	1.405	0.000	0.100	0.000	0.000	0.617	0.941	0.539	0.000
TRINITY_DN26965_c0_g4	0.000	0.000	0.363	0.393	0.000	1.458	0.000	0.000	0.355	0.000
TRINITY_DN26965_c0_g6	0.000	0.000	0.316	0.000	0.000	0.000	0.000	0.000	0.061	0.000
TRINITY_DN269661_c1_g1	2.623	0.000	0.220	0.120	0.000	1.337	0.000	0.457	0.000	1.224
TRINITY_DN269662_c0_g1	0.000	0.000	0.000	0.000	0.000	0.000	0.000	0.000	0.000	0.000
TRINITY_DN269662_c0_g2	0.000	2.191	0.000	0.000	0.000	0.000	3.726	0.000	0.000	0.000
TRINITY_DN269662_c1_g1	0.000	0.000	0.000	0.000	0.000	0.000	0.000	0.000	0.000	0.000
TRINITY_DN269662_c3_g1	0.000	0.000	0.000	0.000	0.000	0.000	0.000	0.288	0.816	0.000
TRINITY_DN269662_c6_g1	0.000	0.378	0.490	0.202	0.483	0.372	0.332	0.000	0.246	0.000
TRINITY_DN269663_c0_g1	0.000	0.000	0.000	0.000	0.534	5.893	2.529	0.000	0.312	0.000
TRINITY_DN269666_c0_g1	0.000	0.000	0.237	0.000	0.528	0.000	0.000	0.000	0.072	0.000
TRINITY_DN269666_c0_g2	0.000	0.000	0.000	0.245	0.376	0.342	0.000	0.000	0.148	0.000
TRINITY_DN269667_c0_g1	0.000	1.659	0.000	0.000	0.000	0.000	0.000	0.000	0.753	0.000
TRINITY_DN269667_c1_g1	0.000	0.000	0.251	0.118	0.241	0.509	0.000	0.000	0.518	1.203
TRINITY_DN269667_c1_g2	0.000	0.000	0.000	0.660	0.000	0.000	0.000	0.000	0.000	0.000
TRINITY_DN269669_c0_g1	0.000	0.000	0.000	0.000	0.000	2.467	0.000	0.000	0.000	0.000
TRINITY_DN269669_c1_g1	0.000	1.763	2.285	0.616	0.000	0.000	0.000	0.000	0.000	0.000
TRINITY_DN26966_c0_g1	0.000	0.000	0.629	0.179	1.134	1.835	0.000	0.336	1.293	0.000
TRINITY_DN26966_c0_g2	45.078	103.606	145.461	98.937	149.746	140.716	173.934	131.787	156.266	118.928
TRINITY_DN26966_c10_g1	0.000	0.000	0.000	0.000	0.000	0.000	0.000	0.000	0.000	0.000
TRINITY_DN26966_c1_g1	0.000	0.962	1.972	1.894	1.388	1.589	0.000	2.606	2.114	1.943
TRINITY_DN26966_c1_g3	0.000	0.246	0.383	0.633	0.564	0.465	0.625	0.495	0.981	0.876
TRINITY_DN26966_c2_g2	0.000	1.606	1.554	0.000	1.473	1.013	0.000	1.398	0.835	4.301
TRINITY_DN26966_c3_g1	0.000	0.000	0.000	0.000	0.000	0.000	0.000	0.000	0.035	0.000
TRINITY_DN26966_c5_g1	0.000	0.000	0.000	0.000	0.323	0.218	0.000	0.000	0.096	0.000
TRINITY_DN26966_c5_g2	0.000	0.000	0.000	0.895	0.000	0.000	4.386	0.000	0.000	0.000
TRINITY_DN26966_c6_g1	0.000	0.000	0.481	0.000	0.000	0.413	0.000	0.000	0.309	0.000
TRINITY_DN269670_c0_g1	0.000	0.000	0.000	0.000	0.000	0.000	0.000	0.000	0.188	0.000
TRINITY_DN269671_c0_g2	0.000	0.000	0.000	0.000	0.000	0.000	0.000	0.000	0.000	0.000
TRINITY_DN269673_c1_g1	0.565	0.212	0.320	0.151	0.286	0.208	0.000	0.199	0.217	0.000
TRINITY_DN269674_c0_g1	0.000	0.000	0.697	0.377	1.157	2.423	1.227	0.000	0.526	0.000
TRINITY_DN269674_c0_g3	0.000	0.000	0.000	0.000	0.000	0.000	0.000	0.000	0.000	0.000
TRINITY_DN269674_c0_g4	0.000	0.000	0.000	0.937	0.000	0.000	0.000	0.000	0.000	0.000
TRINITY_DN269674_c1_g1	0.000	0.000	0.906	0.000	0.000	1.394	0.000	0.000	0.000	0.000
TRINITY_DN269674_c2_g1	0.000	0.000	0.000	0.000	0.000	0.000	0.000	0.000	0.000	0.000
TRINITY_DN269674_c3_g1	0.000	0.000	0.000	0.000	0.000	0.000	0.000	0.000	0.000	0.000
TRINITY_DN269674_c4_g1	0.000	0.000	0.000	0.000	0.000	2.134	0.000	0.000	0.000	0.000
TRINITY_DN269674_c5_g1	0.000	0.000	0.000	0.914	0.000	0.000	0.000	0.000	0.000	0.000
TRINITY_DN269675_c2_g1	0.000	0.000	0.000	0.513	0.000	0.000	0.000	0.000	1.255	0.000
TRINITY_DN269675_c4_g1	0.000	0.000	0.000	0.573	1.799	0.000	0.000	2.204	0.000	0.000
TRINITY_DN269678_c0_g1	0.000	0.000	0.163	0.178	0.000	0.494	0.440	0.343	0.325	0.915
TRINITY_DN269678_c1_g1	0.000	1.238	0.000	0.219	0.000	2.477	0.000	0.000	0.264	0.000
TRINITY_DN269678_c3_g1	0.000	0.000	0.189	0.310	0.211	0.574	0.000	0.000	0.376	0.000
TRINITY_DN269678_c4_g1	0.000	0.000	2.050	0.000	0.568	0.000	0.000	0.698	0.000	0.000
TRINITY_DN269679_c0_g1	0.000	0.000	2.977	0.000	0.000	0.000	0.000	0.000	0.000	0.000
TRINITY_DN26967_c0_g1	0.000	0.000	0.000	0.000	0.000	0.000	0.000	0.000	0.000	0.000
TRINITY_DN269680_c1_g1	14.062	0.000	0.000	0.000	0.000	0.000	0.000	0.000	0.000	0.000
TRINITY_DN269681_c0_g2	0.000	0.000	0.000	0.000	0.555	0.000	0.000	0.000	0.000	0.000
TRINITY_DN269681_c0_g3	0.000	0.000	0.479	1.181	0.000	0.000	0.000	0.000	0.761	0.000
TRINITY_DN269683_c0_g2	0.000	0.000	1.687	0.000	0.000	1.298	0.000	0.000	0.551	0.000
TRINITY_DN269683_c1_g1	0.000	0.000	0.000	0.000	0.337	0.000	0.000	0.000	0.396	0.000
TRINITY_DN269683_c1_g2	0.000	0.000	0.000	0.000	0.000	0.000	0.000	0.000	0.000	0.000
TRINITY_DN269683_c3_g1	0.000	0.000	0.000	0.266	0.000	0.000	0.000	0.000	0.160	0.000
TRINITY_DN269683_c3_g2	0.000	0.000	0.000	0.000	0.000	0.000	0.000	0.000	0.577	0.000
TRINITY_DN269683_c5_g1	0.000	0.000	0.874	0.000	0.000	0.000	0.000	0.000	0.000	0.000
TRINITY_DN269683_c6_g1	0.000	0.000	0.000	0.000	0.000	0.000	0.000	0.000	0.000	0.000
TRINITY_DN269683_c8_g1	0.000	0.000	0.000	0.000	0.000	0.000	0.000	0.000	0.798	0.000
TRINITY_DN269684_c0_g2	0.000	1.713	0.000	0.000	0.000	0.000	0.000	0.000	0.365	0.000
TRINITY_DN269685_c0_g1	0.000	0.000	0.000	0.000	0.000	0.000	0.000	0.000	0.390	0.000
TRINITY_DN269686_c0_g1	0.000	0.000	4.911	2.636	1.219	5.079	0.000	3.434	1.624	0.000
TRINITY_DN269687_c0_g1	0.000	0.000	0.000	0.000	0.000	0.000	3.523	0.000	0.441	0.000
TRINITY_DN269687_c1_g1	0.000	0.000	0.000	0.921	0.760	0.000	0.000	0.000	0.567	0.000
TRINITY_DN269687_c4_g1	0.000	0.000	0.000	0.000	0.000	0.000	0.000	0.000	0.000	0.000
TRINITY_DN269688_c0_g1	0.000	0.000	0.000	0.000	0.368	1.022	0.000	0.000	0.397	0.000
TRINITY_DN269688_c1_g1	0.000	0.000	0.000	0.000	0.000	0.000	0.000	0.000	0.053	0.000
TRINITY_DN269689_c0_g2	0.000	0.000	0.000	0.000	0.000	0.000	0.000	0.000	0.000	0.000
TRINITY_DN26968_c0_g1	0.000	0.000	0.000	0.000	0.000	0.000	0.000	0.000	0.000	0.000
TRINITY_DN26968_c2_g1	0.000	0.000	0.000	0.741	0.000	0.000	0.000	0.000	0.454	0.000
TRINITY_DN26968_c2_g2	0.000	0.000	1.294	1.960	0.000	0.000	0.000	0.000	1.507	0.000
TRINITY_DN26968_c2_g3	0.000	0.000	0.000	0.000	0.000	2.100	0.000	0.000	0.000	0.000
TRINITY_DN26968_c2_g4	0.000	0.000	0.000	1.472	0.772	0.000	0.000	2.844	0.000	0.000
TRINITY_DN26968_c4_g1	0.000	0.000	0.000	0.000	0.000	0.000	0.000	0.000	0.299	0.000
TRINITY_DN269691_c0_g1	0.000	0.000	0.000	0.000	0.000	0.000	0.000	0.000	0.000	0.000
TRINITY_DN269691_c1_g1	0.000	2.065	0.000	0.000	0.000	0.000	0.000	0.000	0.000	0.000
TRINITY_DN269691_c3_g1	0.000	0.000	0.000	0.000	0.167	0.000	0.000	0.000	0.000	0.000
TRINITY_DN269692_c0_g1	0.000	9.334	0.000	0.000	0.000	2.338	0.000	0.000	0.499	0.000
TRINITY_DN269694_c0_g1	0.000	0.000	0.000	0.000	0.000	0.000	0.000	0.000	0.000	0.000
TRINITY_DN269695_c0_g2	0.000	4.186	3.578	3.821	5.161	16.189	3.154	4.940	3.187	0.000
TRINITY_DN269695_c1_g1	0.000	0.000	4.751	1.406	9.306	2.714	0.000	0.000	3.667	7.182
TRINITY_DN269695_c3_g1	0.000	0.000	1.202	0.000	2.704	0.000	0.000	0.000	1.756	0.000
TRINITY_DN269697_c0_g1	0.000	1.072	0.466	0.000	0.000	1.417	0.627	0.967	0.077	0.000
TRINITY_DN269697_c1_g1	0.000	0.000	1.042	0.000	0.000	0.000	0.000	0.000	0.341	0.000
TRINITY_DN269697_c2_g1	0.000	0.000	0.000	0.000	0.000	0.000	0.000	0.000	0.000	0.000
TRINITY_DN269699_c0_g1	0.000	0.000	0.000	3.040	0.000	0.000	0.000	0.000	0.000	0.000
TRINITY_DN26969_c0_g1	0.000	0.000	0.000	0.000	0.000	0.000	0.000	0.000	0.000	0.000
TRINITY_DN26969_c1_g1	0.000	0.000	1.751	0.000	0.000	0.000	0.000	0.000	0.000	0.000
TRINITY_DN26969_c2_g1	0.000	5.357	0.000	0.000	0.000	0.000	0.000	0.000	0.000	0.000
TRINITY_DN2696_c0_g1	86.970	30.510	65.490	83.480	131.193	73.414	75.158	10.842	24.239	12.624
TRINITY_DN2696_c0_g2	0.000	0.658	0.860	0.243	0.251	1.302	0.000	30.693	18.694	62.545
TRINITY_DN269700_c0_g1	0.000	0.000	0.000	0.000	0.000	0.254	0.000	0.000	0.111	0.000
TRINITY_DN269700_c1_g1	0.000	0.000	0.000	0.000	0.000	1.298	0.000	0.000	0.000	0.000
TRINITY_DN269704_c0_g1	0.000	0.000	0.000	0.000	0.000	0.000	0.000	0.000	0.000	0.000
TRINITY_DN269706_c0_g1	0.000	0.000	0.191	0.000	0.000	0.000	0.000	0.000	0.127	0.000
TRINITY_DN269707_c1_g1	0.000	0.000	0.000	0.000	0.000	0.000	0.000	0.000	0.000	0.000
TRINITY_DN269707_c1_g2	0.000	0.661	0.000	0.000	0.361	0.000	0.000	0.000	0.143	1.201
TRINITY_DN269707_c1_g3	0.000	0.000	0.000	0.164	0.000	0.461	0.000	0.000	0.000	0.000
TRINITY_DN269707_c2_g1	0.000	1.312	0.000	0.000	0.000	0.658	1.147	0.870	0.000	0.000
TRINITY_DN269708_c0_g1	3.828	0.000	0.159	0.087	0.534	0.000	1.287	0.000	0.423	0.893
TRINITY_DN269709_c0_g1	0.000	0.000	0.000	0.000	0.207	0.000	0.000	0.000	0.000	0.000
TRINITY_DN269709_c0_g3	0.000	0.000	0.000	0.000	0.000	0.000	0.000	0.000	0.242	0.000
TRINITY_DN269709_c0_g4	0.000	0.000	0.000	0.000	0.000	0.000	0.000	0.000	0.000	0.000
TRINITY_DN269709_c0_g5	0.000	0.000	0.000	0.000	0.000	0.000	0.000	0.000	0.155	0.000
TRINITY_DN269709_c1_g1	0.000	0.000	0.000	0.000	0.000	0.000	0.000	0.000	0.000	0.000
TRINITY_DN269709_c2_g1	0.000	0.000	0.000	0.000	0.000	0.000	0.000	3.272	0.000	0.000
TRINITY_DN26970_c0_g1	3.547	11.132	3.873	18.135	10.062	2.472	11.622	7.460	18.866	11.309
TRINITY_DN26970_c0_g2	0.000	0.000	7.164	0.168	0.000	9.087	0.000	3.835	0.000	8.130
TRINITY_DN269711_c0_g1	0.000	0.000	0.957	0.000	0.000	0.000	0.000	0.000	0.104	0.000
TRINITY_DN269711_c1_g1	0.000	0.000	0.000	0.000	1.438	0.000	0.000	0.000	0.420	0.000
TRINITY_DN269711_c2_g1	0.000	0.000	0.000	0.000	0.000	0.000	0.000	0.000	0.000	0.000
TRINITY_DN269712_c0_g1	0.000	0.000	0.000	0.000	0.000	0.000	0.000	0.000	0.000	0.000
TRINITY_DN269712_c1_g1	0.000	0.000	0.000	0.000	0.000	0.000	0.000	0.000	0.203	0.000
TRINITY_DN269712_c1_g2	0.000	0.000	2.384	0.000	0.000	0.000	0.000	0.000	0.000	0.000
TRINITY_DN269712_c2_g1	7.130	0.000	0.000	0.000	0.334	0.000	0.000	0.000	0.000	0.000
TRINITY_DN269712_c4_g1	0.000	0.000	0.000	0.719	0.753	0.000	0.000	0.000	0.000	0.000
TRINITY_DN269712_c5_g1	0.000	0.000	0.332	0.180	0.368	0.000	0.889	0.000	0.000	0.000
TRINITY_DN269712_c6_g1	0.000	0.000	0.000	0.000	1.255	0.000	0.000	0.000	0.490	4.134
TRINITY_DN269713_c0_g1	0.000	0.000	0.000	0.740	0.000	1.223	2.099	1.575	0.000	0.000
TRINITY_DN269713_c4_g1	0.000	0.000	2.626	0.000	0.724	0.000	0.000	0.000	0.000	0.000
TRINITY_DN269716_c0_g1	0.000	0.656	0.431	0.465	3.801	0.000	1.147	1.744	0.801	4.725
TRINITY_DN269717_c0_g1	0.000	0.000	0.000	0.000	0.389	1.820	0.000	0.000	0.000	0.000
TRINITY_DN269719_c0_g1	0.000	0.000	0.000	0.000	2.366	0.000	0.000	0.000	0.000	0.000
TRINITY_DN26971_c0_g1	0.000	3.473	0.000	0.000	0.000	0.000	0.000	0.000	0.000	0.000
TRINITY_DN26971_c0_g2	0.000	7.833	0.000	0.000	0.000	0.000	0.000	0.000	0.000	0.000
TRINITY_DN26971_c0_g3	0.000	0.000	0.000	0.796	0.837	0.000	3.880	3.071	0.485	0.000
TRINITY_DN26971_c0_g4	0.000	0.000	0.000	0.000	0.000	0.000	0.000	0.000	0.000	0.000
TRINITY_DN26971_c3_g1	0.000	0.000	0.000	0.000	0.204	0.276	0.000	0.000	0.000	0.000
TRINITY_DN26971_c5_g1	0.000	0.000	0.000	0.000	0.000	0.000	0.000	0.000	0.000	0.000
TRINITY_DN269720_c0_g1	0.000	0.000	0.000	0.000	0.000	0.000	1.116	0.000	0.408	0.000
TRINITY_DN269721_c0_g1	0.000	0.000	1.676	0.407	0.207	0.764	0.676	0.000	0.463	1.349
TRINITY_DN269721_c1_g1	0.000	0.000	0.000	0.000	0.000	2.473	0.000	0.000	0.261	0.000
TRINITY_DN269721_c1_g2	0.000	0.000	0.000	0.000	0.000	0.000	0.000	0.000	0.206	0.000
TRINITY_DN269721_c1_g3	0.000	0.000	0.000	0.000	0.000	2.014	0.000	0.000	0.000	0.000
TRINITY_DN269721_c3_g1	0.000	0.000	0.000	0.000	0.000	0.000	0.000	0.000	0.000	0.000
TRINITY_DN269721_c5_g1	0.000	0.000	0.000	0.000	0.000	0.000	0.000	0.000	0.000	0.000
TRINITY_DN269721_c6_g1	0.000	0.000	0.000	0.000	0.000	0.000	0.000	0.000	0.000	0.000
TRINITY_DN269722_c0_g1	0.000	0.000	0.000	0.000	0.000	6.146	0.000	0.000	0.000	0.000
TRINITY_DN269723_c0_g1	0.000	0.000	0.000	0.000	0.719	0.000	0.000	0.000	0.000	0.000
TRINITY_DN269724_c0_g1	0.000	0.000	0.000	0.000	0.000	0.000	0.000	0.000	1.006	0.000
TRINITY_DN269724_c1_g1	0.000	0.000	0.000	0.000	0.000	0.000	0.000	0.000	0.000	0.000
TRINITY_DN269725_c0_g1	0.000	0.000	0.000	0.000	0.000	0.000	0.000	0.000	0.000	0.000
TRINITY_DN269725_c1_g1	0.000	0.000	0.000	0.386	0.401	0.000	0.000	0.000	0.469	0.000
TRINITY_DN269725_c5_g1	0.000	0.000	0.000	0.000	0.000	0.000	0.000	0.000	0.473	0.000
TRINITY_DN269725_c7_g1	0.000	0.000	0.000	0.000	0.000	0.000	0.000	0.000	0.000	0.000
TRINITY_DN269727_c0_g1	0.000	0.000	1.696	0.000	0.311	0.000	0.000	0.000	0.000	0.000
TRINITY_DN269728_c0_g1	0.000	0.000	1.697	0.000	0.741	0.000	0.000	0.582	0.702	0.000
TRINITY_DN269728_c1_g1	0.000	0.000	0.616	0.000	0.000	0.000	0.000	0.000	0.000	0.000
TRINITY_DN269728_c1_g2	0.000	0.000	0.000	0.000	0.129	0.000	0.000	0.481	0.000	0.000
TRINITY_DN269728_c2_g1	0.000	0.000	0.000	0.000	0.000	0.000	0.000	0.000	0.000	0.000
TRINITY_DN269729_c0_g1	0.000	0.000	0.000	0.000	0.000	3.852	0.000	0.000	0.000	0.000
TRINITY_DN26972_c0_g1	0.000	2.201	1.069	0.905	1.109	1.393	0.398	0.479	1.328	1.910
TRINITY_DN26972_c1_g1	0.000	0.000	0.000	0.000	0.000	1.131	0.000	0.699	0.213	0.000
TRINITY_DN26972_c1_g3	0.000	0.000	0.000	0.000	0.000	4.607	2.168	0.000	0.000	0.000
TRINITY_DN26972_c2_g1	0.000	1.262	0.000	0.730	1.534	0.000	0.000	0.000	0.447	0.000
TRINITY_DN269730_c1_g1	0.000	0.000	0.000	0.000	0.093	0.000	0.000	0.000	0.000	0.000
TRINITY_DN269731_c0_g1	0.000	0.000	0.000	0.000	1.122	0.000	0.000	0.000	0.000	0.000
TRINITY_DN269731_c0_g2	3.844	0.000	0.000	0.000	0.000	0.000	0.000	0.000	0.107	0.000
TRINITY_DN269731_c0_g3	0.000	0.000	0.000	0.000	0.000	0.000	0.000	0.000	0.000	0.000
TRINITY_DN269731_c0_g4	0.000	0.000	0.000	0.000	0.000	0.000	1.529	0.000	0.000	0.000
TRINITY_DN269732_c0_g1	0.000	0.000	0.000	0.000	0.000	0.000	0.000	0.000	0.000	0.000
TRINITY_DN269732_c1_g1	0.000	0.000	0.318	0.000	0.176	0.000	0.000	0.000	0.000	0.000
TRINITY_DN269733_c0_g1	0.000	0.000	0.000	0.000	0.000	0.000	0.000	0.000	0.000	0.000
TRINITY_DN269735_c0_g1	0.000	0.000	1.203	0.000	0.402	0.732	0.648	0.997	0.159	0.000
TRINITY_DN269735_c0_g3	0.000	0.000	0.000	0.253	0.000	0.000	0.000	0.000	0.077	0.000
TRINITY_DN269735_c0_g4	0.000	0.000	0.000	0.421	0.000	0.000	0.362	0.000	0.000	0.000
TRINITY_DN269735_c0_g6	0.000	0.131	0.169	0.047	0.287	0.257	0.230	0.727	0.484	0.000
TRINITY_DN269735_c2_g1	0.000	0.000	0.000	0.000	0.399	0.000	3.798	0.000	0.233	0.000
TRINITY_DN269738_c0_g2	0.000	0.000	0.000	0.368	0.000	1.058	0.000	1.389	0.669	0.000
TRINITY_DN269738_c1_g1	0.000	0.000	0.000	0.371	0.000	0.000	1.221	0.000	0.449	0.000
TRINITY_DN269738_c2_g1	0.000	0.000	0.000	0.700	1.251	0.000	1.008	0.000	0.614	0.000
TRINITY_DN269739_c0_g1	0.000	0.000	0.000	0.000	0.000	0.000	1.584	1.206	0.000	0.000
TRINITY_DN269739_c2_g1	0.000	0.000	0.000	0.000	0.000	0.000	0.000	0.000	0.000	0.000
TRINITY_DN269739_c3_g1	0.000	0.000	0.808	0.000	0.000	0.000	0.000	1.638	0.000	0.000
TRINITY_DN269739_c4_g1	0.000	0.000	0.000	0.000	0.000	0.000	0.000	0.000	0.237	0.000
TRINITY_DN269739_c6_g1	0.000	0.000	0.000	0.000	0.000	0.000	0.000	0.000	0.451	0.000
TRINITY_DN269739_c8_g1	0.000	0.000	3.911	1.406	4.415	12.085	6.877	5.418	3.006	0.000
TRINITY_DN269740_c1_g1	0.000	0.000	0.530	0.000	0.000	0.000	2.451	0.825	0.322	0.000
TRINITY_DN269740_c1_g2	15.188	0.000	0.000	0.000	0.000	0.000	0.000	0.000	1.423	0.000
TRINITY_DN269741_c0_g1	0.000	0.000	0.000	0.000	0.000	0.000	0.000	0.000	0.000	0.000
TRINITY_DN269741_c0_g2	0.000	0.000	0.000	0.573	1.199	0.000	0.000	0.000	0.000	0.000
TRINITY_DN269741_c1_g1	0.000	1.763	2.793	0.326	0.000	0.000	0.783	0.000	0.000	0.000
TRINITY_DN269741_c1_g3	0.000	0.000	0.000	0.000	0.000	0.000	0.000	0.000	1.144	0.000
TRINITY_DN269741_c1_g4	0.000	0.000	0.000	0.000	0.000	0.000	0.000	0.000	0.000	0.000
TRINITY_DN269741_c3_g1	0.000	0.000	0.000	1.063	0.275	0.000	1.241	0.000	0.151	0.000
TRINITY_DN269741_c5_g1	0.000	0.000	0.000	0.000	0.000	0.000	0.000	0.000	0.000	0.000
TRINITY_DN269743_c0_g1	0.000	2.087	1.373	1.829	0.000	0.000	0.000	0.000	0.222	0.000
TRINITY_DN269744_c0_g1	0.000	0.000	0.000	0.369	0.000	0.000	0.000	0.000	0.000	0.000
TRINITY_DN269745_c0_g1	0.000	0.000	0.000	0.000	0.000	0.000	0.000	0.000	0.000	0.000
TRINITY_DN269746_c1_g1	0.000	1.729	0.000	0.408	0.834	0.000	0.000	2.300	0.737	2.073
TRINITY_DN269747_c0_g1	0.000	0.000	0.000	0.000	0.753	0.000	0.000	0.000	0.441	0.000
TRINITY_DN269747_c1_g1	0.000	0.000	0.000	0.000	0.000	0.000	0.000	0.000	0.000	0.000
TRINITY_DN269748_c0_g1	0.000	0.000	0.000	0.000	0.769	0.000	0.000	0.000	0.225	0.000
TRINITY_DN269749_c0_g1	0.000	0.000	0.000	0.000	0.747	0.000	0.000	0.000	0.000	0.000
TRINITY_DN26974_c0_g1	0.000	0.255	0.618	0.334	1.094	0.440	0.000	0.000	0.132	0.000
TRINITY_DN26974_c0_g2	0.000	0.000	0.000	0.157	0.000	0.000	0.000	0.000	0.000	0.000
TRINITY_DN26974_c0_g3	1.622	0.000	0.000	0.000	0.000	0.373	0.000	1.136	0.136	0.000
TRINITY_DN26974_c0_g4	2.395	0.000	0.000	0.050	0.000	0.000	0.000	0.000	0.311	0.559
TRINITY_DN26974_c0_g5	0.000	0.000	0.000	2.487	0.000	0.000	0.000	1.904	0.372	0.000
TRINITY_DN26974_c10_g1	0.000	0.000	0.000	0.000	0.000	2.732	0.000	0.000	0.000	0.000
TRINITY_DN26974_c1_g1	0.000	5.842	0.000	1.249	1.414	0.000	0.000	2.603	0.763	0.000
TRINITY_DN26974_c2_g1	0.000	0.000	0.000	0.000	0.000	0.000	0.000	0.000	0.971	0.000
TRINITY_DN26974_c4_g1	0.000	0.000	0.000	0.000	0.000	0.000	0.000	0.000	0.000	0.000
TRINITY_DN26974_c8_g1	0.000	0.000	1.639	0.560	0.000	0.000	0.000	0.428	0.339	0.000
TRINITY_DN26974_c9_g1	0.000	0.000	0.000	0.533	0.000	0.000	0.000	0.000	1.305	0.000
TRINITY_DN269750_c0_g1	0.000	0.000	0.000	2.850	1.470	0.000	0.000	2.683	0.000	0.000
TRINITY_DN269750_c1_g2	0.000	0.000	0.000	0.000	1.602	0.000	0.000	0.000	0.000	0.000
TRINITY_DN269750_c1_g3	0.000	0.000	0.000	0.407	0.422	0.000	0.000	0.000	0.000	0.000
TRINITY_DN269750_c2_g1	0.000	0.000	0.000	0.000	0.000	0.000	0.000	0.000	0.000	0.000
TRINITY_DN269750_c3_g1	0.000	0.000	0.000	0.000	0.000	0.000	0.000	0.000	0.000	0.000
TRINITY_DN269750_c5_g1	0.000	0.000	0.000	0.000	0.000	0.000	0.000	0.000	0.000	0.000
TRINITY_DN269750_c6_g1	0.000	0.000	0.000	0.000	0.000	0.000	0.000	0.000	0.555	0.000
TRINITY_DN269750_c9_g1	0.000	0.000	0.000	0.675	0.000	0.000	0.000	0.000	0.414	0.000
TRINITY_DN269751_c0_g1	0.000	0.000	0.000	0.292	0.000	0.000	0.000	0.000	0.000	0.000
TRINITY_DN269751_c1_g1	0.000	0.000	0.000	0.000	0.000	0.000	0.000	0.000	0.000	0.000
TRINITY_DN269753_c0_g1	0.000	0.000	0.000	0.201	0.000	0.567	0.000	0.000	0.242	0.000
TRINITY_DN269754_c0_g1	0.000	0.000	0.000	0.506	0.000	0.000	0.000	0.000	0.305	0.000
TRINITY_DN269755_c0_g1	0.000	0.589	0.000	0.000	0.845	1.167	0.000	0.000	0.288	0.000
TRINITY_DN269756_c0_g1	0.000	0.000	0.000	0.000	0.000	0.000	0.000	0.000	0.000	0.000
TRINITY_DN269757_c0_g1	0.000	0.000	2.315	0.799	1.926	0.000	0.000	0.000	0.490	0.000
TRINITY_DN269757_c0_g2	0.000	0.515	0.167	0.393	0.538	0.000	0.453	0.000	0.128	0.000
TRINITY_DN269757_c1_g1	0.000	0.000	0.000	0.000	0.000	0.000	0.000	0.000	0.000	0.000
TRINITY_DN269757_c2_g1	0.000	0.696	0.000	1.229	0.771	1.394	2.428	3.687	0.888	2.502
TRINITY_DN269758_c0_g1	2.669	0.338	0.877	0.542	0.556	0.166	0.000	0.000	0.441	0.623
TRINITY_DN269758_c0_g2	0.000	0.000	0.000	0.000	0.000	1.370	0.000	0.000	0.000	4.612
TRINITY_DN269758_c1_g1	0.000	0.000	0.360	0.129	0.177	0.000	0.000	0.000	0.059	0.000
TRINITY_DN269758_c2_g1	0.000	0.000	0.576	0.617	0.000	0.000	0.000	0.000	0.188	0.000
TRINITY_DN269758_c3_g1	0.000	0.000	0.000	0.000	0.000	0.000	0.000	0.000	0.000	0.000
TRINITY_DN269758_c5_g1	0.000	0.000	0.000	0.000	0.000	0.000	0.000	0.000	0.000	0.000
TRINITY_DN269759_c0_g2	0.000	0.000	0.000	0.000	0.000	0.000	0.000	0.000	0.427	0.000
TRINITY_DN269759_c0_g3	0.000	0.000	0.000	0.000	0.393	0.000	0.000	1.432	0.000	0.000
TRINITY_DN269759_c1_g1	0.000	0.000	0.000	0.782	0.000	0.000	0.000	0.000	0.000	0.000
TRINITY_DN269759_c2_g1	0.000	0.000	0.000	0.000	0.000	0.000	0.000	0.000	0.000	0.000
TRINITY_DN269759_c3_g1	0.000	0.000	0.000	0.000	0.000	0.000	0.000	0.000	0.600	0.000
TRINITY_DN26975_c0_g1	0.000	0.000	0.000	0.240	1.523	0.586	3.247	0.000	0.195	0.000
TRINITY_DN26975_c0_g2	0.000	0.000	3.164	1.296	0.000	0.000	3.275	2.543	1.366	0.000
TRINITY_DN26975_c0_g3	0.000	0.999	1.289	0.453	0.000	0.705	9.235	1.583	5.430	10.738
TRINITY_DN26975_c0_g4	0.000	0.000	0.000	0.000	0.000	0.000	0.000	0.000	0.000	0.000
TRINITY_DN26975_c0_g5	6.523	10.629	5.147	5.065	5.028	5.327	6.208	6.457	11.894	15.498
TRINITY_DN26975_c5_g1	0.000	14.898	6.228	8.489	9.489	1.926	9.870	10.326	16.273	0.000
TRINITY_DN269760_c0_g1	0.000	0.000	0.337	0.000	0.661	0.863	1.491	0.000	0.000	0.000
TRINITY_DN269761_c0_g1	0.000	0.208	0.406	0.074	0.380	0.000	0.000	0.000	0.180	0.000
TRINITY_DN269763_c0_g1	0.000	2.028	1.999	0.000	0.000	0.000	0.000	0.000	0.215	0.000
TRINITY_DN269764_c0_g1	0.000	0.000	0.000	0.000	0.000	0.000	0.000	0.000	0.000	0.000
TRINITY_DN269764_c3_g1	0.000	0.564	0.000	0.000	0.204	0.563	0.000	0.000	0.362	0.000
TRINITY_DN269765_c0_g1	0.000	0.000	0.615	0.000	0.000	0.000	0.000	0.631	0.101	0.000
TRINITY_DN269767_c0_g1	0.000	0.000	0.000	0.000	0.000	0.000	0.000	0.000	0.000	0.000
TRINITY_DN269769_c0_g1	0.000	0.011	0.000	0.082	0.112	0.000	0.000	0.318	0.273	0.000
TRINITY_DN269769_c0_g2	0.000	0.220	0.584	0.194	0.565	0.133	0.478	0.000	0.106	0.418
TRINITY_DN269769_c0_g4	0.000	0.244	0.158	0.288	0.089	0.000	0.215	0.228	0.221	0.902
TRINITY_DN269769_c1_g1	0.000	0.000	0.000	0.000	0.000	0.000	0.000	0.000	0.000	0.000
TRINITY_DN269769_c2_g1	0.000	0.000	0.000	0.000	0.441	0.000	0.000	0.000	0.000	0.000
TRINITY_DN26976_c0_g1	0.000	2.770	0.318	0.000	1.735	2.140	0.000	2.255	1.179	0.000
TRINITY_DN269770_c0_g1	0.000	0.000	0.000	0.000	0.000	0.000	0.000	0.000	0.450	0.000
TRINITY_DN269770_c1_g1	0.000	0.000	0.000	0.000	0.000	0.000	0.000	1.793	0.287	0.000
TRINITY_DN269770_c3_g1	0.000	0.000	0.000	0.000	0.000	0.000	0.000	0.000	0.000	0.000
TRINITY_DN269771_c0_g2	0.000	0.000	0.000	0.000	0.000	0.000	0.000	0.000	0.000	0.000
TRINITY_DN269771_c1_g1	0.000	0.000	0.000	0.000	0.000	0.000	0.000	0.000	0.000	0.000
TRINITY_DN269774_c0_g1	0.000	0.000	0.000	0.426	0.887	0.000	0.000	0.000	0.260	0.000
TRINITY_DN269776_c0_g1	0.000	0.000	0.000	0.000	0.000	0.000	0.000	0.000	0.000	0.000
TRINITY_DN269777_c0_g1	0.000	1.204	0.747	2.076	3.462	1.755	2.074	4.694	4.005	10.335
TRINITY_DN269777_c0_g2	0.000	0.000	0.000	0.657	0.448	0.000	1.083	0.000	0.264	0.000
TRINITY_DN269777_c0_g3	0.000	0.000	0.000	0.536	0.000	0.000	0.000	0.000	0.656	0.000
TRINITY_DN269778_c0_g1	0.000	0.000	1.453	0.000	0.000	2.243	3.812	0.000	0.000	0.000
TRINITY_DN269778_c0_g2	0.000	0.000	0.000	0.000	0.000	0.000	0.000	0.000	0.000	0.000
TRINITY_DN269779_c0_g1	0.000	0.000	0.000	0.396	1.646	0.000	0.000	0.000	0.000	0.000
TRINITY_DN269779_c1_g1	0.000	0.000	0.000	0.000	0.000	0.000	0.000	0.000	0.000	0.000
TRINITY_DN269779_c2_g1	0.000	0.000	0.677	0.000	0.000	0.000	0.000	0.000	0.000	0.000
TRINITY_DN26977_c0_g1	0.000	0.000	0.762	0.000	1.267	0.000	0.000	2.470	0.438	0.000
TRINITY_DN269780_c0_g1	0.000	0.000	0.000	0.000	0.000	0.000	0.000	0.000	0.000	0.000
TRINITY_DN269780_c0_g2	0.000	0.000	2.092	0.562	1.149	0.000	0.000	0.000	0.339	0.000
TRINITY_DN269781_c0_g1	0.000	0.000	0.000	0.144	0.000	0.000	0.000	0.000	0.000	0.000
TRINITY_DN269781_c2_g1	0.000	0.000	1.655	1.776	4.679	5.127	0.000	0.000	0.000	0.000
TRINITY_DN269781_c4_g1	0.000	0.000	0.000	0.000	0.700	0.000	0.000	0.000	0.206	0.000
TRINITY_DN269781_c5_g1	0.000	0.000	0.000	0.000	0.000	0.000	0.000	0.000	0.000	0.000
TRINITY_DN269782_c0_g2	1.294	1.495	1.489	1.326	0.565	1.742	2.351	0.854	0.834	0.000
TRINITY_DN269783_c0_g1	0.000	0.000	0.000	0.000	0.000	2.243	0.000	0.000	0.000	0.000
TRINITY_DN269783_c1_g1	0.000	0.000	0.000	0.415	0.000	0.000	0.000	0.000	0.000	0.000
TRINITY_DN269784_c0_g1	0.000	0.000	0.000	0.246	0.000	0.000	0.000	0.000	0.223	0.000
TRINITY_DN269784_c1_g1	2.685	0.000	0.000	0.094	0.874	3.425	0.000	0.489	0.248	0.000
TRINITY_DN269785_c0_g1	0.000	0.000	0.000	0.084	0.087	0.000	0.000	0.000	0.000	0.000
TRINITY_DN269787_c0_g1	0.000	0.000	0.000	0.000	0.000	0.000	0.000	0.000	0.000	0.000
TRINITY_DN269788_c0_g1	0.000	0.000	0.348	0.189	0.000	0.000	0.000	0.000	0.114	0.000
TRINITY_DN26978_c0_g1	0.000	10.515	8.586	0.921	3.890	0.000	0.000	3.609	2.837	0.000
TRINITY_DN26978_c0_g2	0.000	0.000	0.000	0.000	0.981	0.000	0.000	0.000	0.000	0.000
TRINITY_DN26978_c0_g3	0.000	0.000	0.000	0.000	4.943	0.000	4.600	0.000	0.578	0.000
TRINITY_DN269790_c0_g1	0.000	0.000	0.000	0.000	0.000	0.000	0.000	0.000	0.000	0.000
TRINITY_DN269791_c0_g1	0.000	0.000	0.000	0.000	0.000	0.000	0.000	0.000	0.000	0.000
TRINITY_DN269791_c1_g1	0.000	0.000	0.000	0.000	0.000	1.077	0.000	0.949	0.000	0.000
TRINITY_DN269791_c2_g1	0.000	0.000	0.000	0.000	0.000	0.000	0.000	0.000	0.000	0.000
TRINITY_DN269791_c3_g1	0.000	0.000	0.000	0.182	0.000	0.000	0.000	0.000	0.538	1.843
TRINITY_DN269791_c4_g1	0.000	1.291	0.000	0.000	0.233	0.813	0.000	0.000	0.149	0.000
TRINITY_DN269791_c6_g1	0.000	0.000	0.000	0.000	0.000	0.000	0.000	0.000	0.000	0.000
TRINITY_DN269792_c0_g1	0.000	0.000	0.821	0.224	0.344	0.000	0.000	0.428	0.000	0.000
TRINITY_DN269793_c0_g1	0.000	0.000	0.000	0.000	0.000	0.000	0.000	0.000	0.000	0.000
TRINITY_DN269794_c0_g1	0.000	0.000	0.000	0.000	0.000	0.000	0.000	0.000	0.000	0.000
TRINITY_DN269794_c1_g1	0.000	0.000	0.000	0.000	0.000	0.000	0.000	0.000	0.000	0.000
TRINITY_DN269795_c4_g1	0.000	0.000	0.000	0.000	0.000	0.000	0.000	0.000	0.000	0.000
TRINITY_DN269797_c1_g1	0.000	2.151	0.000	0.748	0.000	0.000	0.000	0.000	0.000	0.000
TRINITY_DN269798_c0_g1	0.000	1.152	0.000	0.402	0.836	0.000	0.000	1.525	0.245	0.000
TRINITY_DN269798_c1_g1	0.000	0.226	0.293	0.080	0.082	0.000	0.397	0.000	0.245	0.000
TRINITY_DN269799_c1_g1	30.067	0.000	3.523	1.858	5.394	0.000	5.934	0.000	0.572	30.893
TRINITY_DN269799_c2_g1	0.000	0.000	0.000	0.000	0.652	0.000	0.000	0.000	0.000	0.000
TRINITY_DN26979_c0_g1	0.000	2.698	1.048	0.757	0.779	0.000	0.000	0.000	0.630	0.000
TRINITY_DN26979_c0_g2	0.000	2.057	0.447	0.616	0.498	2.038	0.779	1.265	0.837	1.600
TRINITY_DN26979_c1_g1	0.000	1.204	0.626	0.455	0.871	0.585	2.160	0.432	0.842	0.000
TRINITY_DN26979_c28_g1	0.000	0.000	0.000	0.000	0.000	0.000	0.000	0.000	0.000	0.000
TRINITY_DN26979_c29_g1	0.000	0.000	0.000	0.000	0.973	0.000	0.000	0.000	1.135	0.000
TRINITY_DN26979_c3_g1	0.000	0.000	0.000	0.000	0.000	5.078	0.000	0.000	1.015	0.000
TRINITY_DN26979_c7_g1	0.000	0.000	0.000	0.570	0.249	0.000	0.000	0.000	0.517	0.000
TRINITY_DN26979_c7_g2	0.000	0.000	0.000	0.000	0.000	0.000	0.000	0.000	0.408	0.000
TRINITY_DN26979_c8_g1	0.000	2.415	0.000	0.000	0.000	0.000	0.000	3.272	0.930	0.000
TRINITY_DN2697_c0_g1	1.535	0.390	1.517	0.000	0.373	1.920	0.748	0.000	1.714	0.716
TRINITY_DN2697_c1_g1	0.000	0.000	0.000	0.000	0.000	0.000	0.000	0.000	0.000	0.000
TRINITY_DN2697_c3_g1	0.000	0.000	0.000	0.000	0.000	0.000	0.000	0.000	0.000	0.000
TRINITY_DN269800_c0_g3	0.000	0.000	0.000	0.073	0.000	0.000	0.000	0.000	0.044	0.000
TRINITY_DN269800_c1_g1	0.000	0.000	0.000	0.000	0.000	0.000	0.000	0.000	0.332	0.000
TRINITY_DN269800_c2_g1	0.000	0.000	0.000	0.000	0.000	0.000	0.000	0.000	0.000	0.000
TRINITY_DN269801_c0_g1	0.000	12.073	10.421	5.848	7.676	6.086	6.956	3.988	5.348	3.617
TRINITY_DN269801_c1_g1	18.208	5.003	3.265	102.893	3.632	1.292	6.465	1.659	2.664	22.409
TRINITY_DN269801_c2_g1	0.000	0.000	0.000	0.000	3.551	0.000	4.140	0.000	2.584	0.000
TRINITY_DN269802_c0_g1	0.000	0.000	0.000	0.000	0.000	0.000	0.000	0.000	0.000	0.000
TRINITY_DN269802_c1_g1	0.000	0.000	0.000	0.000	0.000	0.000	0.000	0.000	0.000	0.000
TRINITY_DN269802_c2_g1	0.000	0.000	0.000	0.000	0.000	0.000	0.000	0.000	0.000	0.000
TRINITY_DN269804_c0_g1	0.000	0.695	1.004	0.865	0.506	0.000	0.000	0.000	0.109	0.000
TRINITY_DN269805_c0_g1	42.262	0.091	1.565	88.871	2.653	0.000	2.052	3.036	1.042	12.547
TRINITY_DN269806_c0_g1	0.000	7.191	0.000	0.000	0.000	0.000	0.000	0.000	0.512	0.000
TRINITY_DN269806_c1_g1	0.000	0.710	0.000	0.000	0.000	1.760	0.000	0.000	0.917	0.000
TRINITY_DN269806_c1_g2	0.000	4.884	0.000	0.000	0.000	0.000	0.000	0.000	0.000	0.000
TRINITY_DN269806_c2_g1	0.000	2.544	0.000	0.443	0.000	0.000	0.000	0.000	0.000	0.000
TRINITY_DN269807_c0_g1	0.000	0.000	0.000	0.000	0.000	0.000	0.000	0.000	0.000	0.000
TRINITY_DN269807_c0_g2	0.000	0.000	0.000	0.000	0.000	0.000	0.000	0.000	0.000	0.000
TRINITY_DN269807_c0_g3	0.000	0.000	0.000	0.000	0.000	0.000	0.000	0.000	0.156	0.000
TRINITY_DN269808_c1_g1	0.000	0.000	0.000	0.000	0.000	0.000	0.000	0.000	0.000	0.000
TRINITY_DN26980_c0_g1	0.000	0.550	0.000	1.269	0.328	1.649	2.358	0.708	0.513	0.000
TRINITY_DN26980_c4_g1	0.000	0.000	0.000	0.000	0.000	0.000	0.000	0.000	0.000	0.000
TRINITY_DN269810_c0_g1	0.000	0.000	0.000	0.000	0.773	0.000	0.000	0.000	0.453	0.000
TRINITY_DN269810_c0_g2	0.000	0.537	0.000	0.000	0.000	0.000	0.000	0.000	1.064	0.000
TRINITY_DN269810_c0_g3	0.000	0.000	0.000	0.000	1.889	0.000	0.000	0.000	0.552	0.000
TRINITY_DN269810_c1_g1	0.000	0.000	0.000	0.605	0.000	0.000	0.000	0.000	0.000	0.000
TRINITY_DN269810_c1_g2	0.000	0.000	0.000	0.000	0.000	0.000	0.000	0.000	0.000	0.000
TRINITY_DN269811_c0_g1	0.000	0.000	0.000	0.000	0.000	0.000	0.000	0.000	0.000	0.000
TRINITY_DN269811_c0_g3	0.000	0.000	0.000	0.000	0.000	0.000	0.000	0.000	0.000	0.000
TRINITY_DN269811_c1_g1	0.000	0.000	0.000	0.000	0.000	0.000	0.000	0.000	0.000	0.000
TRINITY_DN269812_c0_g1	0.000	0.000	0.000	0.000	0.000	0.000	0.000	0.000	0.000	0.000
TRINITY_DN269813_c0_g1	0.000	0.000	0.000	2.687	1.890	2.588	0.000	0.000	0.000	9.163
TRINITY_DN269813_c1_g1	0.000	0.000	0.000	0.000	0.000	0.000	0.000	0.000	0.726	0.000
TRINITY_DN269814_c0_g1	0.000	0.000	0.000	0.527	0.000	0.000	0.000	0.000	0.322	0.000
TRINITY_DN269815_c5_g1	0.000	0.000	0.000	0.000	0.000	0.000	0.000	0.000	0.000	0.000
TRINITY_DN269815_c6_g1	0.000	0.000	0.000	0.000	0.000	0.000	0.000	0.000	0.000	0.000
TRINITY_DN269815_c7_g1	0.000	0.000	0.000	0.000	0.000	0.000	0.000	0.000	0.517	0.000
TRINITY_DN269815_c8_g1	0.000	0.000	1.083	0.582	0.000	0.000	0.000	0.000	0.000	0.000
TRINITY_DN269817_c0_g1	0.000	0.000	0.000	0.418	0.000	0.000	0.000	0.000	0.000	0.000
TRINITY_DN269817_c0_g2	0.000	0.000	0.000	1.555	0.000	0.000	1.097	0.833	0.401	0.000
TRINITY_DN269819_c0_g1	0.000	2.642	0.000	0.000	0.318	0.000	0.000	0.000	0.187	0.000
TRINITY_DN269819_c10_g1	0.000	0.000	0.000	0.000	0.000	0.000	0.000	0.000	1.033	0.000
TRINITY_DN269819_c1_g1	0.000	0.000	0.000	0.000	0.000	0.000	0.000	0.000	0.499	0.000
TRINITY_DN269819_c2_g1	0.000	0.000	0.958	1.032	0.000	0.000	0.000	0.000	0.622	0.000
TRINITY_DN269819_c3_g1	0.000	0.000	0.000	1.745	0.000	0.000	4.270	0.000	0.000	0.000
TRINITY_DN269819_c4_g1	0.000	0.000	0.000	0.000	1.958	0.000	0.000	0.000	0.287	0.000
TRINITY_DN269819_c6_g1	0.000	0.000	0.000	0.000	0.000	0.000	0.000	0.000	0.000	0.000
TRINITY_DN26981_c0_g2	0.000	0.000	0.000	0.000	0.000	0.000	0.000	0.000	0.211	0.000
TRINITY_DN26981_c1_g1	0.000	0.000	0.000	0.000	0.000	0.000	0.000	0.000	0.000	0.000
TRINITY_DN26981_c1_g3	0.000	0.000	0.000	0.000	0.000	0.000	0.000	0.000	0.000	0.000
TRINITY_DN26981_c2_g2	0.000	0.000	0.000	0.000	0.000	0.000	0.000	0.000	0.080	0.000
TRINITY_DN269820_c0_g1	0.000	0.000	0.000	0.000	0.000	0.000	0.000	0.000	0.136	0.000
TRINITY_DN269822_c1_g1	0.000	0.000	0.000	0.000	0.000	0.000	0.000	0.000	0.000	0.000
TRINITY_DN269823_c0_g1	0.000	0.000	0.000	0.930	0.000	0.000	0.000	0.000	0.000	0.000
TRINITY_DN269823_c2_g1	0.000	0.000	0.000	0.000	0.000	0.000	0.000	0.000	0.000	0.000
TRINITY_DN269824_c0_g2	0.000	0.000	0.000	0.141	0.000	0.395	0.698	0.000	0.341	0.000
TRINITY_DN269824_c1_g2	0.000	0.961	0.487	0.428	0.231	0.000	0.422	0.000	0.000	0.000
TRINITY_DN269824_c1_g3	0.000	0.000	0.384	0.000	1.182	1.552	0.000	0.000	0.135	0.000
TRINITY_DN269824_c1_g4	0.000	0.000	0.000	0.300	0.000	0.000	0.000	0.000	0.000	0.000
TRINITY_DN269824_c1_g5	0.000	3.892	0.000	0.000	0.000	0.000	0.000	0.000	0.414	0.000
TRINITY_DN269824_c2_g1	0.000	0.000	0.000	0.703	0.000	0.000	0.000	0.000	0.000	0.000
TRINITY_DN269825_c0_g1	0.000	0.000	0.000	0.443	0.000	0.000	0.000	0.000	0.542	0.000
TRINITY_DN269825_c1_g1	0.000	2.191	0.000	0.000	0.306	0.000	0.000	0.000	0.465	0.000
TRINITY_DN269826_c1_g1	0.000	0.000	0.000	0.409	0.000	0.000	0.000	0.000	0.000	0.000
TRINITY_DN269827_c0_g1	0.000	0.000	0.429	0.463	0.710	0.000	0.000	0.000	0.000	0.000
TRINITY_DN269828_c0_g2	0.000	0.000	0.000	0.000	0.000	0.000	0.000	0.000	0.000	0.000
TRINITY_DN269828_c0_g3	0.000	0.000	0.000	0.000	0.000	0.000	0.000	0.483	0.154	0.000
TRINITY_DN269828_c1_g2	0.000	0.000	0.214	0.234	0.000	0.000	0.000	0.000	0.071	0.000
TRINITY_DN269828_c2_g1	0.000	0.000	0.000	0.000	0.965	0.000	0.000	0.000	0.000	0.000
TRINITY_DN269829_c0_g1	0.000	0.000	1.557	1.673	0.000	0.000	0.000	0.000	0.000	0.000
TRINITY_DN26982_c0_g1	0.000	0.000	0.000	0.000	0.113	0.000	0.000	0.000	0.134	0.000
TRINITY_DN26982_c0_g3	2.349	1.204	0.784	0.964	1.534	0.894	2.116	0.820	1.820	1.096
TRINITY_DN26982_c0_g4	0.000	0.000	0.000	0.000	0.000	0.000	0.000	0.000	0.326	0.000
TRINITY_DN26982_c1_g1	0.000	0.000	0.000	0.000	0.000	0.000	0.000	0.000	0.186	0.000
TRINITY_DN26982_c1_g2	0.000	0.000	0.000	0.000	0.000	0.000	2.572	1.988	1.089	0.000
TRINITY_DN26982_c1_g4	0.000	0.534	0.698	0.189	0.580	0.000	0.000	0.000	0.228	0.000
TRINITY_DN26982_c1_g5	0.000	0.000	0.000	0.000	0.000	0.000	0.000	0.000	0.000	0.000
TRINITY_DN26982_c2_g1	0.000	0.000	0.000	0.000	0.560	0.431	0.000	0.000	0.093	0.000
TRINITY_DN26982_c2_g2	2.206	0.000	0.551	1.173	1.163	0.279	0.508	0.385	0.494	0.000
TRINITY_DN26982_c6_g1	0.000	0.000	0.000	0.000	0.167	0.000	0.000	0.000	0.000	0.000
TRINITY_DN269830_c1_g1	0.000	0.000	0.000	0.000	0.000	0.000	0.000	0.000	0.000	0.000
TRINITY_DN269830_c2_g1	0.000	0.000	0.000	0.000	0.000	0.000	0.000	0.000	0.000	0.000
TRINITY_DN269830_c3_g1	0.000	0.000	0.000	0.000	0.000	0.000	0.000	0.000	0.000	0.000
TRINITY_DN269830_c4_g1	0.000	0.000	0.000	0.000	0.000	0.000	0.000	0.000	0.000	0.000
TRINITY_DN269832_c0_g1	0.000	0.000	0.840	0.000	0.463	0.000	0.000	0.000	0.298	0.000
TRINITY_DN269832_c0_g2	0.000	0.000	0.000	0.426	0.000	0.000	0.000	0.000	0.623	0.000
TRINITY_DN269832_c0_g3	0.000	0.000	0.000	0.000	0.000	0.000	0.000	0.000	0.000	0.000
TRINITY_DN269833_c0_g1	0.000	0.000	0.000	0.000	0.746	1.541	0.901	0.000	0.000	0.000
TRINITY_DN269834_c0_g1	0.000	0.000	0.000	0.000	0.000	0.000	0.000	0.000	0.000	0.000
TRINITY_DN269835_c0_g1	0.000	0.000	0.000	0.000	0.000	0.000	0.000	0.000	0.341	0.000
TRINITY_DN269835_c1_g1	0.000	0.000	1.090	0.000	0.299	0.000	0.000	0.000	0.000	0.000
TRINITY_DN269836_c2_g1	0.000	0.000	0.000	1.448	1.288	0.000	0.000	0.000	1.879	0.000
TRINITY_DN269836_c3_g1	0.000	5.257	0.000	0.921	0.000	0.000	0.000	1.531	1.135	0.000
TRINITY_DN269836_c5_g1	0.000	0.000	0.000	0.000	1.620	0.000	0.000	0.000	0.712	5.291
TRINITY_DN269837_c0_g1	0.000	0.000	0.000	0.000	0.000	0.000	0.000	0.000	0.000	0.000
TRINITY_DN269838_c0_g1	0.000	0.000	0.000	0.000	0.000	0.000	3.782	0.000	0.000	0.000
TRINITY_DN269839_c1_g1	0.000	0.000	0.630	0.000	0.000	0.000	0.000	0.000	0.000	0.000
TRINITY_DN26983_c0_g1	0.000	0.313	0.000	0.000	1.429	0.000	0.000	0.000	0.148	0.656
TRINITY_DN26983_c0_g2	0.000	0.910	1.443	0.416	1.089	1.043	0.536	0.423	0.361	0.506
TRINITY_DN26983_c0_g3	0.000	0.000	0.000	0.000	0.000	0.000	1.620	0.000	0.000	0.000
TRINITY_DN26983_c4_g1	0.000	0.000	0.000	0.000	0.000	0.000	0.000	1.165	0.187	0.000
TRINITY_DN269840_c0_g1	4.082	0.000	0.000	0.000	0.000	0.000	0.928	0.000	0.000	0.000
TRINITY_DN269840_c0_g2	0.000	0.000	0.148	0.081	0.000	0.000	0.000	0.312	0.000	0.000
TRINITY_DN269842_c0_g1	0.000	0.000	0.000	0.000	0.000	0.000	0.000	0.000	0.000	0.000
TRINITY_DN269843_c0_g1	0.000	0.000	0.000	0.000	0.000	0.000	0.000	0.000	0.000	0.000
TRINITY_DN269843_c0_g2	0.000	0.377	0.489	0.537	1.378	0.371	0.331	0.260	0.532	0.000
TRINITY_DN269843_c1_g1	0.000	0.000	0.000	0.000	0.000	0.000	0.000	0.000	0.000	0.000
TRINITY_DN269843_c1_g2	0.000	0.000	0.000	0.000	0.000	0.000	0.000	3.433	0.000	0.000
TRINITY_DN269843_c4_g1	0.000	0.000	0.000	1.783	0.887	0.000	0.000	0.000	0.726	0.000
TRINITY_DN269844_c1_g1	0.000	0.000	0.289	0.092	0.000	0.214	0.381	0.000	0.000	0.000
TRINITY_DN269844_c2_g1	0.000	0.000	0.000	0.000	0.000	0.000	0.000	0.000	0.000	0.000
TRINITY_DN269844_c3_g1	0.000	0.000	0.000	0.000	0.000	0.000	0.000	2.543	0.000	0.000
TRINITY_DN269846_c0_g1	0.000	0.000	0.000	0.293	1.197	0.000	0.000	0.000	0.176	0.000
TRINITY_DN269847_c0_g1	0.000	0.000	0.000	0.000	0.000	0.000	0.000	0.000	0.000	2.562
TRINITY_DN269847_c1_g1	0.000	0.000	0.000	0.000	0.000	0.000	3.290	0.000	0.000	0.000
TRINITY_DN269848_c0_g1	0.000	0.000	0.000	0.000	0.000	0.000	0.000	0.000	0.000	0.000
TRINITY_DN269849_c0_g1	0.000	0.000	0.000	0.000	0.000	0.000	0.000	0.000	0.000	0.000
TRINITY_DN269849_c3_g1	0.000	0.000	0.000	0.000	0.000	0.000	0.000	0.000	0.000	0.000
TRINITY_DN26984_c0_g2	0.000	0.000	0.000	0.350	0.178	0.000	0.000	1.316	0.000	0.000
TRINITY_DN26984_c10_g1	0.000	0.000	0.000	0.431	0.586	0.000	0.000	1.088	0.520	0.000
TRINITY_DN26984_c13_g1	0.000	0.000	0.000	1.008	0.000	0.000	0.000	0.000	0.000	0.000
TRINITY_DN26984_c15_g1	12.860	1.626	0.000	0.000	0.000	0.000	0.000	0.000	0.000	0.000
TRINITY_DN26984_c1_g1	0.000	0.000	0.000	0.000	0.000	0.000	0.000	0.000	0.000	0.000
TRINITY_DN26984_c4_g1	0.000	0.000	0.000	0.000	0.000	0.000	0.000	0.000	0.000	0.000
TRINITY_DN26984_c5_g1	0.000	0.000	1.086	0.000	1.202	1.659	0.968	1.475	0.118	0.000
TRINITY_DN26984_c8_g1	0.000	0.000	0.000	0.000	0.385	0.000	0.000	0.000	0.000	0.000
TRINITY_DN269850_c0_g1	0.000	3.426	0.000	0.000	0.000	1.722	2.948	0.000	0.731	0.000
TRINITY_DN269851_c0_g1	0.000	0.000	0.000	0.000	0.463	0.000	0.000	0.000	0.818	0.000
TRINITY_DN269852_c1_g1	0.000	0.000	0.000	0.000	0.000	0.000	0.000	0.000	0.000	0.000
TRINITY_DN269853_c0_g1	0.000	0.000	0.000	0.375	0.766	0.000	0.925	0.000	0.113	0.000
TRINITY_DN269853_c1_g2	0.000	0.000	0.000	0.463	0.000	0.000	0.000	0.000	0.000	0.000
TRINITY_DN269853_c1_g4	0.000	0.000	0.000	0.000	0.000	0.000	0.000	0.000	0.000	0.000
TRINITY_DN269853_c1_g5	0.000	0.000	0.000	0.000	0.000	0.000	0.000	0.000	0.271	0.000
TRINITY_DN269853_c1_g6	0.000	0.000	0.000	0.000	0.000	0.000	0.000	0.000	0.353	0.000
TRINITY_DN269853_c1_g7	0.000	0.000	0.000	0.000	0.000	0.000	0.000	0.000	0.000	0.000
TRINITY_DN269853_c4_g1	0.000	0.000	1.077	0.235	0.120	0.000	0.000	0.000	0.071	0.000
TRINITY_DN269854_c0_g1	0.000	0.000	0.585	0.159	0.811	0.446	0.000	0.000	0.192	0.000
TRINITY_DN269854_c1_g1	0.000	0.000	0.000	0.214	0.000	0.148	0.528	0.208	0.098	0.000
TRINITY_DN269854_c2_g1	0.000	0.211	0.000	0.000	0.154	0.000	0.000	0.000	0.000	0.000
TRINITY_DN269856_c0_g1	0.000	0.000	0.000	0.000	0.000	0.000	0.000	0.000	0.000	0.000
TRINITY_DN269856_c1_g1	0.000	0.000	0.000	0.000	0.442	0.000	1.068	0.000	0.000	0.000
TRINITY_DN269856_c1_g2	0.000	0.000	0.000	0.000	0.000	0.000	0.000	0.000	0.000	0.000
TRINITY_DN269856_c2_g1	0.000	0.000	0.879	0.000	0.489	0.000	0.000	0.000	0.287	0.000
TRINITY_DN269857_c0_g1	0.000	0.000	0.000	0.000	0.000	0.000	0.000	0.000	0.000	0.000
TRINITY_DN269858_c0_g1	0.000	0.244	0.000	0.640	0.448	0.000	0.000	0.334	0.163	0.000
TRINITY_DN269859_c0_g1	0.000	0.000	0.000	0.000	0.000	0.000	0.000	0.000	0.000	0.000
TRINITY_DN269859_c1_g1	0.000	0.000	0.000	0.760	0.801	0.000	0.000	0.000	0.000	0.000
TRINITY_DN26985_c0_g1	0.000	0.215	0.567	0.356	0.423	0.635	0.000	0.000	0.279	0.787
TRINITY_DN26985_c0_g2	0.000	0.000	0.000	0.000	0.000	0.000	0.000	0.000	0.000	0.000
TRINITY_DN26985_c0_g3	0.000	0.000	0.000	0.000	0.000	0.000	0.000	0.000	0.000	0.000
TRINITY_DN26985_c1_g1	0.000	0.000	0.000	0.595	0.000	0.000	0.980	0.000	0.000	0.000
TRINITY_DN26985_c1_g2	0.000	0.000	0.000	0.000	0.000	0.000	0.000	0.000	0.000	0.000
TRINITY_DN26985_c2_g2	0.000	0.325	0.211	0.174	0.297	0.959	0.000	0.450	0.247	0.000
TRINITY_DN269860_c0_g1	0.000	0.000	0.000	0.000	0.000	0.000	0.000	0.000	0.498	0.000
TRINITY_DN269860_c0_g2	0.000	0.000	0.000	0.227	0.244	0.000	0.000	0.000	0.128	0.000
TRINITY_DN269860_c0_g3	0.000	0.000	0.000	0.000	0.000	0.000	0.000	0.000	0.000	0.000
TRINITY_DN269860_c0_g4	0.000	0.000	0.000	0.000	0.000	0.000	0.000	0.000	0.000	0.000
TRINITY_DN269860_c0_g5	0.000	0.000	0.000	0.147	0.000	0.000	1.455	0.000	0.356	0.000
TRINITY_DN269860_c1_g2	0.000	0.500	0.000	0.000	0.000	0.000	0.000	0.343	0.163	0.000
TRINITY_DN269860_c2_g2	0.000	2.079	0.000	0.000	0.000	0.000	0.000	0.000	0.148	2.493
TRINITY_DN269860_c3_g1	0.000	1.063	0.000	0.621	0.000	0.000	0.000	0.000	0.000	0.000
TRINITY_DN269860_c4_g1	0.000	0.000	0.000	0.645	0.000	0.000	0.000	0.000	0.396	6.622
TRINITY_DN269860_c5_g1	0.000	0.000	0.167	0.091	0.094	0.000	0.000	0.000	0.056	1.876
TRINITY_DN269860_c7_g1	0.000	0.000	0.000	0.000	0.000	0.000	0.000	2.526	0.000	0.000
TRINITY_DN269861_c1_g1	0.000	0.000	0.000	0.000	0.000	0.000	0.000	0.000	0.000	0.000
TRINITY_DN269863_c0_g1	0.000	0.000	0.395	0.000	0.000	0.000	0.000	0.000	0.066	0.000
TRINITY_DN269864_c1_g1	0.000	1.334	2.607	0.000	0.000	0.000	0.000	0.000	0.000	9.524
TRINITY_DN269864_c2_g1	0.000	0.000	0.000	0.000	0.000	0.000	0.000	0.000	0.000	0.000
TRINITY_DN269864_c5_g1	0.000	4.129	0.000	0.000	0.000	0.000	0.000	0.000	0.000	0.000
TRINITY_DN269864_c6_g1	0.000	0.000	0.000	0.000	0.000	0.000	0.000	0.000	0.000	0.000
TRINITY_DN269866_c0_g1	0.000	0.000	0.000	0.000	0.380	0.000	0.000	0.000	0.314	0.000
TRINITY_DN269866_c0_g2	0.000	0.000	0.542	0.000	3.587	2.999	0.000	1.881	1.053	0.000
TRINITY_DN269866_c0_g3	0.000	0.000	0.000	0.721	0.316	0.287	0.000	0.395	0.075	0.000
TRINITY_DN269866_c1_g1	0.000	0.000	0.000	0.000	0.000	0.000	0.000	0.000	0.000	0.000
TRINITY_DN269866_c2_g1	0.000	0.000	0.000	0.000	0.000	0.000	0.000	0.000	0.567	0.000
TRINITY_DN269867_c0_g1	0.000	0.000	0.000	0.051	0.000	0.559	0.000	0.000	0.000	0.525
TRINITY_DN269868_c0_g1	0.000	0.000	0.000	0.000	0.000	0.000	0.000	0.000	0.000	0.000
TRINITY_DN269868_c1_g1	0.000	0.000	0.000	0.000	0.000	0.000	0.000	0.000	0.000	0.000
TRINITY_DN269868_c2_g1	0.000	0.000	0.825	0.000	0.228	0.000	0.000	0.000	0.000	0.000
TRINITY_DN269868_c4_g1	0.000	0.000	0.000	0.000	0.000	0.000	0.000	0.000	0.000	0.000
TRINITY_DN269869_c0_g1	0.000	3.277	0.000	2.131	5.184	6.729	0.000	5.876	3.702	0.000
TRINITY_DN269869_c2_g1	7.484	6.772	1.271	95.931	1.596	1.956	7.952	5.115	1.118	0.000
TRINITY_DN269869_c3_g1	0.000	0.000	0.000	0.000	1.269	0.000	0.000	0.000	0.711	0.000
TRINITY_DN26986_c0_g1	0.000	0.367	0.000	0.000	0.161	0.432	0.000	0.917	0.207	0.000
TRINITY_DN26986_c10_g1	0.000	0.000	0.000	0.000	0.000	0.000	0.000	0.000	0.000	0.000
TRINITY_DN26986_c11_g1	0.000	0.000	0.000	0.000	0.000	0.000	0.000	1.285	0.207	0.000
TRINITY_DN26986_c12_g1	0.000	0.000	0.000	0.000	2.878	0.000	0.000	2.111	0.000	0.000
TRINITY_DN26986_c14_g1	0.000	0.000	0.000	1.791	2.834	0.000	0.000	0.000	0.682	0.000
TRINITY_DN26986_c15_g1	0.000	0.000	0.000	0.000	1.943	0.000	0.000	0.000	0.000	0.000
TRINITY_DN26986_c1_g1	0.000	0.000	1.692	0.154	0.000	0.861	0.000	0.581	0.278	0.000
TRINITY_DN26986_c2_g1	0.000	0.000	0.000	0.315	0.000	0.000	0.000	0.000	0.000	0.000
TRINITY_DN26986_c2_g3	0.000	0.000	0.000	0.074	0.000	0.000	0.000	0.000	0.000	0.000
TRINITY_DN26986_c2_g4	0.000	0.000	0.000	0.000	0.598	0.000	0.000	0.000	0.176	0.000
TRINITY_DN26986_c2_g5	0.000	0.000	0.000	0.237	0.485	0.000	1.171	0.000	0.000	0.000
TRINITY_DN26986_c2_g7	0.000	0.000	0.000	0.000	0.000	0.000	0.000	0.000	0.000	0.000
TRINITY_DN26986_c3_g1	0.000	0.000	0.000	0.000	0.667	0.000	0.000	0.000	0.390	0.000
TRINITY_DN26986_c5_g1	0.000	0.000	0.689	0.000	0.000	0.000	0.000	0.000	0.299	0.000
TRINITY_DN26986_c7_g1	0.000	0.906	0.000	0.639	0.000	2.744	0.000	0.000	0.326	0.000
TRINITY_DN269871_c0_g1	0.000	0.000	0.000	0.000	0.000	0.000	0.000	0.000	0.494	0.000
TRINITY_DN269872_c0_g1	0.000	0.000	0.000	1.520	0.000	0.000	0.000	0.000	0.465	0.000
TRINITY_DN269872_c0_g2	0.000	0.000	0.000	0.000	0.635	0.000	0.000	0.000	0.371	0.000
TRINITY_DN269873_c0_g1	0.000	1.934	0.000	0.000	0.350	0.000	0.000	0.000	0.000	0.000
TRINITY_DN269873_c1_g1	0.000	0.148	0.577	0.053	0.000	0.146	0.000	0.000	0.000	0.547
TRINITY_DN269873_c2_g1	0.000	0.000	0.000	0.115	0.000	0.170	0.000	0.239	0.113	0.000
TRINITY_DN269873_c3_g1	0.000	0.000	0.000	0.000	0.000	0.000	0.000	0.000	0.000	0.000
TRINITY_DN269873_c4_g1	0.000	0.000	0.000	0.000	0.000	0.000	0.000	0.000	0.000	0.000
TRINITY_DN269873_c5_g1	0.000	0.000	0.000	0.000	0.000	0.000	0.000	0.000	0.000	4.861
TRINITY_DN269874_c0_g1	0.000	0.000	0.421	0.000	0.000	0.000	0.567	0.000	0.000	0.000
TRINITY_DN269875_c0_g1	0.000	0.000	0.674	0.037	0.305	0.204	0.367	0.436	0.136	0.000
TRINITY_DN269876_c0_g1	0.000	7.885	0.000	0.000	0.000	0.000	0.000	0.000	0.000	0.000
TRINITY_DN269877_c2_g1	0.000	0.000	0.000	0.000	0.000	0.000	0.000	0.000	0.000	0.000
TRINITY_DN269878_c0_g1	0.000	0.000	0.000	0.616	3.926	0.000	3.880	0.000	0.000	0.000
TRINITY_DN269878_c1_g1	0.000	0.000	0.724	0.386	0.000	2.223	0.000	0.000	0.000	0.000
TRINITY_DN269878_c2_g2	0.000	0.000	0.604	0.000	0.000	0.000	0.000	0.000	0.000	0.000
TRINITY_DN269878_c3_g1	0.000	0.000	0.000	0.000	0.000	0.000	0.000	0.000	0.000	0.000
TRINITY_DN269878_c3_g2	0.000	0.000	0.000	0.000	0.000	0.000	0.000	0.000	0.000	0.000
TRINITY_DN269878_c8_g1	0.000	0.000	0.000	0.000	0.000	0.000	0.000	0.000	0.000	0.000
TRINITY_DN26987_c0_g1	4.107	2.443	7.558	2.778	3.594	2.683	3.073	5.259	3.598	3.842
TRINITY_DN26987_c1_g1	0.000	0.000	0.000	0.000	0.000	0.000	0.000	0.000	0.469	0.000
TRINITY_DN26987_c2_g1	0.000	0.000	0.000	0.000	0.822	0.000	0.000	0.000	0.465	0.000
TRINITY_DN269882_c0_g2	0.000	0.000	0.000	0.000	0.319	0.000	0.000	0.000	0.000	0.000
TRINITY_DN269883_c0_g1	0.000	0.000	0.000	0.094	0.000	0.000	0.000	0.000	0.000	0.000
TRINITY_DN269883_c1_g1	5.528	0.000	0.472	0.254	0.260	0.000	0.000	1.905	0.000	0.000
TRINITY_DN269883_c2_g1	0.000	0.000	0.000	0.000	0.000	0.000	0.000	0.000	0.000	0.000
TRINITY_DN269885_c0_g1	0.000	0.000	0.000	0.000	0.000	0.000	0.000	0.000	0.000	0.000
TRINITY_DN269886_c0_g1	0.000	0.000	0.000	0.000	0.000	0.000	0.000	0.000	0.000	0.000
TRINITY_DN269886_c0_g2	0.000	0.000	0.000	0.000	0.591	0.000	0.000	0.000	0.000	0.000
TRINITY_DN269886_c1_g1	0.000	0.000	0.932	0.000	0.000	0.000	0.000	0.000	0.000	0.000
TRINITY_DN269887_c1_g1	0.000	0.000	0.000	0.000	0.000	0.000	0.000	0.000	0.433	0.000
TRINITY_DN269889_c0_g1	0.000	0.000	0.000	0.000	0.000	0.000	0.000	0.000	0.000	0.000
TRINITY_DN26988_c0_g1	0.000	0.000	0.000	0.000	1.785	0.000	2.694	4.164	0.000	0.000
TRINITY_DN26988_c0_g3	0.000	0.204	0.133	0.000	0.000	0.000	0.000	0.000	0.038	1.840
TRINITY_DN26988_c0_g4	1.526	0.311	0.251	0.000	0.000	0.000	0.000	0.267	0.252	0.000
TRINITY_DN26988_c10_g1	0.000	0.879	0.138	0.992	0.698	1.009	0.774	0.611	0.639	1.624
TRINITY_DN26988_c11_g1	0.000	0.000	0.000	0.000	0.000	0.000	0.000	0.000	0.000	0.000
TRINITY_DN26988_c12_g1	0.000	0.000	7.623	0.586	1.839	0.000	0.000	2.246	3.789	0.000
TRINITY_DN26988_c13_g1	3.622	1.410	0.000	0.667	0.000	0.468	0.000	0.000	0.603	0.000
TRINITY_DN26988_c14_g1	0.000	0.000	0.000	0.000	3.549	0.000	0.000	0.000	0.000	0.000
TRINITY_DN26988_c15_g1	0.000	0.000	0.000	0.000	0.837	0.000	0.000	0.000	0.485	8.094
TRINITY_DN26988_c16_g1	0.000	0.000	0.000	0.000	0.000	0.000	0.000	0.000	0.000	0.000
TRINITY_DN26988_c17_g1	0.000	0.000	0.000	0.895	0.000	0.000	0.000	0.000	0.000	0.000
TRINITY_DN26988_c1_g1	0.000	0.000	0.000	0.000	0.000	0.000	0.000	0.000	0.000	0.000
TRINITY_DN26988_c1_g2	0.000	0.000	0.000	0.000	0.359	0.000	0.000	0.000	0.211	0.000
TRINITY_DN26988_c1_g3	0.000	0.000	0.000	0.227	0.000	0.000	0.000	0.000	0.000	0.000
TRINITY_DN26988_c2_g2	0.000	1.135	0.000	0.000	0.000	0.000	0.666	0.000	0.206	0.000
TRINITY_DN26988_c3_g1	0.000	0.000	3.185	0.000	0.000	0.000	0.000	0.000	0.348	0.000
TRINITY_DN26988_c3_g2	0.000	0.371	0.000	0.000	0.450	3.207	0.000	0.607	0.205	0.000
TRINITY_DN26988_c3_g3	0.000	0.213	1.519	0.076	0.388	0.000	0.000	0.293	0.231	0.000
TRINITY_DN26988_c4_g1	0.000	1.150	0.633	0.290	0.105	0.768	0.000	0.000	0.274	0.000
TRINITY_DN26988_c6_g1	0.000	0.000	0.346	0.000	0.000	0.000	0.000	0.000	0.000	0.000
TRINITY_DN26988_c6_g2	0.000	0.000	0.000	0.000	0.000	0.000	0.000	0.000	0.000	0.000
TRINITY_DN26988_c7_g1	0.000	0.000	0.187	0.102	0.522	0.284	0.000	0.000	0.124	0.000
TRINITY_DN26988_c7_g2	0.000	0.000	0.000	0.000	0.744	0.000	0.000	0.000	0.000	0.000
TRINITY_DN26988_c8_g1	0.000	0.000	0.000	0.000	0.000	0.000	0.000	0.000	0.971	0.000
TRINITY_DN269890_c0_g2	0.000	0.000	0.000	0.000	0.000	0.000	0.000	0.000	1.733	0.000
TRINITY_DN269891_c0_g1	0.000	0.000	0.000	0.000	0.000	0.000	0.000	0.000	0.000	0.000
TRINITY_DN269891_c1_g1	0.000	0.000	0.000	0.513	2.681	0.000	0.000	3.924	0.628	0.000
TRINITY_DN269892_c0_g1	0.000	0.000	0.938	0.561	0.861	0.000	0.000	0.000	0.360	0.000
TRINITY_DN269892_c1_g1	0.000	0.538	1.960	1.007	1.068	2.207	4.010	1.806	1.066	2.748
TRINITY_DN269893_c0_g1	0.000	0.000	1.202	0.000	0.000	0.000	0.000	0.000	1.042	0.000
TRINITY_DN269893_c0_g2	0.000	0.000	0.000	0.000	0.000	0.000	0.000	0.000	0.387	0.000
TRINITY_DN269893_c0_g3	0.000	0.000	0.552	0.000	0.496	0.742	0.000	0.000	0.611	0.000
TRINITY_DN269893_c2_g1	0.000	0.000	0.000	0.000	0.000	2.134	0.000	0.000	0.000	0.000
TRINITY_DN269893_c4_g1	0.000	0.000	0.000	0.000	0.000	0.000	1.612	0.000	0.000	0.000
TRINITY_DN269894_c0_g1	0.000	0.000	0.000	0.000	0.000	0.000	0.000	0.000	0.000	0.000
TRINITY_DN269895_c0_g1	0.000	0.000	0.000	0.000	0.000	0.000	0.000	0.000	0.000	0.000
TRINITY_DN269895_c1_g1	0.000	0.000	0.000	0.000	0.000	0.000	0.000	0.000	0.000	0.000
TRINITY_DN269895_c1_g2	0.000	0.000	0.000	0.000	0.475	0.000	0.000	3.476	0.000	0.000
TRINITY_DN269895_c1_g3	0.000	0.000	1.448	0.000	0.200	0.000	0.000	0.000	0.000	0.000
TRINITY_DN269895_c1_g4	0.000	2.472	1.444	0.431	0.000	1.243	0.000	0.000	0.000	0.000
TRINITY_DN269895_c1_g5	0.000	0.000	0.000	0.000	0.561	0.000	0.000	0.000	0.000	0.000
TRINITY_DN269895_c2_g1	0.000	0.000	0.000	0.000	0.000	0.000	0.000	0.000	0.639	0.000
TRINITY_DN269896_c1_g1	0.000	0.000	0.000	0.000	0.000	0.000	0.000	0.000	0.000	0.000
TRINITY_DN269896_c2_g1	0.000	0.000	1.015	1.285	0.000	0.000	0.000	0.000	0.000	0.000
TRINITY_DN269896_c3_g1	0.000	0.000	0.000	0.000	0.178	0.000	0.000	0.000	0.106	0.000
TRINITY_DN269896_c4_g1	0.000	0.000	2.589	0.000	0.000	0.000	0.000	0.000	0.000	0.000
TRINITY_DN269896_c5_g1	0.000	0.000	0.000	0.000	0.514	0.000	0.000	0.000	0.000	0.000
TRINITY_DN269896_c6_g1	0.000	0.000	0.000	0.000	0.000	0.000	0.000	0.000	0.485	0.000
TRINITY_DN269896_c7_g1	0.000	0.000	0.000	0.000	0.000	0.000	0.000	0.000	0.000	0.000
TRINITY_DN269897_c0_g1	0.000	0.000	0.000	0.000	0.572	0.000	0.000	0.000	0.000	0.000
TRINITY_DN269897_c1_g1	0.000	0.272	0.000	0.339	0.000	0.267	0.000	0.567	0.760	0.000
TRINITY_DN269898_c0_g1	0.000	0.000	2.036	0.000	0.568	0.000	0.000	2.082	0.332	0.000
TRINITY_DN26989_c0_g1	0.000	0.000	0.000	0.659	0.450	0.306	1.458	0.420	0.471	0.000
TRINITY_DN26989_c0_g2	0.000	0.000	0.000	0.955	2.279	0.000	0.000	2.800	1.332	0.000
TRINITY_DN26989_c10_g1	0.000	0.000	0.000	0.000	0.000	1.998	0.000	0.000	0.000	0.000
TRINITY_DN26989_c13_g1	0.000	0.000	0.000	0.000	0.000	0.000	0.000	0.000	0.000	0.000
TRINITY_DN26989_c14_g1	0.000	0.000	0.000	0.000	0.000	0.000	0.000	0.000	0.000	0.000
TRINITY_DN26989_c19_g1	0.000	0.000	0.000	0.633	0.662	0.000	0.000	0.000	0.774	0.000
TRINITY_DN26989_c1_g1	0.000	0.000	0.000	0.000	0.000	0.000	0.000	0.000	0.211	0.000
TRINITY_DN26989_c2_g1	0.000	0.000	0.498	0.277	0.274	0.000	0.000	0.000	0.000	0.000
TRINITY_DN26989_c9_g1	0.000	0.000	0.000	0.788	0.829	0.000	0.000	0.000	0.000	0.000
TRINITY_DN2698_c0_g1	44.088	82.616	55.953	91.053	90.022	81.668	77.219	90.427	147.245	65.025
TRINITY_DN2698_c1_g1	2.644	5.625	11.083	1.457	16.272	7.369	1.749	7.852	1.828	3.834
TRINITY_DN2698_c3_g1	6.312	0.000	0.000	1.694	0.000	0.778	0.000	0.000	5.389	20.615
TRINITY_DN2698_c4_g1	0.000	0.000	0.000	0.000	0.000	0.000	0.000	0.000	0.000	0.000
TRINITY_DN269900_c0_g1	0.000	0.221	0.000	0.052	0.000	0.000	0.584	0.308	0.193	0.000
TRINITY_DN269900_c0_g2	0.000	0.000	0.000	0.938	0.000	0.000	0.000	0.000	0.000	0.000
TRINITY_DN269900_c0_g3	0.000	0.000	1.305	0.532	0.181	1.492	0.000	0.000	0.000	0.000
TRINITY_DN269900_c1_g1	0.000	0.000	0.217	0.106	0.410	0.110	0.000	0.311	0.195	0.414
TRINITY_DN269901_c0_g1	0.000	2.572	0.000	0.605	0.000	0.000	0.000	0.000	0.000	0.000
TRINITY_DN269901_c2_g1	0.000	0.000	0.000	1.406	0.000	0.000	0.000	0.000	0.000	0.000
TRINITY_DN269901_c4_g1	0.000	0.000	0.000	0.000	0.000	0.000	0.000	0.000	0.000	0.000
TRINITY_DN269901_c5_g1	0.000	0.000	0.000	1.876	0.000	0.000	0.000	0.000	0.578	0.000
TRINITY_DN269903_c1_g1	19.437	0.000	0.000	76.176	2.066	0.000	5.706	0.000	0.456	0.000
TRINITY_DN269904_c0_g1	0.000	1.058	0.460	0.000	0.256	0.350	0.000	0.000	0.152	0.000
TRINITY_DN269904_c1_g1	0.000	0.000	0.000	0.000	0.000	0.000	0.000	0.000	0.000	0.000
TRINITY_DN269904_c2_g1	0.000	0.000	0.000	0.000	0.000	0.000	0.000	0.000	0.000	0.000
TRINITY_DN269905_c0_g1	0.000	2.650	0.000	0.460	0.000	0.000	0.000	1.761	0.000	0.000
TRINITY_DN269906_c0_g1	0.000	0.000	0.000	0.000	0.000	0.000	0.000	0.000	0.355	0.000
TRINITY_DN269908_c0_g1	0.000	2.792	3.838	0.000	0.424	0.000	0.000	0.000	0.000	0.000
TRINITY_DN269908_c0_g2	0.000	0.000	0.000	0.000	0.000	0.000	0.000	0.000	0.000	0.000
TRINITY_DN269908_c0_g3	0.000	0.000	0.000	0.000	0.000	0.000	0.000	0.000	0.000	0.000
TRINITY_DN269909_c0_g1	0.000	0.000	0.821	0.224	0.000	0.312	0.000	0.000	0.068	0.000
TRINITY_DN26990_c0_g1	0.000	1.236	2.425	0.862	0.000	0.000	0.000	0.000	0.452	0.000
TRINITY_DN26990_c0_g2	0.000	0.000	0.000	1.234	0.427	9.474	0.000	0.000	0.250	0.000
TRINITY_DN26990_c1_g1	0.000	0.000	0.560	0.077	0.000	0.000	0.000	0.000	0.140	0.000
TRINITY_DN269910_c0_g1	0.000	0.000	0.000	0.000	0.000	0.000	0.000	0.000	0.000	0.000
TRINITY_DN269910_c0_g2	0.000	0.000	0.000	0.000	1.732	2.356	0.000	0.000	0.987	0.000
TRINITY_DN269910_c3_g2	0.000	0.000	0.000	0.000	0.593	0.000	0.000	0.000	0.000	0.000
TRINITY_DN269910_c4_g1	0.000	0.000	1.008	0.000	0.000	0.000	0.000	0.000	0.000	0.000
TRINITY_DN269911_c1_g1	0.000	3.942	1.514	0.000	1.428	0.995	0.000	0.000	0.000	0.000
TRINITY_DN269912_c0_g1	0.000	0.000	0.000	0.000	0.000	0.000	0.000	0.000	0.000	0.000
TRINITY_DN269914_c0_g3	0.000	0.000	0.000	0.000	0.000	0.000	0.000	0.000	0.000	0.000
TRINITY_DN269914_c0_g4	0.000	0.000	0.000	0.000	0.000	0.000	0.000	0.000	0.000	0.000
TRINITY_DN269914_c1_g1	0.000	0.000	0.000	0.000	0.000	0.000	0.000	0.000	0.000	0.000
TRINITY_DN269914_c1_g2	0.000	0.000	0.000	0.000	0.233	0.000	0.000	0.000	0.000	0.000
TRINITY_DN269914_c1_g3	0.000	0.000	0.000	0.000	0.325	0.000	0.000	0.000	0.000	0.000
TRINITY_DN269915_c0_g1	0.000	0.000	0.000	0.000	0.000	0.000	0.000	0.000	1.092	0.000
TRINITY_DN269916_c0_g1	0.000	0.000	0.000	0.000	0.000	0.000	0.000	0.000	0.000	0.000
TRINITY_DN269916_c0_g2	0.000	0.000	0.184	0.000	0.103	0.000	0.000	0.000	0.000	0.000
TRINITY_DN269916_c0_g3	0.000	0.000	0.000	0.000	0.000	0.000	0.000	0.000	0.000	0.000
TRINITY_DN269917_c0_g1	0.000	0.000	0.000	0.000	0.000	0.000	0.000	0.000	0.000	0.000
TRINITY_DN269917_c2_g1	0.000	0.000	4.359	0.000	0.000	0.000	0.000	0.000	0.000	7.961
TRINITY_DN269918_c0_g1	0.000	0.000	0.000	0.000	0.000	0.522	0.000	0.000	0.000	0.000
TRINITY_DN269919_c0_g1	0.000	1.389	0.000	0.000	0.000	0.000	0.000	0.000	0.296	0.000
TRINITY_DN26991_c0_g1	0.000	0.000	0.000	0.000	0.000	0.000	0.000	0.000	0.000	0.000
TRINITY_DN26991_c0_g2	0.000	0.000	0.000	0.000	0.000	0.000	0.000	0.000	0.469	0.000
TRINITY_DN26991_c2_g1	0.000	0.000	0.000	0.000	0.000	0.000	0.000	0.000	0.000	0.000
TRINITY_DN269920_c0_g1	0.000	0.000	0.000	0.528	0.000	0.000	0.000	0.000	0.322	0.000
TRINITY_DN269920_c0_g2	0.000	0.000	0.000	0.000	0.000	0.000	0.000	0.000	0.000	0.000
TRINITY_DN269920_c1_g1	0.000	0.000	0.000	0.914	0.000	0.000	0.000	0.000	0.000	0.000
TRINITY_DN269920_c2_g1	0.000	0.000	0.000	0.217	0.103	0.348	0.000	0.000	0.000	0.000
TRINITY_DN269920_c3_g1	0.000	0.730	0.000	0.000	0.000	0.000	1.274	0.000	0.000	0.000
TRINITY_DN269920_c4_g1	0.000	0.000	0.000	0.000	0.000	0.000	0.000	0.000	0.000	0.000
TRINITY_DN269920_c6_g1	0.000	0.000	0.000	0.000	0.000	0.000	0.000	0.000	0.414	0.000
TRINITY_DN269921_c0_g1	0.000	0.364	0.237	0.000	0.265	0.000	0.000	0.000	0.313	0.000
TRINITY_DN269923_c0_g1	0.000	0.000	0.000	0.000	0.000	0.000	0.000	0.000	0.989	0.000
TRINITY_DN269924_c0_g3	15.680	0.000	0.000	0.000	0.000	0.000	0.000	0.000	0.000	0.000
TRINITY_DN269924_c1_g1	0.000	0.000	0.000	0.607	0.000	0.000	1.497	0.000	0.183	0.000
TRINITY_DN269926_c0_g1	0.000	0.513	0.668	0.091	0.468	0.254	0.000	0.000	0.167	0.000
TRINITY_DN269927_c0_g1	0.000	0.000	0.000	0.000	0.000	0.000	0.000	0.000	0.000	0.000
TRINITY_DN269928_c0_g1	0.000	0.793	0.875	0.108	1.001	0.974	2.392	0.651	0.220	0.993
TRINITY_DN269928_c1_g1	0.000	0.000	0.000	0.000	0.000	0.000	0.000	0.000	0.000	0.000
TRINITY_DN269928_c2_g1	0.000	0.000	0.000	0.533	0.000	0.000	0.000	0.000	0.000	0.000
TRINITY_DN269928_c4_g1	0.000	0.000	0.000	0.000	0.000	0.697	0.000	0.000	0.000	1.273
TRINITY_DN269929_c0_g1	0.000	0.000	8.781	2.700	0.000	0.000	0.000	0.000	0.827	0.000
TRINITY_DN26992_c0_g1	0.000	0.000	0.000	0.000	0.000	0.000	0.000	0.000	0.000	0.000
TRINITY_DN26992_c0_g2	0.000	0.000	0.000	0.000	1.086	0.000	0.000	0.000	0.000	0.000
TRINITY_DN26992_c0_g3	0.000	0.000	0.496	0.000	0.138	0.000	0.000	0.000	0.000	0.000
TRINITY_DN26992_c1_g1	0.000	0.877	2.744	0.430	5.168	3.224	1.582	0.000	1.001	0.000
TRINITY_DN26992_c2_g1	0.000	1.123	1.593	0.000	0.000	2.291	1.301	0.398	1.232	2.128
TRINITY_DN26992_c4_g1	0.000	0.000	0.000	0.000	0.815	0.870	1.502	0.000	0.184	0.000
TRINITY_DN269930_c0_g1	0.000	0.000	0.657	0.351	0.362	0.000	0.000	2.644	0.425	0.000
TRINITY_DN269930_c1_g1	0.000	0.000	0.000	0.000	0.793	0.000	0.000	0.000	1.386	0.000
TRINITY_DN269930_c3_g1	0.000	0.000	0.000	0.000	0.000	0.000	0.000	0.000	0.000	0.000
TRINITY_DN269932_c0_g1	0.000	0.000	0.000	0.000	0.000	0.000	2.499	0.000	0.000	0.000
TRINITY_DN269933_c0_g1	0.000	0.541	0.528	0.000	0.000	0.802	0.000	0.000	0.000	0.987
TRINITY_DN269934_c0_g1	0.000	0.000	0.000	0.000	0.000	0.000	0.000	0.000	0.000	0.000
TRINITY_DN269936_c0_g1	0.000	0.000	0.000	0.000	0.000	1.812	0.000	0.000	0.049	0.000
TRINITY_DN269936_c1_g1	0.000	0.000	0.236	0.386	0.398	0.000	0.000	0.000	0.334	0.000
TRINITY_DN269938_c0_g1	0.000	0.000	0.102	0.056	0.082	0.000	0.000	0.000	0.102	0.000
TRINITY_DN269939_c1_g1	0.000	0.000	0.000	0.000	0.000	0.000	0.000	0.000	0.000	1.921
TRINITY_DN269939_c1_g2	0.000	0.000	0.000	0.000	0.000	0.000	0.000	0.000	0.144	0.000
TRINITY_DN26993_c0_g1	0.000	0.061	0.126	0.249	0.622	0.532	1.143	0.077	0.199	0.000
TRINITY_DN26993_c1_g1	0.249	0.136	0.197	0.122	0.288	0.532	0.132	0.064	0.130	0.232
TRINITY_DN26993_c2_g1	0.000	0.000	0.000	0.000	0.000	0.000	0.000	0.000	0.000	0.000
TRINITY_DN26993_c3_g1	0.000	0.318	0.000	0.226	0.000	0.000	0.000	0.000	0.000	0.000
TRINITY_DN26993_c4_g1	0.000	0.000	0.000	0.000	0.000	0.000	0.000	0.000	0.000	0.000
TRINITY_DN269940_c1_g1	0.000	0.000	0.000	0.000	0.000	0.000	0.000	0.000	0.000	0.000
TRINITY_DN269940_c3_g1	0.000	8.757	5.017	3.348	3.032	2.606	7.226	0.000	4.684	0.000
TRINITY_DN269941_c0_g1	0.000	0.000	0.000	0.000	0.000	0.000	0.000	0.000	0.000	0.000
TRINITY_DN269941_c0_g2	0.000	0.000	0.000	0.603	0.631	0.000	0.000	0.000	0.000	0.000
TRINITY_DN269941_c1_g1	0.000	0.000	0.000	0.000	0.000	0.000	0.000	0.000	0.000	0.000
TRINITY_DN269941_c2_g1	0.000	0.000	0.439	0.359	0.000	0.000	0.000	0.000	0.145	0.000
TRINITY_DN269941_c2_g2	0.000	0.000	0.000	0.000	0.000	0.000	0.000	0.000	0.631	0.000
TRINITY_DN269942_c1_g1	0.000	0.000	0.000	0.000	0.000	0.000	0.000	0.000	0.000	0.000
TRINITY_DN269943_c0_g1	0.000	0.000	0.000	0.000	0.000	0.000	0.000	0.000	0.000	0.000
TRINITY_DN269943_c0_g2	0.000	8.243	0.000	0.000	0.000	0.000	0.000	0.000	0.000	0.000
TRINITY_DN269944_c0_g2	0.000	0.000	2.982	0.000	0.945	0.000	0.000	0.000	0.000	0.000
TRINITY_DN269944_c0_g4	0.000	0.000	0.000	0.000	0.000	0.000	0.000	0.000	0.000	0.000
TRINITY_DN269944_c0_g6	0.000	0.000	1.820	0.000	0.000	0.000	0.000	0.000	0.000	0.000
TRINITY_DN269944_c1_g1	0.000	0.000	2.384	0.000	0.000	0.000	0.000	0.000	0.000	0.000
TRINITY_DN269944_c3_g1	0.000	0.000	0.000	0.645	2.028	0.000	0.000	0.000	1.188	0.000
TRINITY_DN269944_c5_g1	0.000	0.000	0.000	0.000	0.000	0.000	0.000	0.000	0.000	0.000
TRINITY_DN269945_c0_g1	0.000	0.000	0.000	0.000	0.000	0.000	0.000	0.974	0.157	0.000
TRINITY_DN269945_c0_g2	0.000	1.197	0.000	0.000	0.433	1.203	0.000	0.000	0.000	0.000
TRINITY_DN269945_c1_g1	0.000	0.000	0.000	0.600	0.922	0.855	0.000	0.000	0.000	0.000
TRINITY_DN269945_c2_g1	0.000	0.000	0.000	0.000	0.501	1.384	0.000	0.000	0.000	0.000
TRINITY_DN269946_c0_g1	0.000	0.000	0.000	0.000	0.000	1.588	0.000	1.047	0.000	0.000
TRINITY_DN269947_c1_g1	0.000	0.000	0.000	0.000	0.000	0.000	4.481	0.000	1.686	0.000
TRINITY_DN269948_c0_g1	0.000	0.000	1.683	0.000	0.000	0.000	0.000	0.000	0.000	0.000
TRINITY_DN269948_c0_g2	0.000	0.000	4.006	0.719	0.000	2.319	0.000	0.000	0.245	0.000
TRINITY_DN269948_c1_g1	0.000	0.000	0.000	0.697	0.000	0.000	0.000	0.000	0.853	0.000
TRINITY_DN269949_c0_g1	0.000	0.000	0.000	0.000	0.000	0.000	0.000	0.000	0.000	0.000
TRINITY_DN26994_c0_g1	0.000	0.000	0.000	0.000	1.945	0.000	0.000	0.000	0.567	0.000
TRINITY_DN26994_c0_g2	0.000	0.000	0.000	0.000	0.000	0.000	0.000	0.000	0.000	0.000
TRINITY_DN26994_c0_g3	0.000	0.000	0.000	0.000	0.000	0.000	0.000	0.000	0.000	0.000
TRINITY_DN26994_c1_g1	0.000	0.000	0.000	0.660	0.000	0.000	0.000	0.000	0.000	0.000
TRINITY_DN26994_c2_g1	0.000	0.000	0.000	0.000	0.696	0.000	0.000	0.000	0.000	0.000
TRINITY_DN26994_c3_g2	0.000	0.000	0.000	0.000	0.000	0.000	0.000	0.000	0.000	0.000
TRINITY_DN269950_c0_g1	0.000	0.000	0.266	0.145	0.000	0.000	0.000	0.000	0.000	0.000
TRINITY_DN269952_c0_g1	0.000	0.000	1.737	0.073	1.203	1.827	0.000	0.567	0.536	0.000
TRINITY_DN269952_c1_g1	0.000	0.000	3.656	0.000	0.000	0.000	0.000	0.000	0.000	0.000
TRINITY_DN269952_c1_g2	0.000	0.000	0.000	0.000	0.000	0.000	0.000	0.000	0.000	0.000
TRINITY_DN269954_c0_g1	0.000	0.000	0.276	0.000	0.000	0.000	0.000	0.000	0.000	0.000
TRINITY_DN269954_c0_g2	0.000	0.000	0.000	0.000	0.000	0.000	0.000	0.000	0.000	0.000
TRINITY_DN269954_c1_g1	0.000	0.000	0.000	0.000	0.000	0.000	0.000	0.000	0.408	0.000
TRINITY_DN269955_c0_g1	0.000	0.000	0.718	0.000	0.397	0.000	0.000	0.000	0.000	0.000
TRINITY_DN269955_c1_g1	0.000	0.000	0.000	1.735	0.000	0.000	0.000	0.000	0.000	0.000
TRINITY_DN269956_c0_g1	0.000	0.000	0.239	0.000	0.088	0.000	0.000	0.000	0.183	0.000
TRINITY_DN269956_c0_g2	0.000	0.000	0.183	0.123	0.482	1.025	1.211	0.000	0.885	0.000
TRINITY_DN269957_c0_g1	0.000	0.000	0.000	0.000	0.263	0.000	0.000	0.000	0.199	0.000
TRINITY_DN269957_c1_g1	0.000	0.000	0.000	0.620	1.545	1.770	1.529	0.000	0.000	0.000
TRINITY_DN269958_c0_g1	0.000	0.000	1.083	0.000	0.000	0.000	2.871	0.000	0.000	0.000
TRINITY_DN269959_c0_g1	0.000	0.000	0.000	0.366	0.000	0.000	0.000	0.000	0.666	0.000
TRINITY_DN26995_c0_g1	0.000	0.000	0.000	1.776	0.000	0.000	4.336	0.000	0.000	0.000
TRINITY_DN26995_c0_g2	0.000	0.000	0.000	0.000	0.000	0.505	0.000	0.000	0.000	0.000
TRINITY_DN26995_c0_g3	0.000	0.000	0.000	0.000	0.000	0.000	0.000	0.000	0.104	0.000
TRINITY_DN26995_c2_g1	0.000	0.000	0.000	0.000	0.000	0.000	0.000	0.000	0.000	0.000
TRINITY_DN26995_c2_g2	0.000	0.000	0.000	0.000	0.000	0.000	0.000	0.000	0.000	0.000
TRINITY_DN26995_c3_g2	0.000	0.000	0.000	0.000	0.000	0.000	0.000	0.000	0.000	0.000
TRINITY_DN26995_c4_g1	0.000	0.000	0.000	0.000	0.000	0.000	0.000	0.000	0.000	0.000
TRINITY_DN26995_c7_g1	0.000	0.000	0.000	0.821	0.000	0.000	0.000	0.000	0.000	0.000
TRINITY_DN269961_c0_g1	0.000	0.000	0.000	0.000	0.000	0.000	0.000	0.000	0.000	0.000
TRINITY_DN269961_c0_g2	0.000	0.000	0.000	0.000	0.544	0.000	0.000	0.000	0.000	0.000
TRINITY_DN269961_c1_g1	3.430	0.445	0.000	0.790	0.644	0.885	0.780	0.597	0.476	1.604
TRINITY_DN269961_c2_g1	0.000	0.000	1.758	0.000	0.000	0.000	0.000	0.000	0.000	0.000
TRINITY_DN269962_c0_g1	0.000	0.000	0.000	0.236	0.000	0.670	0.000	0.000	0.142	0.000
TRINITY_DN269964_c1_g1	0.000	0.000	0.665	0.182	0.373	0.505	0.449	0.700	0.277	0.000
TRINITY_DN269966_c0_g1	0.000	0.000	0.000	0.000	0.000	0.000	0.000	0.000	0.000	0.000
TRINITY_DN269967_c0_g1	0.000	0.000	0.000	0.000	0.000	0.000	0.898	0.000	0.000	0.000
TRINITY_DN269969_c0_g1	0.000	0.000	0.000	0.400	0.000	1.152	0.000	0.000	0.000	0.000
TRINITY_DN26996_c0_g1	0.000	0.778	1.615	0.832	1.431	0.700	1.052	0.573	1.015	1.886
TRINITY_DN26996_c0_g2	1.396	0.000	0.344	0.000	0.000	0.000	0.311	0.000	0.000	0.000
TRINITY_DN26996_c0_g4	0.000	0.000	0.000	0.000	0.000	0.000	0.000	0.000	0.000	0.000
TRINITY_DN26996_c1_g1	0.000	0.000	0.000	0.566	0.000	0.000	1.398	0.000	0.171	0.000
TRINITY_DN26996_c2_g1	0.000	0.000	0.000	0.591	0.000	0.000	0.000	0.000	0.456	0.000
TRINITY_DN269970_c0_g1	0.000	0.000	0.000	0.109	0.000	0.000	0.539	0.000	0.000	0.000
TRINITY_DN269972_c3_g1	0.000	0.000	0.000	0.000	0.000	0.000	0.000	0.000	0.000	0.000
TRINITY_DN269973_c0_g1	0.000	0.000	0.000	0.000	0.000	0.558	0.976	0.000	0.000	6.853
TRINITY_DN269973_c1_g1	0.000	0.000	0.000	0.000	3.518	0.000	0.000	0.000	0.000	0.000
TRINITY_DN269973_c1_g2	4.852	0.632	0.000	0.224	0.685	0.000	0.000	0.000	0.135	0.000
TRINITY_DN269973_c1_g3	0.000	0.000	0.345	0.000	0.000	0.000	0.000	0.000	0.000	0.000
TRINITY_DN269975_c1_g1	0.000	0.000	0.000	0.000	0.000	0.000	0.000	0.000	0.000	0.000
TRINITY_DN269975_c2_g1	0.000	0.000	0.000	0.000	0.000	0.000	0.000	0.000	0.000	0.000
TRINITY_DN269975_c4_g1	0.000	0.000	0.000	0.000	0.000	0.000	0.000	0.000	0.000	0.000
TRINITY_DN269975_c6_g1	0.000	0.910	0.000	0.000	0.659	0.000	0.000	0.000	0.000	0.000
TRINITY_DN269975_c7_g1	0.000	0.000	0.000	0.000	0.203	0.000	0.000	0.000	0.000	0.000
TRINITY_DN269975_c9_g1	0.000	0.000	0.000	0.000	0.000	0.000	0.000	0.000	0.000	0.000
TRINITY_DN269976_c0_g1	0.000	0.000	0.000	0.000	0.451	0.000	0.000	0.000	0.133	0.000
TRINITY_DN269976_c1_g1	0.000	0.000	0.000	0.000	0.000	0.000	0.000	0.000	0.000	0.000
TRINITY_DN269977_c0_g2	0.000	0.000	0.000	0.191	0.195	1.613	0.000	0.000	0.230	0.000
TRINITY_DN269977_c1_g1	0.000	0.000	0.000	0.000	1.873	2.042	0.000	0.465	0.222	1.245
TRINITY_DN269977_c2_g1	0.000	0.000	0.000	1.140	0.000	0.000	0.000	0.000	0.000	0.000
TRINITY_DN269978_c0_g1	0.000	0.000	2.010	0.536	0.000	0.000	0.000	0.000	0.000	0.000
TRINITY_DN269978_c1_g1	0.000	0.000	0.000	0.000	0.000	0.000	0.000	0.000	0.000	0.000
TRINITY_DN269979_c0_g1	0.000	0.000	0.000	0.000	0.000	0.496	0.000	0.000	0.000	0.000
TRINITY_DN26997_c0_g1	0.000	1.612	1.301	1.734	1.309	1.167	0.000	0.000	1.142	0.000
TRINITY_DN26997_c0_g2	0.000	0.000	0.000	0.000	0.000	0.000	0.000	0.000	0.000	0.000
TRINITY_DN26997_c14_g1	0.000	0.000	0.000	0.000	0.000	0.000	0.000	0.000	0.000	0.000
TRINITY_DN26997_c1_g1	0.000	0.000	0.000	0.000	0.000	0.000	0.000	0.000	0.000	0.000
TRINITY_DN26997_c2_g4	0.000	0.000	0.000	0.000	0.000	0.000	0.000	0.000	0.000	0.000
TRINITY_DN26997_c3_g1	0.000	0.000	0.335	0.182	0.000	0.000	0.000	0.000	0.518	0.000
TRINITY_DN26997_c4_g1	0.000	0.703	3.883	0.994	0.763	1.998	0.000	0.000	0.337	7.129
TRINITY_DN26997_c5_g1	0.000	0.000	0.000	0.000	0.000	0.000	0.000	0.000	0.000	0.000
TRINITY_DN26997_c9_g1	0.000	0.000	0.000	0.562	0.000	0.000	0.000	0.000	0.000	0.000
TRINITY_DN269982_c0_g1	29.891	19.208	16.998	12.445	15.473	12.623	17.134	27.675	22.930	15.928
TRINITY_DN269982_c0_g3	0.000	0.639	0.681	0.589	0.558	0.562	0.000	0.313	0.545	0.577
TRINITY_DN269982_c0_g4	0.000	0.000	0.237	0.258	0.000	0.000	0.638	0.000	0.469	0.000
TRINITY_DN269982_c1_g1	0.000	0.000	0.000	0.210	0.000	0.000	0.000	0.000	0.136	2.132
TRINITY_DN269982_c1_g2	0.000	0.000	0.000	0.000	0.000	0.000	0.000	0.000	0.526	0.000
TRINITY_DN269982_c2_g1	0.000	0.000	0.000	0.000	0.000	0.000	1.947	0.000	0.000	0.000
TRINITY_DN269982_c3_g1	0.000	0.000	0.000	0.865	0.000	0.000	0.000	0.000	0.000	0.000
TRINITY_DN269983_c0_g1	0.000	0.296	0.000	0.000	0.000	0.000	0.000	0.404	0.000	0.000
TRINITY_DN269983_c1_g1	0.000	0.000	0.000	0.000	0.000	0.000	0.000	0.000	0.000	0.000
TRINITY_DN269984_c0_g1	0.000	1.587	0.000	0.765	0.261	0.938	0.761	0.000	0.358	1.586
TRINITY_DN269984_c0_g2	0.000	0.000	0.000	0.377	0.238	0.800	0.000	0.000	0.145	2.437
TRINITY_DN269989_c1_g1	0.000	0.000	0.000	2.529	0.000	0.000	0.000	0.000	0.000	0.000
TRINITY_DN26998_c0_g1	0.000	0.000	0.000	0.000	0.000	0.000	0.000	0.000	0.000	0.000
TRINITY_DN26998_c1_g1	0.000	1.815	0.000	0.000	0.422	0.000	0.000	0.000	1.507	0.000
TRINITY_DN26998_c2_g2	0.000	0.000	0.000	0.000	0.000	0.000	0.000	0.000	0.000	0.000
TRINITY_DN26998_c4_g1	0.000	0.000	0.000	1.309	0.000	0.000	0.000	0.000	0.000	0.000
TRINITY_DN26998_c6_g1	0.000	0.000	0.000	0.000	0.000	0.000	0.000	0.000	0.546	0.000
TRINITY_DN26998_c8_g1	0.000	0.000	0.000	0.000	0.000	0.000	0.000	0.000	0.441	0.000
TRINITY_DN269990_c0_g3	0.000	0.000	0.000	0.819	0.000	0.000	0.000	0.000	0.000	0.000
TRINITY_DN269990_c2_g1	0.000	0.000	0.000	0.000	0.000	0.000	0.000	0.000	0.000	0.000
TRINITY_DN269990_c3_g1	0.000	0.000	0.000	0.000	0.000	0.000	0.000	0.000	0.000	0.000
TRINITY_DN269990_c4_g1	0.000	0.000	0.000	0.494	0.000	0.000	0.000	0.000	0.000	0.000
TRINITY_DN269990_c6_g1	0.000	0.000	0.000	0.000	0.000	0.000	0.000	0.000	0.000	0.000
TRINITY_DN269991_c0_g1	0.000	0.000	0.000	0.000	0.000	0.000	0.000	0.000	0.000	0.000
TRINITY_DN269992_c0_g1	2.125	0.635	0.000	0.097	0.198	0.000	0.558	0.371	0.068	0.000
TRINITY_DN269993_c0_g1	0.000	0.000	0.000	0.000	0.000	0.000	0.000	0.000	0.000	0.000
TRINITY_DN269993_c1_g1	0.000	0.000	0.000	0.000	0.000	0.000	0.000	0.000	0.000	0.000
TRINITY_DN269994_c1_g1	0.000	0.000	0.000	0.000	0.054	0.432	0.258	0.000	0.042	0.000
TRINITY_DN269994_c2_g1	0.000	0.000	0.000	0.000	0.000	0.000	0.000	0.000	0.000	0.000
TRINITY_DN269994_c3_g1	0.000	0.000	1.371	0.000	0.000	0.000	0.000	0.000	0.000	0.000
TRINITY_DN269995_c0_g1	0.000	0.000	0.000	0.000	0.284	0.000	0.000	0.000	0.338	0.000
TRINITY_DN269995_c1_g1	0.000	0.000	0.000	0.000	0.000	0.000	0.000	0.000	0.373	0.000
TRINITY_DN269996_c0_g1	0.000	0.000	0.000	0.692	0.000	0.000	0.000	0.000	0.104	0.000
TRINITY_DN269996_c1_g1	0.000	0.000	0.000	0.000	0.000	0.000	0.000	0.000	0.000	0.000
TRINITY_DN269997_c0_g2	0.000	0.000	0.000	0.000	0.000	0.000	0.000	0.000	0.000	0.000
TRINITY_DN269997_c1_g1	0.000	0.000	0.000	0.000	0.000	0.000	0.000	0.000	0.000	0.000
TRINITY_DN269997_c1_g2	0.000	0.000	0.000	0.000	0.000	0.000	0.000	0.000	0.215	0.000
TRINITY_DN269997_c2_g1	0.000	0.000	0.000	0.000	0.000	0.000	0.000	0.000	0.000	0.000
TRINITY_DN269997_c3_g1	0.000	0.000	0.000	0.000	0.000	0.000	0.000	0.000	0.952	0.000
TRINITY_DN269998_c0_g1	0.000	0.000	0.000	0.388	0.000	1.117	0.000	0.000	0.000	0.000
TRINITY_DN269998_c1_g1	0.000	0.000	0.000	0.000	1.197	0.000	0.000	0.000	0.000	0.000
TRINITY_DN269998_c1_g3	0.000	0.000	0.000	1.163	0.000	0.000	0.000	0.000	0.000	0.000
TRINITY_DN269998_c2_g1	0.000	0.000	0.000	0.000	0.407	0.000	0.000	0.000	0.239	0.000
TRINITY_DN269998_c2_g2	0.000	0.000	0.000	1.496	0.000	0.000	0.000	0.000	1.375	0.000
TRINITY_DN269999_c0_g1	0.000	0.000	0.000	0.000	0.000	0.000	0.000	0.000	0.000	0.000
TRINITY_DN269999_c1_g1	0.000	0.000	0.000	0.000	0.000	0.000	0.000	0.000	0.000	0.000
TRINITY_DN269999_c2_g1	0.000	0.000	0.000	0.000	0.000	0.000	0.000	0.000	0.000	0.000
TRINITY_DN269999_c3_g1	0.000	0.000	0.000	0.000	0.000	0.000	0.000	0.000	0.000	0.000
TRINITY_DN26999_c0_g1	0.000	0.000	0.000	0.000	0.000	0.000	0.000	0.000	0.000	0.000
TRINITY_DN26999_c0_g2	0.000	0.000	0.000	0.441	0.000	0.000	0.000	0.000	0.000	0.000
TRINITY_DN26999_c0_g3	0.000	0.000	0.000	0.000	0.000	0.000	0.000	0.000	1.339	0.000
TRINITY_DN26999_c2_g1	0.000	0.000	0.000	0.000	0.000	0.000	4.137	3.272	0.000	0.000
TRINITY_DN2699_c0_g1	2.290	4.350	6.462	4.903	6.853	5.765	2.946	5.260	4.348	0.997
TRINITY_DN2699_c0_g3	0.000	0.000	0.000	0.000	0.700	0.000	1.677	0.000	0.411	0.000
TRINITY_DN2699_c10_g1	0.000	0.000	0.000	0.000	0.000	0.000	0.000	0.000	0.000	0.000
TRINITY_DN2699_c1_g1	0.000	0.000	1.811	0.149	0.000	0.000	0.000	0.000	0.119	0.000
TRINITY_DN2699_c1_g3	0.000	0.000	0.000	0.000	0.000	0.000	0.000	0.000	0.000	0.000
TRINITY_DN2699_c3_g1	0.000	2.930	2.827	2.840	4.729	3.949	2.859	2.652	2.176	1.182
TRINITY_DN2699_c5_g1	0.000	0.000	0.000	0.000	0.000	0.000	0.000	0.000	0.000	0.000
TRINITY_DN2699_c8_g1	0.000	0.000	0.000	0.000	0.879	0.000	0.000	0.000	0.000	0.000
TRINITY_DN2699_c9_g1	0.000	0.000	0.000	0.000	0.000	0.000	0.000	0.000	0.229	0.000
TRINITY_DN269_c0_g1	7.908	18.604	17.269	11.547	28.421	20.151	45.172	23.147	39.379	4.728
TRINITY_DN269_c0_g2	13.465	41.593	48.197	25.791	32.532	40.658	40.499	40.247	53.140	31.321
TRINITY_DN269_c1_g1	0.000	0.471	0.308	0.337	1.358	0.468	0.000	0.323	0.612	0.862
TRINITY_DN269_c2_g1	0.000	0.000	0.000	0.000	0.057	0.000	0.000	0.000	0.000	0.000
TRINITY_DN26_c0_g1	4.973	3.151	2.359	1.988	5.145	2.669	0.719	5.527	1.674	0.000
TRINITY_DN26_c0_g2	1.146	1.592	3.942	1.879	1.008	2.990	2.495	1.408	0.788	1.070
TRINITY_DN26_c11_g1	0.000	1.777	0.000	0.000	0.000	0.000	0.000	0.000	0.000	0.000
TRINITY_DN26_c12_g1	0.000	0.908	0.719	0.000	0.000	0.000	0.000	0.000	0.194	0.000
TRINITY_DN26_c13_g1	53.610	0.000	14.219	8.544	22.868	4.915	0.000	17.542	23.229	45.994
TRINITY_DN26_c14_g1	0.000	4.985	6.257	1.617	1.590	4.613	0.000	2.734	4.239	3.667
TRINITY_DN26_c16_g1	9.241	15.318	12.862	9.881	9.567	16.769	13.613	11.145	14.103	5.390
TRINITY_DN26_c18_g1	0.000	0.000	0.000	0.000	0.000	0.000	0.000	0.000	0.000	0.000
TRINITY_DN26_c197_g1	0.000	0.000	0.000	1.809	0.000	0.000	0.000	0.000	0.000	0.000
TRINITY_DN26_c1_g1	0.000	11.949	26.874	16.364	14.626	19.242	15.036	33.242	35.310	13.062
TRINITY_DN26_c1_g2	6.284	14.016	7.762	8.646	8.066	8.600	6.225	20.483	12.164	18.925
TRINITY_DN26_c1_g3	0.000	0.000	0.000	0.000	0.000	0.000	0.000	0.000	0.000	0.000
TRINITY_DN26_c1_g4	0.000	0.000	0.000	0.000	0.000	0.000	0.000	0.000	0.000	0.000
TRINITY_DN26_c25_g1	13.969	1.873	3.630	0.000	1.437	3.744	0.000	0.000	0.380	0.000
TRINITY_DN26_c28_g1	0.000	4.708	0.000	30.054	0.000	0.000	0.000	0.000	0.000	8.387
TRINITY_DN26_c2_g1	0.000	1.219	1.284	0.445	1.444	2.240	0.857	0.000	1.378	1.762
TRINITY_DN26_c2_g2	0.000	0.746	1.057	1.095	0.196	0.175	0.000	0.512	0.891	1.233
TRINITY_DN26_c2_g3	0.000	0.000	0.401	0.000	0.000	0.000	0.000	0.000	0.000	0.000
TRINITY_DN26_c35_g1	1.818	1.681	0.475	0.687	1.099	1.600	1.076	0.491	1.485	0.000
TRINITY_DN26_c4_g1	61.647	68.316	97.134	75.666	85.698	88.305	125.772	117.273	143.603	52.961
TRINITY_DN26_c528_g1	0.000	0.000	0.000	1.564	0.000	0.000	0.000	4.798	3.748	0.000
TRINITY_DN26_c55_g1	0.000	0.000	3.650	0.000	0.000	0.000	3.080	0.000	0.000	0.000
TRINITY_DN26_c55_g2	0.000	2.698	2.211	0.937	0.489	0.000	2.316	0.000	0.860	0.000
TRINITY_DN26_c695_g1	0.000	0.000	0.000	0.000	0.568	0.000	0.000	0.000	0.000	0.000
TRINITY_DN26_c6_g1	0.000	0.000	0.000	0.000	0.000	0.000	0.000	0.000	0.000	0.000
TRINITY_DN26_c6_g2	28.082	5.993	7.529	0.243	4.545	3.243	2.909	0.000	14.853	1.974
TRINITY_DN26_c707_g1	0.000	0.000	0.000	0.905	0.000	0.000	3.464	0.000	0.000	0.000
TRINITY_DN26_c713_g1	0.000	0.000	0.000	0.000	0.945	0.000	0.000	3.504	0.000	0.000
TRINITY_DN26_c718_g1	0.000	0.000	0.000	0.000	0.000	0.000	0.000	0.000	0.000	0.000
TRINITY_DN26_c738_g1	0.000	0.000	0.000	0.000	0.000	0.000	0.000	0.000	0.000	0.000
TRINITY_DN26_c7_g1	8.139	12.505	13.078	7.480	14.340	11.982	7.398	11.496	8.392	5.388
TRINITY_DN26_c8_g1	5.727	2.623	1.144	0.000	1.389	0.746	0.000	0.985	1.915	0.000
TRINITY_DN26_c8_g2	0.000	5.126	2.896	4.999	6.604	0.000	7.652	6.308	4.824	12.884
TRINITY_DN26_c9_g1	9.902	6.486	4.091	3.654	6.340	2.230	22.313	4.933	14.219	4.625
TRINITY_DN270000_c0_g1	0.000	1.602	0.692	0.476	0.685	0.150	0.235	0.429	0.603	0.494
TRINITY_DN270000_c1_g1	0.000	0.319	0.000	0.000	0.465	0.316	0.000	0.000	0.069	0.000
TRINITY_DN270000_c2_g1	0.000	0.000	0.000	0.000	0.000	0.000	0.000	0.000	0.000	0.000
TRINITY_DN270001_c0_g1	0.000	1.754	1.727	0.618	0.317	0.882	0.000	0.000	0.000	0.000
TRINITY_DN270002_c0_g2	0.000	0.000	0.000	0.000	0.000	0.000	0.000	0.000	0.000	0.000
TRINITY_DN270002_c1_g1	0.000	1.034	2.718	0.000	0.000	1.043	0.000	0.000	0.220	0.000
TRINITY_DN270002_c1_g2	0.000	0.166	0.170	0.204	0.545	0.898	0.291	0.000	0.229	0.000
TRINITY_DN270003_c0_g1	0.000	0.909	2.340	0.939	1.480	2.172	1.030	0.977	0.814	0.576
TRINITY_DN270003_c2_g1	0.000	1.899	0.000	0.334	0.119	0.000	0.000	0.000	0.000	0.000
TRINITY_DN270004_c0_g1	0.000	0.000	0.000	0.318	0.327	0.000	0.000	0.000	0.000	0.000
TRINITY_DN270005_c0_g1	0.000	1.592	0.000	0.000	0.000	0.000	0.000	0.000	0.678	0.000
TRINITY_DN270008_c0_g1	0.000	0.000	0.000	0.385	0.217	0.000	0.000	0.370	0.410	0.000
TRINITY_DN270008_c0_g2	0.000	0.857	0.000	0.000	0.868	0.000	0.000	0.000	0.000	0.000
TRINITY_DN270008_c0_g3	0.000	0.000	0.000	0.000	0.822	0.000	0.000	0.000	0.000	0.000
TRINITY_DN270008_c1_g1	0.000	0.000	0.000	0.000	0.000	0.000	0.000	0.000	0.408	0.000
TRINITY_DN270008_c2_g1	0.000	0.502	0.328	0.178	0.363	0.000	0.000	0.000	0.536	0.000
TRINITY_DN270008_c3_g1	0.000	0.000	0.613	0.000	0.000	0.000	0.000	1.123	0.102	0.000
TRINITY_DN270008_c4_g1	0.000	0.472	0.000	0.252	0.188	0.233	0.829	0.000	0.072	0.000
TRINITY_DN270008_c5_g1	0.000	0.000	0.761	0.000	0.638	0.000	0.000	0.000	0.000	0.000
TRINITY_DN270008_c6_g1	0.000	0.000	0.000	0.000	0.000	0.000	0.000	0.000	0.000	0.000
TRINITY_DN270008_c7_g1	0.000	0.000	0.816	0.221	0.000	0.000	0.000	0.000	0.133	0.000
TRINITY_DN270008_c8_g1	0.000	0.000	0.000	0.000	0.000	0.000	0.000	0.000	0.000	0.000
TRINITY_DN270009_c0_g1	4.513	0.587	2.308	0.832	0.638	0.587	1.027	0.781	1.252	0.000
TRINITY_DN27000_c0_g1	6.003	9.151	8.251	6.531	12.426	6.710	9.417	8.638	10.103	10.855
TRINITY_DN27000_c1_g1	0.000	3.065	1.612	0.970	0.706	2.492	4.751	1.235	0.534	0.547
TRINITY_DN27000_c1_g2	0.000	0.000	0.000	0.930	0.000	0.000	0.000	0.000	0.000	0.000
TRINITY_DN27000_c6_g1	0.000	0.000	0.000	0.000	1.085	0.000	0.000	2.582	0.000	0.000
TRINITY_DN27000_c7_g1	0.000	0.000	0.000	0.000	0.000	0.000	3.041	0.000	1.029	0.000
TRINITY_DN27000_c9_g1	0.000	0.000	0.000	0.000	0.000	0.000	0.000	0.000	0.000	0.000
TRINITY_DN270010_c0_g1	0.000	0.000	0.000	0.881	0.459	0.000	2.180	0.000	0.000	0.000
TRINITY_DN270010_c0_g2	0.000	0.000	0.000	0.000	0.000	0.000	0.000	0.000	0.000	0.000
TRINITY_DN270011_c0_g1	0.000	0.000	0.000	0.000	1.544	0.000	0.000	0.000	0.451	0.000
TRINITY_DN270012_c0_g1	0.000	0.000	0.000	0.000	0.000	0.000	0.000	0.000	0.000	0.000
TRINITY_DN270013_c0_g1	0.000	0.000	1.717	0.000	0.000	0.000	0.000	0.000	0.000	0.000
TRINITY_DN270013_c0_g2	0.000	0.000	0.000	0.000	0.000	0.000	0.000	0.000	0.000	7.406
TRINITY_DN270014_c0_g1	0.000	0.000	0.000	0.000	0.000	0.000	0.000	0.000	0.000	0.000
TRINITY_DN270014_c1_g1	0.000	0.649	0.000	0.000	0.176	0.000	0.000	0.386	0.122	0.000
TRINITY_DN270015_c0_g1	0.000	0.000	0.241	0.000	0.000	0.000	0.000	0.000	0.162	1.377
TRINITY_DN270015_c1_g1	0.000	0.000	0.000	0.000	0.000	0.000	0.000	0.000	0.339	0.000
TRINITY_DN270015_c2_g1	0.000	0.000	0.000	0.000	0.000	0.000	0.000	0.000	0.215	0.000
TRINITY_DN270015_c4_g1	0.000	1.278	0.000	0.000	0.000	0.639	0.000	0.000	0.408	0.000
TRINITY_DN270016_c0_g1	0.000	0.000	0.000	0.542	0.000	1.821	0.000	0.000	0.000	0.000
TRINITY_DN270017_c0_g1	0.000	0.000	2.671	0.719	1.507	0.000	0.000	0.000	1.322	0.000
TRINITY_DN270018_c2_g1	0.000	0.000	0.000	0.000	0.000	0.000	0.000	0.000	0.000	0.000
TRINITY_DN270018_c2_g2	0.000	0.000	0.000	0.270	1.105	0.767	0.000	0.000	0.163	0.000
TRINITY_DN270018_c3_g1	0.000	0.000	0.000	0.000	0.000	0.000	0.000	0.000	0.000	0.000
TRINITY_DN270018_c7_g1	0.000	0.000	0.000	0.000	0.000	0.000	0.000	0.000	0.000	0.000
TRINITY_DN270018_c8_g1	0.000	0.000	0.000	0.000	0.000	2.049	0.000	0.000	0.000	0.000
TRINITY_DN270019_c1_g1	0.000	0.460	0.000	0.326	1.498	0.916	0.807	0.000	0.098	0.000
TRINITY_DN27001_c0_g1	0.000	0.000	1.453	0.000	0.322	0.000	0.000	0.000	0.791	0.000
TRINITY_DN27001_c0_g2	0.000	0.000	0.000	0.754	2.238	0.000	0.000	0.000	1.378	0.000
TRINITY_DN270021_c0_g1	0.000	0.000	0.000	0.000	0.671	0.000	0.000	0.000	0.000	0.000
TRINITY_DN270022_c0_g1	0.000	0.000	0.569	0.234	0.000	0.865	0.000	0.000	0.143	0.000
TRINITY_DN270023_c0_g1	0.000	0.000	0.000	1.496	2.358	0.000	11.016	0.000	0.000	0.000
TRINITY_DN270023_c0_g2	0.000	0.000	0.000	0.000	0.000	0.000	0.000	0.000	0.000	0.000
TRINITY_DN270023_c1_g1	0.000	0.000	1.294	0.000	0.000	0.000	0.000	0.000	0.000	0.000
TRINITY_DN270023_c2_g1	0.000	0.000	0.000	0.000	0.000	0.000	0.000	0.000	0.000	0.000
TRINITY_DN270023_c3_g1	0.000	0.000	1.439	0.000	0.000	0.000	0.000	0.000	0.000	0.000
TRINITY_DN270023_c6_g1	0.000	0.000	0.000	0.000	0.000	0.000	3.697	0.000	0.462	0.000
TRINITY_DN270024_c0_g1	0.000	0.000	2.670	0.000	0.000	0.000	0.000	0.000	0.000	0.000
TRINITY_DN270024_c1_g2	0.000	0.000	0.000	0.000	0.000	2.266	0.000	0.000	0.000	0.000
TRINITY_DN270025_c2_g1	0.000	0.000	0.000	0.124	0.000	0.000	0.000	0.000	0.000	0.000
TRINITY_DN270025_c7_g1	0.000	0.442	0.000	0.000	0.000	0.000	0.000	0.594	0.000	0.000
TRINITY_DN270026_c0_g1	0.000	0.000	0.000	0.000	0.000	0.000	0.000	0.000	0.000	0.000
TRINITY_DN270026_c0_g2	0.000	0.000	0.000	0.000	0.000	0.000	0.000	2.777	0.000	0.000
TRINITY_DN270026_c0_g5	0.000	1.030	1.203	1.376	1.987	0.514	0.000	0.000	0.998	0.000
TRINITY_DN270026_c0_g6	0.000	0.000	0.000	0.000	0.000	0.000	0.000	0.000	0.000	0.000
TRINITY_DN270026_c1_g1	0.000	0.000	0.000	0.000	1.027	0.000	0.000	0.000	0.301	0.000
TRINITY_DN270026_c2_g1	0.000	0.000	0.000	0.000	0.000	4.550	0.000	0.000	0.000	0.000
TRINITY_DN270026_c3_g1	0.000	0.000	0.000	0.000	0.000	0.000	0.000	0.000	0.000	0.000
TRINITY_DN270028_c0_g1	0.000	0.000	0.000	0.000	0.085	0.000	0.000	0.320	0.000	0.000
TRINITY_DN270028_c0_g2	0.000	0.000	0.000	0.702	2.261	0.000	0.000	0.000	0.000	0.000
TRINITY_DN270028_c0_g3	0.000	0.000	0.973	0.000	0.000	0.000	0.000	0.000	0.451	0.000
TRINITY_DN270028_c2_g1	0.000	0.000	0.000	0.000	0.000	0.000	0.000	0.000	0.084	0.000
TRINITY_DN270028_c2_g2	0.000	0.000	0.681	0.185	0.000	0.000	0.000	0.000	0.111	0.000
TRINITY_DN270028_c5_g1	0.000	0.000	0.000	0.480	0.000	0.000	0.000	0.000	0.000	0.000
TRINITY_DN270028_c6_g1	0.000	0.000	0.000	0.000	0.000	0.000	0.000	0.000	0.000	0.000
TRINITY_DN270029_c0_g1	0.000	2.515	0.000	0.000	0.000	0.000	0.000	1.297	0.000	0.000
TRINITY_DN27002_c0_g1	4.362	1.374	0.000	0.354	0.000	0.000	0.000	0.000	0.213	1.494
TRINITY_DN27002_c0_g2	0.000	0.000	0.000	0.650	0.681	0.000	0.000	0.000	0.399	0.000
TRINITY_DN27002_c1_g1	0.000	0.000	0.000	0.000	0.429	0.000	2.040	0.000	0.252	0.000
TRINITY_DN27002_c1_g2	0.000	1.357	0.000	0.826	0.000	0.000	0.000	0.000	0.000	0.000
TRINITY_DN27002_c2_g1	0.000	0.000	0.000	0.279	1.665	0.000	0.000	0.000	0.000	0.000
TRINITY_DN27002_c2_g2	0.000	1.532	0.000	0.000	1.115	0.000	0.000	0.000	0.000	0.000
TRINITY_DN27002_c3_g1	0.000	0.000	0.000	0.000	0.000	0.000	0.000	0.000	0.000	0.000
TRINITY_DN27002_c4_g1	0.000	0.000	0.000	0.000	2.260	0.000	0.000	0.000	0.441	0.000
TRINITY_DN270030_c0_g1	0.000	0.000	0.000	0.701	0.611	0.000	0.000	0.000	0.704	0.000
TRINITY_DN270031_c0_g1	0.000	0.000	0.000	0.000	0.000	0.000	0.000	0.000	0.000	0.000
TRINITY_DN270031_c1_g1	0.000	0.000	0.000	0.324	0.000	0.000	0.000	0.000	0.000	0.000
TRINITY_DN270031_c2_g1	0.000	0.000	0.000	0.000	0.128	0.000	0.000	0.000	0.076	0.000
TRINITY_DN270032_c0_g1	0.000	0.000	0.000	0.000	0.000	0.000	0.000	0.000	0.000	0.000
TRINITY_DN270033_c1_g1	0.000	0.000	0.000	3.552	0.000	0.000	0.000	0.000	0.000	0.000
TRINITY_DN270034_c0_g1	0.000	0.000	1.007	0.000	0.000	0.000	0.000	0.000	0.000	0.000
TRINITY_DN270034_c1_g1	0.000	0.000	1.490	0.000	0.000	0.000	0.000	0.000	0.000	0.000
TRINITY_DN270034_c2_g1	0.000	0.000	0.257	0.000	0.000	0.000	0.000	0.000	0.508	0.000
TRINITY_DN270034_c4_g1	0.000	0.000	0.000	0.512	0.000	0.000	0.000	0.000	0.463	0.000
TRINITY_DN270034_c6_g1	0.000	0.000	0.000	0.000	1.738	0.000	0.000	0.000	0.000	0.000
TRINITY_DN270034_c7_g1	0.000	0.000	0.000	0.000	0.000	0.000	0.000	0.000	0.290	0.000
TRINITY_DN270035_c13_g1	0.000	0.000	0.000	0.000	0.000	0.000	0.000	0.000	0.417	0.000
TRINITY_DN270035_c14_g1	0.000	0.000	0.000	0.000	0.000	0.000	0.000	0.000	0.000	0.000
TRINITY_DN270035_c1_g1	0.000	0.000	0.000	0.000	0.000	1.389	0.000	0.000	0.000	0.000
TRINITY_DN270035_c2_g1	4.107	0.000	0.000	0.189	0.386	0.000	0.000	0.000	0.000	0.000
TRINITY_DN270035_c3_g1	0.000	0.000	0.000	0.205	0.192	0.000	0.231	0.000	0.172	0.000
TRINITY_DN270035_c5_g1	0.000	0.000	0.000	0.000	0.000	0.000	0.000	0.000	0.000	0.000
TRINITY_DN270035_c7_g1	0.000	0.000	0.000	0.000	0.000	0.000	0.000	0.000	0.000	0.000
TRINITY_DN270035_c8_g1	0.000	2.775	2.889	0.099	0.405	3.569	0.976	1.137	0.420	1.012
TRINITY_DN270035_c9_g1	0.000	0.661	0.215	0.470	0.481	1.310	0.000	0.000	0.499	0.000
TRINITY_DN270036_c0_g1	0.000	0.000	0.000	0.000	0.000	0.000	0.000	0.000	0.000	0.000
TRINITY_DN270037_c0_g1	0.000	0.000	0.093	0.204	0.366	0.281	0.000	0.199	0.249	0.000
TRINITY_DN270038_c0_g1	0.000	0.000	0.000	0.000	0.164	0.000	0.000	1.819	0.000	0.000
TRINITY_DN270038_c1_g1	0.000	0.000	1.940	0.591	0.000	0.000	0.000	0.000	0.000	0.000
TRINITY_DN270039_c0_g1	0.000	0.000	0.000	0.000	0.000	0.000	0.000	0.000	0.000	0.000
TRINITY_DN27003_c0_g1	0.000	0.793	0.000	0.282	0.288	0.000	4.071	0.000	0.449	1.433
TRINITY_DN27003_c2_g1	0.000	0.000	1.683	0.000	0.000	2.613	0.000	0.000	0.000	0.000
TRINITY_DN27003_c3_g1	0.000	0.000	0.000	0.767	1.616	0.000	0.000	0.000	0.000	0.000
TRINITY_DN27003_c6_g1	0.000	0.000	0.000	0.000	0.000	0.000	0.000	0.000	0.000	0.000
TRINITY_DN270040_c1_g1	0.000	0.000	1.751	0.000	0.000	0.000	0.000	0.000	0.000	0.000
TRINITY_DN270040_c2_g2	0.000	0.000	0.000	0.000	0.887	0.000	0.000	0.000	0.000	0.000
TRINITY_DN270040_c3_g1	0.000	0.000	0.000	0.000	0.000	0.000	0.000	0.000	0.000	0.000
TRINITY_DN270040_c4_g1	0.000	1.013	0.662	0.180	0.000	0.000	0.000	0.000	0.108	0.000
TRINITY_DN270040_c5_g1	0.000	0.000	0.000	0.000	0.000	0.000	0.000	0.000	0.000	0.000
TRINITY_DN270040_c6_g1	0.000	0.000	0.000	0.000	0.000	0.000	0.000	0.000	0.000	0.000
TRINITY_DN270041_c0_g1	0.000	0.000	0.477	0.000	0.000	0.000	0.000	0.000	0.000	0.000
TRINITY_DN270041_c0_g2	0.000	0.000	0.000	0.485	0.165	0.907	0.000	0.000	0.195	0.000
TRINITY_DN270042_c0_g1	0.000	0.000	0.000	0.000	0.000	0.000	0.000	0.000	0.000	0.000
TRINITY_DN270043_c1_g1	0.000	2.243	0.000	0.392	0.000	0.000	0.000	4.456	0.576	0.000
TRINITY_DN270044_c0_g1	0.000	0.000	0.000	0.774	0.000	0.000	0.000	0.000	0.000	0.000
TRINITY_DN270045_c0_g1	0.000	0.000	0.000	0.000	0.000	0.000	0.000	0.000	0.000	0.000
TRINITY_DN270045_c1_g1	0.000	0.000	0.656	0.212	0.217	0.295	0.000	0.406	0.064	0.000
TRINITY_DN270045_c1_g2	0.000	0.000	0.000	0.000	0.000	0.000	0.000	0.000	0.000	0.000
TRINITY_DN270045_c1_g3	0.000	0.000	0.000	0.000	0.000	0.000	0.000	0.000	0.000	0.000
TRINITY_DN270045_c5_g1	0.000	3.266	0.000	0.000	0.000	0.000	0.000	0.000	0.231	0.000
TRINITY_DN270046_c0_g1	0.000	0.000	0.000	0.000	0.000	0.000	0.000	0.000	0.000	0.000
TRINITY_DN270047_c0_g1	0.000	0.000	0.000	0.000	0.000	0.000	0.000	0.000	0.000	0.000
TRINITY_DN270048_c0_g1	0.000	0.000	0.000	0.000	0.000	0.000	0.000	0.000	0.220	0.000
TRINITY_DN270049_c3_g1	0.000	0.000	0.000	0.000	0.000	0.000	0.000	0.000	1.548	0.000
TRINITY_DN270049_c4_g1	0.000	0.000	0.000	0.000	0.000	0.000	0.000	0.000	1.033	0.000
TRINITY_DN27004_c2_g1	0.000	0.479	0.000	0.171	0.234	0.452	0.000	0.221	0.212	0.000
TRINITY_DN27004_c2_g2	0.000	0.000	0.000	0.000	2.574	0.000	0.000	0.000	0.000	0.000
TRINITY_DN270051_c0_g1	0.000	0.000	0.000	0.000	0.000	4.575	0.000	0.000	0.971	0.000
TRINITY_DN270051_c1_g1	0.000	0.000	0.000	0.000	0.000	0.000	0.000	0.000	0.000	0.000
TRINITY_DN270052_c0_g1	0.000	0.000	0.000	0.000	0.000	0.000	0.000	0.000	0.139	0.000
TRINITY_DN270052_c0_g2	0.000	0.000	0.000	0.000	0.000	0.000	0.000	0.000	0.000	0.000
TRINITY_DN270052_c0_g3	0.000	0.000	0.000	0.000	0.000	0.000	0.000	0.000	0.000	0.000
TRINITY_DN270054_c0_g1	0.000	0.000	0.000	0.000	0.000	1.661	0.000	0.000	0.000	0.000
TRINITY_DN270054_c1_g1	0.000	0.000	0.000	0.000	0.000	0.000	0.000	0.000	0.000	0.000
TRINITY_DN270057_c0_g2	0.000	0.000	0.000	0.000	0.000	0.000	0.000	0.000	0.000	0.000
TRINITY_DN270057_c0_g3	0.000	0.000	0.000	0.000	0.000	0.000	0.000	0.000	0.000	0.000
TRINITY_DN270057_c1_g1	0.000	1.931	0.000	0.000	0.000	0.000	0.000	0.000	0.000	0.000
TRINITY_DN270057_c1_g2	0.000	1.015	0.203	2.294	0.838	0.777	0.000	1.026	0.849	6.383
TRINITY_DN270057_c1_g3	0.000	0.000	0.000	0.000	0.000	0.000	0.000	0.000	0.000	0.000
TRINITY_DN270058_c0_g1	0.000	0.000	1.486	0.000	0.000	0.000	0.000	0.000	0.000	0.000
TRINITY_DN270059_c1_g1	0.000	0.000	0.000	0.000	0.000	0.000	0.000	0.000	0.000	0.000
TRINITY_DN27005_c0_g1	1.661	4.255	3.258	1.796	2.120	2.848	3.200	2.649	3.260	4.055
TRINITY_DN27005_c0_g2	0.000	0.000	0.931	0.169	0.000	0.473	0.833	0.000	0.203	1.711
TRINITY_DN27005_c2_g1	0.000	0.000	0.000	0.000	0.000	0.000	0.000	0.000	0.000	0.000
TRINITY_DN270060_c0_g1	0.000	0.000	0.000	0.000	0.000	0.000	0.000	0.000	0.000	0.000
TRINITY_DN270060_c0_g3	0.000	0.000	0.000	0.000	0.612	0.000	0.000	0.000	0.399	0.000
TRINITY_DN270063_c0_g1	0.000	0.000	0.791	0.000	1.754	1.215	0.000	0.000	0.514	0.000
TRINITY_DN270064_c0_g1	0.000	0.000	0.000	0.000	0.000	0.000	0.000	0.000	0.000	0.000
TRINITY_DN270064_c1_g1	0.000	0.000	0.000	0.000	0.000	0.000	0.000	0.000	0.000	0.000
TRINITY_DN270065_c1_g1	0.000	0.000	0.000	0.000	0.575	0.000	0.696	0.000	0.170	0.000
TRINITY_DN270068_c0_g1	0.000	2.453	1.873	1.559	0.000	0.000	1.105	0.000	0.215	0.000
TRINITY_DN270069_c0_g1	0.000	0.000	0.000	0.000	0.613	0.000	0.000	0.000	0.000	0.000
TRINITY_DN270069_c2_g1	0.000	0.000	0.000	0.000	0.000	0.000	0.000	0.000	0.494	0.000
TRINITY_DN270069_c2_g2	0.000	0.000	0.000	0.000	0.000	0.000	0.000	0.000	0.000	0.000
TRINITY_DN270069_c2_g3	0.000	0.000	0.000	0.460	0.000	0.000	0.000	1.761	0.589	0.000
TRINITY_DN270069_c2_g4	0.000	0.000	0.000	0.100	0.308	0.000	0.991	0.000	0.061	0.000
TRINITY_DN270069_c3_g1	0.000	0.000	0.000	0.000	0.000	0.000	0.000	0.000	0.000	0.000
TRINITY_DN270069_c6_g1	0.000	1.302	0.000	0.000	0.000	0.000	0.000	0.000	0.000	0.000
TRINITY_DN270069_c8_g1	0.000	0.000	0.673	0.000	0.742	0.000	0.000	0.000	0.000	0.000
TRINITY_DN27006_c0_g1	0.000	0.000	1.976	0.000	0.000	1.211	0.000	0.000	1.674	2.843
TRINITY_DN27006_c0_g2	9.015	14.425	13.774	13.350	18.082	17.965	15.722	19.678	20.037	6.061
TRINITY_DN27006_c2_g1	0.000	2.791	4.012	2.219	2.118	4.498	3.364	2.722	1.269	0.701
TRINITY_DN27006_c5_g1	0.000	0.000	1.427	0.000	0.000	1.094	0.000	0.000	0.453	0.000
TRINITY_DN270070_c0_g1	0.000	0.000	0.000	0.000	0.918	0.000	0.000	0.000	0.000	0.000
TRINITY_DN270070_c0_g2	0.000	0.000	0.000	0.098	0.000	0.000	0.000	0.000	0.000	0.000
TRINITY_DN270072_c0_g1	0.000	0.000	0.000	0.000	0.000	0.000	0.000	0.000	0.000	0.000
TRINITY_DN270072_c0_g2	0.000	0.000	0.000	0.000	0.000	0.000	1.706	0.000	0.314	0.000
TRINITY_DN270072_c0_g3	0.000	0.000	0.000	1.185	0.606	0.000	1.462	0.000	0.179	0.000
TRINITY_DN270072_c0_g4	0.000	0.891	0.873	0.634	0.323	0.000	0.000	0.000	0.478	0.000
TRINITY_DN270072_c0_g5	0.000	0.000	0.000	0.000	0.316	0.000	3.030	0.000	0.000	0.000
TRINITY_DN270072_c0_g6	0.000	0.000	0.000	0.000	0.939	0.000	0.000	0.000	0.000	0.000
TRINITY_DN270072_c0_g7	0.000	0.000	0.000	0.620	0.000	0.000	0.000	0.000	0.000	0.000
TRINITY_DN270072_c0_g8	0.000	0.000	0.000	0.000	0.000	0.000	0.000	0.000	0.000	0.000
TRINITY_DN270072_c0_g9	0.000	0.000	0.000	0.000	0.000	0.000	0.000	0.000	0.000	0.000
TRINITY_DN270072_c2_g1	0.000	3.299	0.000	0.384	0.399	0.000	1.372	0.000	0.000	0.000
TRINITY_DN270073_c0_g2	0.000	0.000	0.000	0.551	1.108	0.000	0.000	4.716	0.000	0.000
TRINITY_DN270073_c1_g1	0.000	0.000	0.000	0.000	0.000	0.000	0.000	0.000	1.923	0.000
TRINITY_DN270073_c3_g1	0.000	0.000	0.000	0.000	0.000	0.000	0.000	0.000	0.000	0.000
TRINITY_DN270075_c0_g1	0.000	0.000	0.000	0.000	0.000	0.000	0.000	0.000	0.000	0.000
TRINITY_DN270075_c1_g1	0.000	2.224	0.000	0.000	0.000	0.000	0.000	0.000	0.000	0.000
TRINITY_DN270076_c1_g1	0.000	0.000	0.000	0.000	0.000	0.000	0.000	0.000	0.000	0.000
TRINITY_DN270076_c2_g1	0.000	0.000	0.000	0.000	0.000	0.000	0.000	0.000	0.000	8.760
TRINITY_DN270076_c3_g1	0.000	0.000	0.000	0.000	0.000	0.000	0.000	0.000	0.423	0.000
TRINITY_DN270076_c4_g1	0.000	0.000	0.000	2.108	0.000	0.000	0.000	0.000	0.000	0.000
TRINITY_DN270076_c7_g1	0.000	0.000	0.000	0.000	0.000	0.000	0.000	0.000	0.000	0.000
TRINITY_DN270077_c0_g1	0.000	0.000	0.000	0.000	0.000	0.000	0.000	0.000	0.000	0.000
TRINITY_DN270077_c3_g1	0.000	0.000	0.000	0.107	0.396	0.000	0.000	0.000	0.000	0.000
TRINITY_DN270077_c6_g1	0.000	0.455	0.000	0.323	0.200	0.000	0.799	0.610	0.133	1.640
TRINITY_DN270077_c7_g1	0.000	0.000	0.000	0.000	2.608	0.000	0.000	0.000	0.000	0.000
TRINITY_DN270077_c8_g1	0.000	4.623	0.000	0.000	0.000	0.000	0.000	0.000	0.000	0.000
TRINITY_DN270079_c0_g1	0.000	0.000	0.000	0.112	0.229	0.000	0.554	0.000	0.272	0.000
TRINITY_DN27007_c0_g1	0.000	0.402	0.714	0.463	0.667	0.393	0.654	0.731	0.487	0.000
TRINITY_DN27007_c0_g2	0.000	0.241	1.058	0.000	0.510	0.556	0.000	0.383	0.144	1.186
TRINITY_DN270081_c0_g1	0.000	0.000	0.000	0.000	0.741	0.000	0.000	0.000	0.000	0.000
TRINITY_DN270082_c0_g1	0.000	0.000	0.000	0.000	0.000	0.000	0.000	0.000	0.000	0.000
TRINITY_DN270082_c3_g1	0.000	0.000	0.000	0.390	0.000	0.000	0.000	0.000	0.237	0.000
TRINITY_DN270082_c7_g1	0.000	0.000	0.000	0.321	0.000	0.000	0.000	0.000	0.000	0.000
TRINITY_DN270083_c0_g1	0.000	0.000	0.000	0.630	0.000	0.000	3.110	0.000	0.000	0.000
TRINITY_DN270083_c1_g1	0.000	0.000	0.000	1.492	1.040	0.000	0.000	1.904	0.000	0.000
TRINITY_DN270083_c1_g2	0.000	0.000	0.000	0.000	0.000	0.000	0.000	0.000	0.000	0.000
TRINITY_DN270083_c2_g1	0.000	0.000	0.000	0.000	0.000	0.000	0.000	0.000	0.000	0.000
TRINITY_DN270084_c0_g1	0.000	2.151	0.000	0.748	0.000	0.000	0.000	2.892	0.916	0.000
TRINITY_DN270084_c0_g2	0.000	0.000	7.677	0.000	0.000	0.000	0.000	0.000	0.360	0.000
TRINITY_DN270084_c0_g3	0.000	0.000	0.000	0.000	0.000	0.000	0.000	0.000	0.000	0.000
TRINITY_DN270084_c0_g5	0.000	0.000	0.000	0.000	0.403	0.000	0.000	0.000	0.000	0.000
TRINITY_DN270084_c0_g6	0.000	0.000	0.000	0.530	0.554	0.000	0.000	0.000	0.000	0.000
TRINITY_DN270084_c2_g1	0.000	0.000	0.000	0.409	0.209	0.000	0.000	0.000	0.247	2.080
TRINITY_DN270084_c4_g1	0.000	0.000	0.000	0.000	0.000	0.000	0.000	0.000	0.000	0.000
TRINITY_DN270084_c6_g1	0.000	0.000	0.529	0.000	0.000	0.000	0.712	0.000	0.087	0.000
TRINITY_DN270085_c0_g1	0.000	1.185	0.346	0.149	0.306	0.207	0.738	0.000	0.281	0.000
TRINITY_DN270085_c1_g1	0.000	0.000	0.000	0.170	0.000	0.000	0.000	0.000	0.102	1.725
TRINITY_DN270085_c2_g1	0.000	0.970	0.931	0.000	0.000	0.000	0.000	0.000	0.073	0.000
TRINITY_DN270086_c0_g1	0.000	0.000	0.000	0.000	0.000	0.000	0.000	0.000	0.000	0.000
TRINITY_DN270088_c0_g1	0.000	4.380	0.000	0.000	0.530	1.465	0.000	0.000	0.310	0.000
TRINITY_DN270088_c10_g1	0.000	0.000	0.000	0.000	0.395	0.000	0.000	0.000	0.000	0.000
TRINITY_DN270088_c11_g1	0.000	0.000	0.000	0.000	0.000	0.000	0.000	0.000	0.000	0.000
TRINITY_DN270088_c12_g1	0.000	0.000	0.000	0.000	0.000	0.000	0.000	0.000	0.000	0.000
TRINITY_DN270088_c1_g1	0.000	0.000	0.000	0.000	0.000	0.000	0.000	0.000	0.000	0.000
TRINITY_DN270088_c4_g1	0.000	0.000	0.000	0.000	0.000	0.000	0.000	0.000	0.000	0.000
TRINITY_DN270088_c7_g1	0.000	0.000	0.000	0.000	0.844	2.305	0.000	0.000	0.000	0.000
TRINITY_DN270088_c8_g1	0.000	0.000	0.000	0.000	0.000	0.000	0.000	0.000	0.000	0.000
TRINITY_DN270088_c9_g1	0.000	0.000	0.000	0.233	0.000	0.000	1.151	0.000	0.140	0.000
TRINITY_DN270089_c0_g1	0.000	0.000	0.000	0.000	0.000	0.000	0.000	0.000	0.000	0.000
TRINITY_DN27008_c0_g2	0.000	0.000	0.000	0.000	0.000	0.000	0.000	0.000	0.000	0.000
TRINITY_DN27008_c1_g1	0.000	1.845	0.000	0.000	0.000	0.000	0.000	0.000	0.000	0.000
TRINITY_DN27008_c1_g2	0.000	0.000	0.000	0.000	0.000	0.000	0.000	0.000	0.000	0.000
TRINITY_DN27008_c2_g1	0.000	0.000	1.106	0.000	0.622	0.000	0.000	0.000	0.000	0.000
TRINITY_DN27008_c2_g2	10.041	0.000	0.000	0.000	0.000	0.000	0.000	0.000	0.274	0.000
TRINITY_DN270091_c0_g1	0.000	0.000	0.000	0.000	0.000	3.870	0.000	0.000	0.274	0.000
TRINITY_DN270093_c2_g1	0.000	0.000	1.865	0.000	0.520	1.438	0.000	0.000	0.346	0.000
TRINITY_DN270094_c0_g1	0.000	0.000	0.000	0.209	0.213	0.000	0.000	0.000	0.251	0.000
TRINITY_DN270094_c0_g2	0.000	0.000	0.000	0.000	0.883	0.000	0.000	0.000	0.819	0.000
TRINITY_DN270094_c1_g1	0.000	0.000	0.000	0.000	0.000	0.000	0.000	0.000	0.000	0.000
TRINITY_DN270094_c3_g2	0.000	0.000	0.000	0.000	0.000	0.000	0.000	0.000	0.000	0.000
TRINITY_DN270094_c4_g1	0.000	0.000	0.000	0.000	0.000	0.000	4.360	0.000	0.269	0.000
TRINITY_DN270094_c6_g1	0.000	0.000	0.000	0.000	0.000	0.000	0.000	0.000	0.000	0.000
TRINITY_DN270095_c0_g1	0.000	0.000	2.578	0.000	0.000	0.875	2.273	0.000	0.820	0.000
TRINITY_DN270097_c0_g1	0.000	0.000	0.000	0.000	0.557	0.000	0.000	0.000	0.292	0.000
TRINITY_DN270097_c0_g2	0.000	0.000	0.000	0.000	0.000	0.000	0.000	0.000	0.000	0.000
TRINITY_DN270097_c1_g1	0.000	0.000	0.000	0.000	0.000	0.000	0.000	0.000	0.000	0.000
TRINITY_DN270097_c4_g1	0.000	0.000	0.000	0.000	0.000	0.000	0.000	0.000	0.000	0.000
TRINITY_DN270097_c5_g1	0.000	0.000	0.000	0.000	0.000	0.000	0.000	0.000	0.000	0.000
TRINITY_DN270097_c6_g1	0.000	0.000	0.000	0.000	0.000	0.000	0.000	0.000	0.330	0.000
TRINITY_DN270097_c7_g1	0.000	2.472	0.000	0.000	0.000	0.000	0.000	0.000	1.062	0.000
TRINITY_DN270098_c0_g1	0.000	0.000	0.000	0.000	0.000	0.000	0.000	0.000	0.000	0.000
TRINITY_DN270098_c0_g2	0.000	0.000	0.000	0.000	0.000	0.000	0.000	0.000	0.756	3.197
TRINITY_DN270098_c0_g3	0.000	0.000	0.000	0.000	0.637	0.000	1.529	0.000	0.000	0.000
TRINITY_DN270098_c1_g1	0.000	0.000	0.281	0.764	0.468	0.000	0.755	0.000	0.277	1.553
TRINITY_DN27009_c0_g1	1.204	1.524	1.675	1.109	2.257	1.160	1.249	0.713	1.029	1.632
TRINITY_DN27009_c0_g2	0.000	0.000	0.000	0.235	0.488	1.598	2.746	0.435	0.547	0.000
TRINITY_DN27009_c1_g2	0.000	0.000	0.000	0.000	0.000	0.000	0.000	0.000	0.000	0.000
TRINITY_DN27009_c1_g3	0.000	0.000	0.000	0.788	3.686	2.269	1.947	1.493	0.240	0.000
TRINITY_DN27009_c2_g1	0.000	5.420	0.315	0.342	0.987	0.000	0.000	0.000	0.103	0.000
TRINITY_DN27009_c4_g1	0.000	0.000	2.085	0.558	0.584	0.000	0.000	0.000	0.000	0.000
TRINITY_DN27009_c5_g1	0.000	0.000	0.000	0.000	0.000	0.000	0.000	0.000	0.299	0.000
TRINITY_DN27009_c6_g1	0.000	0.000	0.000	0.000	0.000	0.000	0.000	0.000	0.000	0.000
TRINITY_DN2700_c0_g1	0.000	0.000	0.000	62.430	1.153	0.000	0.000	0.000	1.034	0.000
TRINITY_DN2700_c0_g2	2.900	2.806	3.048	3.789	7.063	3.183	2.905	2.648	5.722	4.379
TRINITY_DN2700_c0_g3	0.000	0.029	0.000	0.000	0.000	0.000	0.000	1.188	0.553	0.000
TRINITY_DN2700_c14_g1	0.000	0.000	0.548	0.360	0.192	1.163	0.000	0.967	0.000	0.000
TRINITY_DN2700_c17_g1	0.000	0.000	1.048	0.562	0.569	0.000	0.000	0.000	0.000	0.000
TRINITY_DN2700_c1_g2	8.279	0.000	12.057	6.389	6.314	11.944	2.365	3.233	4.255	10.185
TRINITY_DN2700_c2_g1	0.000	1.085	0.660	0.497	0.383	1.303	2.442	1.905	0.924	0.040
TRINITY_DN2700_c3_g1	3.907	5.697	7.228	3.401	8.865	5.014	4.137	5.576	2.646	0.000
TRINITY_DN2700_c43_g1	0.000	0.000	0.000	0.000	0.000	0.000	0.000	0.000	0.000	0.000
TRINITY_DN2700_c5_g1	0.000	0.000	0.000	0.796	2.916	0.000	0.000	0.000	0.485	0.000
TRINITY_DN2700_c6_g1	0.000	0.000	0.000	2.383	0.000	0.000	0.000	0.919	0.000	7.525
TRINITY_DN2700_c9_g1	4.902	1.278	4.184	2.133	3.822	1.172	1.116	2.647	1.283	0.000
TRINITY_DN270100_c0_g1	0.000	0.000	0.000	2.286	0.987	0.936	2.215	2.934	1.175	3.343
TRINITY_DN270100_c0_g2	0.000	0.000	0.000	0.000	0.656	0.000	0.000	0.000	0.000	0.000
TRINITY_DN270100_c0_g3	0.000	0.000	0.000	0.000	0.000	0.000	0.000	0.000	0.229	0.000
TRINITY_DN270100_c0_g4	0.000	0.329	0.214	0.336	0.000	0.000	0.000	0.446	0.488	2.356
TRINITY_DN270100_c2_g1	0.000	0.000	0.000	0.000	0.844	0.000	0.000	0.000	0.000	0.000
TRINITY_DN270101_c1_g1	0.000	0.000	0.000	0.000	0.000	0.000	0.000	0.000	0.000	0.000
TRINITY_DN270102_c0_g1	0.000	0.000	0.000	0.905	0.000	0.000	0.000	0.000	0.000	0.000
TRINITY_DN270104_c0_g1	0.000	0.000	0.000	0.000	0.000	0.000	0.000	0.000	0.000	0.000
TRINITY_DN270104_c1_g2	0.000	0.000	0.000	0.000	0.000	0.000	0.000	0.000	0.514	0.000
TRINITY_DN270104_c3_g1	0.000	0.000	0.000	0.000	0.000	0.000	0.000	0.000	0.000	0.000
TRINITY_DN270104_c4_g1	0.000	0.000	0.000	0.000	0.000	0.000	0.000	0.000	0.000	0.000
TRINITY_DN270105_c0_g1	0.000	3.746	1.210	0.000	0.681	5.616	3.200	0.000	0.000	0.000
TRINITY_DN270105_c0_g2	0.000	0.000	0.000	0.000	0.000	0.000	0.000	0.000	0.000	0.000
TRINITY_DN270105_c0_g3	0.000	0.000	1.612	0.000	0.000	0.000	0.000	0.000	0.000	0.000
TRINITY_DN270106_c0_g2	0.000	0.000	0.000	1.791	0.000	0.000	0.000	0.000	0.000	0.000
TRINITY_DN270106_c1_g2	0.000	0.000	0.000	0.000	0.000	0.000	0.000	0.000	0.000	0.000
TRINITY_DN270106_c2_g1	0.000	0.000	0.000	0.000	0.772	0.000	0.000	0.000	0.451	0.000
TRINITY_DN270106_c3_g1	0.000	0.000	0.000	0.000	0.000	0.000	0.000	0.000	0.000	0.000
TRINITY_DN270106_c4_g1	0.000	0.000	0.000	0.000	0.000	0.000	0.000	0.000	0.000	0.000
TRINITY_DN270106_c5_g1	0.000	0.188	0.367	0.384	0.138	0.423	0.331	0.260	0.281	0.000
TRINITY_DN270106_c5_g2	0.000	0.000	0.000	0.165	0.234	0.000	0.000	0.000	0.000	0.000
TRINITY_DN270106_c5_g3	0.000	0.000	0.000	0.000	0.000	0.000	0.000	0.000	0.000	0.000
TRINITY_DN270106_c6_g1	0.000	0.000	0.000	0.216	0.320	0.000	0.000	0.000	0.000	0.000
TRINITY_DN270106_c7_g1	1.152	0.291	0.472	0.207	0.107	0.429	0.256	0.404	0.222	0.000
TRINITY_DN270107_c0_g1	0.000	0.000	1.417	0.000	0.000	0.000	0.000	0.000	0.000	0.000
TRINITY_DN270108_c0_g1	0.000	0.000	0.000	0.000	0.000	0.000	0.000	0.000	0.000	0.000
TRINITY_DN270109_c0_g1	0.000	0.292	0.396	0.632	0.903	0.289	0.543	0.000	0.403	0.000
TRINITY_DN270109_c0_g3	0.000	0.000	0.000	0.905	0.000	0.000	0.000	0.000	1.556	0.000
TRINITY_DN270109_c1_g1	0.000	0.000	0.000	0.000	0.000	0.000	0.000	0.000	0.000	0.000
TRINITY_DN270109_c5_g1	0.000	0.000	3.638	0.000	0.667	0.000	0.000	0.000	0.390	0.000
TRINITY_DN27010_c0_g1	0.000	1.197	0.000	0.000	0.000	0.000	0.000	0.000	0.499	0.000
TRINITY_DN270110_c0_g2	0.000	0.000	0.000	0.000	0.000	0.000	0.000	0.000	0.000	0.000
TRINITY_DN270110_c1_g1	0.000	0.000	0.000	0.000	0.000	0.000	0.000	0.000	0.000	0.000
TRINITY_DN270110_c2_g1	0.000	0.000	0.000	0.000	0.000	0.000	0.000	0.000	0.000	0.000
TRINITY_DN270111_c0_g2	0.000	0.000	0.000	0.000	0.000	0.000	0.000	0.000	0.000	0.000
TRINITY_DN270111_c0_g3	0.000	0.000	0.000	0.000	0.000	0.000	0.000	0.000	0.000	0.000
TRINITY_DN270111_c1_g1	0.000	0.000	2.851	0.768	0.000	0.000	2.528	0.000	0.771	0.000
TRINITY_DN270111_c1_g2	0.000	0.000	3.114	0.836	0.000	0.000	0.000	0.000	0.000	0.000
TRINITY_DN270111_c1_g3	0.000	0.000	0.000	0.000	0.000	0.000	0.000	0.000	0.000	0.000
TRINITY_DN270111_c1_g4	0.000	0.368	2.481	2.711	0.305	3.919	0.000	0.644	0.899	0.342
TRINITY_DN270112_c0_g1	0.000	0.000	0.000	0.000	0.000	0.000	0.000	0.000	0.000	0.000
TRINITY_DN270113_c0_g1	0.000	0.137	0.177	0.065	0.135	0.000	0.482	0.000	0.080	0.506
TRINITY_DN270114_c0_g1	0.000	2.434	0.000	0.000	0.000	0.000	0.000	0.000	0.000	0.000
TRINITY_DN270115_c0_g1	0.000	1.563	8.222	0.821	0.000	5.771	6.670	0.000	0.473	0.000
TRINITY_DN270116_c0_g1	0.000	0.000	0.000	0.921	0.000	0.000	0.000	0.000	0.000	0.000
TRINITY_DN270116_c0_g2	0.000	0.000	0.710	0.378	0.786	0.000	0.000	0.000	0.460	0.000
TRINITY_DN270116_c1_g1	0.000	0.000	0.000	0.000	0.000	0.000	1.958	0.000	0.000	0.000
TRINITY_DN270116_c2_g1	0.000	0.000	0.000	0.000	0.000	0.000	0.000	0.000	0.307	0.000
TRINITY_DN270116_c3_g1	0.000	0.000	0.000	0.286	0.098	0.264	0.000	0.000	0.231	0.000
TRINITY_DN270116_c4_g1	0.000	0.000	0.000	0.000	0.000	0.000	0.000	0.000	0.000	0.000
TRINITY_DN270116_c5_g1	0.000	0.000	0.000	0.000	0.000	0.000	0.000	0.000	0.000	0.000
TRINITY_DN270116_c8_g1	0.000	0.000	0.000	1.095	0.000	0.000	0.000	0.000	0.000	0.000
TRINITY_DN270117_c0_g1	0.000	0.000	0.000	0.000	0.000	0.842	0.000	0.000	0.115	0.000
TRINITY_DN270117_c1_g1	0.000	0.000	2.371	0.322	0.329	0.649	0.797	0.000	0.340	0.000
TRINITY_DN270118_c0_g1	0.000	0.000	0.000	0.000	0.000	0.000	0.000	0.000	0.000	0.000
TRINITY_DN270119_c0_g1	0.000	0.000	0.000	0.000	0.000	0.000	0.000	0.000	0.000	0.000
TRINITY_DN27011_c0_g2	0.000	0.000	0.000	0.788	0.000	0.000	0.000	0.000	0.000	0.000
TRINITY_DN27011_c1_g1	0.000	0.000	0.000	0.598	0.000	0.000	0.000	0.000	0.180	0.000
TRINITY_DN27011_c2_g1	0.000	0.000	0.000	0.000	0.000	0.000	0.000	0.000	0.000	0.000
TRINITY_DN27011_c3_g1	0.000	1.580	0.000	0.000	0.000	0.000	0.000	0.000	0.337	0.000
TRINITY_DN27011_c3_g2	0.000	0.000	0.810	0.000	0.486	0.000	0.000	1.622	0.860	7.258
TRINITY_DN27011_c5_g1	0.000	0.000	0.000	0.000	1.372	0.000	6.440	0.000	0.000	0.000
TRINITY_DN270120_c0_g1	0.000	0.000	0.000	0.000	0.000	0.000	0.000	0.000	0.000	0.000
TRINITY_DN270120_c0_g2	0.000	0.000	0.000	0.665	1.408	0.000	0.000	0.000	0.408	0.000
TRINITY_DN270120_c0_g3	0.000	0.000	0.000	0.000	0.000	0.000	0.000	0.000	0.000	0.000
TRINITY_DN270120_c0_g4	0.000	0.000	0.000	0.000	0.000	0.000	4.263	0.000	0.000	0.000
TRINITY_DN270123_c0_g1	0.000	0.000	0.000	0.000	0.000	0.000	0.000	0.000	0.543	0.000
TRINITY_DN270123_c1_g1	0.000	1.376	1.805	0.000	1.740	0.000	0.000	0.000	0.439	0.000
TRINITY_DN270123_c1_g2	0.000	0.000	0.000	0.000	0.112	0.000	0.000	0.000	0.114	0.000
TRINITY_DN270124_c0_g1	0.000	0.000	0.000	0.000	0.000	0.000	0.000	0.000	0.000	0.000
TRINITY_DN270124_c0_g2	0.000	1.243	1.625	0.000	0.000	0.000	0.000	0.000	0.265	0.000
TRINITY_DN270124_c0_g3	0.000	0.000	0.000	0.000	0.000	0.000	0.000	0.000	0.456	0.000
TRINITY_DN270124_c1_g1	0.000	0.000	0.000	0.382	0.195	0.000	0.000	0.000	0.000	0.000
TRINITY_DN270127_c0_g1	0.000	0.094	0.000	0.000	0.270	0.093	0.000	0.396	0.141	0.000
TRINITY_DN270127_c2_g1	0.000	0.000	0.206	0.000	0.076	0.000	0.000	0.000	0.000	0.000
TRINITY_DN270129_c0_g1	0.000	1.510	1.088	0.897	1.474	0.826	2.952	1.417	1.537	0.618
TRINITY_DN270129_c0_g2	0.000	0.000	0.000	0.000	2.321	2.566	0.000	1.695	0.817	0.000
TRINITY_DN270129_c0_g3	0.000	0.000	0.000	0.000	0.000	0.000	0.000	0.000	0.000	0.000
TRINITY_DN270129_c1_g1	0.000	0.000	0.000	0.000	0.000	0.000	0.000	0.000	0.000	0.000
TRINITY_DN270129_c1_g2	0.000	0.000	0.000	1.073	0.561	0.000	0.000	0.000	2.954	0.000
TRINITY_DN270129_c2_g1	0.000	1.626	0.000	0.000	0.000	0.000	0.000	0.000	0.000	0.000
TRINITY_DN27012_c0_g1	0.000	0.000	0.000	0.000	0.000	4.712	0.000	0.000	0.252	0.000
TRINITY_DN27012_c0_g2	0.000	0.000	0.000	0.000	0.000	0.000	0.000	0.000	0.252	0.000
TRINITY_DN27012_c0_g4	0.000	0.000	0.000	1.319	0.000	0.000	0.000	0.000	0.000	0.000
TRINITY_DN27012_c1_g1	0.000	0.000	0.000	0.000	0.000	0.000	0.000	0.000	0.000	0.000
TRINITY_DN27012_c1_g2	0.000	0.000	0.000	0.000	0.000	0.000	0.000	0.000	0.000	0.000
TRINITY_DN27012_c2_g1	0.000	0.000	0.000	0.000	0.000	0.000	0.000	0.000	0.000	0.000
TRINITY_DN27012_c4_g1	0.000	0.000	0.000	0.000	0.000	0.000	0.000	0.000	0.000	0.000
TRINITY_DN27012_c6_g1	0.000	0.000	1.751	0.000	0.000	0.000	0.000	0.000	0.000	0.000
TRINITY_DN270130_c0_g1	0.000	0.000	1.612	0.133	2.300	7.476	0.000	0.000	0.531	0.000
TRINITY_DN270130_c2_g1	0.000	0.000	0.000	0.409	0.418	0.000	0.000	0.000	0.000	0.000
TRINITY_DN270131_c0_g1	0.000	0.000	0.000	1.073	0.000	0.000	0.000	0.000	0.000	0.000
TRINITY_DN270131_c0_g2	0.000	0.000	1.683	0.000	0.000	0.000	0.000	0.000	0.000	0.000
TRINITY_DN270131_c1_g1	0.000	0.533	1.122	0.380	0.410	0.786	0.704	0.185	0.494	0.493
TRINITY_DN270131_c3_g1	0.000	0.000	0.000	0.000	0.000	0.000	0.000	0.000	1.114	0.000
TRINITY_DN270132_c0_g1	0.000	0.000	0.000	0.000	0.000	0.000	0.000	0.000	0.000	0.000
TRINITY_DN270132_c0_g2	0.000	0.000	0.000	1.259	0.000	0.000	0.000	0.000	0.000	0.000
TRINITY_DN270132_c1_g1	0.000	0.000	0.000	0.742	0.568	0.000	0.000	0.000	0.223	0.000
TRINITY_DN270133_c0_g1	4.558	0.000	0.000	0.201	0.000	0.457	0.959	0.000	0.000	0.000
TRINITY_DN270134_c0_g1	0.000	0.901	0.294	2.399	0.815	0.000	0.000	0.604	0.965	0.000
TRINITY_DN270134_c1_g1	0.000	0.000	0.000	0.000	0.000	0.000	0.000	0.000	0.360	0.000
TRINITY_DN270134_c3_g1	0.000	0.000	0.279	0.307	0.314	0.000	0.000	0.000	0.047	0.789
TRINITY_DN270135_c0_g1	0.000	0.225	0.584	0.320	0.082	2.217	0.000	0.000	0.097	0.000
TRINITY_DN270138_c0_g1	0.000	0.000	0.432	0.233	0.476	1.320	0.000	0.874	0.000	0.000
TRINITY_DN270138_c1_g1	0.000	0.000	0.000	0.000	0.000	0.000	0.000	0.676	0.433	0.000
TRINITY_DN270139_c0_g1	0.000	0.000	0.000	0.000	0.000	0.000	0.000	0.000	0.000	0.000
TRINITY_DN27013_c0_g1	0.000	0.000	0.000	0.000	0.000	0.000	0.000	0.000	0.000	0.000
TRINITY_DN27013_c0_g2	0.000	0.000	0.000	0.000	0.000	0.000	0.000	0.000	0.000	0.000
TRINITY_DN27013_c0_g3	0.000	0.000	0.000	0.000	0.000	0.000	0.000	0.000	0.000	0.000
TRINITY_DN270140_c1_g1	0.000	0.000	0.000	0.000	0.000	0.000	0.000	0.000	0.420	0.000
TRINITY_DN270141_c0_g1	0.000	0.000	0.000	0.000	0.000	0.000	0.000	0.000	0.000	0.000
TRINITY_DN270142_c3_g1	0.000	0.000	0.000	0.000	0.000	0.000	0.000	0.000	0.526	0.000
TRINITY_DN270143_c0_g1	0.000	0.000	0.000	0.000	0.000	0.000	0.000	0.000	0.693	0.000
TRINITY_DN270143_c0_g2	0.000	0.000	0.459	0.626	0.896	0.349	0.000	0.000	0.152	0.000
TRINITY_DN270143_c1_g1	0.000	0.634	0.416	0.000	0.231	0.314	0.557	0.000	0.177	1.152
TRINITY_DN270143_c2_g1	0.000	0.000	0.000	0.714	0.747	0.000	0.000	0.000	0.437	0.000
TRINITY_DN270143_c3_g1	0.000	0.000	0.403	0.000	0.000	1.878	0.000	0.830	0.000	0.000
TRINITY_DN270144_c0_g2	0.000	0.000	0.000	0.000	0.000	3.720	0.000	0.000	0.000	0.000
TRINITY_DN270144_c3_g1	0.000	0.320	0.000	0.228	0.000	0.000	0.000	0.000	0.207	0.000
TRINITY_DN270144_c5_g1	0.000	0.000	0.000	0.000	0.000	0.000	0.000	0.000	0.000	0.000
TRINITY_DN270144_c5_g2	0.000	0.309	1.000	0.550	0.960	0.759	0.272	0.642	0.336	0.000
TRINITY_DN270144_c5_g3	0.000	0.000	0.000	0.000	0.000	0.000	0.000	0.000	0.000	0.000
TRINITY_DN270144_c7_g1	0.000	1.034	0.680	2.175	1.124	0.000	0.000	1.369	2.857	3.721
TRINITY_DN270144_c8_g1	0.000	0.000	0.000	0.000	0.000	0.000	0.000	0.000	0.000	0.000
TRINITY_DN270145_c0_g1	0.000	0.000	0.000	0.836	0.000	0.000	0.000	0.000	0.000	0.000
TRINITY_DN270147_c0_g2	0.000	0.000	0.000	0.000	0.000	0.000	0.187	0.296	0.000	0.000
TRINITY_DN270147_c0_g3	0.000	0.201	0.390	0.120	0.715	0.263	0.000	0.000	0.294	0.250
TRINITY_DN270147_c0_g4	0.000	0.000	0.000	0.000	0.000	0.000	0.000	0.000	0.000	0.000
TRINITY_DN270147_c0_g5	0.000	0.000	0.000	0.000	0.000	0.000	0.000	0.000	0.000	0.000
TRINITY_DN270147_c2_g2	0.000	0.000	0.000	0.000	0.000	0.000	0.000	0.000	0.000	0.000
TRINITY_DN270147_c2_g3	0.000	0.000	0.000	0.000	0.000	0.000	0.000	0.000	0.000	0.000
TRINITY_DN270147_c2_g4	0.000	0.000	0.000	0.000	0.000	0.000	0.000	0.000	0.000	0.000
TRINITY_DN270148_c0_g1	0.000	0.000	0.000	0.398	0.000	0.000	0.000	0.000	0.000	0.000
TRINITY_DN270149_c0_g1	2.349	1.204	0.588	0.321	0.219	0.000	0.529	0.410	0.845	0.000
TRINITY_DN27014_c0_g1	0.000	0.000	0.000	0.000	0.000	0.000	0.000	0.000	0.000	0.000
TRINITY_DN27014_c1_g1	0.000	0.000	3.144	0.000	0.433	2.407	0.000	0.000	1.550	0.000
TRINITY_DN27014_c3_g1	0.000	0.000	2.178	0.000	0.000	0.000	0.000	0.000	0.000	0.000
TRINITY_DN270151_c0_g1	0.000	7.428	15.201	2.638	15.586	9.862	1.734	5.955	2.964	8.909
TRINITY_DN270151_c1_g1	0.000	0.000	0.000	0.000	0.000	0.000	0.000	0.000	0.000	0.000
TRINITY_DN270152_c0_g2	0.000	0.000	5.962	1.601	0.000	0.000	0.000	0.000	0.000	0.000
TRINITY_DN270153_c0_g1	0.000	0.000	4.123	1.210	0.000	0.000	0.000	0.000	0.860	0.000
TRINITY_DN270153_c0_g2	0.000	0.000	0.000	0.000	0.898	0.000	0.000	0.000	0.000	0.000
TRINITY_DN270153_c1_g1	0.000	0.000	1.371	0.000	0.000	0.000	0.000	0.000	0.902	0.000
TRINITY_DN270153_c3_g1	0.000	0.680	0.446	0.000	0.000	1.365	0.000	0.000	0.145	2.446
TRINITY_DN270153_c4_g1	0.000	0.000	0.000	0.327	0.000	0.000	0.000	0.000	0.000	0.000
TRINITY_DN270153_c7_g1	0.000	0.000	0.000	0.879	1.857	0.000	0.000	0.000	0.000	0.000
TRINITY_DN270154_c0_g1	0.000	0.000	0.000	0.000	0.000	0.000	0.000	0.000	0.535	0.000
TRINITY_DN270155_c0_g1	21.763	0.000	0.000	0.000	0.000	0.000	0.000	0.000	0.591	0.000
TRINITY_DN270155_c2_g2	0.000	0.000	2.570	0.788	0.000	0.000	0.000	3.041	0.000	0.000
TRINITY_DN270155_c2_g3	0.000	0.000	0.000	0.000	0.000	0.000	0.000	0.000	0.000	0.000
TRINITY_DN270155_c3_g1	0.000	0.000	0.000	0.000	0.000	0.000	0.000	0.000	0.000	5.358
TRINITY_DN270156_c0_g1	9.323	0.000	0.783	0.000	0.000	0.000	0.000	0.000	0.763	0.000
TRINITY_DN270156_c0_g2	0.000	0.000	0.000	0.480	0.000	0.000	0.000	0.000	0.000	0.000
TRINITY_DN270156_c1_g1	0.000	0.000	0.000	0.873	0.223	0.617	0.000	0.000	0.000	0.000
TRINITY_DN270156_c2_g1	0.000	0.000	0.783	0.834	0.000	0.000	0.000	0.000	0.254	0.000
TRINITY_DN270158_c0_g1	0.000	0.000	0.000	0.000	0.000	0.000	0.000	0.000	0.000	0.000
TRINITY_DN270159_c0_g1	0.000	0.000	0.000	0.361	0.000	0.000	0.000	0.000	0.000	0.000
TRINITY_DN270159_c1_g1	0.000	0.000	0.000	0.000	1.425	1.957	0.000	0.000	0.000	0.000
TRINITY_DN27015_c0_g1	5.425	13.472	8.884	3.848	7.606	7.660	3.065	5.201	3.539	6.328
TRINITY_DN27015_c1_g2	0.000	0.000	0.000	0.000	0.000	0.000	0.000	0.000	0.000	0.000
TRINITY_DN27015_c3_g1	0.000	0.000	0.000	0.000	0.000	0.000	0.000	0.000	0.000	0.000
TRINITY_DN270160_c0_g1	0.000	0.220	0.754	1.393	3.713	0.915	0.000	0.303	0.222	0.000
TRINITY_DN270160_c0_g2	0.000	0.000	0.000	0.000	0.000	0.000	0.000	0.000	0.000	0.000
TRINITY_DN270160_c1_g1	0.000	0.000	0.000	0.000	0.000	0.000	1.833	0.000	0.225	0.000
TRINITY_DN270161_c0_g1	0.000	0.000	0.000	0.000	0.000	0.000	0.000	0.000	0.226	0.000
TRINITY_DN270163_c0_g1	0.000	0.000	2.039	0.000	0.000	0.000	0.000	0.000	0.000	0.000
TRINITY_DN270163_c0_g2	0.000	0.000	0.000	0.501	0.000	0.000	0.000	0.000	0.000	0.000
TRINITY_DN270165_c0_g2	0.000	0.000	0.626	0.000	0.000	0.000	0.000	0.000	0.000	0.000
TRINITY_DN270165_c10_g1	0.000	0.000	0.000	0.000	0.000	0.000	0.000	0.000	0.000	0.000
TRINITY_DN270165_c1_g1	0.000	0.000	4.433	0.796	0.000	0.000	0.000	0.000	1.456	0.000
TRINITY_DN270165_c2_g1	0.000	0.000	0.000	0.000	0.000	0.000	0.000	0.000	0.000	0.000
TRINITY_DN270165_c2_g2	0.000	0.000	0.614	0.000	0.510	0.000	0.000	0.000	0.201	0.000
TRINITY_DN270165_c3_g1	0.000	0.000	0.000	0.229	0.468	0.000	0.000	0.000	0.138	0.000
TRINITY_DN270165_c4_g1	0.000	0.000	0.000	0.000	0.000	0.000	0.000	0.000	0.000	0.000
TRINITY_DN270165_c6_g1	0.000	0.000	0.000	0.000	0.000	0.000	0.000	0.000	0.000	0.000
TRINITY_DN270166_c1_g1	0.000	0.000	0.000	0.000	0.000	0.000	0.000	0.000	0.000	0.000
TRINITY_DN270166_c2_g1	0.000	0.000	0.000	0.000	0.000	0.000	0.000	0.000	0.320	0.000
TRINITY_DN270167_c0_g1	0.000	0.000	0.000	0.895	0.000	0.000	0.000	0.000	0.000	0.000
TRINITY_DN270168_c0_g1	0.000	3.774	0.000	0.000	0.686	0.000	0.000	0.000	0.000	0.000
TRINITY_DN27016_c0_g1	4.471	2.860	2.634	1.959	1.996	0.866	1.006	2.342	2.675	0.000
TRINITY_DN27016_c0_g2	0.000	0.000	0.000	0.480	0.000	0.000	0.000	0.000	0.000	0.000
TRINITY_DN27016_c1_g1	0.000	0.000	0.000	0.000	0.579	0.000	0.000	0.000	0.000	5.688
TRINITY_DN27016_c1_g2	0.000	0.000	0.959	0.000	0.942	1.465	0.000	0.000	0.000	0.000
TRINITY_DN27016_c2_g1	0.000	0.000	0.000	0.535	0.000	0.000	0.000	0.000	0.000	0.000
TRINITY_DN270171_c1_g1	0.000	0.000	0.987	0.358	0.182	0.000	0.000	0.672	0.646	0.000
TRINITY_DN270171_c2_g1	0.000	0.000	0.000	0.000	0.000	0.000	0.000	0.000	0.000	0.000
TRINITY_DN270171_c3_g1	0.000	0.000	0.350	0.570	0.000	0.000	0.000	0.000	0.000	1.927
TRINITY_DN270171_c4_g1	0.000	0.000	0.000	0.000	0.000	0.000	0.000	0.000	0.000	0.000
TRINITY_DN270172_c0_g1	0.000	0.000	0.000	0.000	0.000	0.000	0.000	0.000	0.000	0.000
TRINITY_DN270173_c0_g1	0.000	1.414	0.000	0.000	0.000	0.000	0.000	0.000	0.624	0.000
TRINITY_DN270173_c0_g2	0.000	1.028	0.000	0.952	0.996	1.622	0.362	0.000	0.406	0.000
TRINITY_DN270173_c0_g3	0.000	0.000	0.000	0.000	0.000	0.000	0.000	0.000	0.000	0.000
TRINITY_DN270173_c1_g1	0.000	0.000	0.000	0.000	0.000	0.000	0.000	0.000	0.954	0.000
TRINITY_DN270173_c2_g1	0.000	4.940	3.908	3.261	4.744	2.098	3.717	2.388	5.313	2.557
TRINITY_DN270173_c3_g1	0.000	0.000	0.000	0.000	0.000	0.000	0.000	0.000	0.000	0.000
TRINITY_DN270173_c3_g2	0.000	0.000	0.000	0.321	0.000	0.000	0.000	0.000	0.000	0.000
TRINITY_DN270173_c4_g1	0.000	1.444	2.000	0.282	0.826	0.395	0.000	0.000	0.171	0.000
TRINITY_DN270173_c5_g1	0.000	0.000	0.000	0.000	0.000	0.000	0.000	0.000	0.000	0.000
TRINITY_DN270173_c7_g1	0.000	0.542	0.000	0.000	0.392	0.000	0.000	0.722	0.347	0.000
TRINITY_DN270173_c8_g1	0.000	0.000	0.000	0.000	0.000	0.000	0.000	0.000	0.000	0.000
TRINITY_DN270174_c1_g1	0.000	0.000	0.000	0.000	0.000	0.000	0.000	0.000	0.000	0.000
TRINITY_DN270174_c2_g1	0.000	0.000	0.000	0.000	0.000	0.000	0.000	0.000	0.000	0.000
TRINITY_DN270174_c4_g1	0.000	0.000	1.216	0.657	0.448	0.000	0.000	1.644	0.527	2.228
TRINITY_DN270174_c5_g1	0.000	0.000	0.000	0.578	0.000	0.000	0.000	0.000	0.000	0.000
TRINITY_DN270175_c0_g1	0.000	0.000	0.000	0.366	0.379	2.106	0.000	1.383	0.000	0.000
TRINITY_DN270175_c0_g2	0.000	0.000	0.000	0.000	0.000	0.000	0.000	0.000	0.000	0.000
TRINITY_DN270175_c1_g1	0.000	0.000	0.000	0.000	0.000	0.000	0.000	0.000	0.000	0.000
TRINITY_DN270175_c3_g1	0.000	0.000	0.000	0.000	2.764	0.000	0.000	0.000	0.405	0.000
TRINITY_DN270175_c4_g1	0.000	0.000	0.000	0.000	0.000	0.000	0.000	0.000	0.000	0.000
TRINITY_DN270176_c0_g1	0.000	0.218	0.568	0.389	0.399	0.216	0.000	0.301	0.522	0.000
TRINITY_DN270176_c1_g1	0.000	0.000	0.000	0.000	1.151	0.000	0.000	0.000	0.000	0.000
TRINITY_DN270177_c0_g1	0.000	0.000	0.703	0.000	0.000	3.230	0.000	0.000	0.000	0.000
TRINITY_DN270177_c0_g2	0.000	0.000	0.250	0.000	0.149	0.000	0.000	0.000	0.294	0.000
TRINITY_DN270177_c1_g1	0.000	0.000	0.000	0.828	0.000	0.000	0.000	0.000	0.000	0.000
TRINITY_DN270178_c0_g2	0.000	0.615	0.000	0.218	0.236	2.460	0.000	0.000	0.262	0.000
TRINITY_DN270178_c0_g3	0.000	0.438	0.000	0.382	0.641	0.571	0.445	0.348	0.115	0.000
TRINITY_DN270178_c1_g1	0.000	0.000	0.000	0.351	0.000	0.000	0.000	0.000	0.488	3.597
TRINITY_DN270178_c2_g1	0.000	0.000	1.655	0.000	0.000	0.000	0.000	0.000	0.000	0.000
TRINITY_DN270178_c3_g1	0.000	0.000	0.000	0.000	0.000	0.000	0.000	0.000	0.000	0.000
TRINITY_DN270178_c4_g1	0.000	0.000	0.000	0.000	0.345	0.000	0.000	0.000	0.000	0.000
TRINITY_DN270179_c1_g1	0.000	0.000	0.000	0.000	0.000	0.000	0.000	0.000	0.000	0.000
TRINITY_DN27017_c0_g1	0.000	0.000	0.000	0.000	0.000	0.000	0.000	0.000	0.000	0.000
TRINITY_DN270181_c1_g1	0.000	0.000	0.000	0.000	0.000	0.000	0.000	0.000	0.000	0.000
TRINITY_DN270182_c0_g1	0.000	0.000	1.637	0.879	0.000	0.000	0.000	0.000	0.000	0.000
TRINITY_DN270182_c0_g2	0.000	0.000	0.000	0.394	0.000	0.000	0.000	0.000	0.000	0.000
TRINITY_DN270182_c1_g1	0.000	0.000	0.000	0.000	0.000	0.000	0.000	0.000	0.512	0.000
TRINITY_DN270182_c2_g1	0.000	0.000	0.000	0.000	0.000	0.000	0.000	0.000	0.000	0.000
TRINITY_DN270182_c3_g1	0.000	0.000	0.000	0.000	0.000	0.000	0.000	0.000	0.000	0.000
TRINITY_DN270183_c0_g1	0.000	0.000	0.000	0.574	0.000	0.000	0.000	0.000	0.000	0.000
TRINITY_DN270184_c0_g1	0.000	0.000	0.000	0.000	0.095	0.000	0.000	0.000	0.169	0.000
TRINITY_DN270185_c0_g1	0.000	0.000	0.000	0.000	0.000	0.000	0.000	0.000	0.000	0.000
TRINITY_DN270185_c1_g1	0.000	0.000	0.000	0.000	0.000	0.000	0.000	0.000	0.548	0.000
TRINITY_DN270185_c2_g1	0.000	0.000	0.000	1.860	0.000	0.000	0.000	0.000	0.000	0.000
TRINITY_DN270188_c0_g1	0.000	0.000	0.000	0.000	0.000	0.000	0.000	0.000	0.000	0.000
TRINITY_DN27018_c0_g1	0.000	1.010	0.000	2.836	0.491	1.018	0.000	1.335	1.090	0.000
TRINITY_DN27018_c0_g2	0.000	1.539	0.467	0.295	0.571	0.173	0.000	0.000	0.153	0.000
TRINITY_DN27018_c1_g1	0.000	0.000	0.000	0.000	0.000	0.000	0.000	2.489	0.396	0.000
TRINITY_DN270190_c0_g1	0.000	0.000	0.000	0.000	0.000	0.000	0.000	0.000	0.000	0.000
TRINITY_DN270190_c1_g1	0.000	0.000	0.000	0.000	0.000	0.000	0.000	0.000	0.531	0.000
TRINITY_DN270190_c2_g1	0.000	0.000	0.000	0.000	0.000	0.000	0.000	0.000	0.000	0.000
TRINITY_DN270191_c0_g1	0.000	0.000	1.679	0.000	0.000	0.000	0.000	0.000	0.000	0.000
TRINITY_DN270192_c0_g1	0.000	1.190	0.390	0.632	0.215	0.000	0.000	0.000	0.634	0.000
TRINITY_DN270193_c0_g1	1.843	0.470	0.000	0.209	0.000	0.000	0.000	0.000	0.102	0.000
TRINITY_DN270193_c0_g2	0.000	0.341	0.000	0.242	0.248	0.000	0.000	0.462	0.000	0.000
TRINITY_DN270193_c0_g3	0.000	0.000	0.000	0.000	0.000	0.000	0.000	0.000	0.000	0.000
TRINITY_DN270193_c0_g4	1.321	0.334	0.108	0.119	0.122	0.000	0.000	0.232	0.036	0.000
TRINITY_DN270193_c0_g5	0.000	1.160	0.000	0.209	0.000	1.626	0.000	0.000	0.172	0.000
TRINITY_DN270193_c0_g6	0.000	0.000	0.000	0.000	0.000	0.000	0.000	0.000	0.189	0.000
TRINITY_DN270193_c2_g1	0.000	0.000	1.249	0.000	1.446	0.000	0.000	0.000	0.000	0.000
TRINITY_DN270193_c3_g1	0.000	0.000	0.272	0.248	0.271	0.577	0.000	0.353	0.202	0.313
TRINITY_DN270193_c4_g1	0.000	0.000	0.000	0.000	0.000	0.814	0.000	0.000	0.059	0.000
TRINITY_DN270193_c5_g1	0.000	0.955	0.624	0.000	0.691	0.000	1.675	0.639	0.307	0.000
TRINITY_DN270193_c6_g1	0.000	0.000	0.000	0.000	0.000	0.000	0.000	0.000	0.000	0.000
TRINITY_DN270194_c1_g1	0.000	0.443	0.000	0.000	0.000	0.000	0.000	0.000	0.048	0.000
TRINITY_DN270194_c2_g1	0.000	0.386	0.000	0.000	0.000	0.000	0.000	0.000	0.000	0.000
TRINITY_DN270195_c0_g1	0.000	0.000	0.979	0.000	0.681	0.373	0.000	0.507	0.807	0.000
TRINITY_DN270196_c0_g1	0.000	0.169	0.492	0.151	0.326	0.083	0.893	0.236	0.166	0.314
TRINITY_DN270199_c0_g1	0.000	0.000	0.000	0.000	0.000	0.000	0.000	3.033	0.000	4.111
TRINITY_DN270199_c10_g1	0.000	0.850	0.277	0.000	0.000	0.000	0.000	0.571	0.091	0.000
TRINITY_DN270199_c13_g1	0.000	0.000	0.000	0.000	0.000	0.978	0.000	0.000	0.000	0.000
TRINITY_DN270199_c1_g1	0.000	0.000	1.470	0.000	0.811	0.750	0.000	0.989	0.636	0.000
TRINITY_DN270199_c1_g2	0.000	0.000	0.540	0.580	0.485	0.000	0.000	0.000	0.000	0.000
TRINITY_DN270199_c4_g1	0.000	0.000	0.000	0.187	1.743	0.000	0.000	0.242	0.174	0.000
TRINITY_DN270199_c5_g1	0.000	0.000	0.000	0.000	0.000	0.000	0.000	0.000	0.289	0.000
TRINITY_DN270199_c8_g1	0.000	0.000	0.673	0.000	1.485	0.000	0.000	0.000	0.653	0.000
TRINITY_DN270199_c9_g1	0.000	0.000	0.000	0.675	0.000	0.000	0.000	0.000	0.000	0.000
TRINITY_DN27019_c0_g2	0.000	0.000	0.000	0.000	0.000	0.000	0.000	0.000	0.501	0.000
TRINITY_DN27019_c1_g1	0.000	0.000	0.000	0.000	0.000	0.000	0.000	1.881	0.000	0.000
TRINITY_DN27019_c1_g2	0.000	0.000	0.000	0.307	0.000	0.000	0.000	0.000	0.000	0.000
TRINITY_DN27019_c3_g1	0.000	0.000	0.000	0.000	0.719	3.939	0.000	0.000	0.420	0.000
TRINITY_DN2701_c0_g1	0.000	0.000	0.000	0.000	0.000	0.000	0.000	2.526	0.804	0.000
TRINITY_DN2701_c0_g2	1.051	1.856	2.484	1.418	2.478	1.303	1.514	2.029	3.760	0.000
TRINITY_DN2701_c0_g4	0.000	0.000	0.000	0.000	0.000	0.000	0.388	0.000	0.000	0.581
TRINITY_DN2701_c0_g6	0.000	0.000	0.439	2.629	1.996	2.921	2.635	1.109	1.559	0.000
TRINITY_DN2701_c3_g1	0.000	0.000	0.000	0.232	0.237	0.000	0.000	0.000	0.000	0.000
TRINITY_DN2701_c4_g1	47.683	9.301	0.000	315.936	1.598	0.000	0.000	3.433	2.177	46.557
TRINITY_DN270200_c0_g1	0.000	0.000	0.000	0.000	0.000	5.078	0.000	0.000	0.000	0.000
TRINITY_DN270200_c2_g1	0.000	0.000	0.000	0.000	0.000	0.000	0.000	0.000	0.000	0.000
TRINITY_DN270201_c0_g1	0.000	0.000	0.000	0.000	0.000	0.000	0.000	0.424	0.269	0.000
TRINITY_DN270202_c0_g1	0.000	0.000	0.000	0.000	0.000	0.944	0.000	1.237	0.398	0.000
TRINITY_DN270202_c1_g1	0.000	0.000	0.000	0.000	0.000	0.000	0.000	0.000	0.368	0.000
TRINITY_DN270203_c0_g1	0.000	1.682	0.000	2.327	0.000	0.000	2.986	2.323	0.000	0.000
TRINITY_DN270203_c1_g1	0.000	0.000	0.000	0.000	0.000	0.000	0.000	0.000	0.562	0.000
TRINITY_DN270204_c0_g2	0.000	0.000	0.000	0.000	0.000	0.000	0.000	0.000	0.827	0.000
TRINITY_DN270204_c0_g4	0.000	0.000	0.000	0.000	0.495	0.000	0.000	0.000	0.000	0.000
TRINITY_DN270204_c0_g5	0.000	0.000	0.000	0.000	0.000	0.000	0.000	0.000	0.114	0.000
TRINITY_DN270204_c0_g6	0.000	0.000	0.000	0.000	0.000	0.000	0.000	0.000	0.000	5.909
TRINITY_DN270204_c1_g1	0.000	0.000	0.000	0.000	1.441	0.000	0.000	0.000	1.128	0.000
TRINITY_DN270204_c2_g1	0.000	0.000	0.000	0.000	0.000	0.000	3.853	6.081	0.481	0.000
TRINITY_DN270204_c3_g1	0.000	0.000	0.000	0.000	0.000	0.000	0.000	2.686	0.000	0.000
TRINITY_DN270205_c0_g2	0.000	0.000	0.000	0.000	0.000	0.000	0.000	0.000	0.000	0.000
TRINITY_DN270205_c1_g3	0.000	0.000	0.000	0.000	0.000	1.926	0.000	0.000	0.000	0.000
TRINITY_DN270205_c1_g4	0.000	0.000	0.000	0.000	0.648	0.000	0.000	0.000	0.000	0.000
TRINITY_DN270205_c2_g1	0.000	0.000	0.000	0.000	0.000	0.000	0.000	0.000	0.000	0.000
TRINITY_DN270205_c2_g2	0.000	0.000	0.000	0.000	0.000	0.000	0.000	0.000	0.000	0.000
TRINITY_DN270205_c4_g1	0.000	0.000	0.000	0.000	0.000	3.394	0.000	0.000	0.360	0.000
TRINITY_DN270206_c0_g1	0.000	0.000	0.000	0.000	0.000	0.000	0.000	0.000	0.000	0.000
TRINITY_DN270206_c1_g1	0.000	0.000	0.000	0.000	0.000	0.000	0.000	0.000	0.000	0.000
TRINITY_DN270207_c1_g1	0.000	0.000	0.000	0.000	0.000	0.000	0.000	0.000	0.000	0.000
TRINITY_DN270208_c0_g1	0.000	0.000	0.000	0.000	0.000	0.000	0.000	2.709	0.000	0.000
TRINITY_DN27020_c0_g1	0.000	0.930	0.000	0.000	0.338	0.000	1.063	0.000	0.070	0.000
TRINITY_DN27020_c0_g2	0.000	0.000	1.210	0.650	0.681	0.803	0.026	1.099	1.342	0.000
TRINITY_DN270210_c0_g1	0.000	0.000	0.000	0.080	0.163	0.000	0.000	0.307	0.145	0.000
TRINITY_DN270211_c0_g1	0.000	0.000	0.000	0.000	0.000	0.000	0.000	0.000	0.000	0.000
TRINITY_DN270211_c0_g2	0.000	0.000	2.995	0.760	0.000	0.000	0.000	0.000	0.000	0.000
TRINITY_DN270213_c0_g1	0.000	0.000	0.000	0.000	0.000	0.000	0.000	2.709	0.429	0.000
TRINITY_DN270214_c1_g1	0.000	0.000	0.000	0.000	0.000	2.082	3.551	0.000	1.776	0.000
TRINITY_DN270215_c0_g1	0.000	0.000	0.000	0.000	0.000	0.000	0.000	0.000	0.000	0.000
TRINITY_DN270215_c1_g1	0.000	0.000	0.000	0.000	0.000	0.000	0.000	0.000	0.000	0.000
TRINITY_DN270216_c0_g1	0.000	0.000	0.834	0.341	0.116	0.000	0.562	0.000	0.138	0.000
TRINITY_DN270217_c0_g1	0.000	0.000	0.000	0.000	1.704	0.000	0.000	0.000	0.000	0.000
TRINITY_DN270217_c0_g2	0.000	0.000	0.000	0.000	0.000	0.000	0.000	0.000	0.000	0.000
TRINITY_DN270217_c0_g3	0.000	0.000	0.000	0.000	0.149	0.000	0.000	0.000	0.377	0.000
TRINITY_DN270217_c0_g4	0.000	0.000	0.000	0.513	0.000	0.000	0.000	0.000	0.000	0.000
TRINITY_DN270217_c0_g5	0.000	0.000	0.000	0.000	0.000	0.000	0.000	0.000	0.000	0.000
TRINITY_DN270217_c3_g1	0.000	1.532	0.000	0.000	0.185	0.000	0.000	0.682	0.000	0.000
TRINITY_DN270217_c6_g1	0.000	0.000	0.000	2.141	0.000	0.000	0.000	0.000	0.000	0.000
TRINITY_DN270218_c0_g1	0.000	0.979	0.000	0.869	0.000	0.000	3.951	0.000	0.314	0.000
TRINITY_DN27021_c0_g1	1.370	1.028	1.390	0.794	1.024	1.216	1.057	0.603	0.631	0.480
TRINITY_DN27021_c1_g1	0.000	1.488	1.953	0.451	0.527	1.738	0.616	1.424	0.885	1.271
TRINITY_DN27021_c1_g3	0.000	0.000	0.000	0.757	0.482	0.000	0.602	3.167	0.332	0.000
TRINITY_DN27021_c2_g1	0.000	0.000	0.000	0.000	0.119	0.000	0.000	0.000	0.081	0.000
TRINITY_DN27021_c3_g1	0.000	0.000	0.000	0.417	1.300	0.000	0.000	0.000	0.000	0.000
TRINITY_DN27021_c4_g1	2.403	0.000	0.402	1.488	1.010	2.442	2.167	1.073	2.173	2.242
TRINITY_DN270220_c0_g1	0.000	0.802	0.000	0.071	0.293	0.000	0.705	0.000	0.271	0.000
TRINITY_DN270220_c1_g1	0.000	0.000	0.324	0.000	0.719	0.000	0.000	0.000	0.493	0.000
TRINITY_DN270220_c6_g1	0.000	0.000	0.484	0.000	0.000	0.741	0.000	0.000	0.000	0.000
TRINITY_DN270220_c7_g1	0.000	0.000	0.000	0.470	0.000	0.000	0.000	0.000	0.071	0.000
TRINITY_DN270220_c8_g1	0.000	0.000	0.000	0.349	0.360	0.000	0.000	0.000	0.000	0.000
TRINITY_DN270224_c0_g1	0.000	0.000	0.000	0.000	0.000	0.000	0.000	0.000	0.000	0.000
TRINITY_DN270224_c0_g2	0.000	0.000	0.000	0.000	0.000	0.000	0.000	0.000	0.000	0.000
TRINITY_DN270225_c0_g1	0.000	0.000	0.000	0.064	0.130	0.000	0.000	0.247	0.078	0.000
TRINITY_DN270226_c0_g1	0.000	0.000	0.000	0.000	0.000	0.000	0.000	0.000	0.286	0.000
TRINITY_DN270229_c0_g1	0.000	1.024	3.460	1.075	3.152	3.066	4.480	0.684	1.086	3.687
TRINITY_DN270229_c1_g1	0.000	0.000	0.000	0.000	0.952	0.000	0.000	0.000	0.000	0.000
TRINITY_DN270229_c2_g1	0.000	0.528	0.000	0.746	0.381	1.049	0.000	0.000	0.000	0.000
TRINITY_DN27022_c0_g1	0.000	2.472	2.172	1.511	2.400	2.426	1.556	2.348	1.700	1.312
TRINITY_DN270230_c0_g1	17.563	0.000	0.000	0.000	0.000	0.000	0.000	0.000	0.000	0.000
TRINITY_DN270230_c2_g1	0.000	0.000	0.000	0.000	0.793	0.000	0.000	0.000	0.000	0.000
TRINITY_DN270230_c5_g1	0.000	0.000	0.000	0.000	0.000	0.000	0.000	0.000	0.000	0.000
TRINITY_DN270231_c0_g1	0.000	0.000	0.000	0.000	0.000	0.000	0.000	0.000	0.290	0.000
TRINITY_DN270233_c0_g1	0.000	0.000	1.626	0.000	0.000	0.000	0.000	0.000	0.000	0.000
TRINITY_DN270235_c1_g1	0.000	0.000	0.000	0.000	0.256	0.000	0.000	0.000	0.000	0.000
TRINITY_DN270237_c0_g1	0.000	0.295	0.181	0.000	0.101	0.584	0.000	0.000	0.120	0.000
TRINITY_DN27023_c0_g2	0.000	0.000	0.000	0.000	0.000	0.000	0.000	0.000	1.153	0.000
TRINITY_DN27023_c0_g3	0.000	0.000	0.000	0.000	0.000	0.000	0.000	0.000	0.000	0.000
TRINITY_DN27023_c0_g4	0.000	0.000	1.456	0.804	0.548	0.000	0.000	0.000	0.338	0.000
TRINITY_DN27023_c1_g1	0.000	0.000	0.000	0.343	0.000	0.000	0.000	0.000	0.208	0.000
TRINITY_DN270240_c0_g1	20.582	0.000	8.130	0.000	1.839	0.000	0.000	0.000	0.000	0.000
TRINITY_DN270241_c0_g1	0.000	0.000	0.000	0.000	0.000	0.000	7.452	0.000	0.000	0.000
TRINITY_DN270242_c1_g1	0.000	0.000	0.000	0.000	0.000	0.000	0.000	0.000	0.000	0.000
TRINITY_DN270242_c2_g1	0.000	0.000	0.000	1.652	0.000	1.581	0.000	0.000	0.000	0.000
TRINITY_DN270242_c2_g2	0.000	0.000	0.000	0.000	0.000	0.000	0.000	0.000	0.000	0.000
TRINITY_DN270242_c2_g3	0.000	0.000	1.072	0.863	0.000	0.000	0.000	0.000	0.684	0.000
TRINITY_DN270242_c3_g1	0.000	0.000	0.000	0.000	0.000	0.000	0.000	0.000	0.000	0.000
TRINITY_DN270243_c0_g1	0.000	0.000	0.000	0.888	0.000	0.000	4.336	0.000	0.000	0.000
TRINITY_DN270243_c0_g3	1.563	0.794	0.000	0.071	0.218	0.000	0.000	0.000	0.086	0.000
TRINITY_DN270243_c0_g4	0.000	0.000	0.000	0.511	0.000	0.000	0.000	0.000	0.206	0.000
TRINITY_DN270243_c2_g1	0.000	1.287	0.000	0.000	0.467	0.000	0.000	0.000	0.000	4.604
TRINITY_DN270243_c3_g1	0.000	0.000	0.000	0.160	0.327	0.000	0.000	0.000	0.097	0.000
TRINITY_DN270243_c4_g1	0.000	0.000	0.000	0.000	0.283	0.000	0.000	0.000	0.084	0.000
TRINITY_DN270243_c7_g1	0.000	0.000	0.000	0.000	0.000	0.000	0.000	0.000	0.000	0.000
TRINITY_DN270245_c0_g1	0.000	0.000	0.000	0.000	0.000	0.000	0.000	0.000	0.000	0.000
TRINITY_DN270245_c2_g1	9.323	2.394	1.565	0.000	0.433	0.000	0.000	0.000	0.509	0.000
TRINITY_DN270247_c0_g2	0.000	0.000	0.000	0.000	1.086	0.000	0.000	1.021	0.000	0.000
TRINITY_DN270247_c0_g3	0.000	0.000	0.502	1.350	1.381	1.535	0.000	2.026	1.167	0.000
TRINITY_DN270247_c1_g1	0.000	0.000	0.000	0.000	0.000	0.000	0.000	0.000	0.000	0.000
TRINITY_DN270247_c3_g1	0.000	1.900	0.000	0.000	0.000	0.000	0.000	0.000	0.000	0.000
TRINITY_DN270248_c3_g1	0.000	1.114	0.000	0.197	0.000	0.557	0.973	0.000	0.000	0.000
TRINITY_DN270248_c4_g1	0.000	0.000	0.000	0.000	0.000	0.000	0.000	0.000	0.000	0.000
TRINITY_DN270249_c0_g1	0.000	0.000	0.000	0.000	0.000	0.000	0.000	0.000	0.000	0.000
TRINITY_DN270249_c1_g1	0.000	0.000	0.000	0.000	0.000	4.677	0.000	0.000	0.000	0.000
TRINITY_DN270249_c2_g1	0.000	0.000	0.000	0.000	0.000	0.000	0.000	0.000	0.000	0.000
TRINITY_DN270249_c3_g1	0.000	0.000	0.000	0.000	0.000	0.000	0.000	0.000	0.156	0.000
TRINITY_DN27024_c0_g1	0.000	0.000	0.000	0.216	0.000	0.000	0.000	0.000	0.000	0.000
TRINITY_DN27024_c0_g2	0.000	0.000	0.000	0.000	0.000	0.000	0.000	0.000	0.000	0.000
TRINITY_DN27024_c0_g3	0.000	0.000	0.000	0.000	0.000	0.000	0.000	0.000	0.000	0.000
TRINITY_DN27024_c0_g4	0.000	0.000	2.077	0.000	2.872	0.000	0.000	0.000	0.330	5.545
TRINITY_DN27024_c2_g2	0.000	0.000	0.000	0.448	1.375	0.000	0.000	0.000	2.161	0.000
TRINITY_DN270250_c0_g1	0.000	0.000	0.826	0.000	0.000	0.000	0.000	1.302	0.862	0.000
TRINITY_DN270251_c0_g1	0.000	0.000	0.000	0.000	0.936	0.000	0.000	0.000	0.000	0.000
TRINITY_DN270251_c1_g1	0.000	9.149	17.031	0.000	0.000	0.000	0.000	0.000	3.449	8.596
TRINITY_DN270251_c2_g1	0.000	0.000	0.000	0.000	0.000	0.000	0.000	0.000	0.000	0.000
TRINITY_DN270252_c0_g1	0.000	0.000	0.711	0.000	0.000	0.000	0.000	0.000	0.000	0.000
TRINITY_DN270254_c0_g1	0.000	0.000	0.387	0.212	0.217	0.294	0.000	0.000	0.321	0.000
TRINITY_DN270255_c0_g2	14.317	13.034	11.342	13.246	27.258	27.789	35.894	24.155	17.672	31.165
TRINITY_DN270255_c0_g3	0.000	11.138	14.479	12.007	4.127	5.518	9.816	7.906	22.245	0.000
TRINITY_DN270255_c0_g4	0.000	0.000	0.000	0.000	0.000	0.000	0.000	0.000	0.000	0.000
TRINITY_DN270255_c2_g1	0.000	1.553	1.123	0.000	0.000	0.645	0.000	0.543	0.521	0.000
TRINITY_DN270255_c2_g2	0.000	0.297	1.462	0.000	0.108	0.000	0.000	0.000	0.157	1.080
TRINITY_DN270255_c2_g3	0.000	0.000	0.000	0.000	0.214	0.000	0.000	0.000	0.000	0.000
TRINITY_DN270255_c2_g4	0.000	0.000	0.000	0.000	0.000	0.000	0.000	1.893	0.000	0.000
TRINITY_DN270255_c3_g1	0.000	0.000	0.000	0.754	0.000	0.000	0.000	0.000	0.000	0.000
TRINITY_DN270255_c4_g1	0.000	0.000	0.000	0.000	0.000	0.000	0.000	0.000	0.000	0.000
TRINITY_DN270255_c5_g1	0.000	0.000	0.000	0.000	0.000	0.000	0.000	0.000	0.000	0.000
TRINITY_DN270256_c0_g1	0.000	0.000	0.171	0.000	0.480	0.000	0.463	0.000	0.285	0.000
TRINITY_DN270256_c1_g1	0.000	0.000	0.000	0.000	0.000	1.159	0.000	0.000	0.000	0.000
TRINITY_DN27025_c0_g1	0.000	0.000	0.000	0.000	0.000	0.000	0.000	0.000	0.000	0.000
TRINITY_DN27025_c1_g1	0.000	0.000	0.000	0.000	0.000	0.000	0.000	0.000	0.000	0.000
TRINITY_DN270261_c0_g1	0.000	0.000	0.422	0.000	0.472	0.642	0.000	0.881	0.210	0.000
TRINITY_DN270262_c0_g2	0.000	0.000	0.000	1.060	0.000	0.000	0.000	0.000	0.402	0.000
TRINITY_DN270262_c10_g1	0.000	0.000	0.000	0.000	0.000	0.000	0.000	0.000	0.000	0.000
TRINITY_DN270262_c11_g1	0.000	0.000	1.348	0.000	0.760	0.000	0.000	0.000	0.000	0.000
TRINITY_DN270262_c3_g1	0.000	0.000	0.000	0.000	0.000	2.693	0.000	0.000	0.000	0.000
TRINITY_DN270262_c5_g1	2.814	0.363	0.000	0.000	0.000	0.000	0.000	0.000	0.000	0.000
TRINITY_DN270262_c6_g1	0.000	0.564	0.549	0.251	0.157	0.277	0.248	0.000	0.215	0.000
TRINITY_DN270262_c7_g1	0.000	0.423	0.730	0.201	0.155	0.000	0.000	0.000	0.123	0.000
TRINITY_DN270262_c8_g1	0.000	0.000	0.000	0.000	0.000	0.000	0.000	0.766	0.243	0.000
TRINITY_DN270262_c9_g1	0.000	0.000	0.000	0.000	0.822	0.000	0.000	3.016	0.000	0.000
TRINITY_DN270263_c0_g1	0.000	0.000	0.000	0.000	0.000	0.000	0.000	0.000	0.190	0.000
TRINITY_DN270264_c0_g1	0.000	0.000	0.000	0.000	0.000	0.000	0.000	0.000	0.000	0.000
TRINITY_DN270265_c0_g1	0.000	0.000	0.000	0.427	0.000	0.000	0.000	0.000	0.000	0.000
TRINITY_DN270266_c0_g1	0.000	0.000	1.249	0.000	0.000	0.000	0.000	1.254	0.404	0.000
TRINITY_DN270266_c0_g2	8.699	0.000	0.000	1.180	0.000	0.000	0.000	0.000	0.492	0.000
TRINITY_DN270266_c0_g3	0.000	0.000	0.000	0.000	0.000	0.000	0.000	0.000	0.000	0.000
TRINITY_DN270266_c1_g1	0.000	0.000	0.000	0.000	0.000	0.000	0.000	0.000	0.000	0.000
TRINITY_DN270266_c3_g1	0.000	0.000	0.000	0.000	0.000	2.708	0.000	0.000	0.000	0.000
TRINITY_DN270267_c0_g1	0.000	0.000	0.000	0.610	0.000	0.000	0.000	0.000	0.000	0.000
TRINITY_DN270268_c0_g1	0.000	0.000	0.000	0.000	0.000	0.000	0.000	0.000	0.227	0.000
TRINITY_DN270269_c0_g1	0.000	0.000	1.899	0.000	0.420	0.000	0.000	0.772	0.163	0.000
TRINITY_DN27026_c0_g1	0.000	5.815	2.594	2.401	2.941	4.717	0.637	2.481	2.635	1.808
TRINITY_DN27026_c1_g2	0.000	0.000	1.371	0.000	0.000	0.000	0.000	0.000	0.000	0.000
TRINITY_DN27026_c1_g4	0.000	0.000	0.000	0.767	0.000	0.000	0.000	0.000	0.000	0.000
TRINITY_DN270272_c0_g1	0.000	0.277	0.000	0.000	0.202	0.000	0.000	0.000	0.000	0.000
TRINITY_DN270274_c1_g1	0.000	0.000	0.000	0.000	0.000	0.000	0.000	3.337	0.000	0.000
TRINITY_DN270274_c2_g1	0.000	0.000	0.000	0.000	0.000	0.000	0.000	0.000	0.000	0.000
TRINITY_DN270275_c0_g1	0.000	0.000	0.345	0.000	0.097	0.262	0.933	0.000	0.230	0.000
TRINITY_DN270276_c0_g1	0.000	0.000	0.353	0.000	0.000	0.000	0.000	0.000	0.230	0.000
TRINITY_DN270276_c0_g2	0.000	0.000	0.000	0.000	0.000	0.000	0.000	0.000	0.000	0.000
TRINITY_DN270276_c1_g1	0.000	0.000	0.100	0.000	0.000	0.000	0.000	0.000	0.000	0.000
TRINITY_DN270276_c2_g1	0.000	0.000	0.172	0.303	0.233	0.000	0.000	0.000	0.000	0.000
TRINITY_DN270276_c3_g1	0.000	0.000	0.000	0.954	1.495	2.128	0.000	0.000	0.000	0.000
TRINITY_DN270276_c4_g1	0.000	0.000	0.000	0.000	0.000	0.000	0.000	0.000	0.000	0.000
TRINITY_DN270276_c6_g1	0.000	0.000	0.000	0.000	0.000	0.000	0.000	1.432	0.230	0.000
TRINITY_DN270276_c8_g1	0.000	0.910	0.594	0.460	0.268	0.000	0.000	0.610	0.098	0.000
TRINITY_DN270278_c0_g1	0.000	9.499	0.000	0.660	0.000	0.000	0.000	0.000	0.000	13.518
TRINITY_DN270278_c2_g1	0.000	0.000	0.000	0.178	0.363	2.001	0.879	0.000	0.322	0.000
TRINITY_DN270278_c3_g1	0.000	0.000	0.000	0.000	0.000	0.000	0.000	1.259	0.609	0.000
TRINITY_DN270278_c6_g1	0.000	0.000	0.000	0.000	0.000	0.000	0.000	0.000	0.000	0.000
TRINITY_DN270278_c7_g1	0.000	0.000	0.000	0.000	0.000	0.000	0.000	0.000	0.000	0.000
TRINITY_DN270279_c0_g1	0.000	0.694	0.452	1.850	1.387	2.064	1.828	1.410	1.480	1.258
TRINITY_DN27027_c0_g1	0.000	3.399	4.458	0.793	0.411	1.140	0.000	0.000	0.000	0.000
TRINITY_DN27027_c0_g2	0.000	0.000	0.000	0.000	0.000	0.000	0.000	0.000	0.240	0.000
TRINITY_DN27027_c0_g3	0.000	0.000	0.000	0.000	0.000	0.000	0.000	0.000	0.000	0.000
TRINITY_DN27027_c0_g4	0.000	0.000	0.000	0.000	0.000	0.000	0.000	0.000	0.000	0.000
TRINITY_DN27027_c1_g1	0.000	0.000	0.000	0.000	0.000	0.000	0.000	0.000	0.000	0.000
TRINITY_DN270281_c0_g1	0.000	1.405	0.000	0.000	0.000	0.000	0.000	0.000	0.227	0.000
TRINITY_DN270281_c0_g2	0.000	0.000	0.633	0.000	0.348	1.290	0.000	1.706	0.614	0.000
TRINITY_DN270281_c1_g1	0.000	0.000	0.000	0.000	0.000	0.000	0.000	0.000	0.000	0.000
TRINITY_DN270281_c3_g1	0.000	0.000	0.000	0.000	0.000	0.000	0.000	0.000	0.859	0.000
TRINITY_DN270282_c0_g1	0.000	0.000	0.000	0.000	0.000	0.000	0.000	0.000	0.000	0.000
TRINITY_DN270283_c0_g1	0.000	0.000	0.000	0.000	0.000	0.000	0.000	0.000	0.000	0.000
TRINITY_DN270284_c0_g2	0.000	0.000	0.000	0.000	0.000	0.000	0.000	0.000	0.000	0.000
TRINITY_DN270284_c2_g1	0.000	0.000	0.000	0.000	0.635	0.000	0.000	0.000	1.112	0.000
TRINITY_DN270284_c4_g1	0.000	0.000	0.000	0.000	0.000	0.000	0.000	0.000	0.429	0.000
TRINITY_DN270284_c9_g1	0.000	0.000	0.000	0.000	0.945	0.000	0.000	3.504	1.103	0.000
TRINITY_DN270288_c0_g1	0.000	0.386	0.756	0.137	0.281	0.000	0.000	0.521	0.581	0.000
TRINITY_DN270288_c1_g1	0.000	0.000	0.315	0.000	0.174	0.480	0.000	0.000	0.000	0.000
TRINITY_DN270288_c2_g1	0.000	0.000	0.000	0.000	0.000	0.000	0.000	0.000	0.000	0.000
TRINITY_DN27028_c0_g1	0.000	0.000	0.000	1.290	0.000	1.860	3.175	0.000	1.980	0.000
TRINITY_DN270293_c0_g1	0.000	0.000	0.000	0.000	0.000	0.000	0.000	0.000	0.546	0.000
TRINITY_DN270293_c0_g2	0.000	2.170	0.000	0.000	1.587	0.000	0.000	0.000	0.000	0.000
TRINITY_DN270294_c0_g1	0.000	0.000	0.000	0.119	0.122	0.000	0.000	0.000	0.072	0.000
TRINITY_DN270294_c0_g2	0.000	0.000	0.000	0.000	0.000	0.000	0.000	0.000	0.000	0.000
TRINITY_DN270294_c1_g1	0.000	0.000	0.000	0.000	0.793	0.000	0.000	0.000	0.000	0.000
TRINITY_DN270294_c2_g1	0.000	0.000	0.000	0.000	0.000	0.000	0.000	0.000	0.517	0.000
TRINITY_DN270294_c3_g1	0.000	0.000	0.000	0.000	0.205	0.278	0.494	0.000	0.061	0.000
TRINITY_DN270294_c4_g1	0.000	0.000	0.000	0.000	0.000	0.000	0.000	0.000	0.000	0.000
TRINITY_DN270296_c0_g1	0.000	0.000	0.928	0.000	0.517	0.000	0.000	0.000	0.303	0.000
TRINITY_DN270296_c1_g1	0.000	4.382	0.000	0.000	0.000	0.000	0.000	0.000	0.000	0.000
TRINITY_DN270297_c0_g1	0.000	0.000	0.000	0.351	0.000	0.000	0.000	0.000	0.171	0.000
TRINITY_DN270299_c0_g1	0.000	0.000	0.000	0.288	0.000	0.000	0.000	0.000	0.174	0.000
TRINITY_DN27029_c0_g1	4.401	2.778	1.024	2.890	1.576	2.133	5.177	2.795	2.640	4.841
TRINITY_DN27029_c0_g2	0.000	4.564	2.828	5.197	9.154	3.184	6.270	0.000	5.023	0.000
TRINITY_DN27029_c0_g3	20.639	86.361	72.325	62.723	71.212	75.638	118.818	82.055	111.766	62.095
TRINITY_DN27029_c2_g1	0.000	0.000	0.000	0.000	0.175	0.000	0.000	0.000	0.000	0.000
TRINITY_DN27029_c3_g1	0.000	0.000	2.737	0.343	0.759	0.000	1.450	0.000	0.488	0.000
TRINITY_DN2702_c0_g1	0.000	0.000	1.394	0.748	0.594	2.135	1.833	0.000	0.966	3.807
TRINITY_DN2702_c0_g2	0.000	10.323	14.690	8.141	10.913	9.310	7.547	6.082	7.373	7.353
TRINITY_DN2702_c0_g3	14.286	19.672	26.894	43.604	34.290	27.786	45.560	25.917	12.692	12.766
TRINITY_DN270300_c0_g1	0.000	0.000	0.242	0.067	0.000	0.000	0.329	0.000	0.122	0.000
TRINITY_DN270300_c0_g3	0.000	0.000	0.000	0.000	0.000	0.000	0.000	0.000	0.000	0.000
TRINITY_DN270300_c0_g4	0.000	0.000	0.703	0.000	0.389	0.000	0.000	0.000	0.000	0.000
TRINITY_DN270301_c0_g1	0.000	0.000	0.000	0.000	0.000	0.000	0.000	0.000	0.000	0.000
TRINITY_DN270301_c1_g1	0.000	0.169	0.583	0.129	0.100	0.386	0.298	0.158	0.220	0.420
TRINITY_DN270301_c1_g2	0.000	0.000	0.000	0.201	0.239	0.000	0.000	0.000	0.225	0.000
TRINITY_DN270301_c2_g1	0.000	0.000	0.000	0.000	0.000	0.000	0.000	0.000	0.741	0.000
TRINITY_DN270301_c3_g1	0.000	0.000	0.000	0.000	0.793	0.000	0.000	0.000	0.000	0.000
TRINITY_DN270302_c0_g1	0.000	1.762	0.000	0.000	0.000	0.000	0.000	0.000	0.000	0.000
TRINITY_DN270303_c0_g1	0.000	0.555	0.720	0.329	0.135	0.182	0.000	0.000	0.000	0.000
TRINITY_DN270303_c1_g1	0.000	0.000	0.458	0.375	0.255	0.000	0.617	0.000	0.000	0.000
TRINITY_DN270303_c3_g1	0.000	0.000	0.000	0.429	0.000	0.000	0.000	0.000	0.000	0.000
TRINITY_DN270304_c0_g1	0.000	0.000	0.000	0.000	0.000	0.000	0.000	0.000	0.000	0.000
TRINITY_DN270306_c0_g2	0.000	0.000	0.000	0.000	0.000	0.000	0.000	0.000	0.000	0.000
TRINITY_DN270306_c1_g1	0.000	0.000	0.000	0.271	0.554	0.000	0.000	0.000	0.000	0.000
TRINITY_DN270307_c0_g1	0.000	0.000	0.000	0.000	0.000	0.000	0.000	0.000	0.000	0.000
TRINITY_DN270307_c0_g2	0.000	0.000	0.188	0.362	0.175	0.000	0.511	0.605	0.222	0.000
TRINITY_DN270307_c2_g1	0.000	0.000	0.000	0.000	0.000	0.000	0.000	0.000	0.000	6.478
TRINITY_DN270308_c0_g1	0.000	5.740	0.000	0.879	0.000	1.998	0.000	0.000	0.541	0.000
TRINITY_DN270308_c1_g1	0.000	0.000	0.100	0.000	0.169	0.906	0.270	0.213	0.201	0.000
TRINITY_DN270308_c1_g4	0.000	0.000	0.417	0.000	0.000	0.000	0.000	0.000	0.000	0.000
TRINITY_DN270308_c1_g6	0.000	0.000	0.000	0.000	0.492	0.000	0.000	0.000	0.000	0.000
TRINITY_DN270309_c0_g1	0.000	0.000	0.000	0.605	0.000	0.765	0.000	1.077	2.070	0.000
TRINITY_DN27030_c0_g1	0.000	3.285	4.012	0.000	2.306	4.525	5.825	3.391	3.258	4.578
TRINITY_DN27030_c1_g1	0.000	3.961	1.713	0.994	0.339	0.638	2.932	2.940	6.304	5.929
TRINITY_DN27030_c2_g1	0.000	3.212	1.113	0.827	1.222	1.247	5.340	0.448	0.715	7.197
TRINITY_DN27030_c2_g2	0.000	0.000	1.363	0.911	0.000	0.000	0.000	0.000	0.000	0.000
TRINITY_DN27030_c2_g3	4.632	0.000	0.000	0.605	0.000	0.000	0.000	1.603	3.868	0.000
TRINITY_DN27030_c2_g4	0.000	0.000	0.659	0.176	0.000	0.000	0.000	0.000	0.000	0.000
TRINITY_DN27030_c3_g1	0.000	2.320	0.000	0.000	0.574	0.000	0.000	0.000	0.918	0.000
TRINITY_DN27030_c4_g1	0.000	0.000	0.000	0.000	0.000	0.000	0.000	0.000	0.000	0.000
TRINITY_DN27030_c6_g1	0.000	0.000	0.000	0.000	0.000	0.000	0.000	0.000	0.000	0.000
TRINITY_DN27030_c8_g1	0.000	0.000	0.000	0.000	0.000	0.000	0.000	0.000	0.000	0.000
TRINITY_DN270310_c0_g2	0.000	0.000	0.000	0.000	0.000	0.000	0.000	0.000	0.000	0.000
TRINITY_DN270310_c2_g1	0.000	0.000	0.000	0.000	0.000	0.000	0.000	0.000	0.000	0.000
TRINITY_DN270311_c1_g1	0.000	0.000	0.000	0.000	0.000	0.000	0.000	0.000	0.000	0.000
TRINITY_DN270312_c0_g1	0.000	0.000	0.000	0.590	0.302	0.000	0.000	0.000	0.000	0.000
TRINITY_DN270312_c1_g1	0.000	0.000	0.000	0.469	0.489	0.000	0.000	0.000	0.000	0.000
TRINITY_DN270313_c0_g2	8.965	2.305	1.068	1.297	2.002	0.000	1.988	0.000	0.381	0.000
TRINITY_DN270313_c0_g3	0.000	0.000	4.063	0.453	1.360	1.449	0.000	1.912	0.990	0.000
TRINITY_DN270314_c0_g1	0.000	0.000	0.000	0.000	0.000	0.000	0.000	0.000	0.000	0.000
TRINITY_DN270314_c1_g1	0.000	1.963	0.000	0.000	0.000	0.000	0.000	1.549	0.222	0.000
TRINITY_DN270314_c1_g2	0.000	0.000	0.000	0.000	0.000	0.000	0.000	0.000	0.000	0.000
TRINITY_DN270315_c1_g1	0.000	0.000	0.000	0.000	0.324	0.000	3.110	1.185	0.191	0.000
TRINITY_DN270316_c0_g1	0.000	0.000	0.000	0.000	0.000	0.000	0.000	0.000	0.000	0.000
TRINITY_DN270316_c1_g1	0.000	0.000	0.000	0.102	0.186	0.000	0.000	0.000	0.000	0.000
TRINITY_DN270317_c0_g1	0.000	0.312	0.911	0.111	0.400	0.000	0.000	0.217	0.306	0.576
TRINITY_DN270317_c1_g1	0.000	0.000	0.000	0.000	0.389	0.000	0.000	0.000	0.229	1.932
TRINITY_DN270318_c0_g1	0.000	0.000	0.000	0.000	0.000	0.000	0.000	0.000	0.000	0.000
TRINITY_DN270319_c0_g1	0.000	0.000	0.000	0.000	0.989	0.000	0.000	0.000	1.155	0.000
TRINITY_DN270319_c1_g1	0.000	0.000	0.000	0.000	0.000	0.000	0.000	0.000	0.000	0.000
TRINITY_DN27031_c0_g1	0.000	0.679	0.000	0.336	0.736	0.397	0.711	0.749	0.912	1.493
TRINITY_DN27031_c0_g2	0.000	0.000	0.000	0.000	0.000	0.000	0.000	0.000	0.000	0.000
TRINITY_DN27031_c11_g1	0.000	0.000	0.000	0.000	0.000	0.000	0.000	0.000	0.000	0.000
TRINITY_DN27031_c1_g1	0.000	5.428	2.655	0.943	0.985	0.000	0.000	0.000	0.865	0.000
TRINITY_DN27031_c2_g1	0.000	0.000	0.000	0.000	0.000	0.000	0.000	0.000	0.000	0.000
TRINITY_DN27031_c2_g3	0.000	1.159	0.000	0.412	0.000	0.388	0.679	0.000	0.996	1.398
TRINITY_DN27031_c3_g1	11.502	0.000	2.690	0.337	3.145	0.000	0.000	0.000	0.000	0.000
TRINITY_DN27031_c4_g1	0.000	0.000	0.000	0.000	0.000	0.000	0.000	0.000	0.379	0.000
TRINITY_DN27031_c5_g1	0.000	0.000	0.000	0.000	0.000	0.000	0.000	0.000	0.000	0.000
TRINITY_DN27031_c8_g1	0.000	0.000	0.000	0.000	0.587	0.000	0.000	0.000	0.000	0.000
TRINITY_DN27031_c9_g1	0.000	0.000	0.000	0.000	0.000	0.000	0.000	0.000	0.000	0.000
TRINITY_DN270320_c0_g1	0.000	1.345	2.206	0.000	0.973	0.000	0.000	0.000	0.430	0.000
TRINITY_DN270321_c1_g1	0.000	0.000	1.103	1.316	0.624	2.384	0.369	0.578	1.654	2.309
TRINITY_DN270321_c2_g1	0.000	0.000	1.552	0.513	0.703	1.059	0.422	0.000	0.602	2.219
TRINITY_DN270321_c4_g1	0.000	0.000	1.706	0.455	0.000	0.000	0.000	0.000	1.114	0.000
TRINITY_DN270321_c6_g1	0.000	0.000	0.000	0.000	0.000	0.000	0.000	0.000	0.000	0.000
TRINITY_DN270321_c8_g1	0.000	5.307	0.000	0.000	0.000	0.000	0.000	0.000	0.000	0.000
TRINITY_DN270322_c0_g1	0.000	0.000	0.921	0.430	0.487	0.831	0.386	0.134	0.264	0.204
TRINITY_DN270323_c0_g1	0.000	0.000	0.412	0.223	0.455	0.630	0.000	0.000	0.268	0.000
TRINITY_DN270324_c1_g1	0.000	0.000	0.000	0.000	0.000	0.000	1.467	0.000	0.000	0.000
TRINITY_DN270324_c4_g1	0.000	0.000	0.000	0.000	0.000	0.000	0.000	0.000	0.000	0.000
TRINITY_DN270325_c0_g1	0.000	0.000	0.000	0.000	0.000	0.000	0.000	0.000	0.000	0.000
TRINITY_DN270325_c0_g2	0.000	0.000	0.000	0.000	0.000	0.000	0.000	0.000	0.000	0.000
TRINITY_DN270327_c1_g1	0.000	0.000	0.408	0.000	0.225	0.624	0.000	0.000	0.133	0.000
TRINITY_DN270327_c3_g1	0.000	0.000	0.000	2.377	1.687	0.000	0.000	2.278	0.363	0.000
TRINITY_DN270327_c4_g1	0.000	0.000	0.000	0.000	0.810	0.000	0.000	0.000	0.000	0.000
TRINITY_DN270329_c0_g1	0.000	1.845	0.000	0.000	0.671	1.846	0.000	0.000	0.000	0.000
TRINITY_DN27032_c0_g1	0.000	0.000	0.000	0.245	0.000	0.000	0.000	0.000	0.000	0.000
TRINITY_DN27032_c0_g2	0.000	3.972	0.890	2.767	4.351	0.000	0.000	0.000	1.270	7.067
TRINITY_DN27032_c0_g3	0.000	0.000	0.000	1.345	0.000	0.000	0.000	0.000	1.044	0.000
TRINITY_DN270330_c0_g1	0.000	0.000	0.000	0.000	0.000	0.000	0.000	0.000	0.000	0.000
TRINITY_DN270331_c0_g1	0.000	0.000	0.000	0.000	0.000	0.000	0.000	0.000	0.000	0.000
TRINITY_DN270331_c2_g1	0.000	0.000	0.000	0.000	0.000	0.000	0.000	0.000	0.000	0.000
TRINITY_DN270333_c0_g1	0.000	0.000	0.000	0.000	0.000	0.000	0.000	0.000	0.000	0.000
TRINITY_DN270334_c0_g1	0.000	2.565	0.000	0.000	0.000	0.000	0.000	0.000	0.000	0.000
TRINITY_DN270336_c0_g1	0.000	0.000	0.000	0.000	0.000	0.000	0.000	0.000	0.000	0.000
TRINITY_DN270337_c0_g1	0.000	0.000	0.000	0.000	0.000	0.000	0.000	0.000	0.000	0.000
TRINITY_DN270338_c0_g2	0.000	0.000	0.000	0.000	0.269	0.000	0.000	0.000	0.000	0.000
TRINITY_DN270338_c1_g1	0.000	0.000	2.506	0.335	0.345	0.000	0.000	0.000	0.203	0.000
TRINITY_DN270339_c0_g1	0.000	0.000	0.000	0.000	0.000	0.000	0.000	0.000	0.000	0.000
TRINITY_DN27033_c0_g1	0.000	0.000	0.000	0.335	0.000	0.494	0.828	3.217	0.000	0.000
TRINITY_DN27033_c1_g1	0.000	0.000	0.000	0.896	0.260	0.722	4.430	0.000	1.095	0.000
TRINITY_DN27033_c1_g2	0.000	0.000	0.000	0.000	0.000	0.000	0.000	0.000	0.000	0.000
TRINITY_DN270340_c0_g1	0.000	0.000	0.000	0.483	0.000	0.000	0.000	0.000	0.000	0.000
TRINITY_DN270340_c0_g2	0.000	0.000	0.000	1.305	0.000	1.256	0.000	3.343	2.047	0.000
TRINITY_DN270341_c1_g1	13.659	0.000	0.000	0.599	0.000	0.000	0.000	0.000	0.369	0.000
TRINITY_DN270342_c0_g1	0.000	0.000	0.256	0.000	0.000	0.000	0.000	0.000	0.000	0.000
TRINITY_DN270343_c0_g1	0.000	0.000	0.000	0.000	0.911	0.000	0.000	2.097	0.000	0.000
TRINITY_DN270343_c1_g1	0.000	0.000	0.000	0.000	0.000	0.000	0.000	0.000	0.000	0.000
TRINITY_DN270344_c0_g1	0.000	0.000	0.000	0.000	0.000	0.000	0.000	1.354	0.089	0.000
TRINITY_DN270344_c0_g2	0.000	0.000	0.000	0.000	0.000	0.000	0.000	0.000	0.000	0.000
TRINITY_DN270344_c1_g1	0.000	0.000	0.000	0.000	0.330	0.000	0.000	0.000	0.196	0.000
TRINITY_DN270344_c5_g1	0.000	0.000	0.000	0.066	0.272	0.550	0.000	0.000	0.202	0.000
TRINITY_DN270344_c6_g1	0.000	1.701	0.000	0.000	0.622	0.000	0.000	0.000	0.000	0.000
TRINITY_DN270344_c7_g1	0.000	0.000	0.000	0.272	0.000	0.000	0.000	0.000	0.000	0.000
TRINITY_DN270345_c0_g1	0.000	1.748	2.696	2.275	1.756	1.509	1.537	2.706	0.759	0.000
TRINITY_DN270346_c0_g1	0.000	0.000	0.000	0.000	0.000	0.000	0.000	1.202	0.000	0.000
TRINITY_DN270347_c0_g1	0.000	0.000	0.000	0.523	0.000	0.000	0.000	0.000	0.628	0.000
TRINITY_DN270347_c2_g1	0.000	0.000	6.094	0.655	0.000	0.000	0.000	0.000	0.804	0.000
TRINITY_DN270347_c5_g1	0.000	0.000	0.000	0.000	0.000	0.000	0.000	0.000	0.000	0.000
TRINITY_DN270347_c6_g1	0.000	0.000	0.401	0.000	0.000	0.000	0.000	0.000	0.131	0.000
TRINITY_DN270348_c0_g1	0.000	0.000	0.000	0.000	0.000	0.000	0.000	0.000	0.000	0.000
TRINITY_DN270349_c0_g1	0.000	0.000	0.000	0.000	0.000	0.000	0.000	0.000	0.670	0.000
TRINITY_DN270349_c2_g1	0.000	0.000	0.602	0.000	0.000	2.769	0.000	0.000	0.000	0.000
TRINITY_DN27034_c0_g1	0.000	0.000	0.000	0.000	0.000	0.000	0.000	0.000	0.412	0.000
TRINITY_DN27034_c1_g1	0.000	0.000	0.000	0.000	0.000	0.000	0.000	0.000	0.000	0.000
TRINITY_DN27034_c2_g1	0.000	0.000	0.000	0.000	0.000	0.000	0.000	0.000	0.000	0.000
TRINITY_DN27034_c3_g1	0.000	0.000	0.000	0.000	0.000	0.000	0.000	0.000	0.000	0.000
TRINITY_DN27034_c4_g1	0.000	0.000	0.000	0.000	0.000	0.000	0.000	0.000	0.000	0.000
TRINITY_DN270351_c0_g1	0.000	2.414	2.218	0.777	1.629	1.018	0.000	0.000	1.521	10.176
TRINITY_DN270351_c0_g2	0.000	0.000	1.574	1.171	0.385	2.795	4.147	1.402	1.673	0.000
TRINITY_DN270354_c1_g1	0.000	0.000	0.000	0.000	0.000	0.000	0.652	0.502	0.320	0.000
TRINITY_DN270355_c0_g1	0.000	0.000	0.000	0.000	0.000	0.000	0.000	0.000	0.000	0.000
TRINITY_DN270355_c0_g2	0.000	0.000	0.000	0.290	0.000	0.000	0.000	0.000	0.350	0.000
TRINITY_DN270355_c1_g1	0.000	0.000	0.000	0.695	0.000	2.999	1.714	1.309	0.421	0.000
TRINITY_DN270355_c2_g1	0.000	0.000	0.000	0.448	0.933	2.580	0.000	0.000	0.274	4.604
TRINITY_DN270356_c0_g1	0.000	0.000	0.000	0.000	0.000	0.000	0.000	0.000	0.000	0.000
TRINITY_DN270356_c1_g2	0.000	0.000	0.000	0.000	0.631	0.000	0.000	0.000	0.000	0.000
TRINITY_DN270356_c1_g3	0.000	0.000	0.000	0.000	0.000	6.673	0.000	0.000	0.000	0.000
TRINITY_DN270356_c1_g5	0.000	0.000	0.000	0.000	0.000	0.000	0.000	0.000	0.000	0.000
TRINITY_DN270356_c2_g1	0.000	0.000	0.372	0.068	0.136	0.188	0.000	0.264	0.049	0.000
TRINITY_DN270356_c3_g1	0.000	0.000	0.000	0.000	0.000	2.428	0.000	0.000	0.000	0.000
TRINITY_DN270356_c4_g1	0.000	0.000	0.000	0.000	0.000	0.000	0.000	0.000	0.000	0.000
TRINITY_DN270356_c5_g1	0.000	2.151	0.000	0.000	0.000	0.000	0.000	0.000	0.000	0.000
TRINITY_DN270356_c8_g1	0.000	0.000	0.000	0.000	0.000	0.000	0.000	0.000	0.000	0.000
TRINITY_DN270357_c0_g1	0.000	0.000	0.639	0.280	0.283	0.000	0.000	0.000	0.227	0.456
TRINITY_DN270357_c10_g1	0.000	0.000	0.000	0.000	3.923	0.000	0.000	0.000	0.572	0.000
TRINITY_DN270357_c1_g1	0.000	0.569	0.642	0.400	4.362	3.426	0.860	2.514	1.369	3.534
TRINITY_DN270357_c2_g1	0.000	0.000	0.000	0.147	0.000	0.000	0.000	0.552	0.072	0.000
TRINITY_DN270357_c3_g1	0.000	0.780	1.024	0.826	0.000	0.784	0.000	0.000	0.498	0.000
TRINITY_DN270357_c4_g1	0.000	0.000	0.000	0.000	0.000	0.000	0.000	0.000	0.000	0.000
TRINITY_DN270357_c5_g1	0.000	0.000	0.000	0.000	0.000	1.471	0.000	0.000	0.780	2.641
TRINITY_DN270357_c8_g1	0.000	0.683	0.000	0.000	0.124	0.000	0.600	0.000	0.294	0.000
TRINITY_DN270358_c0_g1	0.000	0.000	0.000	0.000	0.000	0.000	0.000	0.000	0.000	0.000
TRINITY_DN270359_c0_g1	0.000	0.507	0.986	0.000	0.000	0.000	0.000	0.000	0.000	0.000
TRINITY_DN270359_c1_g1	0.000	0.000	0.000	0.000	0.000	0.444	0.000	0.000	0.000	0.000
TRINITY_DN270359_c4_g1	2.438	0.000	0.000	0.223	0.000	0.000	0.000	0.000	0.135	0.000
TRINITY_DN270359_c5_g1	0.000	0.000	0.223	0.366	0.786	0.679	0.000	0.000	0.328	0.000
TRINITY_DN270359_c6_g1	0.000	0.000	0.000	0.000	0.000	0.000	0.000	0.000	0.379	0.000
TRINITY_DN270359_c8_g1	0.000	0.000	0.000	0.000	0.000	0.000	0.000	0.000	0.000	0.000
TRINITY_DN27035_c0_g1	1.996	5.136	9.914	0.883	6.221	9.512	2.347	7.627	2.581	10.162
TRINITY_DN27035_c1_g1	0.000	0.000	1.083	0.000	0.000	0.000	0.000	0.000	0.000	0.000
TRINITY_DN27035_c1_g2	0.000	0.000	0.000	0.748	0.000	0.000	0.000	0.000	0.458	0.000
TRINITY_DN270362_c0_g1	0.000	0.000	0.000	0.000	1.115	0.000	0.000	0.000	0.000	0.000
TRINITY_DN270363_c0_g1	0.000	0.929	0.151	0.000	0.169	0.229	0.000	0.000	0.000	0.000
TRINITY_DN270364_c0_g1	0.000	0.000	0.000	0.580	0.125	0.000	0.000	0.000	0.263	0.000
TRINITY_DN270365_c0_g1	0.000	0.000	0.000	0.000	0.000	0.000	0.000	0.000	0.000	0.000
TRINITY_DN270365_c1_g1	0.000	0.000	0.000	0.000	0.000	0.000	0.000	0.000	0.000	0.000
TRINITY_DN270366_c0_g1	0.000	0.000	0.000	0.000	0.000	0.000	0.000	3.016	0.000	0.000
TRINITY_DN270366_c1_g1	0.000	0.000	0.000	0.371	0.000	0.000	1.833	1.402	0.676	0.000
TRINITY_DN270368_c0_g1	0.000	0.000	1.689	0.000	0.930	0.863	1.491	1.136	0.365	0.000
TRINITY_DN270369_c0_g1	0.000	0.000	0.000	0.000	0.000	0.000	0.000	0.000	0.000	0.000
TRINITY_DN270369_c1_g1	0.000	0.000	0.000	0.000	0.000	0.000	0.000	0.000	0.000	0.000
TRINITY_DN27036_c0_g1	0.000	0.000	0.000	0.000	0.185	0.298	0.000	0.000	0.087	0.000
TRINITY_DN27036_c0_g2	0.000	0.353	0.076	0.546	0.000	0.978	0.207	0.164	0.388	0.000
TRINITY_DN27036_c1_g1	0.000	0.000	0.000	0.000	0.000	0.000	0.000	0.000	0.000	0.000
TRINITY_DN270370_c0_g1	0.000	0.000	0.000	0.078	0.102	0.091	0.163	0.000	0.134	0.000
TRINITY_DN270371_c0_g1	0.000	0.973	0.770	0.277	0.551	0.791	0.000	0.285	0.199	0.583
TRINITY_DN270373_c0_g1	0.000	0.000	0.000	0.000	0.000	0.000	0.000	0.000	0.226	0.000
TRINITY_DN270375_c0_g1	0.000	0.000	0.000	0.889	0.680	0.000	0.000	0.000	0.000	0.000
TRINITY_DN270378_c0_g1	0.000	0.000	0.000	0.000	0.000	0.000	0.000	0.000	0.227	0.000
TRINITY_DN270378_c0_g2	0.000	0.000	0.000	0.000	0.000	0.000	0.000	0.000	0.000	0.000
TRINITY_DN270379_c0_g1	0.000	0.000	0.000	0.000	0.000	0.000	0.000	0.000	0.000	0.000
TRINITY_DN27037_c0_g1	0.000	0.000	3.467	0.000	0.000	0.000	0.000	0.000	0.000	0.000
TRINITY_DN27037_c0_g3	0.000	0.000	0.432	0.000	0.927	0.000	0.000	0.000	0.598	0.000
TRINITY_DN27037_c0_g4	0.000	0.000	0.000	0.000	0.000	0.000	0.000	0.000	0.000	0.000
TRINITY_DN27037_c0_g5	0.000	0.000	0.000	0.000	0.000	0.000	0.000	0.000	0.363	0.000
TRINITY_DN27037_c10_g1	0.000	0.000	0.000	0.000	0.887	0.000	0.000	0.000	0.000	0.000
TRINITY_DN27037_c11_g1	0.000	0.000	3.033	0.000	0.000	0.000	0.000	0.000	0.000	0.000
TRINITY_DN27037_c1_g1	0.000	8.460	5.483	1.472	6.915	0.000	0.000	1.063	3.516	0.000
TRINITY_DN27037_c2_g1	0.000	0.000	0.526	0.000	0.000	0.560	0.000	0.747	1.194	0.000
TRINITY_DN27037_c2_g2	0.000	0.000	1.121	0.000	0.000	0.000	0.000	0.000	0.182	0.000
TRINITY_DN27037_c2_g3	0.000	0.000	0.000	0.000	0.000	0.000	0.000	0.000	0.539	0.000
TRINITY_DN27037_c3_g1	0.000	0.000	0.000	0.000	0.000	0.000	0.000	0.000	0.451	0.000
TRINITY_DN27037_c6_g1	0.000	0.000	0.000	0.000	0.000	0.000	0.000	0.000	0.000	0.000
TRINITY_DN27037_c9_g1	0.000	0.000	0.000	0.000	0.000	0.000	0.000	0.000	0.000	0.000
TRINITY_DN270380_c0_g1	0.000	0.000	0.000	0.309	0.000	0.000	0.000	0.000	0.187	0.000
TRINITY_DN270380_c0_g3	0.000	0.000	0.000	0.910	0.475	6.569	0.000	0.000	0.278	0.000
TRINITY_DN270381_c0_g1	0.000	0.000	0.000	0.000	0.000	0.000	0.000	0.000	0.057	0.000
TRINITY_DN270382_c0_g1	0.000	0.000	1.486	0.402	0.338	0.000	0.000	0.000	0.363	4.081
TRINITY_DN270382_c1_g1	0.000	0.000	0.000	0.402	0.185	0.000	0.662	0.000	0.081	0.000
TRINITY_DN270382_c2_g1	0.000	0.000	0.000	0.000	0.000	0.000	0.000	0.000	0.000	0.000
TRINITY_DN270382_c3_g1	0.000	0.000	0.000	0.000	0.000	0.000	0.000	0.000	0.326	0.000
TRINITY_DN270383_c3_g1	0.000	0.000	0.000	0.830	0.000	0.000	0.000	0.000	0.759	0.000
TRINITY_DN270383_c4_g1	0.000	0.000	0.000	0.000	0.000	0.000	0.000	0.000	0.000	0.000
TRINITY_DN270384_c0_g1	0.000	0.000	0.000	0.000	0.000	0.000	0.000	0.225	0.041	0.000
TRINITY_DN270384_c0_g2	0.000	0.000	0.000	0.000	0.000	0.000	0.000	0.000	0.000	0.000
TRINITY_DN270384_c2_g1	0.000	1.197	1.001	0.617	1.078	1.655	0.000	0.000	0.185	0.000
TRINITY_DN270384_c4_g1	0.000	0.000	1.312	0.597	0.737	0.000	0.983	0.749	1.874	0.000
TRINITY_DN270387_c0_g1	0.000	0.000	0.000	0.000	0.000	0.000	0.000	0.000	0.000	0.000
TRINITY_DN270387_c0_g2	0.000	0.000	0.000	0.000	0.000	0.000	0.000	0.000	0.000	0.000
TRINITY_DN270387_c0_g3	0.000	0.000	0.000	0.000	0.000	0.000	0.000	0.000	0.000	0.000
TRINITY_DN270387_c0_g4	0.000	0.000	0.000	0.116	0.000	0.000	0.000	0.000	0.070	0.000
TRINITY_DN270387_c2_g1	0.000	0.000	0.000	0.000	0.303	0.000	0.000	0.000	0.000	0.000
TRINITY_DN270387_c4_g1	0.000	0.000	0.654	0.000	0.000	1.004	0.000	0.000	0.211	0.000
TRINITY_DN270389_c0_g1	0.000	0.000	0.000	0.000	0.000	0.000	0.000	0.000	0.371	0.000
TRINITY_DN270389_c2_g2	0.000	0.000	0.000	0.000	0.000	0.000	0.000	0.000	0.000	0.000
TRINITY_DN270389_c2_g4	0.000	0.000	0.000	0.000	0.000	0.000	0.000	0.000	0.000	0.000
TRINITY_DN270389_c2_g6	0.000	0.000	0.000	0.000	0.000	0.000	0.000	0.000	0.000	0.000
TRINITY_DN270389_c3_g1	0.000	0.000	0.407	0.000	0.225	0.000	0.000	0.000	0.529	0.000
TRINITY_DN27038_c0_g1	6.069	5.877	2.555	0.836	1.482	1.946	0.688	2.641	2.103	1.416
TRINITY_DN27038_c0_g3	0.000	0.840	0.000	0.000	0.000	0.844	0.000	0.000	0.179	0.000
TRINITY_DN27038_c1_g1	0.000	0.000	0.000	0.000	0.645	0.000	0.000	1.181	0.529	0.000
TRINITY_DN27038_c2_g1	0.000	0.000	0.438	1.417	0.781	0.000	2.334	1.772	0.554	0.000
TRINITY_DN27038_c3_g1	0.000	0.000	0.000	0.000	0.536	0.000	2.544	0.000	0.000	0.000
TRINITY_DN27038_c5_g1	0.000	0.000	0.000	0.620	0.000	0.000	0.000	0.000	0.000	0.000
TRINITY_DN27038_c6_g1	0.000	0.000	3.630	0.000	0.681	0.000	0.000	0.000	0.399	0.000
TRINITY_DN27038_c7_g1	0.000	0.000	0.000	0.169	0.516	0.000	0.000	0.636	0.102	0.000
TRINITY_DN27038_c8_g1	0.000	0.000	4.316	0.774	0.000	0.000	0.000	0.000	0.000	0.000
TRINITY_DN27038_c9_g1	0.000	0.000	1.732	0.541	0.000	0.000	0.000	0.000	0.000	9.523
TRINITY_DN270393_c0_g3	0.000	0.000	0.811	0.147	0.902	0.000	0.000	0.000	0.267	0.000
TRINITY_DN270393_c0_g4	0.000	0.000	0.000	0.000	0.000	0.000	0.000	0.000	0.000	0.000
TRINITY_DN270393_c1_g1	0.000	0.000	0.000	0.000	3.505	0.000	0.000	0.000	0.410	0.000
TRINITY_DN270393_c2_g1	0.000	0.000	0.000	0.000	0.000	0.000	2.434	1.881	0.602	0.000
TRINITY_DN270393_c3_g1	0.000	0.000	1.068	0.000	1.199	0.000	0.000	0.000	0.000	0.000
TRINITY_DN270393_c5_g1	0.000	0.000	0.000	0.000	0.000	0.000	0.000	0.000	0.074	0.000
TRINITY_DN270394_c0_g1	0.000	0.000	0.000	0.000	0.000	0.000	0.000	0.321	0.279	0.000
TRINITY_DN270394_c0_g2	0.000	0.000	0.000	0.278	0.000	0.000	0.000	0.000	0.334	0.000
TRINITY_DN270394_c0_g3	0.000	0.415	0.270	0.000	0.000	0.000	0.000	0.000	0.077	2.995
TRINITY_DN270394_c2_g1	0.000	0.000	0.000	0.000	0.000	0.000	0.000	0.000	0.000	0.000
TRINITY_DN270394_c3_g1	0.000	0.000	0.000	0.000	0.197	0.000	0.000	0.000	0.116	0.000
TRINITY_DN270395_c1_g1	0.000	0.000	1.883	0.000	1.579	4.361	0.000	0.000	0.000	0.000
TRINITY_DN270396_c0_g1	0.000	0.000	0.000	0.774	0.000	0.000	0.000	0.000	0.000	0.000
TRINITY_DN270397_c0_g1	0.000	0.000	0.000	0.000	0.000	1.382	0.000	0.382	0.000	0.000
TRINITY_DN270397_c0_g2	0.000	0.000	0.000	0.688	0.175	0.705	0.000	1.926	0.000	0.000
TRINITY_DN270397_c1_g1	0.000	0.000	0.000	0.000	0.000	0.000	0.000	0.000	0.000	0.000
TRINITY_DN270397_c2_g1	0.000	1.002	0.561	0.459	0.312	1.542	0.586	0.578	1.083	0.000
TRINITY_DN270397_c4_g1	0.000	0.000	0.000	0.000	0.357	0.000	0.000	0.000	0.000	0.000
TRINITY_DN270397_c5_g1	0.000	0.000	1.394	0.371	0.000	0.000	0.000	0.000	2.253	0.000
TRINITY_DN270397_c8_g1	0.000	0.000	0.000	0.000	0.000	0.000	0.000	0.000	0.000	0.000
TRINITY_DN270397_c9_g1	0.000	0.000	0.000	0.516	0.000	0.000	0.000	0.000	0.632	0.000
TRINITY_DN270398_c0_g1	0.000	0.000	0.000	0.000	0.000	0.000	0.000	0.000	0.373	0.000
TRINITY_DN270399_c0_g1	0.000	0.706	0.000	0.000	1.193	0.000	0.000	0.000	0.000	0.000
TRINITY_DN270399_c1_g1	0.000	0.000	0.000	0.857	0.145	0.000	0.000	0.000	0.000	0.000
TRINITY_DN27039_c0_g1	0.000	0.000	0.000	0.000	0.000	0.000	0.000	0.000	0.000	0.000
TRINITY_DN27039_c0_g2	0.000	0.000	0.000	0.000	0.000	0.000	0.000	0.000	0.405	0.000
TRINITY_DN2703_c0_g1	0.000	0.504	0.658	0.152	0.360	0.279	0.500	1.183	0.384	0.000
TRINITY_DN2703_c0_g2	0.000	0.000	0.000	0.000	0.112	0.000	0.000	0.000	0.081	0.000
TRINITY_DN270400_c0_g1	0.000	0.000	0.000	0.000	0.000	0.000	0.000	0.000	0.000	0.000
TRINITY_DN270400_c1_g1	0.000	0.000	0.000	0.000	0.000	0.000	0.000	0.000	0.000	0.000
TRINITY_DN270401_c0_g1	0.000	0.000	0.000	0.000	0.000	0.000	0.000	0.000	0.000	0.000
TRINITY_DN270402_c0_g1	0.000	0.000	0.000	0.433	0.000	0.000	0.000	0.000	0.000	0.000
TRINITY_DN270402_c0_g2	0.000	0.000	0.000	0.000	0.000	0.000	0.000	0.000	0.000	0.000
TRINITY_DN270403_c1_g2	0.000	0.000	0.000	0.000	0.000	0.000	0.000	0.000	0.000	0.000
TRINITY_DN270403_c1_g3	0.000	2.629	0.000	0.000	0.000	0.000	0.000	0.000	0.000	0.000
TRINITY_DN270403_c1_g5	0.000	0.000	0.000	0.000	0.879	0.000	0.000	0.000	0.512	0.000
TRINITY_DN270405_c1_g1	0.000	0.561	0.729	0.400	0.000	0.000	0.659	0.517	0.285	0.000
TRINITY_DN270406_c0_g1	0.000	0.000	0.000	0.000	0.000	0.000	0.000	0.000	0.000	0.000
TRINITY_DN270406_c1_g1	0.000	0.000	0.000	0.000	0.000	0.000	0.000	0.000	0.000	0.000
TRINITY_DN270406_c3_g1	0.000	0.000	0.000	0.000	1.865	0.000	0.000	0.000	0.000	0.000
TRINITY_DN270409_c0_g2	0.000	0.000	6.378	0.000	0.000	0.000	0.000	0.000	0.000	0.000
TRINITY_DN270409_c2_g1	0.000	0.000	0.000	0.187	0.000	0.526	0.000	0.000	0.225	0.000
TRINITY_DN27040_c1_g1	0.000	0.000	0.000	0.000	0.000	0.000	0.000	0.000	0.000	0.000
TRINITY_DN27040_c2_g1	0.000	0.000	3.855	0.692	0.000	0.000	0.000	0.000	0.000	0.000
TRINITY_DN270411_c0_g1	0.000	0.000	0.000	0.000	0.000	0.000	0.000	0.000	0.000	0.000
TRINITY_DN270412_c1_g1	0.000	0.000	0.000	0.000	0.000	0.000	0.000	0.000	0.000	0.000
TRINITY_DN270412_c2_g1	0.000	0.000	0.000	0.000	0.265	0.000	0.000	0.000	0.000	0.000
TRINITY_DN270413_c0_g1	0.000	0.804	0.262	0.000	0.000	0.400	0.706	0.000	0.776	0.000
TRINITY_DN270413_c0_g2	0.000	0.000	0.000	0.405	0.000	0.000	0.000	0.000	0.246	0.000
TRINITY_DN270414_c0_g1	0.000	0.000	0.000	0.024	0.000	0.000	0.000	0.000	0.000	0.000
TRINITY_DN270416_c0_g1	0.000	0.000	0.000	0.000	0.000	0.000	0.000	0.000	0.000	0.000
TRINITY_DN270418_c0_g1	0.000	0.000	0.000	0.000	0.000	0.000	0.000	0.000	0.000	0.000
TRINITY_DN270418_c1_g1	1.956	0.998	2.108	1.244	1.820	2.218	0.000	0.342	1.068	0.912
TRINITY_DN270418_c3_g1	0.000	0.000	0.000	0.937	0.000	0.000	0.000	0.000	0.000	0.000
TRINITY_DN270418_c3_g2	0.000	0.000	0.000	1.046	0.000	0.000	0.000	0.000	0.000	0.000
TRINITY_DN270418_c6_g1	0.000	0.000	0.000	0.000	0.000	0.000	1.120	0.000	0.000	0.000
TRINITY_DN270418_c7_g1	0.000	0.000	0.000	0.564	0.133	1.089	0.000	0.000	0.079	0.000
TRINITY_DN270418_c8_g1	0.000	0.000	0.000	0.000	1.362	0.000	0.000	0.000	0.000	6.669
TRINITY_DN270419_c0_g1	0.000	0.000	0.000	0.000	0.000	0.000	0.000	0.000	0.000	0.000
TRINITY_DN27041_c0_g1	0.000	0.000	0.000	0.000	0.000	0.000	4.336	0.000	0.000	0.000
TRINITY_DN27041_c1_g1	0.000	0.000	2.213	1.981	1.646	4.562	0.000	0.000	0.000	0.000
TRINITY_DN27041_c3_g1	0.000	0.000	0.000	0.000	0.000	0.000	0.000	0.000	0.000	0.000
TRINITY_DN27041_c5_g1	0.000	0.000	0.000	0.000	0.000	0.000	0.000	0.000	0.000	0.000
TRINITY_DN270420_c0_g1	0.000	0.000	0.000	0.231	0.236	0.000	1.139	0.864	0.000	0.000
TRINITY_DN270420_c0_g2	0.000	0.000	0.000	0.000	0.000	0.000	0.000	0.000	0.353	0.000
TRINITY_DN270420_c1_g1	0.000	0.000	0.000	0.000	0.000	0.000	0.000	0.000	0.000	0.000
TRINITY_DN270420_c2_g1	0.000	0.000	0.000	0.000	0.000	0.000	0.000	0.000	0.000	0.000
TRINITY_DN270421_c0_g1	0.000	0.000	2.570	0.000	0.000	0.000	0.000	0.000	0.000	0.000
TRINITY_DN270423_c0_g1	0.000	0.000	0.000	0.000	0.000	0.000	0.000	0.000	0.000	0.000
TRINITY_DN270424_c0_g1	0.000	0.000	0.000	0.296	0.000	0.000	0.000	0.000	0.000	0.000
TRINITY_DN270425_c0_g1	0.000	0.000	2.841	0.305	1.587	0.000	0.000	2.914	0.000	0.000
TRINITY_DN270425_c2_g1	0.000	0.000	0.000	0.000	0.000	0.000	0.000	2.988	0.000	0.000
TRINITY_DN270427_c0_g1	0.000	0.000	0.000	0.496	0.692	0.768	0.000	0.000	0.349	0.000
TRINITY_DN270427_c0_g2	0.000	0.000	0.329	0.000	0.000	0.000	0.000	0.000	0.000	0.000
TRINITY_DN270428_c0_g1	0.000	0.000	0.000	0.289	0.832	0.000	0.000	0.000	0.348	0.000
TRINITY_DN270429_c0_g1	0.000	0.688	0.000	0.000	0.000	0.000	0.000	0.000	0.000	0.000
TRINITY_DN270429_c1_g1	0.000	0.000	0.000	0.677	0.000	0.000	0.000	0.000	0.000	0.000
TRINITY_DN270429_c2_g1	0.000	0.000	0.000	80.451	0.838	2.288	0.000	3.078	0.971	8.096
TRINITY_DN270429_c3_g1	0.000	0.000	0.000	0.000	0.000	0.000	0.000	0.000	0.000	0.000
TRINITY_DN27042_c0_g2	1.544	0.451	1.585	0.943	1.233	0.822	0.568	0.453	1.540	0.961
TRINITY_DN27042_c1_g1	0.000	0.000	0.000	0.000	0.000	0.000	0.000	0.000	0.000	0.000
TRINITY_DN270430_c0_g1	0.000	0.000	0.000	0.000	0.000	0.000	0.000	0.000	0.000	0.000
TRINITY_DN270431_c0_g1	0.000	0.000	0.000	0.000	0.000	0.000	0.000	0.000	0.000	0.000
TRINITY_DN270432_c0_g1	0.000	0.000	0.000	0.000	0.636	0.586	1.024	0.000	0.000	0.000
TRINITY_DN270432_c1_g1	0.000	1.371	0.000	0.242	0.000	0.000	0.000	0.000	0.146	0.000
TRINITY_DN270433_c0_g1	0.000	2.698	0.000	0.000	0.979	0.000	0.000	0.000	0.287	0.000
TRINITY_DN270433_c1_g2	0.000	0.000	0.000	1.496	1.572	4.297	0.000	0.000	0.458	0.000
TRINITY_DN270433_c2_g1	0.000	0.000	0.000	0.000	0.000	0.000	0.000	0.000	0.536	0.000
TRINITY_DN270433_c2_g2	0.000	0.000	1.439	0.000	0.000	0.000	3.782	0.000	0.000	0.000
TRINITY_DN270433_c3_g1	0.000	0.000	0.322	0.000	0.000	0.000	0.000	0.000	0.316	0.000
TRINITY_DN270434_c0_g1	0.000	0.000	0.000	0.850	0.000	0.000	0.000	0.000	0.000	0.000
TRINITY_DN270434_c1_g1	0.000	0.000	1.759	0.000	0.000	0.000	0.000	0.000	0.000	0.000
TRINITY_DN270434_c3_g1	0.000	0.000	0.743	0.000	0.000	2.281	1.958	0.000	0.482	4.064
TRINITY_DN270435_c0_g1	0.000	0.000	0.271	0.000	0.151	0.000	0.000	0.559	0.000	0.000
TRINITY_DN270436_c0_g2	0.000	0.000	0.000	0.000	0.000	0.000	0.000	0.000	0.557	0.000
TRINITY_DN270437_c0_g1	0.000	0.000	0.000	0.808	0.000	0.000	0.000	0.000	0.000	0.000
TRINITY_DN270438_c0_g1	0.000	0.000	0.000	0.000	0.000	0.000	0.000	0.000	0.000	0.000
TRINITY_DN270439_c0_g1	0.000	0.286	0.000	0.000	0.000	0.000	0.000	0.000	0.247	0.000
TRINITY_DN270439_c0_g2	0.000	0.000	0.000	0.000	0.368	0.000	0.000	0.000	0.000	0.000
TRINITY_DN27043_c0_g1	0.000	0.000	0.000	0.483	0.247	0.000	1.192	0.905	0.291	0.000
TRINITY_DN27043_c2_g1	0.000	0.000	0.000	0.000	0.000	0.000	0.000	0.000	0.000	0.000
TRINITY_DN270440_c0_g2	0.000	0.000	0.000	0.000	0.000	0.000	0.000	0.000	0.000	0.000
TRINITY_DN270441_c0_g1	0.000	0.000	0.000	0.000	0.000	0.000	0.000	0.000	0.000	0.000
TRINITY_DN270441_c1_g1	0.000	0.000	0.000	0.000	0.000	0.000	0.000	0.000	0.691	0.000
TRINITY_DN270442_c0_g1	0.000	0.000	0.000	0.000	0.182	0.000	1.168	0.000	0.000	0.000
TRINITY_DN270443_c0_g1	0.000	0.000	0.000	0.158	0.243	0.000	0.000	0.305	0.000	0.000
TRINITY_DN270445_c0_g1	0.000	0.390	0.354	0.817	0.000	1.152	0.343	0.806	0.493	0.000
TRINITY_DN270445_c1_g1	0.000	0.967	1.906	0.340	0.000	0.000	0.000	0.000	0.206	0.000
TRINITY_DN270446_c1_g1	0.000	0.000	0.000	0.513	0.000	0.000	0.000	0.000	0.628	0.000
TRINITY_DN270447_c1_g1	0.000	0.000	0.000	0.000	0.866	0.000	0.000	0.000	0.000	0.000
TRINITY_DN270447_c2_g1	0.000	0.000	0.000	0.000	0.000	0.000	0.000	0.000	0.000	0.000
TRINITY_DN270448_c1_g1	0.000	0.000	0.626	0.000	0.000	0.000	0.000	0.000	0.000	0.000
TRINITY_DN27044_c0_g1	0.000	0.680	0.000	0.340	0.745	0.316	0.000	0.433	0.000	0.000
TRINITY_DN27044_c0_g2	0.000	0.000	0.280	0.000	0.000	0.000	0.000	0.000	0.072	0.000
TRINITY_DN270451_c0_g1	0.000	0.000	0.000	0.000	0.000	0.000	0.000	0.000	0.000	0.000
TRINITY_DN270451_c0_g2	0.000	0.000	0.000	0.129	0.661	0.000	0.000	0.000	0.313	0.000
TRINITY_DN270451_c1_g1	0.000	0.000	0.000	0.000	0.000	0.000	0.000	0.000	0.000	0.000
TRINITY_DN270451_c3_g1	0.000	0.000	0.000	0.000	0.000	0.000	0.000	0.000	0.000	0.000
TRINITY_DN270452_c0_g1	0.000	10.515	0.000	0.000	0.000	0.000	0.000	0.000	1.135	0.000
TRINITY_DN270452_c0_g2	0.000	0.000	0.000	0.612	0.639	0.000	0.000	0.000	0.752	0.000
TRINITY_DN270452_c0_g3	0.000	0.000	1.170	0.000	0.000	0.000	0.000	0.000	0.127	0.000
TRINITY_DN270452_c0_g4	0.000	0.000	0.000	0.195	0.825	0.000	0.000	0.000	0.527	0.000
TRINITY_DN270452_c0_g5	0.000	0.768	0.000	0.000	0.281	0.000	0.000	0.000	0.000	0.000
TRINITY_DN270452_c0_g6	0.000	0.000	0.000	0.000	0.000	0.000	0.000	0.000	0.230	0.000
TRINITY_DN270452_c0_g7	0.000	0.000	0.000	0.000	0.604	0.000	0.000	0.000	0.000	0.000
TRINITY_DN270452_c2_g1	0.000	0.000	0.000	0.000	0.000	0.000	0.000	1.532	0.000	0.000
TRINITY_DN270453_c0_g1	0.000	0.000	0.000	0.000	0.000	0.000	0.000	0.000	0.000	0.000
TRINITY_DN270454_c0_g1	0.000	0.000	5.994	0.000	0.000	0.000	0.000	0.000	0.653	0.000
TRINITY_DN270454_c1_g1	0.000	0.000	1.517	0.405	0.000	0.000	0.000	0.000	0.000	0.000
TRINITY_DN270455_c0_g1	0.000	0.000	0.000	1.001	0.000	0.000	0.000	0.000	0.000	0.000
TRINITY_DN270455_c0_g2	0.000	0.000	0.000	0.000	0.000	0.000	0.000	0.000	0.000	0.000
TRINITY_DN270456_c0_g1	0.000	0.000	0.000	0.000	0.000	0.000	0.000	0.000	0.339	0.000
TRINITY_DN270456_c0_g2	0.000	0.000	0.000	0.000	0.000	1.053	0.000	0.000	0.444	0.000
TRINITY_DN270458_c0_g1	0.000	0.000	3.252	1.701	0.000	0.000	0.000	0.000	1.043	0.000
TRINITY_DN270458_c0_g2	0.000	0.000	0.000	0.295	1.235	0.000	0.000	0.000	0.360	0.000
TRINITY_DN270458_c0_g3	0.000	0.000	0.000	0.000	0.635	0.000	5.973	0.000	0.000	0.000
TRINITY_DN270458_c1_g1	0.000	0.000	0.000	0.000	0.000	0.000	0.000	0.000	0.423	0.000
TRINITY_DN270458_c2_g1	0.000	0.244	0.792	0.494	0.711	2.963	0.000	0.334	0.079	0.000
TRINITY_DN270458_c4_g1	0.000	2.526	0.410	0.600	1.000	0.208	2.222	0.000	0.960	0.773
TRINITY_DN270459_c0_g1	0.000	0.000	0.000	0.000	0.000	0.000	0.000	0.000	0.278	0.000
TRINITY_DN270461_c0_g1	0.000	0.000	0.000	1.686	0.000	0.000	0.000	0.000	0.000	0.000
TRINITY_DN270462_c0_g1	0.000	0.000	0.000	0.000	0.671	0.000	0.000	0.000	0.393	0.000
TRINITY_DN270462_c0_g2	0.000	0.000	0.000	0.000	0.000	0.000	0.000	0.000	0.000	0.000
TRINITY_DN270462_c0_g3	0.000	0.877	0.000	0.000	0.000	0.000	0.000	0.000	0.187	0.000
TRINITY_DN270462_c0_g4	0.000	0.000	4.878	0.000	0.000	0.000	0.000	0.000	0.000	0.000
TRINITY_DN270462_c2_g1	0.000	0.000	0.000	0.000	0.000	0.000	0.000	0.000	0.000	0.000
TRINITY_DN270462_c3_g1	0.000	0.000	0.000	0.000	0.000	0.000	0.000	0.000	0.000	0.000
TRINITY_DN270463_c0_g1	0.000	0.000	0.000	0.000	0.000	0.000	0.000	0.000	0.000	0.000
TRINITY_DN270464_c0_g2	0.000	0.000	0.000	0.000	0.000	0.000	0.000	0.000	0.000	0.000
TRINITY_DN270465_c0_g2	0.000	0.000	0.000	0.000	0.000	0.000	0.000	0.000	0.000	0.000
TRINITY_DN270465_c0_g3	0.000	0.363	0.000	0.129	0.134	0.000	0.000	0.000	0.078	0.000
TRINITY_DN270467_c0_g1	0.000	0.000	0.000	0.000	0.000	0.000	0.000	0.000	0.000	0.000
TRINITY_DN270467_c0_g2	0.000	0.372	0.144	0.080	0.246	0.073	0.262	0.104	0.049	0.000
TRINITY_DN270467_c0_g3	0.000	0.439	0.000	0.000	0.160	1.084	0.000	0.000	0.334	0.000
TRINITY_DN270468_c0_g1	0.000	0.000	0.000	0.162	0.000	0.456	0.000	0.000	0.392	0.000
TRINITY_DN270468_c1_g1	0.000	0.000	0.000	0.000	0.000	0.000	3.089	0.000	0.000	0.000
TRINITY_DN270468_c2_g1	0.000	0.000	0.000	0.670	0.000	0.000	0.000	0.000	0.000	0.000
TRINITY_DN270469_c0_g1	0.000	0.000	0.000	0.000	0.268	0.000	0.000	0.000	0.473	0.000
TRINITY_DN270469_c1_g1	0.000	0.000	0.000	0.238	0.000	0.000	0.000	0.000	0.000	0.000
TRINITY_DN27046_c0_g1	5.730	9.269	10.129	8.128	12.616	10.353	3.773	9.857	7.687	6.878
TRINITY_DN27046_c0_g2	0.000	0.000	0.000	0.000	0.000	0.000	0.000	0.642	0.000	0.000
TRINITY_DN27046_c0_g3	0.000	0.000	0.000	0.000	0.000	0.000	0.000	0.000	0.000	0.000
TRINITY_DN27046_c0_g4	4.361	5.172	1.143	0.342	1.518	0.000	7.020	0.339	2.812	0.000
TRINITY_DN27046_c2_g1	0.000	0.000	0.000	0.836	0.000	0.000	0.000	0.000	0.000	0.000
TRINITY_DN270470_c0_g1	0.000	0.000	2.767	0.000	0.000	0.000	0.000	0.000	0.000	0.000
TRINITY_DN270470_c1_g1	0.000	0.000	0.000	0.000	0.911	0.000	0.000	0.000	0.000	0.000
TRINITY_DN270470_c2_g1	0.000	0.000	0.000	0.642	0.000	0.000	0.000	0.000	0.000	0.000
TRINITY_DN270470_c6_g1	0.000	0.000	0.000	0.000	0.000	0.000	0.000	0.000	0.000	0.000
TRINITY_DN270470_c7_g1	0.000	1.065	0.000	0.000	0.000	0.000	0.000	0.000	0.226	0.000
TRINITY_DN270470_c7_g2	0.000	0.710	0.688	0.000	0.384	0.000	0.618	0.477	0.379	1.276
TRINITY_DN270471_c0_g1	0.000	0.000	0.000	0.000	2.510	0.000	0.000	0.000	0.000	0.000
TRINITY_DN270471_c2_g1	0.000	0.000	0.000	0.000	0.000	0.000	0.000	0.000	0.000	0.000
TRINITY_DN270473_c0_g1	0.000	0.000	0.000	0.000	0.000	0.000	0.000	0.000	0.000	0.000
TRINITY_DN270473_c1_g1	0.000	0.000	0.523	0.000	0.287	0.000	1.386	0.000	0.000	0.000
TRINITY_DN270473_c3_g1	0.000	0.000	0.000	0.000	0.000	0.000	0.000	0.000	0.000	0.000
TRINITY_DN270473_c4_g1	0.000	0.000	0.000	0.000	0.000	0.000	0.000	0.000	0.000	0.000
TRINITY_DN270474_c0_g1	0.000	0.000	0.000	0.000	0.000	0.000	0.000	0.000	0.172	0.000
TRINITY_DN270475_c0_g1	0.000	0.000	0.000	0.000	0.371	0.000	0.000	0.000	0.000	0.000
TRINITY_DN270475_c0_g2	0.000	0.000	0.000	0.000	0.000	0.000	0.000	0.000	0.000	0.000
TRINITY_DN270477_c0_g1	0.000	0.000	0.000	0.000	0.000	0.000	0.000	0.000	0.000	0.000
TRINITY_DN270477_c1_g1	0.000	0.000	0.000	0.000	0.000	0.235	0.000	0.326	0.000	0.000
TRINITY_DN270478_c0_g1	0.000	0.000	0.647	0.000	0.146	0.000	0.000	0.000	0.053	0.000
TRINITY_DN270478_c0_g2	0.000	0.000	0.000	0.000	0.000	0.000	0.000	0.000	0.881	0.000
TRINITY_DN270478_c0_g3	0.000	0.000	0.000	1.849	0.000	0.000	0.000	0.000	0.377	0.000
TRINITY_DN270478_c2_g1	0.000	0.000	0.000	0.000	0.000	0.000	0.000	0.000	0.000	0.000
TRINITY_DN270478_c4_g1	0.000	0.000	0.000	0.000	0.000	0.000	0.000	0.000	0.000	0.000
TRINITY_DN270478_c6_g1	0.000	0.000	0.000	0.000	0.000	0.000	0.000	0.000	0.000	0.000
TRINITY_DN270478_c7_g1	0.000	0.000	0.000	0.000	0.000	0.000	0.000	0.000	0.000	0.000
TRINITY_DN270478_c8_g1	0.000	0.000	0.000	0.000	0.000	0.000	2.798	0.000	0.000	0.000
TRINITY_DN270479_c0_g1	0.000	0.000	0.000	0.000	0.000	2.032	0.000	0.000	0.866	0.000
TRINITY_DN27047_c0_g1	0.000	0.020	0.000	0.000	0.266	0.000	1.880	0.000	0.509	0.976
TRINITY_DN27047_c0_g2	0.000	0.000	0.000	0.000	0.000	0.000	0.000	0.000	0.000	0.000
TRINITY_DN27047_c0_g3	0.000	1.052	2.094	0.000	0.293	0.000	0.000	0.000	0.180	0.000
TRINITY_DN27047_c0_g4	0.000	0.000	3.127	0.000	0.000	0.000	0.000	0.000	0.341	0.000
TRINITY_DN27047_c0_g5	0.000	0.000	0.174	0.000	0.000	0.000	0.000	0.000	0.058	0.000
TRINITY_DN27047_c1_g1	0.000	0.000	0.000	0.179	1.509	0.000	0.000	0.000	0.108	0.000
TRINITY_DN27047_c2_g1	0.000	0.000	0.000	0.000	0.000	0.000	0.000	0.000	0.821	0.000
TRINITY_DN27047_c4_g1	0.000	1.652	0.000	0.000	0.000	0.000	0.000	0.000	0.000	0.000
TRINITY_DN27047_c5_g1	0.000	0.000	1.960	1.046	0.000	0.000	0.000	0.000	0.000	0.000
TRINITY_DN270480_c0_g1	0.000	2.497	0.000	0.221	0.000	0.497	0.000	0.000	0.427	0.000
TRINITY_DN270481_c0_g1	0.000	0.000	0.000	0.000	0.000	0.000	0.000	0.000	0.000	0.000
TRINITY_DN270481_c2_g1	0.000	0.000	0.000	0.000	0.000	0.000	0.000	0.000	0.000	0.000
TRINITY_DN270481_c3_g1	0.000	0.000	0.000	0.000	0.000	0.000	0.000	0.000	0.425	0.000
TRINITY_DN270482_c0_g1	0.000	0.000	0.000	2.609	0.000	0.000	0.000	0.000	0.000	4.931
TRINITY_DN270482_c1_g1	0.000	0.000	0.000	0.000	0.000	0.000	0.000	0.000	0.000	0.000
TRINITY_DN270482_c3_g1	0.000	0.000	0.000	0.000	0.000	0.000	0.000	0.000	0.000	5.327
TRINITY_DN270482_c4_g1	0.000	0.000	0.000	0.000	0.000	0.000	0.000	0.000	0.000	0.000
TRINITY_DN270482_c5_g1	0.000	0.000	0.000	0.000	0.000	0.000	0.000	0.000	0.000	0.000
TRINITY_DN270483_c0_g1	0.000	0.000	0.000	0.000	0.000	0.000	0.000	0.000	0.567	0.000
TRINITY_DN270484_c0_g1	0.000	0.252	0.000	0.269	0.276	0.996	0.000	0.691	0.000	0.000
TRINITY_DN270485_c0_g1	0.000	2.166	4.184	14.295	4.143	2.149	0.000	8.677	2.292	0.000
TRINITY_DN270485_c1_g1	0.000	3.673	5.599	1.544	2.869	3.691	2.110	0.000	2.529	4.378
TRINITY_DN270488_c0_g1	0.000	0.575	0.596	0.615	0.211	0.113	0.607	0.481	0.703	0.000
TRINITY_DN270488_c1_g1	0.000	0.000	0.000	1.173	0.000	0.000	0.000	0.000	0.358	0.000
TRINITY_DN270488_c2_g1	0.000	0.000	0.000	0.000	0.000	0.000	0.000	0.000	0.632	0.000
TRINITY_DN270488_c4_g1	0.000	0.000	0.000	0.000	0.243	0.000	0.000	0.000	0.000	0.000
TRINITY_DN270489_c0_g1	0.000	0.000	0.000	0.000	0.000	0.000	0.000	0.000	0.348	0.000
TRINITY_DN270489_c2_g1	0.000	0.000	0.000	0.000	0.000	0.000	0.000	0.000	0.000	0.000
TRINITY_DN27048_c0_g1	0.000	0.000	0.000	0.768	0.399	0.000	0.000	2.066	1.031	0.000
TRINITY_DN27048_c0_g2	0.000	0.000	0.000	0.123	0.000	0.000	0.000	0.000	0.000	0.000
TRINITY_DN270490_c0_g1	0.000	0.000	0.000	0.000	0.000	0.000	0.000	0.000	0.000	0.000
TRINITY_DN270490_c0_g2	0.000	0.000	0.000	0.000	0.410	0.000	0.000	0.000	0.000	0.000
TRINITY_DN270490_c0_g3	0.000	0.000	0.000	1.567	0.000	0.000	0.000	0.000	0.954	0.000
TRINITY_DN270490_c4_g1	0.000	0.000	0.783	0.834	1.300	3.610	0.000	0.000	0.000	0.000
TRINITY_DN270491_c0_g1	0.000	0.000	0.000	0.000	0.000	0.000	0.000	0.000	0.000	0.000
TRINITY_DN270491_c0_g2	0.000	0.000	5.910	0.000	0.000	0.000	0.000	0.000	0.971	0.000
TRINITY_DN270491_c2_g1	0.000	0.839	0.000	0.149	0.456	0.000	0.000	0.000	0.090	0.000
TRINITY_DN270493_c0_g1	0.000	0.000	2.049	0.000	1.716	0.000	0.000	0.000	1.005	0.000
TRINITY_DN270494_c2_g1	0.000	0.000	0.000	0.516	3.240	0.000	0.000	0.000	0.000	0.000
TRINITY_DN270495_c0_g1	0.000	5.030	5.744	3.939	3.193	0.000	4.335	6.665	3.747	0.000
TRINITY_DN270495_c1_g1	0.000	0.000	0.000	0.000	0.000	0.000	0.000	0.000	0.141	0.000
TRINITY_DN270496_c0_g1	0.000	0.000	0.000	0.000	0.000	0.000	0.000	0.000	0.000	0.000
TRINITY_DN270496_c0_g2	0.000	0.000	0.000	0.000	0.000	0.000	0.000	0.000	0.000	0.000
TRINITY_DN270497_c0_g1	16.396	0.000	0.000	0.000	0.000	0.000	0.000	0.000	0.000	0.000
TRINITY_DN270499_c0_g1	0.000	0.000	1.135	0.000	0.639	0.000	0.000	0.000	0.000	0.000
TRINITY_DN27049_c1_g1	0.000	0.000	5.971	0.267	0.540	0.758	0.000	1.973	0.316	9.163
TRINITY_DN2704_c0_g1	7.665	8.634	10.007	8.000	10.655	9.947	14.461	5.363	13.780	6.178
TRINITY_DN2704_c0_g3	0.000	0.000	1.980	0.000	0.000	0.000	0.000	0.000	0.000	6.756
TRINITY_DN2704_c10_g1	0.000	2.486	0.000	0.000	0.000	0.000	2.142	0.000	0.529	4.455
TRINITY_DN2704_c11_g1	0.000	0.000	1.805	0.000	0.000	2.356	0.000	0.000	1.069	0.000
TRINITY_DN2704_c15_g1	0.000	1.365	0.553	0.000	0.305	0.848	0.000	0.000	0.873	0.000
TRINITY_DN2704_c15_g2	5.749	4.446	2.174	0.963	0.404	0.000	0.651	2.503	1.195	2.682
TRINITY_DN2704_c16_g1	0.000	6.800	2.675	5.116	5.217	5.374	6.046	4.189	9.517	6.275
TRINITY_DN2704_c17_g1	0.000	0.000	0.000	0.000	0.000	0.000	0.000	0.000	0.303	0.000
TRINITY_DN2704_c19_g1	0.000	0.000	0.000	0.905	1.608	0.000	0.000	0.000	1.114	0.000
TRINITY_DN2704_c1_g1	30.701	0.000	0.000	0.000	0.000	0.000	0.000	0.000	0.000	0.000
TRINITY_DN2704_c1_g2	0.000	0.000	3.464	4.405	1.096	2.685	9.114	8.680	8.870	0.000
TRINITY_DN2704_c23_g1	0.000	2.331	1.900	0.875	1.377	0.635	0.000	0.786	1.024	1.253
TRINITY_DN2704_c23_g2	2.762	3.814	3.013	1.013	2.456	2.116	1.466	0.963	0.796	0.000
TRINITY_DN2704_c23_g4	0.000	0.000	4.747	1.414	0.000	2.430	0.000	0.000	0.661	0.000
TRINITY_DN2704_c2_g1	2.069	10.867	12.345	10.077	26.521	10.847	4.765	13.880	5.828	3.489
TRINITY_DN2704_c2_g2	0.000	3.907	7.444	0.000	2.764	2.665	1.163	0.000	0.678	7.187
TRINITY_DN2704_c2_g3	5.461	14.142	11.900	7.750	12.610	14.419	7.929	10.027	6.183	0.000
TRINITY_DN2704_c33_g1	0.000	0.000	0.000	0.492	0.251	0.000	0.000	0.000	0.000	0.000
TRINITY_DN2704_c37_g1	0.000	0.000	0.000	0.000	0.000	0.000	0.000	0.000	0.000	0.000
TRINITY_DN2704_c39_g1	0.000	0.000	0.000	0.000	0.000	0.000	0.000	0.000	0.000	0.000
TRINITY_DN2704_c4_g1	2.643	4.181	4.122	4.947	5.326	6.092	7.948	5.791	14.417	12.948
TRINITY_DN2704_c5_g1	1.758	0.895	1.017	0.159	1.062	0.662	0.000	1.231	0.097	0.000
TRINITY_DN2704_c6_g1	0.000	3.200	0.796	2.370	0.943	0.000	0.000	5.426	7.622	0.000
TRINITY_DN2704_c7_g1	0.000	0.000	0.000	0.000	3.170	0.000	0.000	0.000	0.000	0.000
TRINITY_DN2704_c8_g1	0.000	0.000	0.000	0.599	0.000	0.000	0.000	0.000	0.731	0.000
TRINITY_DN2704_c9_g1	0.000	0.000	0.000	0.000	0.406	0.000	0.000	0.000	0.000	0.000
TRINITY_DN270500_c0_g1	0.000	0.000	1.290	0.175	0.536	0.000	0.000	0.000	0.000	1.777
TRINITY_DN270502_c0_g1	0.000	0.000	0.000	0.000	0.439	0.000	0.000	0.000	0.771	0.000
TRINITY_DN270504_c0_g1	0.000	0.000	0.000	0.313	0.319	0.438	0.000	0.000	0.094	0.000
TRINITY_DN270505_c0_g1	0.000	0.000	0.000	0.000	0.120	0.000	0.000	0.000	0.142	0.000
TRINITY_DN270506_c0_g1	13.379	1.520	0.000	72.569	3.911	0.000	3.275	8.236	0.364	22.121
TRINITY_DN270507_c0_g1	0.000	0.000	0.000	0.000	0.000	0.000	0.000	0.000	0.000	0.000
TRINITY_DN270507_c0_g3	0.000	0.000	0.000	0.000	0.000	0.000	0.000	0.000	0.000	0.000
TRINITY_DN270508_c0_g1	0.000	0.000	0.360	0.132	0.135	0.000	0.000	0.000	0.040	0.000
TRINITY_DN270509_c0_g1	0.000	0.666	4.835	0.000	0.241	0.000	0.000	0.000	0.000	0.000
TRINITY_DN270509_c0_g2	0.000	0.000	0.000	0.848	0.000	0.000	0.000	0.000	0.000	0.000
TRINITY_DN270509_c0_g3	0.000	0.000	0.000	0.190	0.098	0.000	0.000	1.180	0.289	0.000
TRINITY_DN270509_c0_g4	0.000	0.000	0.230	0.063	0.000	1.396	0.624	0.000	0.000	1.958
TRINITY_DN270509_c0_g5	0.000	0.000	0.000	0.000	0.686	0.000	0.000	0.000	0.402	0.000
TRINITY_DN270509_c1_g1	0.000	1.701	0.000	0.000	0.000	1.710	0.000	0.000	0.000	0.000
TRINITY_DN270509_c2_g1	0.000	2.259	0.000	0.000	0.000	0.000	0.000	0.000	0.000	0.000
TRINITY_DN270509_c4_g1	0.000	0.000	1.681	0.000	0.000	0.000	4.455	0.000	0.000	0.000
TRINITY_DN27050_c0_g2	0.000	0.000	0.202	0.000	0.000	0.307	0.000	0.000	0.000	0.000
TRINITY_DN27050_c0_g3	0.000	0.000	0.244	0.266	0.407	0.000	0.656	1.010	0.884	0.000
TRINITY_DN27050_c1_g1	3.234	1.315	3.130	1.717	1.917	2.810	1.927	1.324	1.009	1.607
TRINITY_DN27050_c3_g1	1.729	0.660	0.429	0.627	0.482	0.217	0.000	0.605	0.000	0.000
TRINITY_DN270510_c2_g1	0.000	0.000	0.534	0.000	0.199	0.000	0.000	0.000	0.237	0.000
TRINITY_DN270511_c0_g1	0.000	0.000	0.000	0.212	0.000	0.000	0.000	0.000	0.128	0.000
TRINITY_DN270512_c0_g1	0.000	0.000	0.000	0.000	0.489	0.000	0.000	0.000	0.287	0.000
TRINITY_DN270513_c0_g1	0.000	0.000	0.000	0.000	0.000	0.000	0.000	0.000	0.000	0.000
TRINITY_DN270514_c0_g1	0.000	0.000	0.000	0.000	0.000	0.000	0.000	0.000	0.000	0.000
TRINITY_DN270515_c0_g1	0.000	0.000	0.148	0.000	0.000	0.676	0.000	0.314	0.000	0.000
TRINITY_DN270516_c0_g1	0.000	0.000	0.000	0.242	0.000	0.000	0.000	0.000	0.000	0.000
TRINITY_DN270516_c1_g1	0.000	0.000	0.000	0.000	0.000	0.000	0.000	0.000	0.000	0.000
TRINITY_DN270517_c1_g1	0.000	0.000	0.000	0.000	0.000	0.000	0.000	0.000	0.000	0.000
TRINITY_DN270517_c2_g2	0.000	0.000	0.000	0.310	0.318	0.000	0.000	0.000	0.000	0.000
TRINITY_DN270517_c8_g1	0.000	0.000	0.000	0.809	0.420	0.000	0.000	0.000	0.000	0.000
TRINITY_DN270518_c0_g1	0.000	0.000	0.000	0.000	0.808	0.000	0.000	0.000	0.000	0.000
TRINITY_DN270518_c0_g2	0.000	2.087	0.687	0.000	0.757	0.000	0.000	0.000	0.444	0.000
TRINITY_DN270518_c1_g2	0.000	0.738	0.000	0.261	0.000	0.000	0.000	0.000	0.157	0.000
TRINITY_DN270518_c3_g1	0.000	0.000	0.000	0.000	0.000	0.000	0.000	0.000	0.000	0.000
TRINITY_DN270518_c4_g1	0.000	0.000	0.000	0.850	2.683	0.000	0.000	0.000	0.000	0.000
TRINITY_DN270519_c0_g1	0.000	0.850	0.000	0.453	0.154	0.423	0.000	0.000	0.456	0.000
TRINITY_DN270519_c2_g1	0.000	0.000	0.813	0.000	0.000	0.000	0.000	0.000	0.000	0.000
TRINITY_DN27051_c1_g1	0.000	0.000	0.000	0.230	0.000	0.000	0.000	0.000	0.125	0.000
TRINITY_DN27051_c3_g1	0.000	2.541	0.000	0.000	1.872	11.977	0.000	0.000	0.182	6.113
TRINITY_DN27051_c4_g1	0.000	0.000	0.000	0.424	0.882	0.000	0.000	1.610	0.000	0.000
TRINITY_DN27051_c5_g1	0.000	0.000	0.000	0.000	0.000	0.000	0.000	0.000	0.000	0.000
TRINITY_DN270520_c1_g1	0.000	0.167	0.000	0.000	0.000	0.000	0.000	0.000	1.092	0.617
TRINITY_DN270520_c1_g3	0.000	0.000	0.109	0.120	0.000	0.000	0.000	0.000	0.219	0.000
TRINITY_DN270520_c2_g1	0.000	0.000	1.371	0.000	0.000	0.000	0.000	0.000	0.000	0.000
TRINITY_DN270520_c2_g2	0.000	0.000	0.000	0.000	0.000	0.000	0.000	0.000	0.410	0.000
TRINITY_DN270520_c2_g3	0.000	0.000	0.000	0.636	0.433	1.198	0.000	0.000	0.328	0.000
TRINITY_DN270520_c3_g1	0.000	0.000	0.000	0.620	0.000	1.779	0.000	0.000	0.000	0.000
TRINITY_DN270520_c6_g1	0.000	0.000	0.000	0.000	0.000	0.000	0.000	0.000	0.393	0.000
TRINITY_DN270520_c7_g1	0.000	0.000	0.000	0.000	0.000	5.370	0.000	0.000	0.000	0.000
TRINITY_DN270524_c0_g1	0.000	0.000	0.584	0.000	1.285	0.000	0.000	0.000	0.486	0.000
TRINITY_DN270524_c1_g1	0.000	0.000	0.000	0.000	0.000	0.000	0.000	0.000	0.000	0.000
TRINITY_DN270524_c2_g1	0.000	0.000	4.183	0.748	0.000	0.000	0.000	0.000	0.000	0.000
TRINITY_DN270526_c0_g1	0.000	0.000	0.000	0.289	0.591	0.000	0.000	0.000	0.000	0.000
TRINITY_DN270526_c1_g1	0.000	0.000	0.000	0.000	0.000	0.000	0.000	0.000	0.121	0.000
TRINITY_DN270526_c1_g2	0.000	0.000	0.000	0.000	0.306	0.000	0.000	0.000	0.180	0.000
TRINITY_DN270526_c1_g4	0.000	0.000	0.000	0.000	0.000	0.345	0.000	0.000	0.000	0.000
TRINITY_DN270526_c1_g5	0.000	5.973	2.614	1.397	0.360	0.000	0.000	1.316	0.423	0.000
TRINITY_DN270526_c2_g1	0.000	0.000	0.000	0.000	0.000	0.000	0.000	0.000	0.000	0.000
TRINITY_DN270526_c4_g1	0.000	0.000	0.624	0.339	0.346	0.000	0.000	0.000	0.000	0.000
TRINITY_DN270527_c1_g1	0.000	0.000	0.000	0.000	0.000	0.000	0.000	0.000	0.000	0.000
TRINITY_DN270527_c1_g2	0.000	0.000	0.000	0.000	0.000	0.000	0.000	0.000	0.000	0.000
TRINITY_DN270528_c0_g1	0.000	0.000	0.000	0.000	0.712	0.000	0.000	0.000	0.140	0.000
TRINITY_DN270529_c0_g1	0.000	0.000	0.000	0.000	0.934	0.000	0.000	0.000	0.000	0.000
TRINITY_DN270530_c0_g2	0.000	0.000	0.000	0.000	2.919	0.000	0.000	0.000	0.000	0.000
TRINITY_DN270530_c0_g3	0.000	0.000	0.000	0.000	0.000	0.000	0.000	0.000	0.000	0.000
TRINITY_DN270530_c1_g2	0.000	0.455	0.000	0.000	0.000	0.000	0.000	0.000	0.000	0.000
TRINITY_DN270531_c0_g1	0.000	0.000	0.680	0.000	0.000	0.000	0.000	0.000	0.000	0.000
TRINITY_DN270532_c0_g1	0.000	0.000	0.068	0.037	0.038	0.103	0.000	0.000	0.023	0.000
TRINITY_DN270533_c1_g1	0.000	0.000	0.000	0.527	0.000	0.000	5.208	0.000	0.000	0.000
TRINITY_DN270534_c0_g1	0.000	0.000	0.000	0.000	0.000	0.000	0.000	0.000	0.000	0.000
TRINITY_DN270537_c1_g1	0.000	0.000	0.000	0.748	0.000	0.000	0.000	0.000	0.916	0.000
TRINITY_DN270537_c3_g1	0.000	0.000	0.000	0.000	0.000	2.266	0.000	0.000	0.000	0.000
TRINITY_DN270538_c0_g1	0.000	0.000	0.000	0.000	1.191	0.000	0.000	0.000	0.000	0.000
TRINITY_DN270538_c1_g1	0.000	0.000	0.000	0.494	0.000	0.000	0.000	0.000	0.000	0.000
TRINITY_DN270538_c4_g1	0.000	0.000	0.000	0.000	0.000	0.000	0.000	0.000	0.000	0.000
TRINITY_DN270539_c1_g1	0.000	0.092	0.179	0.066	0.144	0.189	0.000	0.000	0.020	0.000
TRINITY_DN270539_c3_g1	0.000	0.774	0.839	0.827	1.599	1.784	1.360	0.000	1.228	0.942
TRINITY_DN270539_c5_g1	0.000	0.000	0.000	0.000	0.000	0.000	0.000	0.000	0.000	0.000
TRINITY_DN27053_c0_g1	0.000	0.000	2.658	1.953	2.450	2.789	2.028	0.000	0.347	0.000
TRINITY_DN27053_c0_g2	5.387	4.204	1.019	0.000	0.702	0.000	0.000	0.000	0.521	0.000
TRINITY_DN270540_c7_g1	0.000	0.000	0.000	0.000	0.000	0.000	0.000	0.000	0.000	0.000
TRINITY_DN270540_c9_g1	0.000	0.000	0.000	0.000	0.000	2.588	0.000	0.000	0.000	0.000
TRINITY_DN270541_c0_g1	0.000	0.000	0.736	0.000	0.407	5.226	0.000	0.000	1.114	0.000
TRINITY_DN270541_c0_g2	0.000	0.000	0.000	0.000	1.067	0.000	0.000	0.000	0.000	0.000
TRINITY_DN270542_c0_g2	0.000	0.000	0.000	0.000	0.631	0.000	2.966	0.000	0.000	0.000
TRINITY_DN270542_c3_g1	0.000	0.000	0.000	0.000	0.000	0.000	0.000	0.000	0.000	0.000
TRINITY_DN270542_c4_g1	0.000	0.000	0.000	0.000	2.503	0.000	0.000	0.000	0.365	0.000
TRINITY_DN270542_c8_g1	0.000	0.000	0.000	0.680	0.000	0.000	0.000	0.000	0.000	0.000
TRINITY_DN270544_c1_g1	0.000	0.436	0.000	0.000	0.000	1.301	0.000	0.000	0.374	0.000
TRINITY_DN270546_c0_g1	0.000	0.000	0.000	1.275	0.000	0.000	0.000	0.000	0.000	0.000
TRINITY_DN270546_c0_g2	0.000	0.000	0.000	1.619	0.000	0.000	0.000	0.000	0.330	0.000
TRINITY_DN270546_c3_g1	0.000	0.000	0.000	0.000	0.000	0.000	0.000	0.000	0.000	0.000
TRINITY_DN270547_c0_g1	0.000	0.000	1.406	0.000	0.000	0.000	0.000	0.000	0.000	0.000
TRINITY_DN27054_c0_g1	0.000	0.416	0.000	0.556	0.753	0.820	1.816	0.825	0.263	1.501
TRINITY_DN27054_c0_g2	0.000	0.572	0.000	0.203	0.000	0.263	0.000	0.000	0.141	0.970
TRINITY_DN27054_c1_g1	0.000	0.000	0.000	0.000	0.000	0.000	0.000	0.000	0.000	0.000
TRINITY_DN270550_c0_g1	0.000	0.000	0.000	0.000	0.000	0.000	0.000	0.000	0.000	0.000
TRINITY_DN270550_c0_g2	0.000	0.000	0.000	0.340	0.330	0.000	0.000	0.000	0.000	0.000
TRINITY_DN270551_c0_g2	0.000	0.000	0.000	0.000	0.000	0.000	0.000	0.000	0.000	0.000
TRINITY_DN270551_c0_g3	0.000	0.000	0.000	0.801	0.000	0.000	0.000	0.000	0.565	0.000
TRINITY_DN270551_c4_g1	0.000	0.000	0.000	0.000	0.000	0.000	0.000	0.000	0.000	0.000
TRINITY_DN270551_c4_g2	0.000	0.000	0.000	0.000	0.000	0.000	0.000	0.000	0.000	0.000
TRINITY_DN270551_c5_g1	0.000	0.000	0.000	0.000	0.000	0.000	4.427	0.000	0.000	0.000
TRINITY_DN270552_c0_g1	0.000	0.000	0.000	0.000	0.000	0.000	0.000	0.000	0.000	0.000
TRINITY_DN270552_c0_g2	0.000	0.000	0.000	0.000	0.000	0.000	0.000	0.000	0.000	0.000
TRINITY_DN270552_c0_g3	0.000	0.000	1.376	0.000	0.000	0.000	0.000	0.000	0.000	0.000
TRINITY_DN270552_c0_g4	0.000	0.000	0.000	0.000	0.000	0.000	0.000	0.000	0.000	0.000
TRINITY_DN270553_c0_g1	0.000	0.000	1.003	0.182	0.000	0.000	0.000	0.682	0.000	0.000
TRINITY_DN270553_c0_g2	0.000	0.000	0.000	0.000	0.000	0.000	0.000	0.000	0.000	0.000
TRINITY_DN270553_c1_g1	0.000	0.000	0.000	0.000	0.000	0.000	0.000	0.000	0.000	0.000
TRINITY_DN270554_c0_g1	0.000	0.000	0.000	0.000	0.000	0.000	0.000	0.000	0.368	0.000
TRINITY_DN270555_c0_g2	0.000	0.000	1.242	0.671	0.228	1.264	0.000	0.000	0.000	0.000
TRINITY_DN270555_c0_g3	0.000	0.000	0.175	0.000	0.000	0.265	0.000	0.000	0.118	0.000
TRINITY_DN270555_c0_g4	0.000	0.000	0.000	0.000	0.000	0.000	0.000	0.000	0.000	0.000
TRINITY_DN270555_c1_g1	0.000	0.000	0.000	0.386	0.197	0.000	0.000	0.000	0.116	0.000
TRINITY_DN270556_c0_g1	0.000	0.000	0.000	0.000	0.000	0.000	0.000	0.000	0.000	5.505
TRINITY_DN270556_c0_g2	1.739	1.532	0.992	1.093	1.004	1.182	1.542	1.069	1.554	1.623
TRINITY_DN270557_c1_g1	0.000	0.000	0.000	0.463	0.000	0.000	0.000	0.000	0.851	0.000
TRINITY_DN270557_c2_g1	0.000	0.000	0.000	0.000	0.000	0.000	0.000	0.000	0.375	0.000
TRINITY_DN270557_c3_g1	0.000	0.000	0.000	0.000	0.000	0.000	0.000	0.000	0.641	0.000
TRINITY_DN270557_c8_g1	0.000	0.000	0.000	0.000	0.000	0.000	0.000	0.000	0.000	0.000
TRINITY_DN270559_c0_g1	0.000	0.000	1.937	0.522	0.000	0.000	0.000	0.000	0.157	0.000
TRINITY_DN270559_c0_g2	0.000	0.000	0.000	0.000	0.451	0.000	2.180	0.000	0.000	0.000
TRINITY_DN270559_c1_g1	0.000	0.000	0.000	0.000	0.583	0.393	0.000	0.000	0.000	0.000
TRINITY_DN270559_c1_g2	0.000	0.000	0.000	0.000	0.000	0.000	1.515	0.000	0.000	0.000
TRINITY_DN270559_c4_g2	0.000	0.000	0.000	0.328	0.000	0.000	0.000	0.000	0.000	0.000
TRINITY_DN270559_c4_g3	0.000	0.802	0.470	0.111	0.135	0.000	0.157	0.000	0.205	0.000
TRINITY_DN270559_c7_g1	0.000	0.000	1.294	0.000	1.460	0.000	0.000	0.000	0.000	0.000
TRINITY_DN27055_c0_g1	0.000	0.000	0.388	0.652	0.565	0.317	0.516	2.218	0.437	0.000
TRINITY_DN27055_c0_g2	0.000	0.000	0.000	0.000	0.000	0.000	0.000	0.000	0.000	0.000
TRINITY_DN270560_c1_g1	0.000	0.000	1.572	0.844	0.888	0.000	0.000	0.000	2.068	0.000
TRINITY_DN270561_c0_g1	0.000	0.000	0.245	0.067	0.293	0.186	0.000	0.261	0.041	0.000
TRINITY_DN270561_c1_g1	0.000	0.000	0.000	0.000	0.000	0.000	0.000	0.000	0.000	0.000
TRINITY_DN270562_c0_g1	0.000	0.664	0.000	0.000	0.000	0.000	0.485	0.000	0.000	0.000
TRINITY_DN270562_c0_g2	0.000	0.750	0.565	0.113	0.578	0.000	0.000	0.000	0.250	0.000
TRINITY_DN270563_c0_g3	0.000	0.000	0.000	0.000	0.000	0.000	0.000	0.000	0.000	0.000
TRINITY_DN270563_c0_g4	0.000	0.000	0.000	0.000	0.000	0.000	0.000	0.000	0.292	0.000
TRINITY_DN270563_c0_g5	0.000	0.000	0.000	0.000	0.000	0.000	0.000	0.000	0.000	0.000
TRINITY_DN270563_c2_g1	0.000	0.000	0.000	0.000	0.104	0.283	0.000	0.000	0.247	0.000
TRINITY_DN270563_c4_g1	0.000	0.000	0.000	0.000	0.638	0.587	0.000	0.000	0.000	0.000
TRINITY_DN270563_c5_g1	0.000	0.000	0.000	0.225	0.000	0.000	0.000	0.000	0.000	0.000
TRINITY_DN270564_c0_g1	0.000	0.000	0.000	0.094	0.096	1.044	0.000	0.000	0.114	0.000
TRINITY_DN270565_c0_g1	0.000	0.000	0.000	0.207	1.059	0.000	0.000	0.000	0.125	2.106
TRINITY_DN270566_c0_g1	0.000	0.000	0.000	0.000	0.000	0.571	0.998	0.000	0.122	0.000
TRINITY_DN270567_c0_g1	15.095	5.668	3.659	3.276	4.119	1.884	0.000	5.055	1.610	0.000
TRINITY_DN270567_c2_g1	0.000	4.227	1.642	108.190	3.195	5.050	2.168	1.668	1.606	0.000
TRINITY_DN270567_c3_g1	0.000	0.000	0.000	0.000	0.000	0.000	2.694	0.000	0.000	0.000
TRINITY_DN270568_c0_g1	0.000	0.000	0.000	0.000	0.000	0.000	0.000	0.000	0.000	0.000
TRINITY_DN270568_c1_g1	0.000	0.000	0.000	0.000	0.000	0.000	0.000	0.000	0.000	0.000
TRINITY_DN270569_c0_g1	0.000	0.000	0.000	0.557	0.000	0.000	0.000	0.000	0.000	0.000
TRINITY_DN270569_c1_g1	0.000	0.000	0.000	0.161	0.000	0.904	0.000	0.000	0.195	0.000
TRINITY_DN27056_c0_g1	0.000	0.157	0.064	0.103	0.227	0.259	0.222	0.000	0.140	0.000
TRINITY_DN27056_c0_g2	0.000	0.000	0.000	0.000	0.000	0.000	0.000	0.293	0.000	0.000
TRINITY_DN27056_c0_g3	0.000	0.000	0.000	1.071	1.295	0.000	0.000	0.000	0.150	0.000
TRINITY_DN27056_c5_g1	0.000	0.000	0.000	0.000	0.000	3.420	0.000	0.000	0.000	0.000
TRINITY_DN27056_c7_g1	0.000	0.000	0.000	0.000	0.000	0.000	4.137	0.000	0.000	0.000
TRINITY_DN270570_c0_g1	0.000	0.000	0.000	0.000	0.000	0.000	0.000	0.000	0.433	0.000
TRINITY_DN270572_c0_g1	0.000	0.000	1.442	0.000	1.059	0.000	2.558	0.000	0.000	0.000
TRINITY_DN270572_c1_g1	0.000	2.028	0.000	0.000	1.609	0.289	1.754	0.000	0.431	0.000
TRINITY_DN270572_c4_g1	0.000	0.000	0.000	0.000	0.625	1.756	0.000	0.000	0.000	0.000
TRINITY_DN270573_c1_g1	0.000	0.000	0.000	0.921	0.000	0.000	0.000	0.000	0.567	0.000
TRINITY_DN270574_c0_g1	0.000	0.488	0.000	0.000	0.178	0.482	0.429	0.000	0.264	0.893
TRINITY_DN270575_c0_g1	0.000	0.000	0.000	0.000	0.000	0.000	0.000	0.000	0.000	0.000
TRINITY_DN270576_c0_g2	0.000	0.000	0.000	0.347	0.656	0.000	0.000	0.653	0.104	0.000
TRINITY_DN270576_c0_g4	0.000	0.000	0.000	0.000	0.000	0.000	0.000	0.000	0.324	0.000
TRINITY_DN270576_c1_g1	0.000	0.000	0.000	0.000	0.000	0.000	0.000	0.000	0.000	0.000
TRINITY_DN270576_c3_g1	0.000	0.000	0.000	0.000	2.100	0.000	0.000	1.221	0.196	0.000
TRINITY_DN270576_c4_g1	0.000	0.000	0.000	0.000	2.157	0.000	0.000	0.000	0.840	0.000
TRINITY_DN270576_c5_g1	0.000	0.000	0.509	0.555	0.000	0.000	0.685	0.000	0.586	0.000
TRINITY_DN270576_c7_g1	0.000	0.000	0.000	0.000	0.273	0.758	0.000	0.000	0.000	0.000
TRINITY_DN270576_c8_g1	0.000	2.353	0.000	0.000	1.732	0.000	0.000	0.000	0.000	0.000
TRINITY_DN270577_c0_g1	0.000	0.000	0.000	0.000	0.000	0.000	0.000	0.000	0.000	0.000
TRINITY_DN270578_c0_g1	0.000	0.000	0.000	0.000	0.000	0.000	0.000	0.000	0.310	0.000
TRINITY_DN270579_c0_g1	0.000	0.000	0.000	0.000	0.000	0.000	0.000	0.000	0.000	0.000
TRINITY_DN27057_c0_g1	0.000	0.000	0.000	0.000	0.000	0.000	0.000	0.000	0.000	8.670
TRINITY_DN27057_c1_g1	0.000	0.000	0.000	0.000	0.000	0.000	0.000	0.000	0.000	0.000
TRINITY_DN27057_c1_g2	0.000	0.000	0.000	0.000	0.000	0.000	0.000	0.000	0.000	0.000
TRINITY_DN27057_c2_g1	0.000	0.000	1.076	1.444	1.478	0.000	0.000	0.000	0.697	0.000
TRINITY_DN270580_c0_g1	0.000	0.000	0.000	0.000	0.547	0.000	2.587	0.000	0.000	0.000
TRINITY_DN270580_c1_g2	0.000	0.000	0.000	0.000	0.000	0.000	0.000	0.000	0.000	0.000
TRINITY_DN270580_c2_g1	0.000	0.000	0.602	0.000	0.000	0.000	0.000	0.000	0.195	0.000
TRINITY_DN270580_c4_g1	0.000	0.000	0.000	0.000	1.402	0.000	0.000	0.000	0.000	0.000
TRINITY_DN270581_c0_g2	0.000	0.000	0.816	0.000	0.000	0.000	0.000	0.000	0.000	0.000
TRINITY_DN270581_c0_g3	0.000	0.000	0.000	0.000	0.000	0.000	0.000	0.000	0.000	0.000
TRINITY_DN270583_c1_g1	0.000	0.000	0.000	0.000	0.000	0.000	0.000	0.000	0.000	0.000
TRINITY_DN270584_c0_g1	0.000	0.000	0.000	0.000	0.000	0.000	0.000	0.000	0.000	0.000
TRINITY_DN270584_c1_g1	0.000	0.000	0.000	0.000	0.000	0.000	0.000	0.000	0.000	0.000
TRINITY_DN270586_c0_g2	0.000	0.405	0.000	0.000	0.000	0.000	0.000	0.000	0.279	0.000
TRINITY_DN270586_c0_g3	0.000	0.000	0.000	0.544	0.190	0.520	1.043	0.000	0.353	0.000
TRINITY_DN270586_c2_g1	0.000	0.000	0.000	0.000	0.000	0.000	0.000	0.000	0.000	0.000
TRINITY_DN270586_c3_g1	0.000	0.000	0.000	0.000	0.000	0.000	0.000	0.000	0.399	0.000
TRINITY_DN270586_c5_g1	0.000	0.000	0.000	0.000	0.635	0.000	0.000	0.000	0.000	0.000
TRINITY_DN270587_c0_g1	0.000	0.000	0.000	0.000	0.000	0.000	0.000	0.000	0.000	0.000
TRINITY_DN270588_c0_g1	0.000	0.000	0.339	0.000	0.000	0.000	0.000	0.000	0.000	0.000
TRINITY_DN27058_c0_g1	5.909	4.736	5.187	6.396	6.026	2.460	7.993	4.180	4.545	3.947
TRINITY_DN27058_c11_g1	0.000	0.000	0.000	0.000	0.000	0.000	0.000	0.000	0.000	0.000
TRINITY_DN27058_c1_g1	0.000	2.175	0.000	0.000	0.484	0.000	0.000	0.000	0.154	0.000
TRINITY_DN27058_c2_g4	0.000	0.000	0.000	0.595	0.305	0.000	0.000	0.000	0.000	0.000
TRINITY_DN27058_c9_g1	0.000	0.000	0.000	0.000	0.000	1.210	0.000	0.000	0.256	0.000
TRINITY_DN270590_c1_g1	0.000	0.000	1.856	1.914	3.875	0.000	3.133	0.000	2.594	0.000
TRINITY_DN270590_c2_g1	0.000	0.000	3.003	3.234	2.557	2.322	3.951	0.000	2.363	0.000
TRINITY_DN270590_c5_g1	19.957	2.434	2.474	1.138	2.683	0.000	0.000	3.302	0.000	0.000
TRINITY_DN270591_c0_g1	0.000	0.000	0.000	0.000	0.000	0.000	1.626	0.000	0.000	0.000
TRINITY_DN270591_c0_g3	0.000	1.310	0.189	0.746	0.213	0.000	0.769	1.415	0.206	0.000
TRINITY_DN270591_c0_g4	0.000	0.000	0.000	0.000	0.000	0.000	0.000	0.000	0.000	0.000
TRINITY_DN270591_c1_g1	0.000	0.000	0.000	0.000	0.000	0.000	0.000	0.000	0.000	0.000
TRINITY_DN270592_c0_g1	0.000	0.490	0.000	0.149	0.000	0.000	0.000	0.000	0.000	0.000
TRINITY_DN270593_c0_g1	0.000	0.000	0.000	0.000	0.000	0.000	0.000	0.000	0.000	0.000
TRINITY_DN270593_c0_g2	0.000	0.000	0.000	0.000	0.000	0.000	0.000	0.000	0.000	0.000
TRINITY_DN270593_c6_g1	0.000	0.000	0.000	0.000	0.000	0.000	0.000	0.000	0.441	0.000
TRINITY_DN270594_c0_g1	0.000	0.201	0.000	0.143	0.074	0.099	0.532	0.281	0.286	0.000
TRINITY_DN270595_c0_g1	0.000	0.000	0.000	0.000	0.000	0.000	0.000	0.000	0.348	0.000
TRINITY_DN270596_c0_g1	0.000	0.000	0.000	0.000	0.000	0.000	0.000	0.000	0.000	0.000
TRINITY_DN270597_c0_g1	0.000	0.000	0.000	0.193	0.000	0.000	0.000	0.000	0.117	0.000
TRINITY_DN270597_c1_g1	0.000	0.000	0.919	0.000	0.000	0.000	0.000	0.000	0.298	0.000
TRINITY_DN270598_c0_g1	0.000	0.000	0.000	0.980	0.250	0.000	0.000	0.000	0.000	0.000
TRINITY_DN270598_c0_g4	0.000	0.000	0.000	0.921	0.000	0.000	0.000	0.000	1.702	0.000
TRINITY_DN270598_c1_g1	0.000	0.000	0.000	0.000	0.000	0.000	0.000	0.000	0.000	0.000
TRINITY_DN270599_c0_g1	0.000	0.000	4.832	0.000	0.000	0.000	0.000	0.000	0.892	0.000
TRINITY_DN27059_c0_g1	0.000	0.000	0.000	0.000	0.000	0.000	0.000	0.000	0.000	0.000
TRINITY_DN27059_c0_g2	0.000	0.000	0.000	0.434	0.433	0.000	0.000	0.000	1.561	0.000
TRINITY_DN27059_c0_g4	0.000	0.000	0.000	0.000	0.000	0.000	0.000	0.000	0.179	0.000
TRINITY_DN2705_c0_g1	3.142	7.457	4.089	9.783	17.366	14.428	12.245	11.611	13.428	14.903
TRINITY_DN2705_c0_g2	0.000	5.799	1.464	1.361	5.776	0.648	10.272	0.282	5.459	3.865
TRINITY_DN2705_c15_g1	0.000	0.000	0.000	0.000	0.000	0.000	0.000	0.000	0.000	0.000
TRINITY_DN2705_c16_g1	0.000	0.000	0.000	0.000	0.000	0.000	0.000	0.000	0.000	0.000
TRINITY_DN2705_c17_g1	0.000	0.000	0.000	1.228	0.607	0.000	0.674	0.000	0.577	0.000
TRINITY_DN2705_c1_g1	0.000	0.000	0.000	1.076	0.125	0.000	0.000	0.000	0.074	0.000
TRINITY_DN2705_c2_g1	3.435	5.941	4.096	3.305	4.765	4.465	4.361	5.197	6.642	0.000
TRINITY_DN2705_c2_g2	0.000	0.000	2.717	0.533	0.525	1.462	0.000	1.695	1.906	4.578
TRINITY_DN2705_c2_g3	7.634	4.735	3.494	2.077	2.601	2.986	0.000	1.303	2.181	0.000
TRINITY_DN2705_c3_g1	5.037	3.529	5.795	3.713	4.786	4.211	0.777	3.327	1.131	1.567
TRINITY_DN2705_c4_g1	0.000	2.750	5.018	2.312	0.000	2.571	0.000	1.702	0.546	0.000
TRINITY_DN2705_c8_g1	0.000	0.000	0.000	0.000	0.000	0.000	0.000	0.000	0.000	0.000
TRINITY_DN270600_c0_g1	0.000	0.000	0.000	0.000	0.000	0.000	0.000	0.000	0.000	0.000
TRINITY_DN270600_c1_g1	0.000	0.000	0.000	0.000	0.000	0.000	0.000	0.000	0.187	0.000
TRINITY_DN270601_c0_g1	0.000	0.000	0.000	0.000	0.000	0.000	0.000	0.000	0.136	0.000
TRINITY_DN270603_c0_g1	0.000	0.000	0.000	0.000	0.000	0.000	0.000	0.000	0.000	0.000
TRINITY_DN270604_c1_g1	0.000	0.222	0.000	0.094	0.812	0.219	1.173	0.000	0.434	0.000
TRINITY_DN270605_c0_g1	0.000	0.000	0.000	0.830	0.000	0.000	0.000	0.000	0.000	0.000
TRINITY_DN270605_c1_g1	0.000	0.000	0.000	0.000	0.000	0.000	0.000	0.000	0.000	0.000
TRINITY_DN270605_c1_g2	0.000	0.000	0.000	0.000	0.000	0.000	0.000	0.000	0.000	0.000
TRINITY_DN270606_c0_g2	0.000	0.000	0.000	0.000	0.000	0.000	0.000	0.000	0.000	0.000
TRINITY_DN270606_c1_g3	0.000	3.049	0.000	0.000	0.270	0.000	0.000	0.000	0.000	0.000
TRINITY_DN270607_c0_g1	0.000	3.692	4.359	1.576	3.479	4.447	1.288	3.366	2.797	3.781
TRINITY_DN270607_c1_g1	0.000	0.000	0.000	0.000	0.000	0.000	0.000	0.000	0.000	0.000
TRINITY_DN270608_c0_g1	0.000	0.000	0.216	0.266	0.000	0.000	0.582	0.450	0.000	0.000
TRINITY_DN270608_c0_g2	0.000	0.000	0.000	0.000	0.000	0.000	0.000	0.000	0.000	0.000
TRINITY_DN270608_c1_g1	0.000	0.000	0.000	0.463	0.000	0.000	0.746	0.000	0.411	0.000
TRINITY_DN270608_c2_g1	0.000	0.000	0.000	0.000	0.000	0.000	0.000	0.000	0.000	0.000
TRINITY_DN270608_c3_g1	0.000	0.000	0.000	0.123	0.251	0.000	0.000	0.000	0.088	1.253
TRINITY_DN270608_c4_g1	0.000	0.000	0.000	0.000	0.000	0.000	0.000	0.000	0.888	0.000
TRINITY_DN27060_c0_g2	0.000	0.000	0.000	0.000	0.000	0.000	0.000	0.000	0.000	0.000
TRINITY_DN27060_c0_g3	0.000	0.000	0.000	0.759	0.619	1.274	0.750	1.721	0.183	0.000
TRINITY_DN27060_c1_g2	0.000	0.000	0.000	0.254	0.260	0.000	0.000	0.000	0.000	0.000
TRINITY_DN27060_c2_g1	0.000	0.000	0.000	0.000	0.000	0.000	0.000	0.000	0.000	0.000
TRINITY_DN27060_c3_g1	0.000	0.000	0.000	1.015	0.000	0.973	0.000	0.000	1.638	0.000
TRINITY_DN27060_c6_g1	0.000	0.000	0.000	0.000	0.000	0.000	0.000	0.000	0.000	0.000
TRINITY_DN27060_c7_g1	0.000	0.000	0.261	0.118	0.240	0.000	0.000	1.346	2.604	2.401
TRINITY_DN270611_c0_g1	0.000	0.000	0.000	0.000	0.000	0.000	0.000	0.000	0.000	0.000
TRINITY_DN270613_c0_g1	1.129	0.731	1.122	0.967	1.753	1.158	0.251	0.420	1.435	0.000
TRINITY_DN270613_c2_g1	0.000	0.000	0.000	0.000	0.000	0.000	0.000	0.000	0.091	0.000
TRINITY_DN270614_c0_g1	0.000	0.000	0.000	0.000	0.000	0.000	0.000	0.000	0.000	0.000
TRINITY_DN270615_c0_g1	0.000	1.743	2.648	0.414	0.847	0.575	1.532	1.201	0.440	1.058
TRINITY_DN270615_c1_g1	0.000	0.000	0.000	0.000	0.000	0.000	0.000	1.165	0.000	0.000
TRINITY_DN270617_c0_g1	0.000	0.000	0.000	0.000	0.000	0.000	0.000	0.000	0.000	0.000
TRINITY_DN270617_c0_g2	0.000	0.000	0.000	0.000	0.000	0.000	0.000	2.960	0.000	0.000
TRINITY_DN270617_c1_g1	0.000	0.000	1.160	0.000	0.263	0.000	0.000	0.000	0.382	0.000
TRINITY_DN270617_c2_g1	0.000	0.000	0.000	0.000	0.000	0.000	0.000	1.099	0.176	0.000
TRINITY_DN270617_c2_g2	0.000	0.000	0.000	0.000	0.000	0.000	0.000	0.000	0.726	0.000
TRINITY_DN270617_c3_g1	57.597	5.757	0.000	111.212	1.686	0.000	2.529	5.862	0.661	12.735
TRINITY_DN270619_c1_g1	0.000	0.000	0.000	0.000	0.000	1.329	0.000	0.000	0.282	0.000
TRINITY_DN27061_c0_g1	0.758	0.690	1.458	1.161	0.787	1.323	0.460	0.359	1.594	1.669
TRINITY_DN27061_c1_g1	0.000	0.000	0.747	0.000	0.000	0.000	0.000	0.000	0.485	0.000
TRINITY_DN27061_c1_g2	0.000	0.000	0.000	0.000	0.000	0.000	0.000	0.000	0.000	0.000
TRINITY_DN27061_c1_g3	0.000	0.000	0.000	0.000	0.701	3.852	4.229	0.000	0.000	0.000
TRINITY_DN27061_c2_g2	0.000	0.000	0.000	0.000	5.475	0.000	0.000	0.000	1.114	0.000
TRINITY_DN27061_c3_g1	0.000	0.000	0.000	0.000	0.000	0.000	0.000	0.000	0.000	0.000
TRINITY_DN27061_c4_g1	0.000	0.000	0.000	0.000	0.000	0.000	0.000	0.000	0.000	0.000
TRINITY_DN27061_c5_g1	0.000	0.000	0.000	0.000	1.774	0.000	0.000	0.000	0.000	0.000
TRINITY_DN270620_c0_g2	0.000	0.000	0.000	0.000	0.000	0.000	0.000	0.000	0.000	0.000
TRINITY_DN270620_c0_g3	0.000	0.000	0.000	0.875	1.057	2.524	0.000	0.000	1.071	0.000
TRINITY_DN270620_c0_g4	0.000	0.000	0.000	0.000	0.000	0.000	0.000	0.000	0.000	0.000
TRINITY_DN270620_c0_g6	0.000	0.000	0.000	0.000	0.000	0.000	0.000	0.000	0.000	0.000
TRINITY_DN270620_c0_g7	0.000	0.000	0.000	0.000	0.000	0.000	0.000	0.000	0.000	0.000
TRINITY_DN270620_c0_g8	0.000	0.000	0.000	0.000	0.000	0.000	0.000	0.000	0.490	0.000
TRINITY_DN270620_c1_g2	0.000	0.000	0.000	0.000	0.000	0.000	0.000	0.000	0.000	0.000
TRINITY_DN270620_c2_g2	0.000	0.000	0.000	0.000	0.000	0.000	0.000	0.000	0.000	0.000
TRINITY_DN270620_c6_g1	0.000	0.000	0.000	0.000	0.000	0.000	0.000	0.000	0.000	0.000
TRINITY_DN270621_c1_g1	0.000	0.000	0.000	0.978	0.000	0.000	0.000	0.000	0.118	0.000
TRINITY_DN270621_c2_g1	0.000	0.000	1.408	0.000	1.312	0.000	0.000	0.000	0.129	2.176
TRINITY_DN270621_c3_g1	0.000	1.506	0.000	0.178	0.000	0.000	0.000	0.000	0.000	0.000
TRINITY_DN270622_c0_g1	0.000	0.000	0.000	0.000	0.618	0.000	0.000	0.000	0.360	0.000
TRINITY_DN270622_c1_g1	0.000	0.000	0.000	0.000	0.000	0.000	0.000	0.000	0.000	0.000
TRINITY_DN270622_c5_g1	0.000	0.000	0.000	0.000	1.414	3.884	3.313	0.000	0.000	0.000
TRINITY_DN270622_c6_g1	0.000	0.000	0.000	0.000	0.000	0.000	0.000	0.000	0.000	0.000
TRINITY_DN270623_c0_g1	0.000	0.000	0.000	0.000	0.000	0.000	0.000	0.000	0.000	0.000
TRINITY_DN270623_c1_g1	0.000	0.000	0.000	0.000	0.000	0.000	0.000	0.000	0.000	0.000
TRINITY_DN270625_c3_g1	0.000	0.000	0.000	0.000	0.000	0.000	0.000	0.000	0.000	0.000
TRINITY_DN270626_c0_g1	0.000	0.000	0.000	0.000	0.000	0.000	0.000	0.000	0.000	0.000
TRINITY_DN270626_c2_g1	0.000	0.000	0.000	0.000	0.000	0.000	0.000	0.000	0.000	0.000
TRINITY_DN270627_c0_g1	0.000	0.000	0.000	0.000	0.000	0.000	0.000	0.000	0.000	0.000
TRINITY_DN270627_c2_g1	0.000	0.000	0.000	1.344	0.000	0.000	0.000	0.000	0.000	0.000
TRINITY_DN270627_c2_g2	0.000	0.000	0.000	0.000	0.000	0.000	0.000	0.000	0.000	0.000
TRINITY_DN270627_c3_g1	0.000	0.000	0.000	0.000	0.182	1.004	0.000	0.000	0.584	1.813
TRINITY_DN270629_c0_g1	0.000	0.000	0.000	0.000	0.000	0.000	0.000	0.000	0.364	0.000
TRINITY_DN270629_c0_g2	0.000	1.479	0.000	0.714	0.747	0.000	0.000	0.000	0.000	0.000
TRINITY_DN270629_c2_g1	0.000	0.000	0.000	0.516	0.000	0.000	0.000	0.000	0.000	0.000
TRINITY_DN270629_c3_g1	0.000	0.000	0.000	0.000	0.000	0.000	0.000	0.000	0.155	0.000
TRINITY_DN270629_c5_g1	0.000	0.000	0.000	0.000	0.000	0.000	0.000	0.000	0.000	0.000
TRINITY_DN27062_c0_g1	0.000	0.000	0.000	0.000	0.000	0.000	0.000	0.000	0.000	0.000
TRINITY_DN27062_c4_g1	0.000	0.287	0.000	0.204	0.000	0.000	0.505	0.000	0.124	0.000
TRINITY_DN270630_c0_g1	0.000	0.000	0.000	0.000	1.541	0.000	0.000	2.759	0.000	0.000
TRINITY_DN270631_c0_g1	13.274	0.000	2.168	2.911	2.270	0.000	0.000	0.000	1.649	5.953
TRINITY_DN270631_c1_g1	0.000	2.567	1.670	1.793	4.001	6.030	0.000	0.000	3.389	0.000
TRINITY_DN270632_c0_g1	0.000	0.000	0.000	0.000	0.000	0.000	0.000	0.000	0.000	0.000
TRINITY_DN270633_c0_g1	0.000	0.000	0.000	0.000	3.197	0.000	0.000	0.000	0.747	0.000
TRINITY_DN270633_c1_g1	0.000	4.552	0.000	0.000	0.000	0.000	0.000	0.000	0.000	0.000
TRINITY_DN270634_c0_g2	0.000	0.000	0.000	0.000	0.000	0.000	0.000	0.000	0.358	0.000
TRINITY_DN270635_c0_g1	0.000	0.113	0.587	0.889	0.374	0.445	0.200	0.316	0.669	1.261
TRINITY_DN270636_c0_g1	0.000	0.000	0.000	0.000	0.000	0.000	0.000	0.000	0.000	0.000
TRINITY_DN270636_c10_g1	0.000	0.000	4.911	0.000	0.000	0.000	0.000	0.000	0.000	0.000
TRINITY_DN270636_c1_g1	0.000	1.406	0.917	0.000	2.042	0.000	0.000	0.000	1.796	0.000
TRINITY_DN270636_c2_g1	0.000	0.000	0.000	0.000	0.000	0.000	0.000	0.000	0.912	0.000
TRINITY_DN270636_c3_g1	0.000	0.000	0.000	0.641	0.000	0.000	0.000	0.000	0.393	0.000
TRINITY_DN270636_c3_g2	0.000	0.566	0.000	0.000	0.000	0.000	0.000	0.000	0.000	0.000
TRINITY_DN270636_c4_g1	0.000	0.000	0.000	0.000	0.000	0.000	0.000	0.000	0.000	0.000
TRINITY_DN270636_c8_g1	0.000	0.000	0.720	0.000	0.399	0.000	0.000	1.454	0.000	0.000
TRINITY_DN270636_c9_g1	0.000	0.000	0.000	0.309	0.000	0.000	0.000	0.000	0.000	0.000
TRINITY_DN27063_c0_g1	0.000	0.000	0.000	0.000	0.550	0.000	0.000	0.000	0.000	0.000
TRINITY_DN27063_c1_g1	0.000	0.000	0.000	0.000	0.000	0.000	0.000	0.000	0.000	0.000
TRINITY_DN27063_c3_g1	0.000	0.000	0.000	0.000	0.000	0.000	0.000	0.000	0.000	0.000
TRINITY_DN270640_c1_g1	0.000	0.612	2.762	1.588	4.430	4.137	0.000	2.868	2.161	11.006
TRINITY_DN270641_c0_g1	0.000	0.000	0.000	0.000	0.000	0.000	0.000	0.000	0.000	0.000
TRINITY_DN270642_c0_g1	0.000	0.393	0.170	0.287	0.099	0.180	0.161	0.000	0.166	1.120
TRINITY_DN270642_c1_g1	0.000	0.000	0.000	0.000	0.576	0.000	0.000	0.000	0.000	0.000
TRINITY_DN270643_c0_g1	0.000	0.000	0.000	0.000	0.000	0.000	0.000	0.000	0.000	0.000
TRINITY_DN270643_c1_g1	0.000	0.000	0.000	0.686	0.719	0.000	0.000	0.000	0.840	0.000
TRINITY_DN270643_c2_g1	0.000	0.000	1.612	0.000	0.000	0.000	4.229	0.000	0.000	0.000
TRINITY_DN270643_c3_g1	0.000	0.000	0.000	0.000	0.355	0.000	0.000	0.000	0.000	0.000
TRINITY_DN270643_c4_g1	0.000	0.000	0.000	0.000	0.000	0.000	0.000	0.000	0.000	0.000
TRINITY_DN270644_c10_g1	0.000	0.000	0.000	0.000	0.887	0.000	0.000	0.000	0.000	0.000
TRINITY_DN270644_c1_g1	0.000	0.000	0.000	0.000	0.000	0.000	0.000	0.000	0.000	0.000
TRINITY_DN270644_c2_g1	0.000	0.000	0.000	0.000	0.333	3.709	0.000	0.000	0.587	0.000
TRINITY_DN270644_c3_g1	0.000	0.000	0.444	0.000	0.250	0.000	0.602	0.000	0.112	0.000
TRINITY_DN270644_c4_g1	0.000	0.000	0.962	0.000	0.000	0.000	0.000	0.000	0.105	0.000
TRINITY_DN270644_c5_g1	0.000	1.532	0.000	0.000	0.558	0.000	0.000	0.000	0.000	0.000
TRINITY_DN270644_c6_g1	0.000	0.399	0.647	0.142	0.000	0.786	0.351	0.000	0.130	0.000
TRINITY_DN270645_c0_g1	0.000	0.000	0.000	0.000	0.000	0.000	0.000	0.000	0.000	0.000
TRINITY_DN270646_c0_g1	0.000	0.000	0.644	0.000	0.355	0.000	0.000	1.297	0.000	0.000
TRINITY_DN270646_c1_g1	0.000	0.000	0.000	0.660	1.382	0.000	0.000	0.000	0.637	0.000
TRINITY_DN270646_c2_g1	0.000	0.000	0.000	0.000	0.572	0.000	0.000	0.000	0.947	0.000
TRINITY_DN270646_c4_g1	0.000	0.000	0.000	0.730	1.532	0.000	0.000	0.000	0.447	0.000
TRINITY_DN270646_c5_g1	0.000	0.000	1.005	0.000	0.000	1.542	0.000	0.000	0.000	0.000
TRINITY_DN270646_c7_g1	0.000	0.000	0.000	0.697	0.000	0.000	0.000	2.686	0.000	0.000
TRINITY_DN270646_c8_g1	0.000	0.000	0.000	0.000	0.000	0.000	0.000	0.000	0.526	0.000
TRINITY_DN270647_c0_g1	0.000	0.000	0.000	0.000	1.167	0.000	0.000	0.000	0.455	0.000
TRINITY_DN270647_c0_g3	0.000	0.369	0.839	0.658	0.675	0.182	0.000	0.255	0.281	0.000
TRINITY_DN270647_c0_g4	0.000	0.591	0.000	0.000	0.000	0.591	0.000	0.786	2.142	0.000
TRINITY_DN270647_c1_g1	0.000	0.000	0.000	0.000	0.667	0.000	0.000	0.000	0.093	0.000
TRINITY_DN270647_c2_g1	0.000	0.000	0.170	0.000	0.000	0.000	0.000	0.000	0.000	0.000
TRINITY_DN270647_c6_g1	0.000	0.000	0.000	0.000	0.000	0.000	0.000	0.000	0.000	0.000
TRINITY_DN270648_c0_g1	0.000	0.000	1.399	0.000	0.000	0.000	0.000	0.000	0.276	0.000
TRINITY_DN270649_c0_g1	0.000	0.000	0.000	0.000	0.713	0.000	0.000	0.000	0.000	0.000
TRINITY_DN27064_c0_g1	0.000	0.000	0.000	0.000	1.630	4.448	0.000	0.000	1.581	0.000
TRINITY_DN27064_c0_g3	0.000	0.000	0.000	0.066	0.000	0.000	0.000	0.000	0.000	0.000
TRINITY_DN27064_c0_g4	0.000	0.000	0.000	0.000	0.000	0.000	0.000	0.000	0.000	0.000
TRINITY_DN27064_c1_g1	0.000	0.000	0.000	0.000	0.000	0.000	0.000	0.000	0.000	0.000
TRINITY_DN27064_c3_g1	0.000	0.000	0.000	0.000	0.866	0.000	0.000	0.000	0.000	0.000
TRINITY_DN27064_c4_g1	0.000	0.000	0.000	1.007	0.441	0.000	0.000	0.000	1.034	4.354
TRINITY_DN270650_c0_g1	0.000	0.000	1.829	0.000	0.000	0.000	0.000	0.000	0.395	0.000
TRINITY_DN270650_c1_g1	0.000	0.000	0.219	0.120	0.122	0.000	0.000	0.000	0.000	0.000
TRINITY_DN270651_c0_g1	0.000	0.000	0.000	0.000	0.000	0.000	0.930	0.000	0.114	0.000
TRINITY_DN270652_c0_g1	0.000	0.000	0.000	0.000	0.000	0.000	0.000	0.000	0.000	0.000
TRINITY_DN270652_c0_g3	0.000	2.191	0.000	0.000	2.029	0.000	0.000	0.000	2.020	0.000
TRINITY_DN270652_c1_g2	0.000	0.000	0.000	0.000	0.000	0.000	0.000	0.000	0.000	0.000
TRINITY_DN270653_c0_g1	0.000	0.000	0.000	0.000	0.000	0.000	0.000	0.000	0.000	0.000
TRINITY_DN270655_c1_g1	0.000	0.000	0.422	0.000	0.000	0.000	0.000	0.000	0.860	0.000
TRINITY_DN270655_c2_g1	0.000	0.000	0.000	0.808	0.000	0.000	3.951	0.000	0.000	0.000
TRINITY_DN270655_c2_g2	0.000	0.000	0.000	0.000	1.460	0.000	0.000	0.000	0.285	0.000
TRINITY_DN270655_c3_g1	0.000	0.000	0.000	0.000	0.000	0.000	0.000	0.000	0.000	0.000
TRINITY_DN270655_c3_g2	0.000	0.793	0.000	1.303	0.858	1.594	0.000	1.051	0.000	0.000
TRINITY_DN270655_c4_g1	0.000	0.000	0.000	0.225	0.000	3.183	0.000	0.067	0.289	0.000
TRINITY_DN270655_c6_g1	0.000	0.000	0.000	0.000	0.000	4.812	0.000	0.000	0.512	0.000
TRINITY_DN270658_c0_g1	0.000	0.000	0.000	0.000	0.000	0.000	0.000	0.000	0.000	3.561
TRINITY_DN270659_c0_g1	0.000	4.449	1.493	0.000	2.519	0.000	0.000	0.000	0.000	0.000
TRINITY_DN270659_c1_g1	0.000	0.000	0.000	0.000	0.000	1.048	0.000	0.000	0.000	0.000
TRINITY_DN27065_c0_g1	0.000	0.000	0.000	0.670	0.000	0.000	0.000	0.000	0.410	0.000
TRINITY_DN270660_c0_g1	0.000	0.000	0.230	0.125	0.256	0.000	0.000	0.000	0.152	1.278
TRINITY_DN270660_c1_g1	0.000	0.000	0.000	0.000	0.000	0.000	0.000	0.000	0.000	0.000
TRINITY_DN270660_c3_g1	0.000	0.000	0.000	0.000	0.000	0.000	0.000	0.000	0.000	0.000
TRINITY_DN270661_c0_g1	0.000	0.000	0.000	0.000	0.000	0.000	0.000	0.000	0.000	0.000
TRINITY_DN270661_c0_g2	0.000	0.000	0.000	0.000	0.000	0.000	0.000	0.000	0.000	0.000
TRINITY_DN270662_c1_g1	0.000	0.000	0.000	0.000	0.000	0.000	0.000	0.000	0.000	0.000
TRINITY_DN270663_c0_g3	0.000	0.000	0.000	0.000	0.000	0.000	0.000	0.000	0.447	0.000
TRINITY_DN270663_c1_g1	0.000	0.000	0.000	0.000	0.379	2.106	0.000	1.383	1.229	0.000
TRINITY_DN270663_c3_g1	0.000	0.000	0.000	0.293	0.253	0.000	0.000	1.099	0.298	0.000
TRINITY_DN270663_c4_g1	0.000	0.000	0.000	0.242	0.000	0.000	0.597	0.000	0.546	0.000
TRINITY_DN270663_c5_g1	0.000	0.000	0.000	0.000	0.000	0.000	0.000	0.000	0.000	0.000
TRINITY_DN270664_c0_g2	0.000	0.000	0.188	0.000	0.211	0.000	0.000	0.000	0.125	0.000
TRINITY_DN270664_c1_g1	0.000	0.000	0.000	0.400	0.000	0.000	0.000	0.000	0.000	0.000
TRINITY_DN270665_c0_g1	0.000	0.000	0.000	0.000	0.000	0.000	0.000	0.000	0.000	0.000
TRINITY_DN270665_c1_g2	0.000	0.000	0.000	0.000	0.000	0.000	0.000	0.000	0.000	0.000
TRINITY_DN270665_c2_g1	0.000	0.000	0.000	0.000	0.000	0.000	0.000	0.000	0.000	0.000
TRINITY_DN270665_c2_g3	0.000	0.000	0.000	0.000	0.000	0.000	0.000	0.000	0.000	0.000
TRINITY_DN270665_c2_g4	0.000	0.000	0.000	0.000	0.000	0.000	0.000	0.000	0.000	0.000
TRINITY_DN270665_c2_g6	0.000	0.000	0.000	0.000	0.000	0.000	0.000	0.000	0.000	0.000
TRINITY_DN270666_c0_g1	0.000	0.000	0.000	0.000	0.000	0.000	0.000	0.000	0.000	0.000
TRINITY_DN270667_c0_g1	0.000	0.000	0.000	0.000	0.000	0.000	0.000	0.000	0.000	0.000
TRINITY_DN270668_c0_g1	0.000	1.931	3.094	0.000	0.000	0.000	0.000	0.000	0.000	0.000
TRINITY_DN270668_c0_g2	0.000	0.000	0.000	0.000	0.000	0.000	0.000	0.000	0.000	0.000
TRINITY_DN270669_c0_g1	0.000	0.000	0.000	0.000	0.000	0.000	0.000	0.000	0.000	0.000
TRINITY_DN270670_c0_g2	0.000	0.000	0.000	0.000	0.000	0.000	3.880	0.000	0.000	0.000
TRINITY_DN270670_c11_g1	0.000	0.000	0.000	0.000	0.000	0.000	0.000	0.000	0.000	7.182
TRINITY_DN270670_c12_g1	0.000	0.000	0.000	0.000	0.000	0.000	0.000	0.000	0.000	0.000
TRINITY_DN270670_c2_g1	0.000	0.000	0.000	0.000	0.000	0.000	0.000	0.000	0.222	0.000
TRINITY_DN270670_c2_g2	0.000	0.000	0.000	0.675	0.592	0.000	0.000	0.370	0.527	0.988
TRINITY_DN270670_c4_g1	0.000	2.757	0.000	0.000	2.523	0.000	0.000	0.000	0.000	0.000
TRINITY_DN270670_c5_g1	0.000	0.305	0.000	0.000	0.000	0.302	0.000	0.830	0.066	0.000
TRINITY_DN270670_c6_g1	0.000	0.000	0.000	0.000	1.734	0.000	0.000	0.000	0.204	0.000
TRINITY_DN270670_c7_g1	0.000	0.000	0.000	0.000	0.000	0.000	0.000	0.000	0.384	0.000
TRINITY_DN270671_c0_g1	0.000	0.000	0.558	0.000	0.000	0.000	0.000	0.000	0.000	3.066
TRINITY_DN270673_c0_g1	0.000	0.000	0.000	0.000	0.000	0.000	0.000	0.000	0.000	0.000
TRINITY_DN270673_c3_g1	0.000	0.000	0.000	0.173	0.000	0.239	0.000	0.000	0.052	0.000
TRINITY_DN270674_c0_g1	0.000	0.000	0.787	0.000	0.000	0.000	0.000	0.000	0.000	0.000
TRINITY_DN270675_c0_g1	0.000	0.000	0.000	0.000	0.000	0.000	5.285	0.000	0.807	2.735
TRINITY_DN270675_c1_g1	1.976	0.000	0.000	0.041	0.000	0.000	0.000	0.000	0.000	0.000
TRINITY_DN270676_c1_g2	0.000	0.000	0.000	0.000	0.000	0.000	0.000	0.000	0.000	0.000
TRINITY_DN270676_c2_g1	0.000	0.000	0.000	0.000	0.000	2.843	0.000	0.000	0.000	0.000
TRINITY_DN270676_c3_g1	0.000	0.000	0.000	0.000	0.000	7.763	0.000	0.000	0.000	0.000
TRINITY_DN270678_c0_g1	0.000	0.000	0.000	0.000	0.309	1.588	0.000	0.000	0.000	0.000
TRINITY_DN270678_c0_g2	0.000	0.000	0.000	0.000	0.000	0.000	0.000	0.000	0.221	0.000
TRINITY_DN270679_c1_g1	0.000	0.000	0.000	0.000	0.000	0.000	0.000	0.000	0.000	0.000
TRINITY_DN27067_c0_g1	0.000	0.000	3.895	1.254	5.014	0.000	0.000	7.255	2.503	0.000
TRINITY_DN27067_c1_g1	0.000	0.000	0.000	0.736	1.587	0.000	0.000	0.000	0.451	0.000
TRINITY_DN27067_c1_g2	0.000	0.000	0.000	0.000	0.000	0.000	0.000	0.000	0.000	0.000
TRINITY_DN27067_c2_g1	0.000	0.000	0.000	0.000	0.261	1.449	0.000	0.000	0.307	0.000
TRINITY_DN27067_c3_g1	0.000	0.000	0.000	0.000	0.000	0.000	0.000	0.000	0.000	0.000
TRINITY_DN270680_c0_g1	0.000	0.000	0.533	0.486	0.553	0.540	0.480	0.000	0.118	0.000
TRINITY_DN270681_c0_g1	0.000	0.000	0.000	0.000	0.000	0.000	0.000	0.000	0.000	0.000
TRINITY_DN270681_c0_g2	0.000	0.000	0.443	0.000	0.732	0.000	1.180	0.000	0.000	0.000
TRINITY_DN270681_c1_g1	0.000	0.000	0.000	0.078	0.401	0.000	0.000	0.000	0.063	0.000
TRINITY_DN270681_c2_g2	0.000	0.000	0.000	0.000	0.000	0.000	0.000	0.000	0.000	0.000
TRINITY_DN270682_c0_g1	0.000	0.000	1.944	0.470	3.138	0.000	0.000	1.853	1.155	0.000
TRINITY_DN270683_c1_g1	0.000	0.000	0.000	0.000	0.000	0.000	0.000	0.000	0.000	0.000
TRINITY_DN270684_c0_g1	0.000	0.000	0.000	0.000	1.290	0.000	0.000	0.000	0.000	0.000
TRINITY_DN270685_c2_g1	0.000	4.521	2.932	0.788	2.489	4.536	3.855	3.043	1.443	0.000
TRINITY_DN270687_c0_g1	0.000	0.000	0.000	0.000	0.000	0.000	0.000	0.000	0.000	0.000
TRINITY_DN270689_c0_g1	0.000	0.000	0.000	0.636	0.980	0.000	0.000	0.000	0.314	0.000
TRINITY_DN270689_c0_g2	0.000	0.817	0.327	0.000	0.445	0.998	0.649	1.337	0.372	1.338
TRINITY_DN27068_c0_g2	0.000	0.903	0.000	0.000	1.009	0.000	0.000	0.000	0.583	1.628
TRINITY_DN27068_c0_g3	0.000	0.000	0.000	0.000	0.000	0.000	0.000	0.000	0.000	0.000
TRINITY_DN27068_c1_g1	0.000	0.000	0.000	0.000	0.000	0.000	3.439	0.000	0.429	0.000
TRINITY_DN27068_c1_g2	0.000	0.418	0.272	0.596	1.070	1.857	0.736	1.153	0.930	3.072
TRINITY_DN27068_c1_g3	0.000	0.000	0.864	0.000	0.238	0.000	0.000	0.000	0.000	0.000
TRINITY_DN27068_c2_g1	0.000	0.000	0.000	0.000	0.000	0.000	0.000	0.000	0.000	0.000
TRINITY_DN27068_c2_g2	0.000	0.000	0.000	0.000	0.000	0.000	0.000	0.000	0.000	0.000
TRINITY_DN270691_c0_g2	0.000	0.000	0.000	0.000	0.000	0.000	0.000	0.000	0.000	0.000
TRINITY_DN270691_c1_g1	0.000	0.000	0.000	0.630	0.647	0.901	0.000	1.185	0.000	0.000
TRINITY_DN270691_c2_g1	0.000	0.000	0.000	0.000	0.000	0.000	0.000	0.000	0.000	0.000
TRINITY_DN270694_c0_g1	0.000	0.461	0.000	0.000	0.225	0.454	0.000	0.000	0.201	0.567
TRINITY_DN270694_c1_g1	0.000	0.000	0.000	0.000	0.000	0.000	0.000	0.000	0.423	0.000
TRINITY_DN270696_c0_g1	0.000	0.000	0.000	0.000	0.000	0.000	0.000	0.000	0.000	0.000
TRINITY_DN270696_c0_g2	0.000	0.000	0.000	0.000	1.900	0.000	0.000	1.738	0.000	0.000
TRINITY_DN270696_c1_g1	0.000	0.000	0.000	1.701	0.000	0.000	0.000	0.000	1.565	0.000
TRINITY_DN270696_c3_g1	0.000	0.000	0.000	0.000	0.000	0.000	0.000	0.000	0.000	0.000
TRINITY_DN270697_c0_g1	0.000	0.000	0.000	0.423	0.000	0.000	0.000	0.000	0.000	0.000
TRINITY_DN270697_c0_g2	0.000	0.000	2.023	0.000	0.000	3.106	0.000	0.000	0.000	0.000
TRINITY_DN270697_c3_g1	0.000	0.000	0.000	0.000	0.000	0.000	0.000	0.000	0.000	0.000
TRINITY_DN270697_c4_g1	0.000	0.000	0.000	0.674	0.000	0.000	0.000	0.000	0.204	0.000
TRINITY_DN270697_c5_g1	0.000	0.000	1.598	0.857	0.000	0.000	0.000	0.000	0.526	0.000
TRINITY_DN270698_c1_g1	0.000	0.000	0.000	0.087	0.000	0.240	0.000	0.000	0.053	0.000
TRINITY_DN27069_c0_g1	0.000	0.000	0.000	0.000	0.000	0.000	0.000	0.000	0.000	0.000
TRINITY_DN27069_c1_g1	0.000	0.529	0.000	0.563	0.000	0.000	0.000	0.000	0.302	0.000
TRINITY_DN27069_c1_g2	0.000	2.629	0.000	0.000	0.973	0.000	0.000	0.000	0.000	0.000
TRINITY_DN27069_c1_g4	0.000	2.241	0.733	0.000	0.204	0.560	1.444	0.000	0.479	4.031
TRINITY_DN27069_c2_g1	0.000	0.000	0.000	3.720	0.000	0.000	0.000	3.650	2.860	0.000
TRINITY_DN27069_c3_g1	0.000	0.000	0.174	0.000	0.000	0.000	0.000	0.000	0.000	0.000
TRINITY_DN2706_c0_g1	0.000	3.237	1.790	2.499	3.714	2.340	2.775	2.585	4.908	1.776
TRINITY_DN2706_c17_g1	27.646	7.393	12.245	4.796	8.367	4.411	0.000	5.551	9.298	3.615
TRINITY_DN2706_c1_g1	3.293	3.928	2.683	1.452	4.369	3.789	2.016	3.160	2.467	2.303
TRINITY_DN2706_c1_g2	0.000	0.431	0.987	1.110	0.285	0.328	1.095	1.050	1.002	1.078
TRINITY_DN2706_c3_g1	19.415	17.145	13.501	13.462	22.974	14.879	25.720	15.468	23.519	11.648
TRINITY_DN2706_c4_g1	0.000	1.763	0.000	1.757	0.891	0.000	0.000	1.242	0.776	0.000
TRINITY_DN2706_c4_g2	0.000	0.000	0.000	0.394	0.000	0.476	0.512	1.278	0.000	0.000
TRINITY_DN2706_c5_g1	0.000	0.000	0.000	0.000	0.000	0.000	0.000	0.000	0.000	0.000
TRINITY_DN2706_c8_g1	0.000	0.000	0.366	0.290	0.155	0.000	0.000	0.000	0.000	0.000
TRINITY_DN270700_c0_g1	0.000	0.000	0.000	0.000	0.092	0.000	0.000	0.346	0.109	0.000
TRINITY_DN270705_c0_g1	0.000	0.000	0.000	0.000	1.108	0.000	0.000	0.000	0.000	0.000
TRINITY_DN270706_c0_g2	0.000	0.000	0.000	0.223	0.000	0.000	0.000	1.672	0.000	0.000
TRINITY_DN270707_c0_g2	0.000	0.000	0.000	0.000	0.341	0.469	0.000	0.000	0.101	0.000
TRINITY_DN270708_c0_g1	0.000	0.000	0.000	0.129	0.527	0.360	0.000	0.000	0.468	0.000
TRINITY_DN270709_c0_g1	0.000	0.000	0.000	0.000	0.000	0.000	0.000	0.000	0.000	0.000
TRINITY_DN270709_c0_g2	0.000	1.065	0.000	0.746	0.000	0.000	0.000	0.000	0.000	0.000
TRINITY_DN270709_c2_g1	0.000	0.000	0.000	0.000	0.000	1.615	0.000	0.000	0.000	0.000
TRINITY_DN270709_c3_g1	0.000	0.889	1.161	1.537	2.254	0.885	3.122	0.597	0.667	0.000
TRINITY_DN270709_c4_g2	0.000	0.000	0.000	0.530	0.554	0.000	0.000	0.000	0.000	0.000
TRINITY_DN270709_c5_g1	0.000	2.209	0.000	0.000	0.000	0.000	0.000	0.000	0.000	0.000
TRINITY_DN270709_c7_g1	0.000	0.000	0.000	0.000	0.206	0.000	0.000	0.000	0.243	0.000
TRINITY_DN27070_c0_g2	0.000	0.000	0.000	0.000	0.000	0.000	0.000	0.000	0.000	0.000
TRINITY_DN27070_c1_g1	0.000	0.000	0.000	0.000	0.000	3.204	0.000	0.000	0.248	0.000
TRINITY_DN27070_c2_g1	1.452	1.667	2.442	1.553	1.414	1.269	0.972	2.064	1.401	3.936
TRINITY_DN27070_c2_g2	0.000	2.175	0.000	0.976	0.262	0.000	0.000	0.000	0.441	5.222
TRINITY_DN27070_c3_g1	0.000	0.000	0.000	0.000	0.000	0.000	0.000	0.000	0.000	0.000
TRINITY_DN27070_c4_g1	0.000	0.000	0.000	0.000	0.000	0.000	0.000	0.000	0.000	0.000
TRINITY_DN270710_c0_g1	0.000	0.000	0.000	0.000	0.000	1.991	0.000	0.000	0.000	0.000
TRINITY_DN270711_c1_g1	0.000	6.573	0.000	0.000	0.000	0.000	0.000	0.000	0.000	0.000
TRINITY_DN270712_c0_g1	0.000	0.000	0.000	0.000	0.000	0.000	0.000	0.000	1.396	0.000
TRINITY_DN270712_c0_g2	0.000	0.000	0.000	0.000	0.000	0.000	0.000	0.000	0.000	0.000
TRINITY_DN270714_c0_g1	0.000	0.000	0.000	0.000	0.000	0.000	0.000	0.000	0.000	0.000
TRINITY_DN270714_c1_g1	0.000	0.000	0.000	0.000	0.000	0.000	0.000	0.000	0.000	0.000
TRINITY_DN270714_c3_g1	0.000	0.000	1.849	1.150	1.149	2.379	0.000	0.749	0.000	0.000
TRINITY_DN270715_c2_g1	0.000	0.000	0.000	0.426	1.336	2.467	0.000	0.000	1.609	8.760
TRINITY_DN270715_c2_g2	0.000	0.231	0.000	0.246	0.169	0.343	0.000	0.936	0.103	0.000
TRINITY_DN270715_c3_g1	0.000	0.000	0.000	0.573	0.293	0.000	0.000	0.000	0.692	0.000
TRINITY_DN270716_c0_g1	0.000	0.000	0.000	0.000	0.000	0.000	0.000	0.000	0.441	0.000
TRINITY_DN270716_c0_g2	0.000	1.054	0.000	0.000	0.000	0.000	0.000	0.000	0.000	0.000
TRINITY_DN270716_c1_g1	0.000	0.000	0.000	0.000	0.000	0.000	0.000	0.000	0.000	0.000
TRINITY_DN270717_c0_g1	0.000	0.000	3.911	0.000	0.000	0.000	0.000	0.000	0.000	0.000
TRINITY_DN270717_c1_g1	0.000	0.000	0.000	0.000	0.000	0.000	0.000	0.000	0.526	0.000
TRINITY_DN270717_c2_g1	0.000	0.000	0.475	0.000	1.047	0.727	0.000	0.000	0.000	0.000
TRINITY_DN270717_c3_g1	0.000	0.000	0.000	0.000	0.000	0.000	0.000	0.000	0.000	0.000
TRINITY_DN270719_c0_g1	0.000	0.000	0.000	0.322	0.331	0.000	0.000	0.000	0.000	0.000
TRINITY_DN27071_c0_g1	0.000	0.000	0.000	0.000	0.000	0.000	0.000	0.000	0.000	0.000
TRINITY_DN27071_c0_g2	0.000	0.000	0.000	0.633	0.000	0.000	0.000	0.000	0.000	0.000
TRINITY_DN270720_c1_g1	0.000	0.000	0.000	0.000	0.000	0.000	0.000	0.000	0.000	0.000
TRINITY_DN270721_c0_g1	0.000	0.000	0.000	0.000	0.000	0.000	0.000	0.000	0.000	0.000
TRINITY_DN270721_c0_g2	0.000	0.000	0.000	0.271	0.832	0.000	1.337	1.017	0.163	0.000
TRINITY_DN270721_c0_g3	0.000	0.195	0.448	0.069	0.071	0.000	0.000	0.807	0.067	0.000
TRINITY_DN270721_c0_g4	0.000	0.000	0.000	0.000	0.000	0.000	0.000	0.000	0.000	0.000
TRINITY_DN270721_c0_g5	0.000	0.000	0.000	0.194	0.198	0.269	1.435	0.000	0.059	0.000
TRINITY_DN270721_c1_g1	0.000	6.127	5.011	211.105	3.051	0.000	4.387	5.957	1.104	45.566
TRINITY_DN270721_c2_g1	0.000	0.000	0.000	0.000	0.000	0.000	3.066	0.000	0.000	0.000
TRINITY_DN270721_c3_g1	0.000	0.000	0.000	0.000	0.000	0.000	0.000	0.000	0.000	0.000
TRINITY_DN270721_c4_g1	0.000	0.000	0.000	0.000	0.000	1.661	0.000	0.000	0.353	0.000
TRINITY_DN270721_c5_g1	0.000	0.000	0.000	0.000	0.000	0.000	0.000	0.000	0.000	0.000
TRINITY_DN270721_c7_g1	0.000	0.000	0.000	0.000	0.000	0.000	0.000	0.000	0.000	0.000
TRINITY_DN270721_c9_g1	0.000	0.000	1.358	0.000	0.000	0.000	0.000	0.000	0.447	0.000
TRINITY_DN270722_c0_g1	0.000	0.000	0.000	0.594	0.000	0.000	0.000	0.000	0.000	0.000
TRINITY_DN270722_c1_g1	0.000	1.713	1.113	1.199	2.503	1.722	0.000	2.295	1.096	0.000
TRINITY_DN270726_c0_g1	0.000	0.000	0.000	0.000	0.000	0.000	0.000	0.000	0.337	0.000
TRINITY_DN270727_c0_g1	0.000	4.067	0.000	0.000	0.000	0.000	0.000	0.000	0.122	0.000
TRINITY_DN270727_c0_g2	0.000	0.000	0.000	0.448	0.000	0.000	0.000	0.000	0.744	0.000
TRINITY_DN270728_c0_g2	0.000	0.000	0.000	0.000	0.000	0.000	0.000	0.000	0.499	0.000
TRINITY_DN270729_c3_g1	0.000	0.000	0.684	0.249	0.127	0.000	0.000	0.000	0.301	0.000
TRINITY_DN27072_c0_g1	0.000	0.000	0.000	0.000	0.000	0.000	0.000	0.000	0.000	9.470
TRINITY_DN27072_c0_g2	0.000	0.000	2.321	0.820	1.587	1.132	2.662	0.931	0.758	0.000
TRINITY_DN270730_c0_g1	0.000	0.000	0.000	0.000	0.291	0.000	0.000	0.000	0.167	0.000
TRINITY_DN270731_c0_g1	0.000	0.000	0.000	0.000	0.000	0.000	0.000	0.000	0.000	0.000
TRINITY_DN270732_c0_g1	0.000	0.000	0.000	0.000	0.000	0.000	0.000	0.000	0.000	0.000
TRINITY_DN270732_c1_g1	0.000	0.000	0.000	0.000	1.288	0.000	0.000	0.000	0.252	0.000
TRINITY_DN270733_c11_g1	0.000	0.000	0.000	0.000	0.000	0.000	0.000	0.000	0.000	0.000
TRINITY_DN270733_c2_g1	0.000	0.000	0.000	0.095	0.291	0.000	0.000	0.364	0.288	0.000
TRINITY_DN270733_c4_g1	0.000	0.000	0.000	0.000	0.000	0.000	0.000	0.000	0.000	0.000
TRINITY_DN270733_c5_g1	0.000	0.000	0.000	0.000	0.000	0.000	0.000	0.000	0.000	0.000
TRINITY_DN270733_c6_g1	0.000	0.000	0.639	0.349	0.238	0.324	0.000	0.444	0.000	0.000
TRINITY_DN270733_c7_g1	0.000	0.000	0.000	0.000	0.000	0.000	0.000	0.000	0.000	0.000
TRINITY_DN270733_c9_g1	0.000	0.000	0.952	0.000	0.000	0.000	0.000	0.000	0.000	0.000
TRINITY_DN270734_c0_g1	0.000	0.000	1.059	0.000	0.000	0.000	0.000	0.000	0.171	0.000
TRINITY_DN270735_c0_g1	0.000	0.000	0.000	0.000	0.175	0.000	0.000	0.000	0.310	1.739
TRINITY_DN270737_c0_g1	0.000	0.000	0.000	0.780	0.000	0.000	0.000	0.000	0.712	0.000
TRINITY_DN270738_c0_g1	0.000	1.803	0.787	0.638	0.000	0.000	0.000	0.000	0.270	0.000
TRINITY_DN270739_c0_g1	0.000	0.000	0.000	0.000	0.000	0.000	0.000	0.000	0.000	0.000
TRINITY_DN270739_c1_g1	0.000	1.223	0.000	1.148	0.492	0.000	0.000	3.238	0.724	0.000
TRINITY_DN27073_c0_g1	5.924	7.243	5.473	12.592	11.027	3.855	14.729	9.097	7.137	4.781
TRINITY_DN27073_c0_g2	0.000	3.832	3.967	3.209	5.886	3.203	4.406	2.301	2.162	8.303
TRINITY_DN27073_c0_g3	0.000	0.000	0.000	0.000	0.000	0.000	0.000	0.000	0.131	0.000
TRINITY_DN27073_c4_g1	0.000	0.000	0.000	0.000	0.000	0.000	0.000	0.000	0.000	0.000
TRINITY_DN270740_c0_g2	0.000	0.000	0.000	0.000	0.000	0.000	0.000	0.000	0.000	0.000
TRINITY_DN270740_c0_g3	0.000	0.000	0.000	0.000	0.000	0.000	0.000	0.000	0.000	0.000
TRINITY_DN270740_c0_g4	0.000	0.000	0.000	0.000	0.000	0.000	0.000	0.000	0.154	0.000
TRINITY_DN270742_c1_g1	0.000	0.000	0.000	0.000	0.000	0.000	0.000	0.000	0.000	0.000
TRINITY_DN270743_c0_g1	0.000	0.000	0.966	0.000	0.000	0.000	0.000	0.000	0.316	0.000
TRINITY_DN270743_c3_g1	0.000	0.000	0.000	0.000	0.000	0.000	0.000	0.000	0.000	0.000
TRINITY_DN270744_c0_g1	0.000	0.000	0.390	0.230	0.159	0.000	0.000	0.000	0.229	0.000
TRINITY_DN270745_c0_g1	0.000	0.000	0.352	0.000	0.000	0.000	0.000	0.250	0.000	0.000
TRINITY_DN270746_c0_g1	0.000	0.000	0.000	0.534	0.273	0.000	0.000	0.000	0.242	2.717
TRINITY_DN270747_c0_g2	0.000	0.000	0.203	0.000	0.000	0.000	0.000	0.000	0.000	0.000
TRINITY_DN270749_c0_g1	0.000	0.000	3.830	0.409	0.424	0.000	0.000	0.000	0.000	0.000
TRINITY_DN27074_c0_g1	0.000	0.000	0.000	0.000	0.436	0.000	2.074	0.000	0.256	0.000
TRINITY_DN27074_c0_g2	0.000	0.516	0.223	0.736	0.126	1.017	0.000	0.953	0.475	0.000
TRINITY_DN27074_c0_g3	0.000	0.000	0.000	0.000	0.000	0.236	0.000	0.000	0.000	0.000
TRINITY_DN27074_c0_g4	0.000	0.000	0.000	0.000	0.424	0.000	2.596	0.000	0.160	0.000
TRINITY_DN27074_c0_g6	0.000	0.000	0.166	0.000	0.279	0.000	0.000	0.000	0.055	0.000
TRINITY_DN27074_c1_g1	0.000	0.000	0.466	0.085	0.087	0.000	0.000	0.000	0.000	0.000
TRINITY_DN27074_c2_g1	0.000	0.000	0.578	0.000	0.000	0.000	0.000	0.000	0.187	0.000
TRINITY_DN27074_c3_g1	0.000	0.000	0.000	0.000	0.000	2.082	0.000	0.000	0.444	0.000
TRINITY_DN270751_c0_g2	0.000	3.490	0.573	0.000	0.631	0.000	0.000	0.000	0.000	0.000
TRINITY_DN270751_c1_g1	1.010	0.255	0.742	0.363	0.373	0.140	0.448	0.177	0.435	0.000
TRINITY_DN270751_c2_g1	1.160	0.147	0.190	0.157	0.376	0.144	0.000	0.000	0.034	0.000
TRINITY_DN270751_c4_g1	0.000	0.000	1.463	0.390	0.000	0.000	3.856	1.478	0.000	0.000
TRINITY_DN270751_c5_g1	0.000	0.000	0.000	0.000	0.000	0.000	0.000	0.000	0.000	0.000
TRINITY_DN270751_c7_g1	0.000	0.000	1.055	0.000	0.000	0.000	0.000	0.000	0.000	0.000
TRINITY_DN270752_c0_g1	0.000	0.000	0.000	0.000	0.000	0.000	0.000	0.000	0.000	0.000
TRINITY_DN270754_c0_g1	0.000	0.000	0.000	0.468	1.349	0.432	0.000	0.903	0.436	0.000
TRINITY_DN270754_c10_g1	0.000	0.000	0.000	0.202	0.000	0.000	0.000	0.000	0.243	0.000
TRINITY_DN270754_c12_g1	0.000	0.000	1.781	0.000	0.000	0.000	0.000	0.000	0.567	0.000
TRINITY_DN270754_c13_g1	0.000	0.000	0.000	0.000	0.000	0.000	0.000	0.000	0.000	0.000
TRINITY_DN270754_c14_g1	0.000	0.000	0.000	0.000	0.000	0.000	0.000	0.000	0.000	2.684
TRINITY_DN270754_c2_g1	0.000	0.000	0.000	0.000	0.000	0.000	0.000	0.000	0.000	0.000
TRINITY_DN270754_c3_g1	0.000	4.203	0.108	1.120	0.549	0.328	0.293	1.680	0.435	14.239
TRINITY_DN270754_c4_g2	0.000	0.000	0.000	0.000	0.274	0.000	0.000	0.000	0.161	0.000
TRINITY_DN270754_c5_g1	0.000	0.000	0.000	0.000	0.859	0.000	0.000	0.000	0.000	0.000
TRINITY_DN270754_c8_g1	0.000	0.000	0.000	0.425	0.000	0.295	1.049	0.000	0.142	0.000
TRINITY_DN270755_c0_g2	0.000	0.000	0.000	0.000	0.000	0.000	0.000	0.000	0.000	0.000
TRINITY_DN270755_c0_g3	0.000	0.000	0.000	0.836	0.000	0.000	0.000	0.000	0.000	0.000
TRINITY_DN270757_c0_g1	0.000	0.000	0.000	0.000	0.000	2.833	0.000	0.000	0.199	0.000
TRINITY_DN270759_c0_g1	0.000	0.589	2.549	0.630	1.077	0.387	1.037	1.355	1.109	0.722
TRINITY_DN27075_c0_g1	0.000	0.000	0.000	0.000	0.000	0.000	0.000	0.000	0.000	0.000
TRINITY_DN27075_c0_g2	0.000	0.000	0.000	0.000	0.000	0.000	0.000	0.000	1.120	0.000
TRINITY_DN27075_c0_g3	0.000	2.381	0.000	0.830	0.000	0.000	0.000	1.575	0.217	0.000
TRINITY_DN270760_c0_g1	0.000	0.000	0.000	0.000	0.000	0.000	0.000	1.026	0.000	0.000
TRINITY_DN270762_c0_g2	0.000	0.000	0.000	0.000	0.554	0.000	0.000	0.000	0.000	0.000
TRINITY_DN270763_c0_g1	0.000	1.182	0.512	0.913	0.648	0.194	1.040	0.544	0.576	0.000
TRINITY_DN270763_c1_g1	0.000	0.338	0.000	0.000	0.123	0.335	0.000	0.000	0.146	0.000
TRINITY_DN270763_c1_g2	0.000	0.000	0.000	0.360	0.733	0.000	0.000	0.000	0.108	0.000
TRINITY_DN270763_c1_g3	0.000	0.000	0.000	0.000	0.000	0.000	0.000	0.000	0.000	0.000
TRINITY_DN270763_c2_g1	0.000	0.000	0.000	0.000	0.000	0.000	2.779	0.000	0.000	0.000
TRINITY_DN270763_c3_g1	0.000	1.204	0.000	0.420	0.000	0.000	0.000	0.000	0.256	0.000
TRINITY_DN270763_c5_g1	0.000	0.000	0.000	0.000	0.000	0.000	0.000	0.000	0.000	0.000
TRINITY_DN270763_c6_g1	0.000	0.000	0.000	0.000	0.000	0.000	0.000	0.000	0.000	0.000
TRINITY_DN270763_c8_g1	0.000	0.000	0.000	0.000	0.000	0.000	0.000	0.000	0.000	0.000
TRINITY_DN270764_c0_g1	0.000	0.000	0.000	0.000	0.000	0.000	0.000	0.000	0.000	0.000
TRINITY_DN270765_c0_g1	0.000	0.000	0.000	0.000	0.000	0.000	0.000	0.000	0.000	0.000
TRINITY_DN270765_c0_g3	0.000	0.109	0.000	0.466	0.000	0.000	0.192	0.000	0.071	0.000
TRINITY_DN270765_c0_g4	0.000	0.000	0.000	0.000	0.000	0.000	0.000	0.000	0.000	0.000
TRINITY_DN270765_c0_g5	0.000	0.000	1.598	0.000	0.000	0.000	0.000	0.000	0.000	0.000
TRINITY_DN270766_c0_g1	4.902	0.000	0.000	0.000	0.000	0.000	0.000	0.000	0.000	0.000
TRINITY_DN270766_c0_g2	0.000	0.000	0.924	0.527	0.463	0.277	0.000	0.000	0.000	0.000
TRINITY_DN270766_c1_g1	0.000	0.000	0.000	0.000	0.000	0.000	0.000	3.217	0.000	0.000
TRINITY_DN270767_c2_g1	0.000	0.000	0.599	0.000	0.659	0.000	0.000	0.000	0.388	0.000
TRINITY_DN270768_c2_g1	0.000	0.000	0.000	0.574	1.172	0.000	0.000	1.088	0.260	0.000
TRINITY_DN270769_c0_g1	0.000	0.000	0.000	0.000	0.653	0.000	0.000	0.000	0.000	0.000
TRINITY_DN27076_c0_g1	0.000	6.401	1.621	0.871	0.297	0.000	0.000	0.600	1.050	0.000
TRINITY_DN270770_c0_g1	0.000	0.000	0.000	0.000	0.000	0.000	0.000	0.000	0.000	0.000
TRINITY_DN270771_c0_g1	0.000	0.000	0.000	0.000	0.000	0.000	0.000	0.000	0.000	0.000
TRINITY_DN270771_c0_g2	0.000	0.000	0.000	0.566	0.000	0.000	0.000	0.000	1.728	0.000
TRINITY_DN270771_c1_g1	0.000	0.000	0.000	0.000	0.000	0.000	0.000	0.000	0.000	0.000
TRINITY_DN270771_c2_g1	0.000	0.000	0.000	0.000	0.443	0.000	0.000	0.000	0.000	0.000
TRINITY_DN270771_c2_g2	0.000	0.000	0.000	0.000	0.000	0.000	0.000	0.000	0.000	0.000
TRINITY_DN270771_c4_g1	0.000	0.000	0.000	0.000	0.000	0.000	0.000	0.000	0.000	0.000
TRINITY_DN270771_c7_g1	0.000	0.000	1.245	0.000	0.000	0.000	0.000	0.000	0.820	0.000
TRINITY_DN270772_c0_g1	0.000	0.000	0.000	0.000	0.000	0.000	0.000	0.000	0.000	0.000
TRINITY_DN270772_c0_g2	0.000	0.000	0.000	0.000	0.000	0.000	0.000	0.000	0.000	0.000
TRINITY_DN270772_c1_g1	0.000	0.000	0.000	0.000	0.000	0.000	0.000	0.000	0.000	0.000
TRINITY_DN270772_c3_g1	0.000	0.000	1.210	0.000	0.000	0.000	0.000	0.000	0.399	0.000
TRINITY_DN270772_c4_g1	0.000	0.000	0.000	0.000	1.674	0.000	0.000	0.000	0.000	0.000
TRINITY_DN270773_c0_g1	0.000	0.000	0.000	0.000	0.000	0.000	0.000	0.000	0.034	0.000
TRINITY_DN270773_c0_g2	0.000	0.000	2.178	0.000	0.000	0.000	0.000	0.000	0.000	0.000
TRINITY_DN270774_c0_g1	0.000	0.000	3.252	0.000	0.000	0.000	0.000	0.000	0.000	0.000
TRINITY_DN270775_c0_g1	0.000	0.000	0.000	0.000	0.928	0.000	0.000	0.000	1.254	0.000
TRINITY_DN270776_c0_g1	0.000	0.000	0.000	0.000	0.000	0.000	0.000	0.000	0.191	0.000
TRINITY_DN270777_c1_g1	0.000	1.253	2.724	0.297	0.757	0.831	0.000	0.000	0.090	0.000
TRINITY_DN270777_c2_g1	0.000	0.000	0.000	0.000	0.000	0.000	0.000	1.533	0.182	0.000
TRINITY_DN270777_c3_g1	0.000	0.000	0.516	0.833	0.000	0.790	0.000	0.000	0.000	0.000
TRINITY_DN270779_c0_g1	0.000	0.000	0.000	1.472	6.176	2.120	0.000	0.000	0.000	0.000
TRINITY_DN270779_c0_g2	0.000	0.000	0.000	0.000	4.076	0.000	0.000	0.000	0.000	0.000
TRINITY_DN270779_c2_g1	0.000	0.000	0.000	0.989	0.000	0.000	0.000	0.000	0.000	0.000
TRINITY_DN270779_c4_g1	0.000	0.000	1.031	0.551	0.000	0.000	0.000	0.000	0.673	0.000
TRINITY_DN270779_c5_g1	0.000	0.000	0.000	0.000	0.000	0.000	0.000	0.000	0.386	0.000
TRINITY_DN27077_c0_g1	6.029	0.506	2.921	1.027	1.933	1.390	0.815	0.662	1.213	0.000
TRINITY_DN27077_c0_g2	3.919	2.454	0.000	0.625	1.171	0.000	1.782	1.360	1.723	3.584
TRINITY_DN27077_c1_g1	0.000	0.000	0.000	0.000	0.000	0.000	0.000	0.000	0.000	14.822
TRINITY_DN270780_c0_g1	0.000	0.000	0.000	1.073	0.000	3.084	0.000	0.000	0.328	5.505
TRINITY_DN270782_c0_g1	0.000	0.000	0.000	0.310	0.000	0.000	0.000	0.000	0.187	0.000
TRINITY_DN270783_c0_g1	0.000	0.000	0.237	0.269	0.067	0.540	0.000	0.505	0.240	0.000
TRINITY_DN270784_c0_g1	0.000	0.000	0.000	0.000	0.000	0.000	0.000	0.000	0.000	0.000
TRINITY_DN270784_c0_g2	0.000	0.000	0.000	0.000	0.000	0.000	0.000	0.000	0.000	0.000
TRINITY_DN270785_c0_g1	0.000	0.000	0.000	0.000	0.000	0.000	0.000	0.000	0.363	0.000
TRINITY_DN270785_c1_g1	0.000	0.000	0.000	0.137	0.420	0.000	0.000	0.000	0.166	0.000
TRINITY_DN270786_c0_g1	0.000	0.000	0.000	0.000	0.000	7.839	8.854	3.538	0.000	0.000
TRINITY_DN270786_c0_g2	0.000	0.000	0.000	0.000	1.822	0.000	0.000	0.000	0.531	0.000
TRINITY_DN270787_c0_g1	0.000	0.000	0.000	0.000	0.000	0.000	0.000	0.000	0.000	0.000
TRINITY_DN270788_c0_g1	0.000	0.000	2.663	0.857	0.873	0.000	0.000	0.000	0.000	0.000
TRINITY_DN270788_c0_g2	0.000	0.000	0.016	0.006	0.010	0.000	0.000	0.000	0.000	0.000
TRINITY_DN270788_c0_g3	0.000	0.000	0.000	0.000	0.000	0.000	0.000	0.000	0.000	0.000
TRINITY_DN270788_c0_g4	0.000	0.000	0.000	0.000	2.087	3.826	0.000	0.000	0.000	0.000
TRINITY_DN270788_c2_g1	0.000	0.333	0.433	0.000	0.000	0.330	1.752	0.000	0.645	0.000
TRINITY_DN270788_c2_g2	0.000	0.000	0.000	0.177	0.361	1.989	0.000	0.000	0.107	0.000
TRINITY_DN270789_c2_g1	0.000	0.000	0.000	0.000	0.000	0.000	0.000	0.000	0.000	0.000
TRINITY_DN27078_c1_g1	0.000	0.000	0.000	0.000	0.000	0.000	0.000	0.000	0.000	0.000
TRINITY_DN27078_c3_g1	0.000	0.000	0.000	0.000	0.000	0.000	3.643	0.000	0.000	0.000
TRINITY_DN270790_c0_g1	0.000	2.869	1.006	0.000	2.389	1.820	0.000	0.000	1.251	0.000
TRINITY_DN270790_c1_g1	0.000	0.000	1.304	0.703	0.000	0.000	3.439	0.000	0.859	0.000
TRINITY_DN270790_c2_g1	18.645	4.066	0.000	78.851	1.098	0.000	5.303	0.807	0.435	5.463
TRINITY_DN270790_c3_g1	0.000	1.563	0.000	0.000	0.836	1.892	2.695	4.164	1.784	0.000
TRINITY_DN270791_c0_g1	0.000	0.000	1.644	0.000	0.025	0.000	0.000	0.000	0.000	0.000
TRINITY_DN270792_c1_g1	0.000	0.000	0.000	0.000	0.000	2.243	0.000	0.000	0.000	0.000
TRINITY_DN270795_c0_g1	0.000	0.000	0.000	0.000	0.000	0.000	0.000	0.000	0.000	0.000
TRINITY_DN270796_c0_g1	0.000	0.000	0.000	0.000	0.000	0.000	0.000	0.000	0.000	0.000
TRINITY_DN270799_c0_g2	0.000	0.000	0.000	2.617	0.000	0.000	0.000	0.000	0.000	0.000
TRINITY_DN270799_c1_g1	0.000	0.000	0.885	0.000	0.000	0.000	0.000	0.000	0.288	0.000
TRINITY_DN27079_c0_g1	0.000	0.826	2.171	0.583	0.656	0.000	4.316	0.000	0.653	0.000
TRINITY_DN27079_c0_g2	0.000	0.000	0.000	0.000	0.000	0.000	0.000	0.000	0.129	0.000
TRINITY_DN27079_c1_g1	0.000	0.000	0.000	0.000	0.000	0.000	0.000	0.000	0.894	0.000
TRINITY_DN27079_c3_g1	0.000	0.000	0.000	0.000	0.000	0.000	0.000	0.000	0.000	0.000
TRINITY_DN27079_c5_g1	0.000	0.000	0.343	0.000	0.000	0.000	0.000	0.000	0.312	0.000
TRINITY_DN27079_c6_g1	0.000	0.000	0.000	0.000	0.000	0.000	0.000	0.000	0.000	0.000
TRINITY_DN27079_c7_g1	0.000	0.000	0.000	0.000	0.000	0.000	0.000	0.000	0.000	0.000
TRINITY_DN27079_c9_g1	0.000	0.000	0.000	0.000	0.000	0.000	0.000	0.000	0.274	0.000
TRINITY_DN2707_c0_g1	2.990	52.731	14.690	9.398	42.899	24.041	17.455	118.479	47.807	117.885
TRINITY_DN2707_c2_g1	0.000	13.088	1.730	291.735	3.558	0.000	0.000	0.816	0.000	50.734
TRINITY_DN2707_c3_g1	0.000	0.000	0.000	0.398	0.000	0.000	0.000	0.000	0.120	0.000
TRINITY_DN270800_c0_g1	0.000	0.000	0.000	0.000	0.000	0.000	0.000	0.000	0.000	0.000
TRINITY_DN270801_c0_g1	0.000	0.000	2.570	0.000	0.000	0.000	0.000	0.000	0.000	0.000
TRINITY_DN270801_c0_g2	0.000	0.000	0.000	0.000	0.000	0.000	0.000	0.000	0.000	0.000
TRINITY_DN270801_c1_g2	0.000	0.000	0.000	0.000	0.000	0.000	0.000	0.000	0.000	0.000
TRINITY_DN270801_c3_g1	0.000	0.000	0.000	0.000	0.000	0.000	0.000	0.000	0.000	0.000
TRINITY_DN270803_c0_g2	0.000	0.000	0.827	0.339	0.000	0.314	0.000	0.000	0.000	0.000
TRINITY_DN270803_c2_g2	0.631	0.237	0.461	0.114	0.261	0.311	0.139	0.333	0.208	0.589
TRINITY_DN270803_c2_g3	0.000	0.000	0.286	0.312	0.000	0.874	0.000	0.000	0.000	0.000
TRINITY_DN270803_c3_g1	0.000	0.000	0.000	0.000	0.004	0.000	0.000	0.000	0.171	0.000
TRINITY_DN270803_c5_g1	0.000	0.000	0.419	0.229	0.349	1.912	1.131	0.000	0.094	0.000
TRINITY_DN270803_c6_g1	0.000	0.000	0.000	0.000	0.000	0.000	0.000	0.000	0.000	0.000
TRINITY_DN270805_c0_g1	0.000	0.000	1.632	0.000	0.454	0.000	0.000	0.000	0.532	0.000
TRINITY_DN270805_c1_g1	0.000	0.000	0.000	0.000	0.000	0.000	0.000	0.000	0.000	0.000
TRINITY_DN270807_c0_g1	0.000	0.000	0.000	0.000	0.000	0.000	0.000	0.000	0.000	0.000
TRINITY_DN270807_c1_g1	0.000	0.321	0.750	0.457	0.117	0.000	0.000	0.762	0.122	0.000
TRINITY_DN270807_c2_g1	0.000	0.000	0.000	0.580	0.297	0.000	0.000	0.000	0.000	0.000
TRINITY_DN270807_c3_g1	0.000	0.000	0.000	0.000	0.650	0.000	0.000	0.000	0.000	0.000
TRINITY_DN270807_c5_g1	0.000	0.000	0.000	0.000	0.000	0.000	0.000	0.000	0.000	0.000
TRINITY_DN270807_c6_g1	0.000	0.000	0.000	0.000	0.000	0.000	0.000	0.000	0.000	0.000
TRINITY_DN270808_c0_g1	0.000	0.512	1.331	0.456	0.560	0.000	0.450	0.351	0.388	0.000
TRINITY_DN270808_c0_g2	0.000	0.000	0.000	0.000	0.000	0.000	0.000	0.000	0.182	3.092
TRINITY_DN270808_c0_g3	0.000	0.000	0.000	0.000	0.000	0.000	0.000	1.628	0.000	0.000
TRINITY_DN270808_c1_g1	0.000	0.000	0.000	0.608	0.000	0.000	0.000	0.000	0.000	0.000
TRINITY_DN270808_c3_g2	0.000	0.000	1.358	0.000	0.000	0.000	0.000	0.000	0.000	0.000
TRINITY_DN270808_c5_g1	0.000	0.000	1.104	0.361	0.369	0.336	1.189	0.000	0.656	0.000
TRINITY_DN270808_c6_g1	0.000	0.000	0.000	0.294	1.202	0.000	2.900	0.000	0.177	3.002
TRINITY_DN27080_c0_g3	0.000	0.000	0.000	0.000	0.000	0.000	0.000	0.000	0.339	0.000
TRINITY_DN27080_c0_g4	0.000	0.000	0.000	0.754	0.000	4.336	0.000	0.000	0.000	0.000
TRINITY_DN27080_c1_g1	0.000	0.000	0.000	0.000	0.000	0.000	0.000	0.000	0.635	0.000
TRINITY_DN27080_c1_g2	0.000	1.544	6.029	1.609	0.000	3.084	0.000	0.000	0.328	0.000
TRINITY_DN27080_c2_g1	0.000	0.000	0.000	0.000	0.000	0.000	0.000	0.000	0.000	0.000
TRINITY_DN270811_c1_g1	0.000	0.000	0.611	0.111	0.000	0.929	0.000	0.851	0.607	0.000
TRINITY_DN270812_c0_g1	0.000	0.000	0.000	0.000	0.000	0.000	0.000	0.000	0.000	0.000
TRINITY_DN270812_c1_g1	0.000	0.000	0.000	0.000	0.000	0.000	0.000	0.000	0.000	0.000
TRINITY_DN270813_c1_g1	0.000	1.692	0.000	0.000	0.000	0.000	0.000	0.000	0.000	0.000
TRINITY_DN270814_c0_g1	0.000	0.000	0.000	0.000	0.000	0.000	0.000	1.132	0.000	0.000
TRINITY_DN270814_c1_g1	0.000	0.000	0.309	0.503	0.171	0.000	0.000	0.632	0.000	0.000
TRINITY_DN270816_c0_g1	0.000	0.000	0.000	0.000	0.000	0.000	0.000	0.000	0.000	0.000
TRINITY_DN270817_c0_g3	0.000	0.576	0.000	0.446	0.834	1.729	0.000	0.000	1.075	0.000
TRINITY_DN270817_c1_g1	0.000	0.000	0.000	0.000	0.000	0.000	0.000	0.000	0.000	0.000
TRINITY_DN270819_c0_g1	0.000	0.000	0.000	0.000	0.000	0.000	0.000	0.000	0.000	0.000
TRINITY_DN270819_c0_g2	0.000	0.000	0.000	0.000	0.000	0.000	0.000	0.000	0.000	0.000
TRINITY_DN27081_c0_g1	0.000	0.506	0.393	0.438	0.578	0.149	0.446	0.326	0.244	0.000
TRINITY_DN270820_c0_g1	0.000	0.000	0.000	0.000	0.000	0.000	0.000	0.000	0.000	0.000
TRINITY_DN270822_c0_g2	0.000	0.000	0.000	0.000	0.000	0.000	0.000	0.000	0.000	0.000
TRINITY_DN270822_c1_g1	0.000	0.000	0.302	0.492	0.000	0.000	0.000	0.000	0.259	0.000
TRINITY_DN270822_c2_g1	0.000	0.000	0.000	0.000	0.000	0.000	0.000	0.000	0.000	0.000
TRINITY_DN270823_c1_g1	0.000	2.018	1.304	0.000	0.000	0.000	0.000	0.000	0.859	0.000
TRINITY_DN270823_c2_g1	0.000	0.000	0.000	0.263	0.000	0.000	0.000	0.000	0.000	0.000
TRINITY_DN270824_c0_g1	0.000	0.759	0.000	0.000	0.000	0.000	0.000	0.000	0.000	0.000
TRINITY_DN270824_c1_g1	0.000	0.000	0.000	0.000	0.000	0.000	0.000	0.000	0.000	0.000
TRINITY_DN270826_c0_g1	10.944	0.000	0.000	0.972	0.520	0.000	0.000	0.000	0.297	0.000
TRINITY_DN270829_c0_g1	0.000	0.000	0.000	0.000	0.000	0.000	0.000	0.000	0.000	0.000
TRINITY_DN270829_c0_g3	0.000	0.000	0.000	0.000	0.000	0.000	0.000	0.000	0.000	0.000
TRINITY_DN270829_c0_g4	0.000	0.000	2.491	0.000	0.000	0.000	0.000	0.000	0.000	0.000
TRINITY_DN270829_c0_g5	0.000	0.000	0.000	0.000	0.000	0.000	0.000	0.000	0.000	0.000
TRINITY_DN270829_c1_g1	0.000	0.000	0.000	0.000	0.538	0.000	0.000	0.000	0.158	0.000
TRINITY_DN270829_c3_g1	4.902	0.000	0.000	0.000	0.000	0.000	0.000	0.000	0.000	0.000
TRINITY_DN270829_c4_g1	0.000	0.000	0.000	0.000	0.000	0.000	0.000	0.000	0.438	0.000
TRINITY_DN27082_c0_g1	0.000	5.171	4.615	3.526	3.621	3.050	1.490	5.704	3.426	2.674
TRINITY_DN27082_c0_g2	2.814	0.000	0.000	0.800	0.590	0.000	0.000	0.000	0.326	0.000
TRINITY_DN27082_c0_g3	3.940	7.761	8.166	3.520	6.555	9.582	6.464	6.047	4.883	6.042
TRINITY_DN270830_c0_g1	0.000	0.000	0.000	0.000	0.000	0.000	0.000	0.000	0.142	0.000
TRINITY_DN270830_c1_g1	0.000	2.381	0.000	0.000	0.000	0.000	0.000	0.000	0.000	0.000
TRINITY_DN270831_c0_g1	0.000	0.000	0.000	0.000	0.000	0.000	0.000	0.000	0.000	0.000
TRINITY_DN270832_c11_g1	0.000	0.000	0.000	0.000	0.000	0.000	0.000	0.000	0.000	0.000
TRINITY_DN270832_c2_g1	0.000	0.000	0.000	0.000	0.484	0.000	2.290	1.772	0.567	0.000
TRINITY_DN270832_c3_g1	0.000	0.630	1.650	1.561	0.910	0.630	4.405	2.507	0.972	0.000
TRINITY_DN270832_c4_g1	0.000	0.602	0.235	1.026	0.161	1.186	0.000	0.991	0.581	0.847
TRINITY_DN270832_c5_g1	0.000	0.000	0.000	0.000	0.000	0.000	3.911	0.000	0.000	0.000
TRINITY_DN270832_c7_g1	0.000	1.506	0.328	0.000	0.000	0.000	0.000	0.000	0.000	0.000
TRINITY_DN270833_c1_g1	0.000	0.000	0.000	0.000	0.000	0.000	0.000	0.000	0.000	0.000
TRINITY_DN270834_c1_g1	0.000	0.000	0.000	1.617	0.000	0.000	0.000	0.000	0.494	0.000
TRINITY_DN270835_c0_g1	0.000	1.116	0.000	0.000	0.810	0.000	0.000	0.000	0.000	0.000
TRINITY_DN270835_c1_g1	0.000	0.000	0.000	0.000	0.887	0.000	0.000	0.000	0.517	0.000
TRINITY_DN270836_c0_g1	0.000	0.408	0.370	0.175	0.180	0.641	0.432	0.000	0.161	0.304
TRINITY_DN270837_c0_g1	0.000	0.000	2.741	0.221	0.226	0.000	0.000	0.830	0.617	0.000
TRINITY_DN270839_c0_g1	0.000	0.000	0.000	0.000	0.000	0.000	0.000	0.000	0.000	0.000
TRINITY_DN27083_c0_g1	0.000	0.000	0.000	0.000	0.859	0.000	0.000	0.000	0.000	0.000
TRINITY_DN27083_c0_g2	0.000	1.692	0.000	0.000	0.333	3.553	0.000	0.000	0.587	0.000
TRINITY_DN27083_c1_g1	0.000	0.000	0.000	0.000	0.000	0.000	0.000	0.000	0.000	0.000
TRINITY_DN27083_c2_g1	0.000	1.414	0.000	0.000	0.514	2.843	0.000	0.000	0.000	0.000
TRINITY_DN270842_c0_g1	0.000	0.000	0.232	0.566	0.408	0.000	0.210	0.000	0.157	0.000
TRINITY_DN270843_c1_g1	0.000	0.000	0.000	0.000	0.000	0.000	0.000	0.000	0.000	0.000
TRINITY_DN270843_c1_g2	0.000	0.000	0.000	0.000	0.000	0.193	0.000	0.000	0.000	0.000
TRINITY_DN270843_c2_g1	0.000	4.302	0.000	0.000	0.000	0.000	0.000	0.000	0.000	0.000
TRINITY_DN270843_c5_g1	0.000	0.000	0.000	0.000	0.000	0.000	0.000	0.000	0.000	0.000
TRINITY_DN270844_c0_g1	0.000	0.000	0.000	0.000	0.188	0.000	0.000	0.000	0.000	0.000
TRINITY_DN270844_c0_g2	0.000	0.000	0.000	0.000	0.000	0.000	0.000	0.000	0.000	0.000
TRINITY_DN270845_c0_g1	0.000	0.000	0.000	0.000	0.000	0.000	0.000	0.000	0.287	0.000
TRINITY_DN270845_c1_g1	0.000	0.000	0.000	1.714	0.000	0.000	0.000	0.000	0.000	0.000
TRINITY_DN270847_c1_g1	0.000	0.000	0.000	0.000	0.000	0.000	0.000	0.000	0.000	0.000
TRINITY_DN270847_c2_g1	0.000	0.000	0.000	0.292	0.000	0.000	0.000	0.000	0.352	0.000
TRINITY_DN270848_c0_g1	0.000	0.000	0.000	0.000	0.000	0.000	0.000	1.005	0.662	0.000
TRINITY_DN270848_c0_g3	0.000	1.089	3.568	0.000	0.395	0.000	5.640	1.439	0.000	0.000
TRINITY_DN270848_c1_g1	0.000	0.000	0.000	0.675	0.000	0.000	0.000	2.599	0.000	0.000
TRINITY_DN270848_c2_g1	0.000	0.000	0.000	0.930	0.000	0.000	0.000	0.000	0.000	0.000
TRINITY_DN270848_c4_g1	0.000	0.000	0.000	0.000	0.000	0.000	0.000	0.000	0.810	0.000
TRINITY_DN270848_c8_g1	0.000	0.000	3.194	0.246	0.251	0.697	1.214	0.000	0.888	0.000
TRINITY_DN270848_c9_g1	0.000	0.000	0.000	0.000	0.000	0.000	0.000	0.000	0.000	0.000
TRINITY_DN270849_c0_g1	0.000	0.000	0.000	0.000	0.000	0.000	0.000	0.000	0.000	0.000
TRINITY_DN270849_c1_g1	0.000	0.000	0.000	0.000	0.375	0.000	0.000	0.000	0.074	0.000
TRINITY_DN27084_c0_g1	0.000	0.000	0.000	0.000	0.000	0.000	0.000	0.000	0.000	0.000
TRINITY_DN27084_c0_g2	0.000	0.000	1.465	0.000	0.000	0.000	0.000	0.000	0.000	0.000
TRINITY_DN27084_c0_g4	0.000	0.000	0.000	0.000	0.000	0.383	0.000	0.000	0.207	0.000
TRINITY_DN27084_c2_g1	0.000	0.000	0.000	0.582	0.000	0.000	0.000	0.000	0.710	0.000
TRINITY_DN270851_c0_g1	0.000	0.000	1.732	0.930	3.204	0.000	0.000	0.000	0.000	0.000
TRINITY_DN270853_c0_g1	0.000	0.000	0.000	0.668	0.343	0.000	0.000	0.000	0.000	0.000
TRINITY_DN270854_c0_g1	0.000	0.000	0.000	0.000	0.000	0.000	0.000	0.000	0.503	0.000
TRINITY_DN270854_c0_g2	0.000	0.000	0.000	0.000	0.000	0.000	0.000	0.000	0.294	0.000
TRINITY_DN270854_c1_g1	0.000	0.000	0.000	0.000	0.000	0.000	0.000	0.000	0.529	0.000
TRINITY_DN270854_c1_g2	0.000	2.415	0.000	0.000	0.000	0.000	0.000	0.000	0.000	0.000
TRINITY_DN270854_c3_g1	0.000	0.000	0.000	0.730	0.000	0.000	0.000	0.000	0.000	0.000
TRINITY_DN270855_c0_g1	0.000	0.000	0.000	0.000	0.514	0.000	0.000	0.000	0.000	0.000
TRINITY_DN270855_c0_g2	0.000	0.000	0.000	0.000	0.000	0.000	0.000	0.000	0.188	0.000
TRINITY_DN270855_c1_g1	0.000	0.000	0.000	0.000	0.000	0.000	0.000	0.000	0.000	0.000
TRINITY_DN270855_c2_g1	0.000	0.000	3.127	0.000	0.000	0.000	0.000	0.000	0.000	0.000
TRINITY_DN270856_c0_g1	0.000	1.725	0.000	0.000	0.000	0.000	0.000	0.000	0.000	0.000
TRINITY_DN270856_c1_g1	0.000	0.000	0.212	0.530	0.000	0.000	0.000	0.000	0.073	0.000
TRINITY_DN270856_c1_g2	0.000	0.000	0.000	0.000	0.000	0.000	0.000	0.000	0.000	0.000
TRINITY_DN270856_c1_g3	0.000	0.000	0.000	0.000	0.000	0.000	0.000	0.000	0.000	0.000
TRINITY_DN27085_c0_g1	0.000	0.000	0.000	0.000	0.000	0.000	0.000	0.000	0.209	0.000
TRINITY_DN27085_c0_g2	0.000	0.000	0.000	0.000	0.000	0.000	0.000	0.000	0.000	0.000
TRINITY_DN27085_c1_g1	0.000	0.000	0.452	2.822	0.968	0.898	0.000	0.641	1.247	0.000
TRINITY_DN27085_c1_g2	0.000	0.000	0.000	0.385	0.000	0.000	1.901	0.000	0.000	0.000
TRINITY_DN27085_c2_g1	0.000	0.000	0.000	0.000	0.000	0.000	0.000	0.000	0.000	0.000
TRINITY_DN27085_c3_g1	0.000	0.000	0.000	0.000	0.849	0.000	0.000	0.000	0.000	0.000
TRINITY_DN270861_c0_g1	0.000	1.616	0.000	0.000	0.587	1.615	0.000	0.000	0.405	0.000
TRINITY_DN270864_c0_g1	0.000	0.000	0.000	0.703	0.736	0.000	0.000	0.000	0.429	0.000
TRINITY_DN270864_c1_g1	0.000	0.000	0.000	0.000	0.000	0.000	0.000	0.000	0.000	0.000
TRINITY_DN270864_c2_g1	0.000	0.000	0.000	0.000	0.000	0.000	0.000	0.000	0.000	0.000
TRINITY_DN270866_c0_g1	0.000	0.000	0.000	0.000	0.000	0.000	0.000	0.000	0.000	0.000
TRINITY_DN270867_c0_g1	0.000	0.000	0.000	0.240	1.034	0.000	0.000	0.000	0.307	0.000
TRINITY_DN270869_c0_g1	0.000	0.000	0.000	0.564	0.000	0.000	0.000	0.000	0.000	0.000
TRINITY_DN27086_c0_g1	0.000	2.668	0.000	0.000	1.412	0.000	0.000	1.369	0.000	0.000
TRINITY_DN27086_c11_g1	0.000	0.000	0.000	0.000	0.000	0.000	0.000	0.000	0.000	0.000
TRINITY_DN27086_c1_g1	0.000	0.630	0.825	0.223	0.000	1.890	0.000	0.000	0.179	0.000
TRINITY_DN27086_c5_g1	0.000	0.000	0.000	0.000	0.000	0.000	0.000	0.000	0.000	0.000
TRINITY_DN27086_c9_g1	0.000	0.000	0.000	0.000	0.000	0.000	0.000	0.000	0.000	0.000
TRINITY_DN270870_c0_g1	0.000	0.000	0.000	0.000	0.000	0.000	0.000	0.000	0.000	0.000
TRINITY_DN270870_c1_g2	0.000	0.000	0.000	1.400	1.519	0.000	0.000	0.000	0.444	0.000
TRINITY_DN270870_c2_g2	0.000	0.000	1.584	0.850	0.552	0.000	0.000	0.000	0.000	0.000
TRINITY_DN270870_c3_g1	0.000	0.000	0.000	0.527	0.000	0.000	0.000	0.000	0.000	0.000
TRINITY_DN270872_c0_g1	0.000	0.289	0.000	0.205	0.105	0.000	0.000	0.000	0.312	0.000
TRINITY_DN270873_c0_g1	0.000	0.000	0.000	0.000	0.000	0.000	0.000	0.000	0.000	0.000
TRINITY_DN270875_c0_g1	0.000	0.000	0.000	0.000	0.071	0.000	0.000	0.000	0.000	0.000
TRINITY_DN270876_c0_g1	0.000	0.000	0.000	0.000	0.000	0.000	0.000	0.000	0.000	0.000
TRINITY_DN270877_c0_g1	0.000	1.450	0.386	0.106	0.000	1.763	1.565	0.809	0.641	1.080
TRINITY_DN270879_c0_g1	0.000	0.000	0.000	0.000	0.000	0.000	0.000	0.000	0.000	0.000
TRINITY_DN270879_c1_g1	0.000	0.000	0.000	0.000	0.000	0.000	4.298	0.000	0.541	0.000
TRINITY_DN27087_c0_g1	0.000	0.000	0.000	0.547	4.004	0.000	0.000	0.000	0.000	0.000
TRINITY_DN27087_c0_g3	0.000	1.229	0.000	0.000	0.000	0.000	0.000	0.000	0.261	0.000
TRINITY_DN27087_c1_g2	0.000	0.000	0.000	0.000	0.000	0.000	0.000	5.418	0.000	0.000
TRINITY_DN27087_c1_g3	0.000	0.000	0.000	0.000	0.000	0.000	0.000	0.000	0.000	0.000
TRINITY_DN270880_c1_g1	0.000	0.000	0.000	0.000	0.000	0.000	0.000	0.000	0.000	0.000
TRINITY_DN270880_c2_g1	0.000	0.000	0.000	0.000	0.000	0.000	0.000	0.000	0.000	0.000
TRINITY_DN270880_c3_g1	0.000	0.000	0.000	1.194	0.000	0.000	0.000	0.000	0.135	0.000
TRINITY_DN270880_c5_g1	0.000	0.000	0.000	0.000	0.000	0.000	0.000	0.000	0.000	0.000
TRINITY_DN270881_c3_g1	0.000	0.000	0.000	0.000	0.000	0.000	0.000	0.000	0.249	0.000
TRINITY_DN270884_c0_g1	0.000	0.000	0.464	0.000	0.129	0.000	0.000	0.000	0.000	0.000
TRINITY_DN270886_c0_g1	0.000	1.971	3.235	0.346	2.142	0.000	1.708	0.000	0.629	0.000
TRINITY_DN270886_c0_g2	0.000	0.443	0.218	0.239	0.246	0.331	0.296	0.233	0.194	0.000
TRINITY_DN270886_c1_g1	0.000	4.426	0.000	0.000	0.251	0.000	0.000	0.000	0.102	0.000
TRINITY_DN270887_c0_g1	0.000	0.000	0.816	0.000	0.000	0.000	0.000	0.000	0.000	0.000
TRINITY_DN270887_c1_g1	0.000	0.000	0.000	1.026	0.000	1.483	0.000	0.000	0.000	0.000
TRINITY_DN270887_c2_g1	0.000	1.953	1.923	2.797	2.829	1.974	0.000	4.187	1.501	0.000
TRINITY_DN270887_c6_g1	0.000	0.000	0.000	0.000	0.000	0.000	0.000	0.000	0.723	0.000
TRINITY_DN270887_c7_g1	0.000	0.000	0.000	0.000	0.000	2.613	0.000	0.000	0.000	0.000
TRINITY_DN270889_c0_g1	0.000	0.000	0.000	0.000	0.000	0.000	0.000	0.000	0.000	0.000
TRINITY_DN27088_c0_g1	0.000	0.000	0.000	0.324	0.000	0.000	0.000	0.000	0.000	0.000
TRINITY_DN27088_c0_g2	0.000	0.000	0.000	0.000	0.000	0.000	0.000	0.000	0.000	0.000
TRINITY_DN27088_c1_g1	0.000	0.000	0.000	0.000	0.000	0.000	0.000	0.000	0.105	1.762
TRINITY_DN27088_c2_g1	0.000	1.325	0.000	0.000	0.000	0.000	0.000	0.000	0.640	4.735
TRINITY_DN27088_c3_g1	0.000	0.000	0.999	0.605	0.000	0.000	0.000	0.000	0.000	0.000
TRINITY_DN27088_c4_g1	0.000	0.000	0.662	0.000	0.367	0.000	0.000	0.676	0.216	3.646
TRINITY_DN27088_c5_g1	0.000	0.000	1.683	0.905	0.000	0.000	0.000	0.000	0.000	0.000
TRINITY_DN27088_c8_g1	0.000	0.000	0.332	0.000	0.184	2.025	0.889	0.678	0.542	0.000
TRINITY_DN270891_c1_g1	0.000	0.884	0.000	0.000	0.603	0.000	0.000	0.000	0.000	0.000
TRINITY_DN270891_c2_g1	0.000	0.000	0.116	0.000	0.391	0.000	0.000	0.246	0.039	0.000
TRINITY_DN270891_c4_g1	0.000	0.000	0.000	0.000	0.000	1.072	0.000	0.000	0.000	0.000
TRINITY_DN270893_c0_g1	0.000	0.197	0.128	0.140	0.480	0.000	0.000	0.000	0.128	0.000
TRINITY_DN270893_c11_g1	0.000	0.000	0.000	0.000	1.391	0.000	0.000	0.000	0.000	0.000
TRINITY_DN270893_c1_g1	0.000	0.000	0.000	0.000	0.000	0.000	0.000	0.000	0.000	0.000
TRINITY_DN270893_c2_g1	0.000	0.000	0.000	0.000	0.000	0.000	0.000	0.000	0.000	0.000
TRINITY_DN270893_c2_g2	0.000	0.000	0.000	0.000	0.676	0.000	0.000	0.000	0.792	0.000
TRINITY_DN270893_c6_g1	0.000	0.000	2.622	0.466	0.000	0.000	0.000	0.000	0.000	0.000
TRINITY_DN270893_c7_g1	0.000	0.000	0.000	0.000	0.000	0.000	0.000	0.000	0.290	0.000
TRINITY_DN270894_c0_g1	0.000	0.000	0.000	0.000	0.000	0.000	0.000	0.000	0.000	0.000
TRINITY_DN270895_c1_g1	0.000	0.000	0.000	0.000	0.000	0.000	0.000	0.000	0.000	0.000
TRINITY_DN270896_c0_g1	0.000	0.000	0.000	0.896	0.000	0.000	0.000	0.000	0.548	0.000
TRINITY_DN270896_c1_g1	0.000	0.000	0.000	0.000	0.000	0.000	0.000	0.000	0.000	0.000
TRINITY_DN270897_c0_g1	0.000	2.730	0.000	0.000	0.000	0.000	0.000	0.000	0.000	0.000
TRINITY_DN270898_c0_g1	0.000	0.000	0.000	0.000	0.000	0.000	0.000	0.000	0.000	0.000
TRINITY_DN270898_c1_g1	0.000	0.000	0.000	0.000	0.000	2.564	0.000	0.000	0.000	0.000
TRINITY_DN27089_c0_g1	0.000	0.000	0.342	0.185	0.757	1.043	0.000	0.844	0.223	0.000
TRINITY_DN27089_c0_g2	0.000	1.460	0.000	0.000	0.333	0.000	0.000	0.000	0.000	1.743
TRINITY_DN2708_c0_g1	0.000	5.840	3.792	4.238	8.473	2.929	5.026	0.000	6.515	0.000
TRINITY_DN2708_c0_g2	0.000	5.998	0.000	0.000	0.000	0.000	0.000	0.000	0.000	0.000
TRINITY_DN2708_c0_g3	12.433	3.142	0.000	1.990	1.725	1.571	0.000	0.000	0.000	11.223
TRINITY_DN2708_c10_g2	0.000	0.000	0.000	0.000	0.000	0.000	0.000	0.000	0.000	0.000
TRINITY_DN2708_c10_g3	0.000	8.460	0.000	3.145	9.264	0.000	0.000	0.000	1.804	0.000
TRINITY_DN2708_c10_g4	0.000	0.000	0.000	0.000	3.713	0.000	0.000	0.000	0.000	0.000
TRINITY_DN2708_c12_g1	0.728	2.207	2.597	1.267	2.023	2.929	2.063	1.261	1.595	1.063
TRINITY_DN2708_c13_g1	16.948	6.292	5.854	6.447	2.176	0.000	0.000	6.366	1.813	0.000
TRINITY_DN2708_c14_g1	0.000	0.000	0.000	1.438	0.000	0.000	0.000	0.000	0.000	0.000
TRINITY_DN2708_c15_g1	0.000	0.000	0.000	0.000	0.000	0.000	0.000	0.000	0.000	0.000
TRINITY_DN2708_c16_g1	0.000	1.081	0.470	0.000	0.000	0.004	0.000	0.000	0.000	0.000
TRINITY_DN2708_c1_g2	0.000	2.042	0.509	0.725	1.849	0.509	0.000	1.364	0.764	1.838
TRINITY_DN2708_c20_g1	0.000	0.000	0.000	0.000	1.135	0.000	0.000	0.000	0.000	0.000
TRINITY_DN2708_c21_g1	0.000	0.000	0.000	0.741	0.000	0.000	0.000	0.000	0.000	0.000
TRINITY_DN2708_c26_g1	3.305	0.000	0.000	0.000	0.000	0.000	0.000	0.575	0.875	0.000
TRINITY_DN2708_c27_g1	0.000	0.562	2.943	0.000	0.000	0.562	0.000	0.749	0.000	0.000
TRINITY_DN2708_c29_g1	0.000	0.000	0.000	0.000	0.000	0.000	0.000	0.000	0.000	0.000
TRINITY_DN2708_c2_g1	0.000	0.000	0.000	0.000	0.609	0.000	0.000	0.000	0.000	0.000
TRINITY_DN2708_c2_g2	11.252	19.390	17.429	9.480	15.421	16.045	13.214	12.927	6.355	5.016
TRINITY_DN2708_c3_g2	0.000	0.000	0.468	0.256	0.714	0.000	0.000	0.000	0.156	0.878
TRINITY_DN2708_c4_g1	0.000	4.027	1.886	1.504	2.783	10.273	1.958	7.617	2.263	0.000
TRINITY_DN2708_c4_g2	0.000	0.000	0.000	0.879	0.000	0.000	0.000	0.000	1.829	0.000
TRINITY_DN2708_c5_g1	0.000	0.000	0.000	0.000	0.762	0.000	0.000	0.000	0.000	0.000
TRINITY_DN2708_c7_g1	0.000	0.000	0.000	0.000	0.000	0.000	0.000	0.000	0.000	0.000
TRINITY_DN2708_c7_g2	0.000	0.000	0.000	0.255	1.666	0.000	0.000	0.000	0.000	0.000
TRINITY_DN2708_c8_g1	0.000	0.000	0.000	0.000	0.062	0.000	0.000	0.000	0.000	0.626
TRINITY_DN2708_c8_g2	0.000	0.000	0.000	0.000	0.000	0.000	0.000	0.000	0.000	0.000
TRINITY_DN270900_c0_g1	0.000	6.777	0.000	0.000	0.000	0.000	0.000	0.000	0.481	0.000
TRINITY_DN270900_c1_g1	0.000	0.000	0.000	1.483	0.779	0.000	0.000	0.000	0.000	0.000
TRINITY_DN270900_c2_g1	0.000	0.000	0.000	0.000	0.000	0.000	0.000	0.000	0.000	0.000
TRINITY_DN270900_c2_g2	0.000	0.000	0.000	0.000	0.000	0.000	0.000	0.000	0.000	0.000
TRINITY_DN270900_c3_g1	0.000	0.000	2.788	0.000	0.000	0.000	0.000	0.000	0.458	0.000
TRINITY_DN270900_c8_g1	0.000	0.000	0.000	0.000	0.000	0.000	6.350	2.489	0.792	0.000
TRINITY_DN270900_c9_g1	0.000	5.404	0.000	1.259	1.313	0.000	0.000	0.000	0.000	0.000
TRINITY_DN270901_c1_g1	0.000	0.000	0.610	0.000	0.000	0.000	0.000	0.000	0.000	0.000
TRINITY_DN270903_c0_g1	0.000	0.000	0.000	0.000	0.000	0.000	0.000	0.000	0.665	0.000
TRINITY_DN270904_c0_g1	0.000	1.413	0.000	0.000	0.170	0.000	0.000	0.000	0.202	0.000
TRINITY_DN270904_c1_g1	0.000	1.525	0.000	0.000	0.000	0.000	0.000	0.000	0.000	0.000
TRINITY_DN270904_c1_g2	0.000	0.000	0.000	0.000	0.000	0.000	0.000	0.000	0.000	0.000
TRINITY_DN270904_c1_g3	0.000	0.000	0.000	0.000	0.000	0.000	0.000	0.000	0.356	0.000
TRINITY_DN270904_c2_g1	0.000	0.000	0.000	0.000	0.000	0.000	0.000	0.000	0.000	0.000
TRINITY_DN270904_c3_g1	0.000	0.000	0.000	0.000	0.000	0.000	0.000	0.000	0.000	0.000
TRINITY_DN270906_c0_g1	0.000	0.000	3.880	1.397	0.000	1.627	0.000	0.000	1.140	0.000
TRINITY_DN270906_c0_g3	0.000	0.000	0.000	0.000	0.000	0.000	3.126	0.000	0.000	0.000
TRINITY_DN270906_c1_g1	0.000	0.000	0.000	0.000	0.000	0.000	0.000	0.000	0.000	0.000
TRINITY_DN270906_c4_g1	0.000	3.640	0.000	0.000	0.000	0.000	0.000	0.000	0.194	0.000
TRINITY_DN270906_c5_g1	0.000	0.000	1.971	0.527	1.225	0.000	0.000	0.000	0.967	0.000
TRINITY_DN270907_c0_g1	0.000	0.000	0.000	0.422	0.000	0.000	0.000	0.000	0.000	0.000
TRINITY_DN270908_c1_g1	0.000	0.000	0.000	0.000	0.000	0.000	0.000	0.000	0.827	0.000
TRINITY_DN270909_c0_g1	0.000	0.000	0.000	0.000	0.000	0.000	0.000	0.000	0.379	0.000
TRINITY_DN270909_c0_g2	0.000	0.000	0.000	0.238	0.973	0.000	0.000	0.000	0.287	0.000
TRINITY_DN270909_c0_g3	0.000	0.000	0.000	0.000	0.000	0.000	0.000	0.000	0.000	0.000
TRINITY_DN270909_c1_g1	0.000	0.000	0.000	0.000	0.000	2.444	0.000	0.000	0.000	0.000
TRINITY_DN27090_c0_g1	4.101	3.881	5.095	3.189	1.277	3.054	3.198	0.585	2.061	0.000
TRINITY_DN27090_c0_g2	0.000	0.000	0.000	0.000	0.000	0.000	0.000	0.000	1.322	0.000
TRINITY_DN27090_c1_g1	0.000	0.000	0.000	0.888	0.000	0.000	0.000	0.000	0.000	0.000
TRINITY_DN270910_c0_g1	0.000	0.000	0.000	0.000	0.000	2.564	0.000	0.000	0.000	0.000
TRINITY_DN270911_c0_g1	0.000	0.000	0.000	0.000	0.000	0.000	0.000	0.000	0.000	0.000
TRINITY_DN270912_c0_g1	0.000	6.595	0.000	3.109	1.136	0.000	4.781	0.000	0.817	0.000
TRINITY_DN270912_c0_g2	0.000	0.000	2.861	0.366	0.000	0.000	0.000	1.952	0.261	10.447
TRINITY_DN270914_c0_g1	0.000	0.000	0.000	0.000	0.000	0.000	0.000	0.000	0.208	0.000
TRINITY_DN270916_c0_g1	0.000	0.000	0.000	0.194	0.397	0.000	0.000	0.000	0.234	0.000
TRINITY_DN270916_c1_g1	0.000	0.259	0.168	0.046	0.284	0.254	0.000	0.000	0.056	0.000
TRINITY_DN270916_c1_g2	0.000	0.000	0.000	0.000	0.558	0.000	2.636	0.000	0.000	0.000
TRINITY_DN270916_c2_g1	0.000	2.247	0.510	0.549	0.561	0.000	0.000	0.000	0.661	0.000
TRINITY_DN270916_c4_g1	0.000	0.000	0.000	0.000	0.000	0.000	0.000	0.000	0.000	0.000
TRINITY_DN270916_c5_g1	0.000	0.000	0.000	0.000	0.000	0.000	0.000	0.000	0.000	0.000
TRINITY_DN270916_c6_g1	1.988	0.000	0.000	0.000	0.287	0.593	0.000	0.000	0.259	0.000
TRINITY_DN270918_c0_g1	0.000	0.000	1.348	0.000	0.760	0.000	0.000	0.000	0.444	0.000
TRINITY_DN270918_c4_g1	0.000	1.649	0.000	0.000	0.000	0.000	0.000	0.000	0.000	0.000
TRINITY_DN270918_c5_g1	0.000	0.000	0.000	0.000	0.000	0.000	0.000	0.000	0.000	0.000
TRINITY_DN270918_c6_g1	0.000	0.000	0.000	0.415	0.000	0.000	0.000	0.000	0.000	0.000
TRINITY_DN270918_c7_g1	0.000	0.000	0.000	0.000	0.270	0.000	0.000	0.000	0.000	0.000
TRINITY_DN270919_c0_g1	0.000	2.119	0.000	0.371	0.000	0.000	0.000	0.000	0.225	0.000
TRINITY_DN27091_c0_g1	0.000	0.000	0.000	0.000	0.000	0.000	0.000	0.000	0.000	0.000
TRINITY_DN27091_c0_g2	0.000	0.000	2.608	0.000	0.736	0.000	0.000	0.000	0.000	0.000
TRINITY_DN27091_c0_g3	0.000	0.000	0.000	0.000	0.000	0.000	0.000	0.000	0.000	0.000
TRINITY_DN27091_c0_g4	0.000	0.000	0.000	0.000	0.000	0.000	0.000	0.000	0.000	0.000
TRINITY_DN270920_c0_g1	0.000	0.000	0.000	0.000	0.000	0.000	0.000	0.000	0.474	0.000
TRINITY_DN270920_c1_g1	0.000	1.029	1.572	1.451	1.215	0.000	0.000	0.000	0.866	0.000
TRINITY_DN270920_c1_g2	0.000	0.000	0.000	1.923	2.685	0.000	3.154	2.470	1.223	0.000
TRINITY_DN270920_c2_g1	0.000	0.000	0.000	0.000	0.000	0.000	0.000	0.000	0.000	0.000
TRINITY_DN270922_c0_g1	0.000	0.000	0.000	0.000	1.414	0.000	0.000	0.000	0.000	0.000
TRINITY_DN270922_c0_g2	0.000	0.335	0.468	0.128	0.391	0.000	0.630	0.000	0.185	0.000
TRINITY_DN270922_c10_g1	0.000	0.000	0.000	0.000	0.000	0.000	0.000	0.000	0.000	0.000
TRINITY_DN270922_c1_g1	0.000	0.000	0.000	1.043	0.000	0.976	0.000	0.000	0.419	0.000
TRINITY_DN270922_c2_g1	0.000	0.000	0.000	0.533	0.000	0.000	0.000	0.000	0.000	0.000
TRINITY_DN270922_c3_g1	0.000	0.000	0.000	0.000	0.000	0.000	0.000	0.000	0.000	0.000
TRINITY_DN270922_c5_g1	0.000	0.000	0.000	0.000	0.000	0.000	0.000	0.000	0.000	0.000
TRINITY_DN270922_c7_g1	0.000	0.000	0.000	0.000	0.000	0.000	0.000	0.000	0.000	0.000
TRINITY_DN270922_c8_g1	0.000	0.000	0.000	0.000	0.000	0.000	0.000	0.000	0.365	0.000
TRINITY_DN270922_c9_g1	0.000	0.000	0.496	0.000	0.000	0.000	0.000	0.349	0.275	0.000
TRINITY_DN270923_c0_g1	0.000	0.000	0.000	0.533	0.558	0.000	5.272	0.000	0.326	0.000
TRINITY_DN270923_c0_g2	0.000	0.376	0.122	0.335	0.275	0.000	0.000	0.519	0.286	0.000
TRINITY_DN270923_c1_g2	0.000	0.000	0.000	0.000	0.000	0.000	0.000	2.154	0.173	0.000
TRINITY_DN270923_c4_g1	0.000	0.000	0.000	0.000	0.000	3.125	0.000	0.000	0.332	0.000
TRINITY_DN270923_c5_g1	0.000	0.000	0.000	0.000	1.774	0.000	0.000	0.000	0.517	0.000
TRINITY_DN270923_c7_g1	0.000	5.168	0.000	0.000	0.000	0.000	0.000	0.000	0.000	0.000
TRINITY_DN270923_c8_g1	0.000	0.000	0.000	0.000	0.000	0.000	0.000	0.000	0.000	0.000
TRINITY_DN270925_c1_g1	0.000	0.000	0.000	0.000	0.000	0.000	0.000	0.000	0.000	0.000
TRINITY_DN270926_c0_g1	0.000	0.000	0.260	0.143	0.000	0.198	0.353	0.000	0.087	0.000
TRINITY_DN270926_c0_g2	0.000	0.339	0.883	0.241	0.369	0.671	0.000	0.459	0.510	0.000
TRINITY_DN270926_c0_g3	0.000	0.000	0.000	0.000	0.000	0.000	0.000	0.000	0.000	0.000
TRINITY_DN270927_c0_g1	0.000	0.000	0.000	0.000	0.000	0.000	0.000	0.000	0.000	0.000
TRINITY_DN270927_c1_g1	0.000	0.000	0.275	0.302	0.077	0.836	1.118	0.000	0.138	0.000
TRINITY_DN270928_c0_g1	0.000	0.000	1.891	0.261	0.000	0.000	1.288	0.000	0.157	0.000
TRINITY_DN270929_c0_g1	0.000	0.000	0.000	0.000	0.000	0.000	0.000	0.000	0.000	0.000
TRINITY_DN27092_c0_g1	39.539	5.098	17.963	16.473	32.199	26.236	4.593	15.128	17.162	10.994
TRINITY_DN27092_c0_g2	0.000	2.097	0.000	0.512	0.801	0.000	0.000	0.000	0.459	0.000
TRINITY_DN270930_c0_g2	0.000	0.000	0.968	0.423	0.217	0.294	0.522	1.215	0.385	0.000
TRINITY_DN270930_c0_g3	0.000	0.000	0.346	0.563	0.192	0.000	0.000	0.130	0.166	0.000
TRINITY_DN270930_c10_g1	0.000	0.000	0.165	0.181	0.186	0.000	0.000	0.000	0.000	0.000
TRINITY_DN270930_c1_g1	0.000	0.000	0.261	0.286	0.367	0.233	0.000	0.000	0.312	0.738
TRINITY_DN270930_c3_g1	0.000	0.000	0.397	0.000	0.000	1.820	0.000	0.000	0.647	0.000
TRINITY_DN270930_c4_g1	0.000	0.000	0.000	0.000	0.000	0.000	0.000	0.000	0.000	0.000
TRINITY_DN270930_c7_g1	0.000	0.000	0.000	0.000	0.000	0.000	0.000	0.000	0.000	0.000
TRINITY_DN270930_c8_g1	0.000	0.000	0.000	0.000	0.000	0.000	0.000	0.000	0.000	0.000
TRINITY_DN270931_c0_g1	0.000	0.000	1.016	0.273	0.838	0.777	0.000	0.000	0.329	0.000
TRINITY_DN270931_c0_g2	0.000	0.000	0.000	1.026	0.000	0.000	0.000	0.000	0.000	0.000
TRINITY_DN270931_c0_g3	0.000	0.000	0.000	0.000	0.000	0.000	0.000	0.000	0.153	0.000
TRINITY_DN270931_c1_g2	0.000	0.000	0.000	0.000	0.000	0.000	0.000	0.000	0.000	0.000
TRINITY_DN270932_c0_g1	0.000	0.000	0.000	0.000	0.199	0.000	0.000	0.000	0.000	0.000
TRINITY_DN270932_c1_g1	0.000	0.000	0.000	0.558	1.168	0.000	0.000	0.000	0.682	0.000
TRINITY_DN270934_c2_g1	0.000	0.000	0.000	0.000	0.000	0.000	0.000	0.000	0.195	0.000
TRINITY_DN270938_c0_g1	1.820	0.000	1.054	0.165	1.016	1.144	0.000	0.000	0.253	0.849
TRINITY_DN270938_c1_g1	0.000	0.000	0.556	0.299	0.612	0.000	0.000	0.000	0.180	0.000
TRINITY_DN270938_c2_g1	0.000	0.835	0.000	0.148	0.454	0.000	0.733	0.000	0.179	0.000
TRINITY_DN270938_c3_g1	0.000	0.000	0.000	0.000	0.000	0.000	0.000	0.000	0.000	0.000
TRINITY_DN270938_c4_g1	0.000	0.000	0.000	0.000	0.472	0.000	0.000	0.000	0.000	0.000
TRINITY_DN270939_c0_g1	0.000	0.000	0.000	0.000	0.554	0.000	0.000	0.000	0.973	0.000
TRINITY_DN270939_c0_g2	0.000	1.250	0.000	0.000	0.000	0.000	0.000	0.000	0.000	0.000
TRINITY_DN27093_c0_g1	0.000	0.775	1.590	1.442	1.390	0.968	0.000	5.840	0.986	3.200
TRINITY_DN270940_c0_g1	0.000	0.000	0.000	0.000	0.000	0.000	0.000	0.000	0.000	0.000
TRINITY_DN270942_c0_g1	0.000	0.000	0.000	0.000	0.000	0.000	0.000	0.000	0.237	0.000
TRINITY_DN270942_c0_g2	0.000	0.000	0.000	0.000	0.000	0.000	0.000	0.000	0.149	0.000
TRINITY_DN270942_c0_g3	0.000	0.000	0.000	0.000	0.000	0.000	0.000	0.000	0.387	0.000
TRINITY_DN270942_c0_g4	0.000	0.000	1.154	0.208	0.425	0.587	0.000	0.000	0.000	0.000
TRINITY_DN270942_c1_g1	0.000	0.000	0.000	0.494	1.034	0.000	0.000	0.000	0.000	0.000
TRINITY_DN270942_c1_g2	0.000	0.000	0.000	0.993	0.000	0.000	0.000	0.000	0.400	0.000
TRINITY_DN270942_c1_g3	0.000	0.000	1.388	0.000	0.383	0.000	0.000	2.791	0.000	0.000
TRINITY_DN270942_c2_g1	0.000	0.000	0.000	0.000	0.000	0.000	0.000	0.000	0.000	0.000
TRINITY_DN270943_c0_g1	0.000	0.000	0.000	0.000	0.000	0.000	0.000	0.000	0.000	0.000
TRINITY_DN270945_c0_g1	0.000	0.000	0.000	0.000	0.000	4.153	0.000	0.000	0.000	0.000
TRINITY_DN270946_c0_g1	0.000	0.000	1.294	0.000	1.162	0.000	0.000	0.000	0.000	0.000
TRINITY_DN270946_c1_g1	0.000	0.000	0.328	0.357	0.000	0.000	0.000	0.671	0.107	0.000
TRINITY_DN270946_c2_g1	0.000	0.000	0.000	0.000	0.987	0.000	2.385	0.000	0.151	0.000
TRINITY_DN270946_c4_g1	0.000	0.000	0.000	1.207	0.745	0.000	0.000	0.000	0.312	0.000
TRINITY_DN270946_c5_g1	0.000	0.000	0.000	0.000	0.841	3.497	0.000	0.000	0.000	0.000
TRINITY_DN270947_c0_g1	0.000	0.000	0.000	0.000	0.000	0.000	0.000	0.000	0.000	0.000
TRINITY_DN270948_c0_g1	0.000	0.000	0.000	0.000	0.000	0.000	0.000	0.000	0.000	0.000
TRINITY_DN270949_c0_g1	0.000	0.000	0.000	0.000	0.000	0.000	0.000	0.000	0.000	0.000
TRINITY_DN27094_c0_g1	0.000	0.000	0.000	0.000	0.000	0.000	4.557	0.000	0.000	0.000
TRINITY_DN27094_c2_g2	0.000	0.000	0.000	0.165	0.000	0.000	0.000	0.000	0.398	0.000
TRINITY_DN27094_c2_g3	0.000	0.000	0.000	0.179	0.182	0.000	0.000	0.672	0.000	0.000
TRINITY_DN27094_c3_g1	0.000	0.000	0.000	0.000	0.000	0.000	0.000	0.000	0.000	0.000
TRINITY_DN27094_c7_g1	0.000	0.000	0.000	0.000	0.000	0.000	0.000	0.000	0.000	0.000
TRINITY_DN270950_c0_g2	0.000	0.003	0.000	0.358	2.216	0.000	0.000	0.000	0.000	0.000
TRINITY_DN270950_c1_g1	0.000	0.285	0.000	0.219	0.000	0.000	1.083	0.000	0.264	1.039
TRINITY_DN270950_c1_g2	0.000	0.000	0.000	0.000	0.000	0.000	0.000	0.000	0.000	0.000
TRINITY_DN270950_c2_g1	0.000	0.000	0.521	0.840	0.000	0.000	0.000	1.051	0.169	0.000
TRINITY_DN270951_c0_g1	0.000	0.000	0.000	0.000	0.000	0.000	0.000	0.704	0.113	0.000
TRINITY_DN270951_c0_g2	0.000	0.000	0.206	0.225	0.399	0.000	0.000	0.000	0.624	0.000
TRINITY_DN270951_c0_g3	8.070	0.000	0.000	0.000	0.000	0.000	0.000	0.000	0.000	0.000
TRINITY_DN270951_c1_g1	0.000	1.412	1.632	0.000	0.000	1.416	0.000	1.657	0.000	5.081
TRINITY_DN270951_c2_g1	0.000	0.000	1.146	0.000	0.000	0.000	0.000	0.000	0.000	0.000
TRINITY_DN270951_c3_g1	0.000	0.000	0.000	0.000	0.108	0.000	0.000	0.000	0.000	0.000
TRINITY_DN270951_c5_g1	0.000	0.000	0.000	0.000	0.000	0.000	0.000	0.000	0.000	0.000
TRINITY_DN270952_c0_g1	0.000	0.000	16.080	5.235	2.455	0.000	4.229	0.000	1.016	5.949
TRINITY_DN270953_c1_g1	0.000	0.000	0.000	0.881	0.000	0.000	0.000	1.104	0.000	0.000
TRINITY_DN270953_c2_g1	0.000	0.000	0.000	0.527	1.651	0.000	0.000	0.000	0.000	0.000
TRINITY_DN270953_c3_g1	0.000	0.000	0.000	0.000	0.000	0.000	0.000	0.000	0.000	0.000
TRINITY_DN270954_c0_g1	0.000	1.570	0.000	0.223	0.343	0.000	0.000	0.000	0.135	0.000
TRINITY_DN270954_c1_g1	0.000	0.000	0.000	0.000	0.000	0.000	0.000	0.000	0.000	0.000
TRINITY_DN270954_c1_g2	0.000	0.000	0.000	0.000	0.000	0.000	0.000	0.000	0.000	0.000
TRINITY_DN270954_c3_g1	0.000	1.592	0.523	0.281	0.862	1.600	0.000	0.000	1.016	0.000
TRINITY_DN270954_c3_g2	0.000	0.000	0.198	0.000	0.107	0.000	0.000	0.000	0.461	0.973
TRINITY_DN270954_c4_g1	0.000	0.392	0.000	0.418	0.711	0.000	0.688	0.528	0.000	0.000
TRINITY_DN270955_c0_g1	0.000	0.000	0.000	0.569	0.000	0.000	0.000	0.000	0.348	0.000
TRINITY_DN270956_c0_g1	0.000	0.000	0.188	0.566	0.000	0.000	0.000	0.000	0.049	0.000
TRINITY_DN270956_c1_g1	0.000	0.000	0.000	0.000	0.000	0.000	0.000	0.000	0.000	0.000
TRINITY_DN270957_c0_g1	0.000	0.000	0.000	0.555	0.000	0.000	0.000	0.000	0.000	0.000
TRINITY_DN270957_c4_g1	0.000	0.000	0.000	0.000	0.000	0.000	0.000	0.000	0.399	0.000
TRINITY_DN270957_c9_g1	0.000	0.000	1.717	0.000	0.973	0.000	0.000	0.000	0.000	0.000
TRINITY_DN270958_c0_g1	0.000	0.000	0.486	0.274	0.804	0.000	0.000	0.000	0.000	0.000
TRINITY_DN270958_c1_g1	0.000	0.000	0.000	0.000	0.000	0.000	0.000	0.000	0.000	3.884
TRINITY_DN270959_c0_g1	0.000	1.860	0.000	0.000	0.135	0.000	0.000	1.005	0.240	0.000
TRINITY_DN27095_c0_g1	0.000	0.000	0.000	0.000	0.000	0.000	0.000	1.086	0.241	0.000
TRINITY_DN27095_c0_g2	0.000	0.000	0.000	0.147	0.000	0.000	1.907	0.000	0.000	0.000
TRINITY_DN270961_c0_g1	0.000	0.000	0.000	0.000	0.145	0.000	0.000	0.000	0.086	0.000
TRINITY_DN270961_c1_g1	0.000	0.000	1.097	0.415	1.303	0.000	0.322	0.000	0.541	0.785
TRINITY_DN270961_c1_g2	0.000	0.000	0.000	0.000	0.000	0.000	0.000	0.000	0.000	0.000
TRINITY_DN270961_c2_g2	0.000	0.000	0.869	0.000	0.000	0.000	0.000	0.000	0.000	0.000
TRINITY_DN270961_c5_g1	0.000	0.000	0.000	0.000	0.000	0.000	0.000	0.000	0.374	1.260
TRINITY_DN270961_c6_g1	0.000	0.000	0.000	0.000	0.000	0.000	0.000	2.187	1.392	0.000
TRINITY_DN270962_c0_g1	0.000	0.000	1.625	0.000	0.631	0.000	0.000	0.000	0.000	0.000
TRINITY_DN270962_c1_g1	0.000	0.000	0.000	0.000	0.837	0.000	3.880	0.000	0.000	0.000
TRINITY_DN270962_c3_g1	0.000	0.000	0.000	0.000	0.000	0.000	0.000	0.000	0.000	0.000
TRINITY_DN270963_c0_g1	0.000	0.000	0.000	0.000	0.000	0.000	0.000	0.000	0.000	0.000
TRINITY_DN270963_c1_g1	0.000	0.000	0.000	0.000	0.000	0.000	0.000	0.000	0.260	0.000
TRINITY_DN270964_c0_g1	0.000	0.000	0.000	0.000	0.000	0.000	0.000	0.000	0.000	0.000
TRINITY_DN270964_c0_g2	0.000	0.000	0.000	0.000	0.000	0.280	0.000	0.000	0.000	0.000
TRINITY_DN270964_c1_g1	0.000	0.000	0.000	0.000	0.000	0.000	0.000	0.000	0.536	0.000
TRINITY_DN270965_c0_g1	0.000	0.000	0.000	0.195	0.000	0.000	0.000	0.000	0.000	0.000
TRINITY_DN270966_c0_g1	0.000	0.000	0.000	0.000	0.000	0.000	0.000	0.000	0.000	0.000
TRINITY_DN270966_c0_g2	0.000	0.000	0.000	0.000	0.000	8.115	0.000	0.000	0.578	0.000
TRINITY_DN270969_c0_g1	0.000	0.000	0.000	0.299	0.918	0.000	0.000	0.000	0.180	0.000
TRINITY_DN27096_c0_g1	0.000	0.000	0.000	0.000	0.000	0.000	0.000	0.000	0.000	0.000
TRINITY_DN27096_c1_g1	0.000	7.191	0.381	0.252	0.086	0.116	0.000	0.000	0.162	8.519
TRINITY_DN27096_c3_g1	0.000	0.790	0.518	1.950	0.000	0.000	0.000	0.000	0.504	0.000
TRINITY_DN27096_c4_g1	0.000	0.634	0.000	0.341	0.000	0.000	0.000	0.000	0.135	0.000
TRINITY_DN270970_c0_g1	0.000	1.687	0.000	0.000	0.000	0.000	0.000	1.001	0.000	0.000
TRINITY_DN270971_c0_g1	0.000	0.000	0.000	0.000	0.000	0.000	0.000	0.000	0.000	0.000
TRINITY_DN270974_c0_g1	0.000	0.000	0.000	0.000	0.000	0.000	0.000	0.000	0.000	0.000
TRINITY_DN270975_c0_g1	0.000	0.000	0.000	0.000	0.000	0.000	0.000	0.000	0.000	0.000
TRINITY_DN270976_c0_g1	0.000	0.000	0.000	0.000	0.000	0.000	0.000	0.000	0.000	0.000
TRINITY_DN270977_c0_g1	0.000	1.132	0.000	0.266	0.304	0.936	0.984	0.000	0.000	2.041
TRINITY_DN270978_c0_g1	0.000	0.000	0.000	0.000	0.808	0.000	0.000	0.000	0.937	0.000
TRINITY_DN27097_c0_g2	2.079	5.250	5.782	7.300	5.195	7.603	6.703	4.196	8.271	4.851
TRINITY_DN27097_c10_g1	9.226	4.223	0.000	1.369	0.499	2.664	0.000	0.000	0.745	0.000
TRINITY_DN27097_c15_g1	0.000	0.000	0.000	0.000	0.000	0.000	0.000	2.642	0.000	0.000
TRINITY_DN27097_c1_g2	0.000	0.000	0.000	0.038	0.000	0.000	0.000	0.000	0.000	0.000
TRINITY_DN27097_c2_g1	0.000	0.000	0.000	0.000	0.000	1.027	0.000	0.000	0.000	0.000
TRINITY_DN27097_c3_g1	0.000	0.605	1.775	0.000	0.000	0.325	1.057	0.000	0.235	0.000
TRINITY_DN27097_c4_g1	0.000	0.000	0.000	0.000	0.000	0.000	0.000	7.789	0.000	0.000
TRINITY_DN27097_c5_g2	0.000	0.000	0.000	0.000	0.000	0.000	0.000	0.000	1.092	0.000
TRINITY_DN270981_c0_g1	0.000	0.000	0.000	0.000	0.000	3.672	0.000	0.000	0.140	0.000
TRINITY_DN270981_c2_g1	0.000	0.000	0.000	0.000	0.000	0.000	0.000	0.000	0.000	0.000
TRINITY_DN270983_c1_g1	0.000	0.000	0.000	0.000	0.000	0.000	0.000	0.000	0.259	0.000
TRINITY_DN270983_c2_g1	0.000	0.000	0.000	0.000	0.000	0.000	0.000	0.000	0.000	0.000
TRINITY_DN270983_c3_g1	0.000	0.000	0.000	0.926	0.000	0.000	2.290	0.000	0.000	0.000
TRINITY_DN270983_c4_g1	0.000	0.000	0.000	0.096	0.296	0.802	0.000	0.370	0.117	0.000
TRINITY_DN270984_c0_g1	0.000	0.000	0.000	0.000	0.000	0.000	0.000	0.000	0.000	0.000
TRINITY_DN270985_c0_g1	0.000	0.000	0.000	0.000	0.000	0.000	0.000	0.000	0.000	0.000
TRINITY_DN270986_c0_g1	0.000	0.000	1.637	0.000	0.000	0.000	0.000	0.000	0.000	0.000
TRINITY_DN270986_c0_g3	0.000	0.000	0.000	0.000	0.844	0.000	0.000	0.000	0.980	0.000
TRINITY_DN270986_c1_g1	0.000	0.000	0.000	0.616	0.000	0.000	0.000	0.000	0.377	0.000
TRINITY_DN270986_c4_g1	0.000	0.000	0.000	0.000	0.000	0.000	0.000	0.912	0.000	0.000
TRINITY_DN270987_c1_g1	0.000	0.000	0.000	0.000	0.000	0.000	0.000	0.000	0.000	0.000
TRINITY_DN270987_c2_g1	0.000	0.000	0.000	0.000	0.000	0.000	0.000	0.000	0.000	0.000
TRINITY_DN270987_c4_g1	0.000	0.000	0.000	0.000	0.000	0.000	0.000	0.000	0.000	0.000
TRINITY_DN270987_c5_g1	0.000	0.000	0.000	0.000	0.000	0.000	0.000	0.000	0.000	0.000
TRINITY_DN270988_c0_g1	0.000	0.348	0.226	0.336	0.436	0.398	0.919	0.434	0.568	1.802
TRINITY_DN270988_c0_g3	0.000	0.000	0.000	0.254	0.260	1.444	0.000	0.952	0.000	0.000
TRINITY_DN270988_c1_g1	0.000	0.000	0.000	0.354	0.000	0.000	0.000	0.000	0.000	0.000
TRINITY_DN270989_c0_g1	0.000	0.240	0.000	0.171	0.176	0.000	0.000	0.000	0.000	0.000
TRINITY_DN27098_c0_g1	0.000	0.000	0.000	0.000	0.000	0.000	0.000	0.000	0.000	0.000
TRINITY_DN27098_c0_g2	0.000	1.054	0.000	0.000	0.000	0.000	0.000	0.000	0.000	0.000
TRINITY_DN27098_c0_g5	0.000	0.000	0.000	0.000	1.486	0.000	0.000	0.000	0.000	0.000
TRINITY_DN27098_c3_g1	0.000	0.000	0.000	0.000	0.000	0.000	0.000	0.000	0.405	0.000
TRINITY_DN27098_c4_g1	0.000	0.000	0.000	0.345	0.710	0.000	0.000	0.000	0.000	0.000
TRINITY_DN270990_c0_g1	0.000	0.000	0.000	0.000	0.000	0.000	0.000	0.000	0.000	0.000
TRINITY_DN270991_c0_g1	0.000	0.000	2.696	0.000	0.000	0.882	0.000	0.000	0.473	0.000
TRINITY_DN270991_c1_g1	0.000	0.000	0.000	0.000	0.000	0.000	4.137	0.000	0.000	0.000
TRINITY_DN270991_c1_g2	0.000	0.000	0.000	0.000	0.000	0.000	0.000	0.000	0.000	0.000
TRINITY_DN270991_c1_g3	0.000	0.000	0.000	0.000	0.000	0.000	0.000	0.000	0.000	0.000
TRINITY_DN270991_c2_g1	0.000	0.000	0.000	0.000	2.918	0.000	0.000	0.000	0.000	0.000
TRINITY_DN270991_c3_g1	0.000	0.000	0.000	0.000	0.000	0.000	4.270	0.000	0.000	0.000
TRINITY_DN270992_c0_g1	0.000	3.205	0.000	0.123	0.000	0.000	0.000	0.000	2.187	0.000
TRINITY_DN270993_c0_g1	0.000	0.000	0.000	0.314	0.000	0.000	0.000	0.000	0.190	0.000
TRINITY_DN270993_c1_g1	0.000	0.000	0.000	0.000	0.604	0.000	0.000	0.000	0.197	0.000
TRINITY_DN270993_c2_g1	0.000	0.000	0.000	0.000	0.000	0.000	0.000	0.000	0.000	0.000
TRINITY_DN270993_c2_g2	0.000	0.000	3.540	0.000	0.000	1.360	0.000	0.000	0.577	0.000
TRINITY_DN270993_c8_g1	0.000	0.000	0.000	0.494	1.034	0.000	0.000	0.000	0.000	0.000
TRINITY_DN270994_c0_g1	0.000	0.000	0.000	0.000	0.000	0.000	0.000	0.000	0.000	0.000
TRINITY_DN270994_c0_g2	0.000	0.000	0.000	0.000	0.000	0.000	0.000	0.000	0.000	0.000
TRINITY_DN270994_c2_g1	0.000	0.000	0.000	0.000	0.000	0.000	0.000	0.000	0.000	0.000
TRINITY_DN270996_c0_g1	0.000	0.283	0.184	0.302	0.206	0.280	0.498	0.386	0.796	0.000
TRINITY_DN270996_c2_g1	0.000	0.000	0.000	0.000	0.000	0.000	0.000	0.000	0.000	0.000
TRINITY_DN270996_c3_g1	0.000	2.795	0.000	0.000	0.000	2.806	2.403	0.000	0.892	0.000
TRINITY_DN270997_c0_g1	0.000	0.000	0.000	0.809	2.566	0.000	0.000	0.000	0.000	0.000
TRINITY_DN270998_c0_g1	0.000	0.000	0.000	0.000	0.000	0.000	0.000	0.000	0.000	0.000
TRINITY_DN270998_c1_g1	0.000	0.000	0.000	0.345	0.000	0.000	0.000	0.000	0.000	0.000
TRINITY_DN270998_c2_g1	0.000	0.000	0.000	0.000	0.000	0.932	0.000	0.000	0.000	0.000
TRINITY_DN270999_c0_g1	0.000	0.000	0.000	0.271	0.357	0.000	0.000	1.185	0.056	0.000
TRINITY_DN270999_c1_g1	0.000	0.000	0.000	0.000	0.000	0.000	0.000	3.398	1.073	0.000
TRINITY_DN27099_c0_g1	0.000	2.024	1.866	1.295	1.756	3.220	1.241	2.180	1.129	3.850
TRINITY_DN27099_c0_g2	0.000	1.470	0.000	0.510	0.534	0.000	0.000	0.000	1.248	5.223
TRINITY_DN2709_c0_g1	1.775	0.103	0.000	0.028	0.288	0.533	0.235	0.000	0.123	0.414
TRINITY_DN2709_c13_g1	0.000	0.000	0.000	0.000	0.000	0.000	0.000	0.000	1.152	0.000
TRINITY_DN2709_c1_g1	1.473	7.176	6.000	3.770	3.403	0.179	0.600	4.674	5.607	4.218
TRINITY_DN2709_c2_g1	0.000	0.000	7.859	0.000	0.000	0.000	0.000	0.000	0.517	0.000
TRINITY_DN2709_c3_g1	0.000	0.000	0.000	0.000	0.000	0.000	0.000	0.000	0.000	0.000
TRINITY_DN2709_c4_g2	0.000	0.000	0.000	0.000	0.000	7.333	0.000	3.302	0.522	0.000
TRINITY_DN271000_c0_g1	0.000	0.000	0.000	0.843	0.000	4.857	0.000	0.000	1.124	0.000
TRINITY_DN271001_c0_g1	0.000	0.000	0.000	0.000	0.000	2.049	0.000	0.000	0.437	0.000
TRINITY_DN271004_c0_g1	0.000	0.000	0.000	0.000	0.000	0.000	0.000	0.000	0.000	0.000
TRINITY_DN271005_c0_g1	0.000	0.000	0.000	1.156	0.000	0.000	0.000	0.000	0.000	0.000
TRINITY_DN271005_c0_g2	0.000	0.000	0.000	0.639	0.000	1.360	0.000	0.000	0.000	0.000
TRINITY_DN271006_c0_g1	0.000	0.000	0.000	0.746	0.000	0.000	0.000	0.000	0.000	0.000
TRINITY_DN271006_c0_g2	0.000	0.000	0.000	0.000	0.000	0.000	0.000	0.000	0.000	0.000
TRINITY_DN271007_c0_g1	0.000	0.000	0.000	0.000	0.000	0.000	0.000	0.000	0.000	0.000
TRINITY_DN271008_c0_g2	0.000	0.000	0.000	0.000	0.000	0.000	0.000	0.000	0.437	0.000
TRINITY_DN271008_c1_g1	0.000	0.000	0.000	0.371	0.000	0.000	0.000	0.000	0.000	0.000
TRINITY_DN271008_c1_g2	0.000	0.000	0.000	0.674	1.387	0.000	0.000	0.000	0.000	0.000
TRINITY_DN271008_c2_g1	0.000	0.000	0.000	0.000	0.000	0.000	0.000	0.000	0.000	0.000
TRINITY_DN271008_c3_g1	0.000	0.000	0.000	0.000	0.000	0.000	0.000	0.000	1.081	0.000
TRINITY_DN271008_c4_g1	0.000	0.000	0.000	0.000	0.000	1.808	0.000	0.000	0.000	0.000
TRINITY_DN271009_c0_g1	0.000	0.000	0.000	0.109	0.331	0.000	0.000	0.000	0.000	0.000
TRINITY_DN271009_c1_g1	0.000	0.000	0.000	0.879	0.000	0.000	0.000	0.000	0.000	0.000
TRINITY_DN27100_c0_g1	0.000	0.000	0.000	0.000	0.000	0.000	0.000	0.000	0.000	0.000
TRINITY_DN27100_c1_g1	0.000	0.000	0.000	0.000	0.000	2.664	0.000	0.000	1.135	0.000
TRINITY_DN271012_c0_g1	0.000	0.000	0.716	0.764	0.397	0.000	1.889	0.000	0.000	0.000
TRINITY_DN271013_c0_g1	0.000	1.165	0.762	0.000	0.422	0.000	1.501	0.000	0.248	0.000
TRINITY_DN271014_c0_g1	0.000	0.000	0.000	0.000	1.146	1.903	0.000	0.000	0.675	2.282
TRINITY_DN271014_c1_g1	0.000	1.320	0.000	0.000	0.797	0.438	0.000	0.000	0.283	0.000
TRINITY_DN271015_c0_g3	0.000	0.000	0.000	0.000	0.000	4.626	0.000	0.000	0.656	0.000
TRINITY_DN271015_c0_g4	0.000	0.000	0.000	0.000	0.000	0.000	0.000	0.000	0.000	0.000
TRINITY_DN271015_c2_g1	0.000	0.000	0.000	0.000	0.000	0.000	0.000	0.000	0.000	0.000
TRINITY_DN271015_c3_g1	0.000	0.000	0.000	0.000	0.000	0.000	0.000	0.000	0.000	0.000
TRINITY_DN271015_c5_g1	0.000	0.000	0.000	0.000	0.000	0.000	0.000	0.000	0.000	0.000
TRINITY_DN271016_c1_g1	0.000	0.000	0.000	0.000	0.000	0.000	0.000	0.000	0.000	0.000
TRINITY_DN271018_c0_g1	0.000	0.000	0.000	0.000	0.000	0.000	1.421	0.000	0.000	0.000
TRINITY_DN271019_c0_g1	0.000	0.000	1.851	0.401	0.819	0.000	0.000	0.000	0.121	0.000
TRINITY_DN27101_c0_g1	0.000	0.000	0.000	0.569	0.614	0.000	0.000	0.000	0.000	0.000
TRINITY_DN271020_c0_g1	0.000	0.000	0.000	0.000	0.000	0.000	0.000	0.000	0.000	0.000
TRINITY_DN271020_c1_g1	0.000	0.000	0.000	0.000	0.000	0.000	0.000	0.000	0.000	0.000
TRINITY_DN271022_c0_g1	0.000	0.243	0.474	0.347	0.000	0.000	0.000	0.000	0.211	0.000
TRINITY_DN271022_c1_g1	0.000	0.000	0.000	0.000	0.000	0.000	0.000	0.000	0.314	0.000
TRINITY_DN271023_c0_g1	0.000	0.313	0.000	0.111	0.000	0.000	0.551	0.426	0.203	0.000
TRINITY_DN271024_c0_g2	0.000	0.000	6.029	0.536	0.000	0.000	0.000	0.000	0.000	0.000
TRINITY_DN271025_c0_g1	0.000	0.000	0.000	0.203	0.000	0.000	0.000	0.000	0.185	0.000
TRINITY_DN271026_c0_g1	0.000	0.000	0.000	0.000	0.000	0.000	0.000	0.000	0.000	0.000
TRINITY_DN271027_c0_g1	0.000	0.000	0.000	0.000	0.000	0.000	0.000	0.000	0.000	0.000
TRINITY_DN271028_c1_g1	0.000	0.000	1.081	0.000	0.303	0.000	0.000	0.000	0.350	0.000
TRINITY_DN271029_c2_g1	0.000	0.000	0.000	0.000	0.000	0.000	0.000	0.000	0.000	0.000
TRINITY_DN27102_c0_g1	0.000	0.000	0.000	0.000	0.000	0.000	0.000	0.000	0.000	0.000
TRINITY_DN27102_c0_g2	0.000	1.497	0.000	1.040	0.000	0.000	0.000	0.000	0.000	0.000
TRINITY_DN27102_c12_g1	0.000	0.000	0.000	0.000	0.000	0.000	0.000	0.000	0.000	0.000
TRINITY_DN27102_c3_g1	0.000	0.000	0.000	0.000	0.000	0.000	0.000	0.000	0.307	0.000
TRINITY_DN27102_c5_g1	0.000	0.000	3.998	2.131	0.887	0.000	0.000	0.000	0.000	0.000
TRINITY_DN27102_c7_g1	0.000	0.000	0.000	0.000	0.000	0.000	0.000	0.000	0.000	0.000
TRINITY_DN27102_c8_g1	0.000	0.000	0.000	0.000	0.360	0.000	0.000	0.000	0.634	0.000
TRINITY_DN271030_c1_g1	0.000	0.000	0.000	0.796	0.000	0.000	0.000	0.000	0.485	0.000
TRINITY_DN271031_c0_g1	0.000	0.000	0.000	0.000	0.000	1.088	0.000	0.000	0.000	0.000
TRINITY_DN271032_c0_g1	0.000	0.000	0.000	0.390	0.000	0.000	0.000	0.000	0.215	0.000
TRINITY_DN271033_c0_g1	0.000	0.606	0.592	0.000	0.221	0.000	0.000	0.000	0.000	0.000
TRINITY_DN271035_c0_g1	0.000	0.000	0.000	0.000	0.000	0.000	0.000	0.000	0.000	0.000
TRINITY_DN271035_c1_g1	0.000	0.000	0.000	0.000	0.000	0.000	0.000	0.000	0.000	0.000
TRINITY_DN271036_c0_g1	0.000	0.000	1.128	0.000	2.539	1.743	0.000	4.646	0.000	0.000
TRINITY_DN271037_c0_g1	0.000	0.000	0.000	0.000	0.000	0.000	0.000	0.000	0.000	0.000
TRINITY_DN271037_c1_g1	0.000	2.231	0.732	0.000	1.620	0.000	0.000	1.478	0.712	0.000
TRINITY_DN271037_c2_g1	0.000	0.000	0.000	0.000	0.000	0.000	0.000	0.000	0.000	0.000
TRINITY_DN271037_c3_g1	0.000	0.000	0.000	0.000	0.000	0.000	0.000	0.000	0.000	0.000
TRINITY_DN271038_c1_g1	0.000	0.000	0.000	0.000	0.000	3.762	0.000	0.000	0.000	0.000
TRINITY_DN271039_c0_g1	0.000	0.000	0.000	0.000	0.000	0.000	0.000	0.000	0.000	0.000
TRINITY_DN271039_c1_g1	0.000	0.819	0.538	0.000	0.000	0.000	0.000	0.000	0.174	0.000
TRINITY_DN271039_c2_g1	0.000	0.000	0.000	0.384	0.000	0.000	0.000	0.000	0.000	0.000
TRINITY_DN27103_c0_g1	0.000	0.000	2.657	0.000	0.000	0.000	0.000	0.000	0.000	3.223
TRINITY_DN27103_c0_g2	0.000	0.000	0.000	0.000	0.541	0.000	0.000	0.000	0.288	0.000
TRINITY_DN27103_c2_g1	0.000	0.000	0.000	0.000	1.067	0.000	0.000	0.000	0.000	0.000
TRINITY_DN271040_c0_g1	0.000	0.000	0.000	0.000	2.157	0.000	0.000	0.000	0.420	0.000
TRINITY_DN271040_c1_g1	0.000	0.000	0.000	0.000	0.000	0.000	0.000	0.836	0.268	0.000
TRINITY_DN271041_c0_g1	0.000	0.000	0.000	0.000	0.000	0.000	0.000	0.000	0.444	0.000
TRINITY_DN271041_c0_g2	0.000	0.000	3.310	0.888	0.000	0.000	0.000	0.000	0.000	0.000
TRINITY_DN271042_c0_g1	0.000	3.828	0.000	0.000	0.468	0.000	0.000	0.000	0.278	0.000
TRINITY_DN271043_c0_g1	0.000	0.000	3.003	1.617	0.701	0.000	0.000	0.000	0.410	0.000
TRINITY_DN271043_c0_g2	0.000	0.000	1.055	0.000	0.000	0.000	0.000	0.000	0.000	0.000
TRINITY_DN271043_c0_g3	0.000	0.000	3.470	0.000	0.000	0.000	0.000	0.000	1.208	0.000
TRINITY_DN271043_c0_g4	0.000	0.000	0.000	0.000	0.000	0.000	0.000	0.000	0.000	0.000
TRINITY_DN271043_c4_g1	0.000	0.000	0.000	0.265	0.271	0.752	0.000	0.000	0.355	2.705
TRINITY_DN271043_c7_g1	0.000	0.877	0.000	0.000	0.000	0.000	0.000	0.000	0.000	0.000
TRINITY_DN271044_c0_g1	0.000	0.000	0.000	0.000	0.000	0.000	0.000	0.000	1.073	0.000
TRINITY_DN271044_c1_g1	0.000	0.000	2.368	0.637	0.667	0.000	0.000	0.000	0.000	0.000
TRINITY_DN271044_c3_g1	0.000	0.000	0.000	0.801	0.000	0.000	0.000	0.000	0.000	0.000
TRINITY_DN271045_c0_g1	0.000	0.000	0.000	0.000	0.000	0.000	0.000	0.419	0.066	0.000
TRINITY_DN271046_c0_g1	0.000	0.000	0.571	0.135	0.348	1.748	0.000	0.852	0.080	0.000
TRINITY_DN271046_c0_g2	0.000	0.000	0.000	0.000	0.559	0.000	0.000	1.026	0.165	0.000
TRINITY_DN271046_c0_g3	0.000	0.000	0.000	0.000	0.000	0.000	0.000	0.000	0.000	0.000
TRINITY_DN271047_c1_g1	0.000	0.000	0.000	0.092	0.000	0.000	0.000	0.709	0.210	0.000
TRINITY_DN271049_c0_g1	0.000	0.000	0.743	0.000	0.000	0.000	0.000	0.000	0.241	0.000
TRINITY_DN27104_c0_g1	0.000	0.000	0.000	0.000	2.661	0.000	0.000	0.000	0.000	0.000
TRINITY_DN27104_c10_g1	0.000	0.000	0.000	0.000	0.000	0.000	0.000	0.000	0.000	0.000
TRINITY_DN27104_c1_g2	0.000	0.000	0.000	0.000	0.000	0.000	0.000	0.000	0.000	5.198
TRINITY_DN27104_c1_g3	0.000	4.157	0.000	0.364	0.000	1.048	0.000	0.000	0.000	0.000
TRINITY_DN27104_c3_g1	0.000	0.000	0.000	0.000	0.000	0.000	0.000	0.000	0.000	0.000
TRINITY_DN27104_c7_g1	0.000	0.000	0.000	0.000	0.540	1.491	0.000	0.000	0.316	0.000
TRINITY_DN27104_c8_g1	0.000	0.000	0.000	0.000	0.000	0.000	0.000	0.000	0.000	0.000
TRINITY_DN271050_c0_g1	0.000	0.000	0.000	0.000	0.000	0.000	0.000	0.000	0.000	0.000
TRINITY_DN271050_c0_g2	0.000	0.000	0.000	0.000	0.000	0.000	0.000	0.000	0.000	0.000
TRINITY_DN271050_c3_g1	0.000	0.000	0.000	0.331	0.000	1.828	0.000	0.615	0.154	0.000
TRINITY_DN271050_c4_g1	0.000	0.000	0.000	0.424	0.000	0.000	0.000	0.000	0.000	0.000
TRINITY_DN271050_c6_g1	0.000	0.000	0.000	0.000	0.000	0.000	0.000	0.000	0.000	1.278
TRINITY_DN271050_c7_g1	0.000	0.000	0.000	0.000	0.000	0.000	0.000	0.000	0.000	0.000
TRINITY_DN271050_c8_g1	0.000	0.000	0.000	0.000	0.000	0.000	0.000	0.000	0.000	0.000
TRINITY_DN271051_c0_g1	0.000	0.000	0.216	0.725	0.241	0.000	0.000	0.000	0.000	0.000
TRINITY_DN271051_c1_g1	0.000	0.000	0.000	0.000	0.000	0.000	2.728	0.000	0.000	0.000
TRINITY_DN271051_c2_g1	0.000	0.000	0.265	0.000	0.075	0.806	0.000	0.282	0.177	0.000
TRINITY_DN271051_c4_g1	0.000	0.000	0.488	0.116	0.000	0.000	0.575	0.000	0.000	1.189
TRINITY_DN271051_c6_g1	0.000	0.000	0.000	0.000	0.000	0.000	0.000	0.000	0.000	0.000
TRINITY_DN271051_c7_g1	0.000	0.000	0.000	0.000	0.000	0.000	0.000	0.000	0.000	0.000
TRINITY_DN271051_c8_g1	9.122	0.000	0.000	0.409	0.000	0.000	0.000	1.549	0.249	0.000
TRINITY_DN271053_c0_g1	0.000	4.667	0.000	0.000	0.000	0.000	0.000	0.000	0.000	0.000
TRINITY_DN271053_c0_g3	0.000	0.000	1.371	0.736	0.000	8.479	10.839	0.000	0.000	0.000
TRINITY_DN271053_c2_g1	0.000	2.170	0.000	0.000	0.793	0.000	3.697	0.000	0.000	0.000
TRINITY_DN271054_c0_g2	0.000	0.000	2.861	0.000	0.000	0.000	0.000	0.000	0.000	0.000
TRINITY_DN271056_c2_g1	0.000	0.000	0.000	0.000	0.000	0.000	7.344	0.000	0.000	0.000
TRINITY_DN271057_c1_g2	0.000	0.000	0.000	1.912	0.000	0.000	0.000	0.000	0.000	0.000
TRINITY_DN271057_c2_g1	0.000	0.000	0.000	0.000	0.000	0.000	0.000	0.000	0.000	0.000
TRINITY_DN271057_c2_g2	0.000	0.000	0.703	0.000	0.389	0.000	0.000	1.417	0.416	0.000
TRINITY_DN271057_c3_g1	0.000	0.000	0.000	0.627	0.000	0.000	0.000	0.000	0.176	0.000
TRINITY_DN271057_c4_g1	0.000	1.334	0.000	0.463	0.000	0.000	0.000	1.772	0.284	0.000
TRINITY_DN271057_c7_g1	0.000	0.000	0.000	0.850	0.000	0.000	0.000	0.000	0.000	0.000
TRINITY_DN271057_c9_g1	0.000	0.000	0.000	0.000	0.000	0.000	0.000	0.000	0.000	0.000
TRINITY_DN271058_c0_g1	0.000	0.000	0.000	0.000	0.000	0.000	0.000	0.000	0.000	0.000
TRINITY_DN271058_c1_g1	0.000	0.000	0.000	0.000	0.000	0.000	0.000	1.827	0.000	0.000
TRINITY_DN27105_c0_g1	0.000	0.000	0.468	0.000	2.596	0.000	0.000	6.433	0.223	0.000
TRINITY_DN27105_c0_g2	0.000	0.000	1.236	1.330	2.087	0.000	0.000	2.564	1.000	0.000
TRINITY_DN271060_c0_g1	0.000	0.000	0.000	0.000	0.000	0.000	0.000	0.000	0.000	0.000
TRINITY_DN271063_c0_g1	0.000	0.000	1.490	0.000	0.844	0.000	0.000	0.000	0.000	0.000
TRINITY_DN271064_c0_g1	0.000	0.000	0.000	0.347	0.519	0.000	0.000	0.000	0.731	0.000
TRINITY_DN271064_c1_g1	0.000	0.000	0.000	0.000	0.000	0.000	0.000	0.000	0.000	0.000
TRINITY_DN271064_c2_g1	0.000	0.000	0.000	0.000	0.000	0.000	0.000	0.000	0.000	0.000
TRINITY_DN271065_c0_g1	0.000	0.000	0.000	0.000	0.000	0.000	0.000	0.000	0.000	0.000
TRINITY_DN271065_c2_g1	0.000	0.000	0.000	0.000	0.000	0.000	0.000	0.000	0.000	0.000
TRINITY_DN271065_c3_g1	0.000	0.000	0.000	0.000	0.000	0.000	0.000	0.000	0.000	0.000
TRINITY_DN271065_c4_g1	0.000	0.000	1.024	0.826	0.563	0.000	2.716	1.034	0.000	0.000
TRINITY_DN271066_c0_g1	0.000	0.000	0.504	0.000	0.554	1.542	0.000	0.000	0.326	0.000
TRINITY_DN271066_c2_g1	0.000	0.000	0.000	0.000	0.000	0.000	0.000	0.000	0.000	0.000
TRINITY_DN271067_c0_g1	0.000	0.000	1.335	0.000	0.000	0.000	0.000	0.000	1.137	0.000
TRINITY_DN271069_c0_g1	2.066	0.000	3.199	0.188	0.419	0.261	0.000	0.361	0.114	0.000
TRINITY_DN271069_c1_g1	0.000	0.000	0.000	0.022	0.000	0.000	0.000	0.000	0.000	0.000
TRINITY_DN27106_c0_g1	0.000	0.000	0.000	0.000	0.000	0.000	0.000	6.796	1.073	0.000
TRINITY_DN27106_c1_g1	0.000	0.000	0.000	0.000	0.000	0.000	0.000	0.000	0.000	0.000
TRINITY_DN27106_c3_g1	0.000	0.000	1.704	1.829	1.143	0.870	1.974	0.000	2.087	6.247
TRINITY_DN27106_c3_g2	0.000	2.620	0.853	0.251	0.475	0.000	0.000	0.000	0.557	0.000
TRINITY_DN27106_c3_g3	0.000	1.020	0.000	0.000	2.459	1.027	0.000	5.932	4.879	0.000
TRINITY_DN271071_c0_g1	0.000	0.000	0.000	0.000	0.591	1.626	0.000	0.000	0.346	0.000
TRINITY_DN271071_c1_g1	0.000	0.000	0.000	0.000	0.181	0.000	0.000	0.667	0.000	0.000
TRINITY_DN271072_c0_g1	0.000	0.000	0.162	0.000	0.000	0.000	0.000	0.000	0.000	0.000
TRINITY_DN271073_c0_g1	0.000	0.000	0.000	0.417	0.000	0.000	0.000	0.000	0.763	0.000
TRINITY_DN271074_c0_g1	0.000	0.847	0.000	0.000	0.000	0.000	0.000	0.000	0.360	0.000
TRINITY_DN271074_c2_g1	0.000	0.000	0.000	0.000	1.012	0.000	0.000	0.000	0.000	0.000
TRINITY_DN271077_c0_g1	0.000	0.000	0.000	0.000	0.000	0.000	0.000	0.000	0.169	0.000
TRINITY_DN27107_c0_g1	0.000	0.000	0.000	0.000	0.000	0.000	0.000	0.000	0.000	0.000
TRINITY_DN27107_c0_g3	0.000	7.119	0.000	0.494	0.000	0.000	0.000	0.000	0.000	0.000
TRINITY_DN27107_c0_g5	0.000	0.000	0.000	0.000	0.000	0.000	0.000	2.470	0.000	0.000
TRINITY_DN271080_c0_g1	0.000	0.000	0.000	0.000	0.000	0.000	0.000	0.000	0.000	0.000
TRINITY_DN271080_c0_g2	0.000	0.000	0.000	0.000	0.000	0.000	0.000	0.000	0.000	0.000
TRINITY_DN271080_c0_g3	0.000	0.000	0.000	0.000	0.000	0.000	0.000	0.000	0.000	0.000
TRINITY_DN271080_c0_g5	0.000	0.000	0.000	0.000	0.000	0.000	0.000	0.000	0.672	0.000
TRINITY_DN271080_c0_g6	0.000	1.034	1.359	0.000	0.000	2.085	0.000	0.000	0.000	0.000
TRINITY_DN271080_c0_g7	0.000	0.000	0.000	0.000	0.000	0.000	0.000	0.000	0.171	0.000
TRINITY_DN271080_c0_g8	0.000	0.000	0.000	0.000	0.000	0.000	0.000	0.000	0.000	0.000
TRINITY_DN271080_c0_g9	0.000	0.000	0.000	0.000	0.000	0.000	0.000	0.000	0.000	0.000
TRINITY_DN271080_c1_g1	0.000	0.000	0.000	0.000	0.000	0.000	0.000	0.000	0.000	0.000
TRINITY_DN271080_c2_g1	0.000	0.000	0.000	0.776	0.000	0.000	0.000	0.000	0.708	0.000
TRINITY_DN271082_c0_g1	0.000	0.000	0.000	0.000	0.000	0.000	0.000	0.000	0.362	0.000
TRINITY_DN271083_c0_g1	0.000	0.000	3.252	0.000	0.000	0.000	0.000	0.000	0.000	0.000
TRINITY_DN271083_c1_g1	0.000	5.148	0.000	2.041	1.203	0.000	2.215	0.000	0.274	0.000
TRINITY_DN271083_c2_g1	0.000	0.000	0.000	0.000	0.460	0.000	0.000	0.000	0.000	0.000
TRINITY_DN271084_c1_g1	0.000	0.000	0.000	0.000	0.000	0.000	0.000	0.000	0.000	0.000
TRINITY_DN271084_c3_g1	0.000	0.000	0.000	0.000	0.000	0.000	0.000	0.000	0.000	0.000
TRINITY_DN271087_c1_g1	0.000	0.000	0.000	0.000	0.000	0.000	0.000	0.000	0.000	0.000
TRINITY_DN271088_c0_g1	0.000	0.000	0.826	0.000	0.000	0.000	6.990	0.000	1.454	0.000
TRINITY_DN271088_c0_g2	0.000	0.000	2.137	0.000	1.199	0.000	0.000	0.000	0.350	0.000
TRINITY_DN271088_c1_g1	0.000	0.000	0.000	0.000	0.000	0.000	0.000	0.000	0.000	0.000
TRINITY_DN271088_c1_g2	0.000	0.000	0.000	0.000	0.000	0.000	0.000	0.000	0.000	0.000
TRINITY_DN271089_c0_g1	0.000	0.000	1.008	0.000	0.000	0.000	0.000	0.000	0.163	0.000
TRINITY_DN271089_c0_g2	0.000	0.000	0.000	0.000	0.000	0.000	0.000	0.000	0.000	0.000
TRINITY_DN271089_c0_g3	0.000	0.000	0.000	0.000	0.772	0.000	0.000	0.000	0.451	0.000
TRINITY_DN27108_c0_g1	0.000	0.000	0.000	0.000	0.000	0.000	0.000	0.000	0.316	0.000
TRINITY_DN271090_c0_g2	0.000	0.000	1.031	0.551	0.000	0.000	0.000	0.000	0.000	0.000
TRINITY_DN271091_c0_g1	0.000	0.000	0.000	0.000	0.000	0.000	0.000	0.000	0.000	0.000
TRINITY_DN271092_c0_g1	0.000	0.000	1.175	0.633	2.649	0.000	0.000	0.000	0.774	0.000
TRINITY_DN271092_c0_g2	0.000	0.932	0.000	0.328	0.337	0.000	0.000	0.000	0.000	0.000
TRINITY_DN271093_c0_g1	0.000	0.000	0.000	0.000	0.000	0.000	0.000	0.000	0.000	0.000
TRINITY_DN271094_c0_g1	0.000	0.000	0.000	0.000	0.000	0.901	0.000	0.000	0.191	0.000
TRINITY_DN271095_c0_g1	0.000	0.000	0.000	0.328	0.000	0.000	0.000	0.000	0.198	0.000
TRINITY_DN271095_c0_g2	0.000	4.103	0.862	0.794	0.000	0.000	0.000	0.000	0.189	0.000
TRINITY_DN271095_c1_g1	0.000	0.000	0.000	0.000	0.000	0.000	0.000	0.000	0.275	0.000
TRINITY_DN271097_c10_g1	0.000	0.000	0.000	0.000	0.000	0.000	0.000	1.593	0.256	0.000
TRINITY_DN271097_c11_g1	0.000	0.000	0.000	0.000	0.000	0.000	0.000	0.000	0.000	0.000
TRINITY_DN271097_c1_g1	0.000	0.000	0.000	0.000	0.462	0.000	0.000	1.686	1.083	0.000
TRINITY_DN271097_c2_g1	0.000	0.000	0.000	0.000	0.000	0.000	0.000	0.000	0.205	0.000
TRINITY_DN271097_c3_g1	0.000	0.000	0.000	0.402	0.000	0.000	0.000	0.000	0.490	0.000
TRINITY_DN271097_c3_g2	0.000	0.000	0.000	0.000	0.000	0.000	0.000	0.000	0.000	0.000
TRINITY_DN271097_c4_g1	0.000	0.000	0.000	0.000	0.000	1.366	0.000	0.000	0.870	0.000
TRINITY_DN271097_c7_g1	3.447	0.000	0.000	0.000	0.000	0.000	0.000	0.000	0.287	0.000
TRINITY_DN271097_c8_g1	0.000	0.000	0.000	0.000	0.000	0.000	0.000	2.141	0.341	0.000
TRINITY_DN271098_c0_g1	0.000	0.000	0.000	0.000	0.000	0.000	0.000	0.000	0.000	0.000
TRINITY_DN271098_c0_g2	0.000	0.000	0.000	0.000	0.000	0.000	0.000	0.000	0.000	0.000
TRINITY_DN271099_c1_g1	0.000	0.000	0.000	0.320	0.652	1.794	0.000	0.000	0.000	0.000
TRINITY_DN271099_c3_g1	0.000	0.000	0.000	0.000	0.000	0.000	0.000	0.000	0.000	0.000
TRINITY_DN27109_c0_g1	0.000	0.173	0.103	0.060	0.064	0.000	0.000	0.221	0.035	1.894
TRINITY_DN27109_c0_g2	0.000	0.000	0.000	0.000	0.000	0.630	0.000	0.000	0.000	0.000
TRINITY_DN2710_c0_g1	0.000	0.000	0.000	0.000	0.855	0.000	0.000	0.000	0.000	0.000
TRINITY_DN2710_c0_g2	0.717	0.270	0.117	0.000	0.403	0.000	1.111	0.000	0.000	0.649
TRINITY_DN2710_c1_g1	0.000	0.396	0.257	0.564	1.069	0.651	0.696	0.000	0.519	1.454
TRINITY_DN2710_c2_g1	0.000	0.000	0.000	0.088	0.300	0.201	0.000	0.000	0.108	0.000
TRINITY_DN2710_c3_g1	14.369	25.031	26.441	37.137	29.128	20.451	17.817	27.635	21.513	20.898
TRINITY_DN2710_c3_g2	10.240	29.521	12.718	19.682	21.839	13.488	24.467	20.476	39.191	23.421
TRINITY_DN2710_c5_g1	0.000	0.000	0.243	0.133	0.406	0.000	0.000	0.000	0.000	0.000
TRINITY_DN2710_c6_g1	0.000	0.000	0.000	0.327	0.567	0.000	0.000	0.000	0.000	0.000
TRINITY_DN2710_c7_g1	0.000	0.000	0.000	0.888	0.000	0.000	4.336	0.000	0.648	9.080
TRINITY_DN2710_c8_g1	0.000	0.000	0.000	0.000	0.000	0.000	0.000	0.000	0.000	0.000
TRINITY_DN271100_c0_g2	0.000	8.080	8.618	12.052	10.219	8.141	5.238	4.653	7.079	7.263
TRINITY_DN271100_c0_g3	0.000	2.397	4.670	0.836	2.638	0.000	0.000	4.912	0.000	0.000
TRINITY_DN271100_c0_g4	0.000	0.000	0.000	0.000	0.536	1.412	0.000	0.000	0.000	0.000
TRINITY_DN271101_c1_g1	0.000	0.000	0.000	0.843	0.000	0.000	0.000	1.056	0.169	0.000
TRINITY_DN271101_c1_g2	2.425	0.000	0.000	0.553	0.113	0.000	0.000	0.000	0.000	0.000
TRINITY_DN271101_c1_g3	0.000	0.000	0.000	0.000	0.000	0.000	0.000	0.000	0.000	0.000
TRINITY_DN271101_c3_g1	0.000	0.000	1.400	0.373	0.000	0.000	0.000	0.000	0.226	0.000
TRINITY_DN271101_c7_g1	0.000	0.000	0.948	0.000	0.000	0.000	2.513	0.000	0.310	0.000
TRINITY_DN271102_c1_g1	0.000	0.000	0.000	0.000	0.720	0.000	0.000	0.000	0.141	0.000
TRINITY_DN271103_c0_g1	0.000	0.000	1.569	0.000	1.430	1.797	0.000	1.051	0.169	0.000
TRINITY_DN271104_c0_g1	0.000	0.000	0.000	0.000	0.144	0.000	0.696	0.000	0.146	0.000
TRINITY_DN271104_c0_g2	0.000	0.000	0.000	0.000	0.000	0.000	0.000	0.000	0.000	0.000
TRINITY_DN271105_c0_g1	0.000	0.000	0.000	0.000	0.000	0.000	0.000	0.000	0.000	0.000
TRINITY_DN271105_c0_g2	0.000	0.977	0.319	0.347	0.000	0.000	0.000	0.000	0.209	0.000
TRINITY_DN271105_c0_g3	0.000	0.000	0.000	0.000	0.000	0.000	0.000	0.000	0.000	0.000
TRINITY_DN271106_c0_g1	0.000	0.000	0.000	0.205	0.478	0.000	0.441	0.000	0.054	0.000
TRINITY_DN271106_c0_g2	0.000	0.000	0.207	0.000	0.162	0.000	0.000	0.000	0.000	0.000
TRINITY_DN271106_c0_g3	0.000	0.000	0.000	0.000	0.000	0.000	0.000	0.000	0.000	0.000
TRINITY_DN271106_c1_g1	0.000	0.000	0.000	0.000	0.000	0.000	0.000	0.000	0.000	0.000
TRINITY_DN271107_c0_g1	0.000	0.000	0.000	0.000	0.234	0.000	0.000	0.000	0.000	0.000
TRINITY_DN271108_c0_g1	0.000	0.000	0.000	0.000	0.120	0.000	0.000	0.449	0.000	0.000
TRINITY_DN27110_c0_g1	0.000	0.000	0.000	0.000	0.000	0.000	0.000	0.000	0.092	0.000
TRINITY_DN27110_c0_g2	0.000	0.000	0.000	0.000	0.000	0.000	4.481	0.000	0.000	0.000
TRINITY_DN27110_c0_g4	0.000	0.444	0.192	0.060	0.163	0.506	0.260	0.616	0.226	0.000
TRINITY_DN27110_c14_g1	0.000	0.000	0.000	0.000	0.000	0.000	0.000	0.000	0.000	0.000
TRINITY_DN27110_c1_g1	0.000	1.254	0.612	0.891	0.342	0.000	0.000	0.000	0.406	0.000
TRINITY_DN27110_c2_g1	0.000	0.000	0.000	0.000	0.000	0.000	0.000	0.000	0.000	0.000
TRINITY_DN27110_c3_g1	0.000	0.000	0.000	0.185	0.000	0.000	0.000	0.000	0.111	0.000
TRINITY_DN27110_c4_g1	0.000	0.000	0.229	0.125	0.256	0.000	0.000	0.000	0.000	0.000
TRINITY_DN271110_c0_g1	0.000	0.000	0.000	0.000	0.000	0.000	0.000	0.000	0.000	0.000
TRINITY_DN271110_c0_g2	0.000	0.000	0.000	0.000	0.000	0.000	0.000	0.000	0.055	0.000
TRINITY_DN271112_c0_g1	0.000	0.000	0.000	0.000	0.000	0.000	0.000	0.000	0.000	0.000
TRINITY_DN271112_c1_g1	0.000	0.000	0.000	0.000	0.815	0.000	0.000	0.000	0.000	0.000
TRINITY_DN271115_c0_g1	0.000	0.000	0.000	0.000	0.000	0.000	0.000	0.000	0.000	0.000
TRINITY_DN271115_c0_g2	0.000	0.000	3.630	0.000	0.000	0.000	0.000	0.000	0.000	0.000
TRINITY_DN271115_c0_g3	0.000	0.000	0.000	0.301	0.000	0.000	0.000	0.000	0.140	0.000
TRINITY_DN271115_c0_g4	0.000	0.000	0.000	0.000	0.000	0.000	0.000	0.000	0.000	0.000
TRINITY_DN271115_c1_g1	0.000	0.000	0.000	0.000	0.000	0.000	0.000	0.000	0.000	0.000
TRINITY_DN271116_c0_g1	0.000	2.719	3.223	0.150	1.385	2.115	0.000	0.567	0.762	7.353
TRINITY_DN271116_c0_g3	0.000	2.444	1.200	0.216	0.884	0.000	0.000	2.980	1.042	0.000
TRINITY_DN271118_c0_g1	0.000	0.000	0.000	0.516	0.000	0.000	0.000	0.000	0.000	0.000
TRINITY_DN271119_c1_g1	0.000	0.000	0.000	0.000	0.000	0.000	0.000	0.000	0.000	0.000
TRINITY_DN27111_c0_g1	3.844	1.498	1.305	1.064	3.074	2.984	2.948	0.000	0.320	0.000
TRINITY_DN27111_c0_g2	0.000	1.659	0.000	2.469	2.722	0.000	0.000	2.599	1.821	0.000
TRINITY_DN27111_c1_g1	0.000	0.000	0.000	0.000	0.000	0.000	0.000	0.000	0.000	0.000
TRINITY_DN27111_c1_g2	0.000	0.000	0.000	0.000	0.000	0.000	0.000	0.000	0.000	0.000
TRINITY_DN27111_c1_g3	0.000	0.000	0.000	0.000	0.000	0.000	0.000	0.000	0.000	0.000
TRINITY_DN271120_c0_g1	0.000	0.000	0.000	0.000	0.000	0.000	0.000	0.000	0.000	0.000
TRINITY_DN271120_c1_g1	0.000	0.000	0.000	0.000	0.000	0.000	0.000	0.000	0.224	0.000
TRINITY_DN271121_c0_g1	0.000	0.000	0.443	0.000	0.371	0.337	0.597	0.000	0.366	0.000
TRINITY_DN271122_c0_g1	0.000	0.091	0.000	0.032	0.100	0.089	0.000	0.000	0.239	0.000
TRINITY_DN271122_c3_g1	0.000	0.000	0.467	0.016	0.514	0.713	0.000	0.942	0.454	0.000
TRINITY_DN271122_c4_g1	0.000	0.000	0.000	0.000	0.000	0.000	0.000	0.000	0.000	0.000
TRINITY_DN271122_c4_g2	0.000	0.000	0.000	0.000	0.000	0.000	0.000	0.000	0.000	0.000
TRINITY_DN271122_c4_g4	0.000	0.000	0.250	0.000	0.424	0.758	0.000	0.179	0.252	0.000
TRINITY_DN271122_c4_g5	0.000	1.171	0.000	0.819	0.000	2.356	0.000	3.098	0.249	0.000
TRINITY_DN271122_c5_g1	0.000	0.000	0.000	0.000	0.000	0.000	0.000	0.000	0.000	0.000
TRINITY_DN271123_c0_g1	0.000	0.000	0.000	0.368	0.000	0.000	0.000	0.000	0.443	0.000
TRINITY_DN271123_c0_g2	4.156	0.000	0.000	0.000	0.000	0.000	0.000	0.720	0.000	0.000
TRINITY_DN271124_c0_g1	0.000	0.000	0.800	0.000	0.000	0.000	0.000	0.000	0.000	0.000
TRINITY_DN271125_c0_g1	0.000	0.000	0.000	0.303	0.000	0.425	0.000	0.574	0.275	0.000
TRINITY_DN271126_c0_g2	0.000	0.000	0.044	0.238	0.483	0.134	0.000	0.096	0.060	0.254
TRINITY_DN271127_c0_g1	0.000	0.000	1.654	0.296	0.000	2.533	1.462	0.000	0.357	3.028
TRINITY_DN271127_c0_g3	0.000	0.000	0.000	0.280	0.858	0.797	0.000	0.000	0.843	0.000
TRINITY_DN271127_c0_g4	0.000	0.000	0.000	0.000	0.000	0.000	0.000	0.000	0.000	0.000
TRINITY_DN271129_c0_g1	0.000	0.000	0.000	0.000	0.000	0.000	0.000	0.000	0.000	0.000
TRINITY_DN27112_c0_g1	0.000	0.000	0.633	0.677	0.000	0.000	0.000	2.292	0.205	0.000
TRINITY_DN27112_c0_g2	0.000	0.538	0.175	0.096	0.196	0.266	0.473	0.736	0.291	0.000
TRINITY_DN27112_c0_g3	0.000	0.000	4.413	0.000	1.222	0.000	0.000	0.000	0.000	0.000
TRINITY_DN27112_c13_g1	0.000	0.000	0.000	0.000	0.000	0.000	0.000	0.000	0.000	0.000
TRINITY_DN27112_c1_g1	0.000	0.000	0.000	0.000	0.879	0.000	0.000	0.000	0.000	0.000
TRINITY_DN27112_c2_g1	0.000	0.000	0.571	0.000	0.000	0.000	0.000	0.000	0.000	0.000
TRINITY_DN27112_c4_g1	0.000	0.000	0.000	0.000	1.196	0.000	0.000	0.000	0.000	0.000
TRINITY_DN27112_c8_g1	0.000	0.000	0.000	0.000	0.000	0.000	0.000	0.000	0.000	0.000
TRINITY_DN27112_c9_g1	0.000	0.000	0.000	0.000	0.835	0.774	0.000	0.000	0.000	0.000
TRINITY_DN271130_c0_g1	0.000	0.000	1.517	0.000	0.000	0.000	0.000	0.000	0.000	0.000
TRINITY_DN271131_c1_g1	0.000	0.000	0.000	0.000	0.000	0.000	0.000	0.000	0.204	0.000
TRINITY_DN271133_c0_g1	0.000	1.724	0.000	0.000	0.000	0.000	0.000	0.000	0.245	0.000
TRINITY_DN271133_c1_g1	0.000	0.000	0.000	0.000	0.000	0.000	0.000	0.000	0.000	0.000
TRINITY_DN271136_c0_g2	0.000	0.000	0.000	0.000	0.000	0.000	0.000	0.000	0.503	0.000
TRINITY_DN271137_c0_g1	0.000	0.000	0.000	0.000	1.268	0.000	0.000	0.000	0.000	0.000
TRINITY_DN271138_c0_g1	0.000	0.000	0.283	0.000	0.000	0.000	0.383	0.000	0.095	0.000
TRINITY_DN271138_c0_g2	0.000	0.000	0.000	0.180	0.000	0.000	0.000	0.000	0.000	0.621
TRINITY_DN271139_c0_g1	0.000	0.000	0.000	0.000	0.000	0.000	0.000	2.141	0.682	0.000
TRINITY_DN271139_c0_g2	0.000	0.000	0.000	1.757	0.000	0.000	0.000	0.000	0.000	0.000
TRINITY_DN271139_c0_g3	0.000	0.000	0.000	0.000	0.000	0.000	1.363	0.000	0.000	0.000
TRINITY_DN271139_c0_g4	0.000	0.000	0.000	0.760	0.000	0.000	0.000	0.000	0.000	0.000
TRINITY_DN271139_c0_g5	0.000	0.000	0.000	0.000	0.000	0.000	0.000	0.000	0.000	0.000
TRINITY_DN271139_c0_g6	0.000	0.000	0.000	0.000	0.000	0.000	0.000	0.000	0.000	0.000
TRINITY_DN271139_c2_g1	0.000	0.000	0.000	0.000	0.000	0.000	0.000	0.000	0.370	0.000
TRINITY_DN271139_c3_g1	0.000	0.000	0.000	0.000	0.000	0.000	0.000	0.000	0.000	0.000
TRINITY_DN27113_c0_g1	0.000	0.000	0.758	0.000	0.000	2.331	0.000	0.000	0.000	0.000
TRINITY_DN27113_c0_g2	0.000	0.000	0.000	0.000	0.000	0.000	0.000	0.000	0.000	0.000
TRINITY_DN27113_c1_g1	0.000	0.000	0.000	0.000	0.000	1.347	0.000	0.000	0.000	0.000
TRINITY_DN27113_c4_g1	0.000	0.000	0.000	0.000	0.000	0.000	0.000	0.000	0.000	0.000
TRINITY_DN27113_c5_g1	0.000	0.000	0.000	0.000	0.000	0.000	0.000	0.000	0.000	0.000
TRINITY_DN271140_c0_g1	0.000	0.000	1.022	0.000	0.000	0.777	0.000	0.000	0.170	0.000
TRINITY_DN271141_c1_g1	0.000	0.000	0.000	0.000	0.000	0.000	0.000	0.000	0.885	0.000
TRINITY_DN271142_c1_g1	0.000	0.000	0.000	0.321	0.000	0.000	0.000	0.000	0.000	0.000
TRINITY_DN271142_c1_g2	0.000	0.000	0.800	0.000	0.284	0.000	2.110	0.000	0.780	0.000
TRINITY_DN271143_c0_g1	0.000	2.603	0.000	0.000	0.000	0.000	0.000	0.000	0.000	0.000
TRINITY_DN271143_c1_g1	0.000	0.000	0.000	0.000	0.000	0.000	0.000	0.000	0.971	0.000
TRINITY_DN271143_c1_g2	0.000	0.000	0.000	0.000	0.000	0.000	0.000	0.000	0.000	0.000
TRINITY_DN271143_c5_g2	0.000	0.000	0.000	0.828	0.000	0.000	0.000	0.000	0.508	0.000
TRINITY_DN271144_c0_g1	0.000	0.000	0.000	0.607	0.159	0.000	0.000	0.000	0.377	0.000
TRINITY_DN271144_c0_g2	0.000	0.000	0.000	0.000	0.000	0.000	0.000	0.000	0.000	0.000
TRINITY_DN271144_c0_g3	0.000	0.000	0.000	0.186	0.000	0.000	0.000	0.000	0.336	0.000
TRINITY_DN271144_c1_g1	0.000	0.000	0.000	0.000	0.000	0.000	0.000	0.000	0.000	0.000
TRINITY_DN271145_c3_g1	0.000	0.000	0.000	0.000	0.000	0.000	0.000	0.000	0.000	0.000
TRINITY_DN271145_c5_g1	0.000	2.654	0.000	0.000	0.981	0.000	0.000	0.000	0.000	0.000
TRINITY_DN271145_c5_g2	0.000	0.000	0.000	0.000	0.000	0.000	0.000	0.000	0.000	0.000
TRINITY_DN271145_c6_g1	0.000	2.679	0.000	0.000	0.000	0.000	0.000	0.000	0.000	0.000
TRINITY_DN271145_c7_g1	0.000	0.000	0.000	0.000	0.000	0.000	0.000	0.000	0.000	0.000
TRINITY_DN271147_c0_g1	0.000	0.000	0.000	0.774	0.000	0.733	0.000	0.000	0.000	0.000
TRINITY_DN271147_c1_g1	0.000	0.293	0.000	0.000	0.000	0.000	0.000	0.000	0.000	0.000
TRINITY_DN271147_c2_g1	0.000	0.000	0.000	0.000	0.984	0.000	1.576	0.000	0.193	0.000
TRINITY_DN271148_c2_g1	0.000	0.368	0.000	0.000	0.000	0.000	0.000	0.000	0.000	0.000
TRINITY_DN271148_c4_g1	0.000	0.000	0.000	0.254	0.000	0.000	0.000	0.000	0.000	0.000
TRINITY_DN271149_c0_g1	0.000	0.000	0.000	0.219	0.000	1.239	0.000	0.000	0.132	0.000
TRINITY_DN271149_c1_g1	0.000	2.510	0.000	0.000	0.000	0.000	0.000	0.000	0.000	0.000
TRINITY_DN27114_c0_g2	0.000	0.000	0.000	0.000	0.000	0.000	0.000	0.000	0.177	0.000
TRINITY_DN27114_c1_g1	0.000	0.000	0.396	0.000	0.437	0.000	0.000	0.000	0.129	0.000
TRINITY_DN271150_c0_g1	0.000	0.000	0.000	0.821	0.000	0.000	3.990	6.370	0.503	0.000
TRINITY_DN271150_c0_g2	0.000	1.860	1.543	0.000	0.000	0.000	0.000	0.000	0.553	0.000
TRINITY_DN271150_c3_g1	0.000	0.000	0.000	0.000	0.000	0.000	0.000	0.000	0.000	0.000
TRINITY_DN271151_c0_g1	0.000	0.000	0.000	0.000	0.000	0.000	0.000	0.000	0.000	0.000
TRINITY_DN271151_c0_g2	0.000	0.000	0.000	0.000	0.000	0.000	0.000	0.000	0.000	0.000
TRINITY_DN271151_c0_g3	0.000	0.000	0.000	0.675	0.707	0.000	0.000	0.000	0.000	0.000
TRINITY_DN271151_c0_g5	0.000	0.000	0.000	0.000	0.000	0.000	0.000	0.000	0.000	0.000
TRINITY_DN271151_c1_g2	0.000	0.000	0.000	1.428	0.000	0.000	0.000	0.000	0.000	0.000
TRINITY_DN271151_c5_g1	0.000	0.000	0.697	0.000	0.385	0.000	0.000	0.000	0.451	0.000
TRINITY_DN271152_c2_g1	0.000	0.000	1.572	0.000	0.000	2.428	0.000	0.000	0.000	0.000
TRINITY_DN271152_c4_g1	0.000	0.000	0.533	0.000	0.000	0.000	0.000	0.000	0.443	0.000
TRINITY_DN271153_c0_g1	0.000	0.374	0.419	0.664	0.579	2.216	0.634	2.120	0.566	0.000
TRINITY_DN271153_c1_g1	4.916	6.000	2.880	3.683	3.429	4.016	3.709	4.130	4.571	4.588
TRINITY_DN271153_c1_g3	0.000	0.000	1.022	0.370	1.698	2.080	0.911	0.000	0.445	0.000
TRINITY_DN271153_c1_g4	0.000	4.706	0.179	0.000	0.000	0.000	0.000	0.000	0.000	0.000
TRINITY_DN271153_c1_g5	0.000	0.000	0.000	0.000	0.000	0.000	0.000	0.000	0.137	0.000
TRINITY_DN271153_c2_g1	0.000	0.338	0.000	0.239	0.122	0.000	0.000	0.000	0.000	1.214
TRINITY_DN271153_c4_g1	0.000	0.338	0.000	0.239	0.122	0.000	0.000	0.000	0.000	1.214
TRINITY_DN271153_c6_g1	0.000	0.000	0.000	0.000	0.000	0.000	0.000	0.000	0.670	0.000
TRINITY_DN271154_c0_g1	0.000	0.000	0.000	0.000	0.000	0.000	0.000	0.000	0.000	0.000
TRINITY_DN271154_c2_g1	0.000	1.381	0.000	0.000	0.000	0.000	0.000	0.000	0.000	0.000
TRINITY_DN271154_c3_g1	0.000	0.000	0.000	0.000	0.340	0.000	0.000	0.000	0.000	0.000
TRINITY_DN271154_c7_g1	0.000	0.000	0.000	0.000	0.000	0.000	0.000	0.000	0.000	0.000
TRINITY_DN271156_c0_g1	0.000	0.000	0.000	0.181	0.000	0.000	0.000	0.000	0.330	0.000
TRINITY_DN271156_c0_g2	0.000	0.000	0.000	0.566	0.000	0.000	0.000	0.000	0.000	0.000
TRINITY_DN271156_c0_g3	0.000	0.385	0.000	0.000	0.140	0.000	0.000	0.000	0.221	0.000
TRINITY_DN271156_c1_g1	0.000	0.000	0.000	0.000	0.000	0.000	0.000	0.000	0.000	0.000
TRINITY_DN271156_c1_g2	0.000	0.000	0.000	0.000	0.000	0.000	0.000	0.000	0.000	0.000
TRINITY_DN271156_c2_g1	0.000	0.000	0.000	0.749	0.000	1.077	0.000	0.000	0.682	0.000
TRINITY_DN271157_c0_g1	0.000	0.000	0.000	0.297	0.000	0.000	0.000	0.000	0.452	0.000
TRINITY_DN271157_c0_g2	0.000	0.000	0.000	0.000	0.095	0.000	0.000	0.000	0.165	0.000
TRINITY_DN271157_c3_g1	0.000	0.000	0.000	0.000	0.484	0.000	0.000	0.000	0.000	0.000
TRINITY_DN271158_c0_g1	0.000	0.000	0.000	0.460	0.000	0.000	4.556	0.000	1.410	0.000
TRINITY_DN271158_c0_g3	0.000	0.000	0.000	0.000	0.000	0.000	0.000	0.000	0.000	0.000
TRINITY_DN271158_c2_g1	0.000	1.365	0.000	0.000	0.000	0.000	0.000	0.000	0.760	0.000
TRINITY_DN271158_c3_g1	0.000	0.000	0.000	0.000	0.686	0.000	0.000	0.000	0.000	0.000
TRINITY_DN271158_c5_g1	0.000	0.000	0.000	0.000	0.000	0.000	0.000	0.000	0.000	0.000
TRINITY_DN271158_c6_g1	0.000	0.000	0.000	0.000	0.000	0.000	0.000	0.000	0.000	0.000
TRINITY_DN27115_c0_g1	0.000	0.000	0.000	0.000	0.000	0.000	0.000	0.000	0.494	0.000
TRINITY_DN27115_c1_g1	0.000	0.000	0.000	1.290	0.000	0.000	0.000	0.000	0.000	0.000
TRINITY_DN271160_c0_g1	0.000	0.000	0.000	0.000	0.000	0.000	0.000	0.000	0.280	0.000
TRINITY_DN271160_c0_g2	0.000	0.000	0.000	0.000	0.618	0.000	0.000	0.000	0.000	0.000
TRINITY_DN271160_c10_g1	0.000	0.000	0.000	0.000	0.000	0.000	0.000	0.000	0.000	0.000
TRINITY_DN271160_c1_g1	0.000	2.087	0.000	0.000	0.251	2.787	0.000	0.000	0.000	0.000
TRINITY_DN271160_c1_g2	0.000	0.000	0.000	0.000	0.000	0.000	0.000	0.000	0.000	0.000
TRINITY_DN271160_c1_g3	0.000	0.000	0.000	0.000	0.000	3.617	0.000	0.000	0.384	0.000
TRINITY_DN271160_c2_g1	0.000	0.000	0.000	0.000	0.000	0.000	0.000	0.000	0.365	0.000
TRINITY_DN271160_c3_g2	0.000	0.000	0.000	0.000	0.000	0.000	0.000	0.000	0.000	0.000
TRINITY_DN271160_c4_g1	0.000	0.000	0.000	0.000	0.000	0.000	0.000	0.000	0.000	0.000
TRINITY_DN271160_c6_g1	0.000	0.000	0.000	0.000	0.000	0.000	0.000	0.000	0.290	0.000
TRINITY_DN271160_c7_g1	0.000	0.436	0.000	0.416	0.665	0.000	0.000	0.000	0.280	1.572
TRINITY_DN271160_c8_g1	0.000	0.000	0.000	0.000	0.292	0.813	0.000	0.000	0.344	0.000
TRINITY_DN271161_c0_g1	0.000	1.926	0.315	0.513	0.523	0.000	0.000	0.644	0.000	0.000
TRINITY_DN271164_c0_g1	0.000	0.000	0.000	0.591	1.284	0.000	2.908	0.000	0.592	0.000
TRINITY_DN271164_c0_g2	0.000	0.000	0.000	0.000	0.000	0.000	0.000	0.000	0.000	0.000
TRINITY_DN271165_c0_g1	0.000	0.000	0.000	0.000	0.000	0.000	0.000	0.000	0.000	0.000
TRINITY_DN271166_c0_g2	0.000	0.337	0.273	0.240	0.340	0.578	0.000	0.354	0.277	0.000
TRINITY_DN271166_c0_g3	0.000	0.000	1.950	0.695	0.000	0.000	0.000	0.000	0.211	0.000
TRINITY_DN271166_c0_g4	0.000	0.000	0.000	0.000	0.000	0.000	0.000	0.000	0.000	0.000
TRINITY_DN271166_c2_g1	0.000	0.000	0.000	0.000	0.000	0.000	0.000	0.000	0.000	0.000
TRINITY_DN271166_c3_g1	0.000	0.000	1.192	0.000	0.219	0.000	0.000	0.000	0.000	0.000
TRINITY_DN271166_c6_g1	0.000	0.000	0.000	0.000	0.000	1.571	0.000	0.000	0.000	0.000
TRINITY_DN271167_c1_g1	0.000	0.000	0.000	2.617	0.000	2.519	0.000	0.000	0.000	0.000
TRINITY_DN271169_c0_g1	0.000	0.000	0.840	0.448	0.000	0.000	0.000	0.000	0.000	4.604
TRINITY_DN27116_c0_g2	0.000	0.000	0.000	0.000	1.197	0.000	0.000	0.000	0.000	0.000
TRINITY_DN27116_c0_g3	0.000	0.000	0.000	0.000	0.000	0.000	0.000	0.000	0.000	0.000
TRINITY_DN271170_c1_g1	0.000	0.211	0.341	0.113	0.210	0.000	0.000	0.147	0.138	0.000
TRINITY_DN271171_c0_g1	0.000	0.000	0.000	1.215	0.635	0.000	0.000	0.000	0.000	0.000
TRINITY_DN271172_c0_g1	0.000	0.000	0.000	0.297	0.609	0.000	0.000	1.118	0.000	0.000
TRINITY_DN271174_c0_g1	0.000	0.000	0.000	0.000	0.997	1.375	0.000	1.827	0.584	0.000
TRINITY_DN271174_c0_g2	0.000	0.000	2.717	0.483	0.000	0.000	0.000	0.000	2.364	0.000
TRINITY_DN271175_c0_g1	0.000	0.000	0.602	0.322	0.000	0.000	0.000	0.000	0.000	0.000
TRINITY_DN271175_c1_g1	0.000	0.000	0.890	0.000	0.495	2.732	0.000	1.816	0.000	0.000
TRINITY_DN271176_c0_g1	0.000	0.000	0.000	0.000	0.000	0.000	0.000	0.000	0.000	0.000
TRINITY_DN271177_c0_g1	0.000	0.000	0.505	0.092	0.377	0.511	0.455	0.000	0.112	0.000
TRINITY_DN271177_c0_g2	0.000	0.000	0.000	0.000	0.000	5.175	0.000	0.000	0.000	0.000
TRINITY_DN271177_c1_g2	0.000	0.000	0.000	1.798	0.000	0.000	2.948	0.000	0.365	0.000
TRINITY_DN271177_c2_g1	0.000	0.000	0.000	0.253	1.036	0.000	0.000	0.000	0.153	0.000
TRINITY_DN271177_c4_g1	0.000	2.194	0.000	0.000	0.000	0.000	0.000	0.000	0.000	0.000
TRINITY_DN271178_c0_g1	0.000	0.527	0.936	0.262	0.000	0.365	1.293	0.000	0.604	0.000
TRINITY_DN27117_c0_g1	0.000	0.000	0.000	0.000	0.652	0.000	0.000	0.000	0.763	0.000
TRINITY_DN27117_c0_g3	0.000	0.000	0.000	0.000	0.000	0.000	0.000	0.000	0.000	0.000
TRINITY_DN271180_c0_g1	0.000	0.000	0.000	0.000	0.079	0.000	0.379	0.000	0.140	0.000
TRINITY_DN271181_c0_g1	0.000	0.000	0.000	0.000	0.000	0.000	0.000	0.000	0.482	0.000
TRINITY_DN271181_c1_g1	0.000	0.000	0.000	0.000	0.217	0.000	0.000	0.000	0.000	2.154
TRINITY_DN271181_c2_g1	0.000	0.000	0.511	0.000	0.142	0.000	0.000	0.000	0.084	0.000
TRINITY_DN271181_c3_g1	0.000	0.000	0.906	0.000	0.000	0.000	2.389	0.000	0.887	0.000
TRINITY_DN271181_c4_g1	0.000	0.000	0.000	0.000	0.000	0.000	0.000	0.000	0.000	0.000
TRINITY_DN271181_c5_g1	0.000	0.000	0.000	0.000	0.000	0.000	0.000	0.000	0.000	0.000
TRINITY_DN271183_c0_g1	0.000	0.389	0.000	0.277	0.000	0.000	0.262	0.641	0.034	0.000
TRINITY_DN271184_c0_g2	0.000	0.000	0.000	0.000	0.000	0.000	0.000	0.000	0.000	0.000
TRINITY_DN271186_c0_g1	0.000	0.000	0.000	0.000	0.000	0.000	0.000	0.000	0.000	0.000
TRINITY_DN271186_c0_g2	0.000	0.000	0.470	0.000	0.259	0.719	0.000	0.000	0.305	0.000
TRINITY_DN271187_c0_g1	30.590	0.000	2.227	0.810	0.742	0.000	0.000	2.295	0.000	14.556
TRINITY_DN271189_c1_g1	0.000	0.000	0.000	0.000	0.000	0.000	0.000	0.000	0.000	0.000
TRINITY_DN27118_c1_g1	0.000	0.000	0.000	0.000	0.000	0.000	0.000	0.000	0.000	0.000
TRINITY_DN27118_c1_g2	0.000	0.000	1.069	0.000	0.403	0.000	0.000	0.000	0.000	0.000
TRINITY_DN271191_c0_g1	0.000	0.000	0.000	0.000	0.000	0.000	0.000	0.000	0.000	0.000
TRINITY_DN271192_c0_g1	0.000	0.000	0.000	0.000	0.000	0.000	0.000	0.000	0.000	0.000
TRINITY_DN271194_c0_g1	0.000	0.000	0.000	0.607	0.000	0.000	0.000	0.000	0.000	0.000
TRINITY_DN271194_c1_g1	0.000	0.000	0.000	0.000	0.000	0.000	0.000	0.000	0.224	0.000
TRINITY_DN271194_c2_g1	0.000	0.000	0.000	0.000	0.000	0.000	0.000	0.000	0.000	0.000
TRINITY_DN271195_c1_g1	0.000	0.759	0.498	0.911	0.279	0.761	0.000	1.005	1.067	0.000
TRINITY_DN271196_c0_g1	0.000	0.000	0.779	1.245	0.000	0.000	0.000	0.000	0.000	0.000
TRINITY_DN271196_c1_g1	0.000	0.000	0.000	0.000	0.000	0.000	0.000	0.000	0.000	0.000
TRINITY_DN271197_c0_g1	0.000	0.000	0.000	0.000	0.000	4.677	0.000	0.000	0.000	0.000
TRINITY_DN271197_c1_g1	0.000	0.000	0.000	0.000	0.000	0.000	0.000	0.000	0.000	0.000
TRINITY_DN271197_c2_g1	0.000	0.000	1.089	0.000	0.000	0.000	0.000	0.000	0.358	5.990
TRINITY_DN271199_c0_g1	0.000	0.000	0.000	0.000	0.000	0.000	0.000	0.000	0.000	0.000
TRINITY_DN27119_c0_g1	0.000	0.827	0.500	1.346	1.651	0.998	1.327	0.000	0.578	2.746
TRINITY_DN27119_c0_g2	0.000	0.000	0.000	0.000	0.000	0.000	0.000	0.000	0.000	0.000
TRINITY_DN27119_c1_g1	0.000	0.000	0.000	0.000	0.000	0.000	0.000	0.000	0.000	0.000
TRINITY_DN2711_c1_g2	0.000	1.900	0.000	0.338	0.353	0.000	0.000	0.000	0.429	0.000
TRINITY_DN2711_c1_g4	0.000	0.000	0.000	0.000	0.000	0.330	0.000	0.000	0.000	0.000
TRINITY_DN2711_c1_g5	0.000	1.737	7.896	1.069	0.000	1.743	5.973	2.323	2.726	0.000
TRINITY_DN2711_c3_g1	2.802	5.054	2.824	1.540	3.469	3.581	7.609	0.488	2.175	2.615
TRINITY_DN2711_c4_g1	2.569	0.163	0.949	0.695	0.825	1.600	0.286	0.579	0.144	0.000
TRINITY_DN2711_c5_g1	0.000	0.000	0.000	0.000	0.928	0.000	0.000	0.000	0.000	0.000
TRINITY_DN2711_c6_g2	0.000	0.000	0.000	0.000	0.000	2.539	0.000	0.000	0.541	0.000
TRINITY_DN2711_c7_g1	0.000	0.000	0.830	0.000	1.385	0.000	0.000	0.000	0.000	0.000
TRINITY_DN2711_c8_g1	0.000	0.000	0.000	0.000	0.000	0.000	0.000	0.000	0.000	0.000
TRINITY_DN271200_c0_g1	0.000	0.000	0.000	0.293	0.000	0.000	0.000	1.099	0.000	0.000
TRINITY_DN271201_c0_g1	0.000	0.000	0.000	0.000	0.582	0.810	0.000	0.000	0.000	0.000
TRINITY_DN271202_c1_g1	0.000	0.000	0.000	0.898	0.000	0.000	0.000	0.000	0.000	0.000
TRINITY_DN271203_c0_g1	0.000	0.000	0.000	0.000	0.000	0.000	0.000	0.000	0.000	0.000
TRINITY_DN271204_c0_g1	0.000	0.000	0.000	0.000	0.000	0.000	0.000	0.000	0.049	0.000
TRINITY_DN271204_c0_g2	0.000	0.000	0.000	0.000	0.000	0.000	0.000	0.000	0.029	0.000
TRINITY_DN271204_c0_g3	0.000	0.000	0.000	0.716	0.000	0.000	2.829	1.178	0.000	0.000
TRINITY_DN271204_c0_g4	0.000	0.000	0.000	0.120	0.000	0.000	0.000	0.000	0.146	0.000
TRINITY_DN271204_c0_g5	0.000	0.000	1.728	0.000	0.000	0.000	0.000	0.000	0.846	0.000
TRINITY_DN271204_c0_g6	0.000	0.000	0.000	0.099	0.000	0.000	0.000	0.000	0.120	0.000
TRINITY_DN271204_c1_g1	0.000	0.353	0.000	0.042	0.043	0.000	0.000	0.164	0.129	0.000
TRINITY_DN271205_c0_g1	0.000	1.414	0.000	2.594	0.911	0.000	0.000	0.000	1.594	0.000
TRINITY_DN271205_c0_g2	0.000	0.000	0.853	0.000	0.000	0.000	0.000	0.000	0.000	0.000
TRINITY_DN271206_c1_g1	0.000	0.000	0.000	0.000	0.000	0.000	0.000	0.000	0.000	0.000
TRINITY_DN271207_c0_g1	0.000	0.000	0.000	0.000	0.000	0.000	0.000	0.000	0.000	0.000
TRINITY_DN271207_c0_g2	0.000	0.000	0.000	0.000	0.000	0.000	0.000	0.000	0.000	0.000
TRINITY_DN271207_c3_g1	0.000	0.000	0.000	0.000	0.000	0.000	0.000	0.000	0.000	0.000
TRINITY_DN271207_c5_g1	0.000	0.000	0.000	0.000	0.000	0.000	0.000	0.000	0.000	0.000
TRINITY_DN271207_c8_g1	0.000	0.000	0.000	0.371	0.000	0.000	1.833	0.000	0.000	0.000
TRINITY_DN271207_c9_g1	0.000	0.000	0.000	0.000	0.000	0.000	0.000	0.000	0.000	0.000
TRINITY_DN271209_c0_g2	0.000	0.000	0.000	0.000	0.000	0.000	0.000	0.000	0.000	0.000
TRINITY_DN271209_c2_g1	0.000	0.000	0.000	0.000	0.000	0.000	0.000	0.000	0.343	0.000
TRINITY_DN271209_c3_g1	0.000	0.000	0.000	0.000	0.815	0.000	0.000	0.000	0.946	0.000
TRINITY_DN27120_c0_g1	0.000	0.000	3.078	3.907	5.041	0.000	2.029	0.000	0.828	0.000
TRINITY_DN27120_c0_g2	0.000	2.334	3.033	0.000	0.000	0.000	3.990	0.000	0.499	0.000
TRINITY_DN27120_c1_g1	0.000	0.000	0.000	0.819	0.000	0.000	0.000	0.000	0.242	0.000
TRINITY_DN271211_c0_g1	0.000	0.544	0.000	0.000	0.197	0.000	0.000	0.000	0.000	0.000
TRINITY_DN271211_c0_g2	0.000	0.000	0.000	0.000	0.000	0.000	0.000	0.000	0.000	0.000
TRINITY_DN271211_c1_g1	0.000	0.000	0.000	0.474	0.000	0.000	0.000	0.000	1.594	0.000
TRINITY_DN271211_c4_g1	0.000	0.000	0.000	0.329	0.000	1.889	0.000	0.000	0.000	0.000
TRINITY_DN271211_c5_g1	0.000	0.000	0.000	0.000	0.000	0.000	1.075	0.000	0.180	0.000
TRINITY_DN271212_c0_g1	0.000	0.000	0.000	0.000	0.000	0.000	0.000	0.000	0.000	0.000
TRINITY_DN271213_c0_g1	0.000	0.000	0.000	0.386	0.000	0.000	0.000	0.000	0.000	0.000
TRINITY_DN271214_c0_g1	0.000	0.000	0.000	0.000	0.000	0.000	0.000	0.000	0.000	0.000
TRINITY_DN271214_c1_g1	0.000	0.000	0.000	0.080	0.082	0.000	0.000	0.000	0.000	0.000
TRINITY_DN271214_c2_g1	0.000	0.000	0.000	0.000	0.000	0.000	0.000	0.000	0.000	0.000
TRINITY_DN271215_c0_g1	0.000	1.280	0.827	0.751	1.590	0.000	1.484	0.568	0.544	0.000
TRINITY_DN271215_c1_g1	0.000	0.000	0.000	0.000	0.000	0.000	0.000	0.000	0.854	0.000
TRINITY_DN27121_c0_g1	0.000	0.000	0.000	0.000	0.000	0.000	0.000	0.000	0.000	0.000
TRINITY_DN271221_c0_g1	0.000	0.000	0.000	0.000	0.000	0.000	0.000	0.000	0.000	0.000
TRINITY_DN271221_c1_g1	0.000	0.000	0.000	0.000	0.000	0.000	0.000	0.000	0.000	0.000
TRINITY_DN271222_c0_g1	0.000	0.000	0.000	0.000	0.000	0.000	0.000	0.000	0.000	0.000
TRINITY_DN271223_c0_g1	0.000	0.000	0.506	0.000	0.000	0.386	0.000	0.524	0.083	0.000
TRINITY_DN271224_c0_g1	0.000	0.000	1.228	0.000	0.691	0.000	0.000	0.000	0.000	0.000
TRINITY_DN271224_c0_g2	0.000	9.783	7.291	0.972	1.522	0.855	0.000	0.000	2.444	0.000
TRINITY_DN271225_c0_g1	0.000	0.521	1.127	0.124	0.191	0.236	0.917	0.000	0.340	0.000
TRINITY_DN271225_c0_g2	0.000	0.000	0.000	0.000	0.793	0.000	0.000	0.000	0.000	0.000
TRINITY_DN271225_c0_g3	0.000	0.000	0.243	0.000	0.000	0.000	0.000	0.000	0.080	0.000
TRINITY_DN271225_c0_g4	0.000	1.701	0.000	0.000	0.000	0.000	0.000	2.278	1.688	0.000
TRINITY_DN271225_c1_g2	0.000	0.000	0.000	0.000	0.000	0.000	0.000	0.000	0.000	0.000
TRINITY_DN271226_c0_g1	0.000	0.000	0.630	0.000	0.000	0.000	0.000	0.000	0.204	0.000
TRINITY_DN271227_c0_g1	0.000	0.000	0.000	0.301	2.503	0.000	0.000	0.000	0.182	0.000
TRINITY_DN271227_c1_g1	0.000	0.000	0.000	0.000	0.000	0.000	0.000	0.000	0.433	0.000
TRINITY_DN271228_c0_g1	0.000	0.000	0.000	0.000	0.000	0.000	0.000	0.000	0.662	0.000
TRINITY_DN271229_c0_g1	0.000	0.000	0.000	0.914	0.000	0.000	0.000	0.000	0.000	0.000
TRINITY_DN27122_c0_g1	0.000	6.930	14.090	8.084	8.972	2.083	7.257	13.490	12.003	12.463
TRINITY_DN27122_c10_g1	0.000	0.000	0.000	0.000	0.000	0.000	0.000	3.433	0.000	0.000
TRINITY_DN27122_c2_g1	0.000	0.000	0.000	0.000	0.000	2.049	0.000	0.000	0.437	0.000
TRINITY_DN27122_c2_g2	0.000	0.000	0.000	0.000	0.000	0.000	0.000	0.000	0.000	0.000
TRINITY_DN27122_c4_g1	0.000	0.000	5.666	1.520	0.000	0.000	0.000	0.000	0.000	0.000
TRINITY_DN27122_c5_g2	0.000	6.345	0.000	0.000	0.000	0.000	0.000	0.000	0.451	0.000
TRINITY_DN27122_c5_g3	0.000	0.000	0.000	0.000	0.000	0.000	0.000	0.000	0.000	0.000
TRINITY_DN27122_c5_g4	0.000	0.000	0.000	0.000	0.000	0.000	0.000	0.000	0.000	0.000
TRINITY_DN27122_c9_g1	0.000	0.000	0.000	0.000	0.000	0.000	0.000	0.000	0.000	0.000
TRINITY_DN271230_c1_g1	0.000	0.000	0.000	0.000	0.000	0.000	0.000	0.000	0.000	0.000
TRINITY_DN271231_c0_g1	0.000	0.000	0.000	0.000	0.000	2.732	0.000	0.000	0.000	0.000
TRINITY_DN271232_c0_g1	0.000	0.000	0.000	0.000	0.228	0.000	0.268	0.000	0.000	0.000
TRINITY_DN271234_c0_g1	0.000	1.958	1.453	0.680	0.775	1.661	0.000	0.000	0.000	0.000
TRINITY_DN271234_c1_g1	0.000	2.603	0.000	0.000	0.000	0.000	0.000	0.000	0.000	0.000
TRINITY_DN271236_c0_g1	0.000	0.000	0.000	0.000	0.000	5.891	0.000	0.000	0.249	0.000
TRINITY_DN271237_c0_g1	0.000	0.793	2.083	0.000	0.858	0.000	0.000	0.000	0.360	0.000
TRINITY_DN271238_c0_g1	0.000	0.000	0.000	0.000	0.000	0.000	0.000	0.000	0.000	0.000
TRINITY_DN271239_c0_g1	0.000	0.000	0.000	0.840	0.000	1.186	0.000	0.000	0.379	0.000
TRINITY_DN27123_c0_g1	0.000	4.150	3.434	1.975	0.271	0.752	0.000	8.157	0.797	0.000
TRINITY_DN27123_c0_g2	0.000	0.000	0.000	0.000	0.000	0.000	0.000	0.000	0.531	0.000
TRINITY_DN271240_c1_g1	0.000	0.000	0.000	0.000	0.000	0.000	0.000	0.000	0.000	0.000
TRINITY_DN271240_c2_g1	0.000	0.000	0.000	0.536	0.919	0.000	0.000	0.000	0.536	0.000
TRINITY_DN271240_c4_g1	0.000	0.000	0.000	0.000	0.517	0.000	2.451	0.000	0.303	0.000
TRINITY_DN271241_c0_g1	0.000	1.779	4.183	1.727	1.810	0.000	0.000	2.563	0.436	0.000
TRINITY_DN271241_c1_g1	0.000	0.000	0.000	2.097	0.000	0.000	0.000	0.418	0.000	0.000
TRINITY_DN271242_c0_g1	0.000	0.000	0.000	0.668	0.000	0.000	0.000	0.000	0.052	0.000
TRINITY_DN271242_c0_g2	0.000	0.000	0.000	0.000	0.000	0.000	0.000	0.543	0.151	0.000
TRINITY_DN271243_c0_g1	0.000	0.000	0.000	0.000	0.000	0.000	0.000	0.000	0.000	0.000
TRINITY_DN271243_c1_g1	0.000	0.000	0.000	0.000	0.000	0.000	0.000	0.000	0.000	0.000
TRINITY_DN271244_c1_g1	0.000	0.000	0.000	0.000	0.000	5.127	0.000	0.000	0.000	0.000
TRINITY_DN271245_c0_g1	0.000	1.217	0.000	0.850	0.000	0.000	0.000	0.000	0.792	0.000
TRINITY_DN271245_c13_g1	0.000	0.000	0.000	0.000	0.000	0.000	0.000	0.000	0.000	0.000
TRINITY_DN271245_c1_g1	0.000	0.000	1.294	0.000	0.730	0.000	3.415	0.000	0.853	0.000
TRINITY_DN271246_c0_g1	0.000	0.000	0.000	0.967	0.000	0.000	0.000	0.000	0.000	0.000
TRINITY_DN271247_c0_g1	0.000	0.000	0.297	0.474	1.535	0.000	0.000	0.000	0.183	0.000
TRINITY_DN271247_c1_g1	0.000	0.000	0.000	0.000	0.000	0.000	0.000	0.000	0.335	0.000
TRINITY_DN271247_c3_g1	0.000	0.000	0.900	0.000	0.000	0.000	0.000	0.000	0.294	0.000
TRINITY_DN271247_c7_g1	0.000	0.000	0.000	0.000	0.000	0.000	0.000	0.000	0.000	0.000
TRINITY_DN271248_c0_g1	0.000	0.000	0.000	0.000	0.000	0.000	0.000	0.000	0.363	0.000
TRINITY_DN271248_c0_g2	0.000	1.692	0.000	0.000	1.235	0.000	0.000	0.000	0.847	0.000
TRINITY_DN271249_c1_g1	0.000	0.000	0.000	0.000	0.000	0.936	0.000	0.000	0.000	0.000
TRINITY_DN271249_c2_g1	0.000	0.000	0.000	0.000	0.243	0.000	0.000	0.000	0.000	0.000
TRINITY_DN27124_c1_g1	0.000	0.000	0.000	0.000	0.000	0.000	0.000	0.000	0.000	0.000
TRINITY_DN27124_c2_g1	0.000	0.000	0.000	0.000	0.000	0.000	0.000	0.000	0.000	0.000
TRINITY_DN271250_c0_g1	0.000	0.000	0.000	0.000	0.000	0.000	0.000	2.341	0.000	0.000
TRINITY_DN271250_c0_g2	0.000	2.151	0.788	1.376	0.936	2.568	1.990	0.000	0.143	1.553
TRINITY_DN271250_c0_g3	0.000	0.000	2.137	0.000	0.000	0.000	1.661	1.078	1.703	0.000
TRINITY_DN271250_c6_g1	0.000	0.000	0.000	0.497	0.000	0.000	0.000	0.000	0.000	0.000
TRINITY_DN271253_c0_g1	0.000	0.000	0.000	0.514	2.794	1.256	2.538	0.000	0.885	0.000
TRINITY_DN271253_c1_g1	0.000	0.000	1.667	0.956	1.322	0.000	0.000	0.678	0.000	0.000
TRINITY_DN271253_c1_g2	0.000	0.000	3.277	0.155	0.000	0.628	0.000	0.000	2.272	9.033
TRINITY_DN271253_c2_g1	0.000	0.000	0.000	0.000	0.000	0.000	0.000	0.000	0.420	0.000
TRINITY_DN271253_c2_g2	0.000	0.000	0.000	0.748	0.786	0.000	3.672	0.000	0.916	0.000
TRINITY_DN271255_c0_g1	0.000	0.000	0.000	0.000	0.529	0.000	0.000	0.000	0.643	0.000
TRINITY_DN271255_c1_g1	0.000	0.635	0.000	0.060	0.000	0.000	0.000	0.000	0.259	0.000
TRINITY_DN271256_c0_g1	0.000	0.000	0.000	1.416	0.000	0.000	0.000	0.000	0.000	0.000
TRINITY_DN271257_c0_g2	1.900	0.000	0.472	0.000	0.000	0.000	0.426	0.332	0.262	1.773
TRINITY_DN271257_c0_g3	50.721	106.893	76.177	87.351	86.647	86.041	70.190	116.678	37.436	26.689
TRINITY_DN271257_c0_g4	0.000	0.000	0.000	0.510	0.000	0.000	0.000	0.000	0.624	0.000
TRINITY_DN271257_c1_g1	0.000	0.000	0.714	0.525	0.000	0.000	0.000	0.000	0.000	0.000
TRINITY_DN271258_c0_g1	0.000	0.000	0.000	0.000	0.867	0.000	0.000	0.000	0.000	0.000
TRINITY_DN271258_c1_g1	0.000	0.000	0.000	1.181	0.604	0.000	0.000	0.000	0.000	0.000
TRINITY_DN271259_c0_g1	0.000	0.000	0.000	0.000	0.000	0.000	0.000	0.000	0.000	0.000
TRINITY_DN271259_c1_g2	0.000	0.000	0.000	0.000	0.000	0.000	0.000	0.000	0.000	0.000
TRINITY_DN27125_c0_g1	0.000	0.284	2.815	0.636	0.543	1.168	0.259	1.628	1.987	0.000
TRINITY_DN27125_c3_g1	0.000	0.000	0.000	0.819	0.849	0.000	0.000	0.000	1.244	0.000
TRINITY_DN271260_c0_g1	0.000	0.000	0.000	0.000	0.000	0.000	0.000	0.000	0.000	0.000
TRINITY_DN271260_c0_g2	0.000	0.000	0.000	0.000	0.000	0.000	0.000	0.000	0.000	0.000
TRINITY_DN271262_c0_g1	0.000	0.000	0.000	0.000	0.000	0.000	0.000	0.000	0.000	0.000
TRINITY_DN271263_c0_g1	0.000	0.000	0.000	0.000	0.000	0.000	8.061	0.000	1.485	0.000
TRINITY_DN271265_c0_g1	0.000	0.000	0.000	0.000	0.000	0.000	0.000	0.000	0.000	0.000
TRINITY_DN271266_c0_g1	0.000	0.774	0.000	0.085	0.231	0.000	0.000	1.026	0.357	0.000
TRINITY_DN271269_c0_g1	0.000	0.000	0.000	0.000	0.123	0.000	0.592	0.000	0.145	0.000
TRINITY_DN271269_c0_g3	0.000	0.000	5.152	0.921	0.000	0.000	0.000	0.000	0.000	0.000
TRINITY_DN271269_c10_g1	0.000	4.906	1.598	0.000	0.902	0.000	0.000	0.000	0.000	0.000
TRINITY_DN271269_c11_g1	0.000	2.170	0.000	0.000	0.000	0.000	0.000	0.000	0.000	0.000
TRINITY_DN271269_c2_g1	0.000	0.000	0.000	0.000	0.000	0.000	0.000	0.000	0.792	0.000
TRINITY_DN271269_c3_g1	0.000	0.000	0.000	0.000	0.690	0.000	0.000	0.000	0.406	0.000
TRINITY_DN271269_c4_g1	0.000	0.000	0.521	0.000	0.572	0.000	0.000	0.000	0.000	2.858
TRINITY_DN271269_c7_g1	0.000	0.000	0.000	0.000	3.859	0.000	0.000	0.000	0.562	0.000
TRINITY_DN27126_c0_g1	0.000	0.000	0.000	0.000	0.000	0.000	0.000	0.000	0.000	0.000
TRINITY_DN27126_c0_g2	0.000	0.000	0.000	0.000	0.000	0.000	0.000	0.000	0.000	0.000
TRINITY_DN27126_c0_g3	0.000	0.000	0.000	0.000	0.000	0.000	0.000	0.000	0.000	0.000
TRINITY_DN27126_c0_g4	0.000	0.000	0.000	0.181	0.000	0.000	0.000	0.000	0.000	0.000
TRINITY_DN27126_c1_g1	0.000	0.000	0.697	0.000	0.000	0.000	0.000	0.000	0.000	0.000
TRINITY_DN27126_c2_g1	0.000	0.000	0.000	0.000	0.000	0.000	0.000	0.000	0.000	0.000
TRINITY_DN27126_c3_g1	0.000	0.000	1.616	0.000	0.000	0.000	0.000	0.000	1.052	0.000
TRINITY_DN27126_c4_g1	0.000	0.000	0.000	0.000	0.424	0.000	0.000	0.000	0.000	0.000
TRINITY_DN27126_c5_g1	0.000	0.000	3.127	0.000	0.000	0.000	0.000	0.000	0.000	0.000
TRINITY_DN271270_c0_g1	0.000	0.000	0.465	0.000	0.256	0.000	0.000	0.000	0.000	0.000
TRINITY_DN271270_c0_g3	0.000	0.461	0.903	0.491	0.000	3.216	0.000	0.000	0.296	0.000
TRINITY_DN271270_c0_g4	0.000	0.000	0.000	0.540	0.000	0.000	0.000	0.000	0.000	5.545
TRINITY_DN271270_c2_g1	0.000	0.000	0.000	0.000	0.000	0.000	0.000	0.000	0.122	0.000
TRINITY_DN271271_c0_g1	0.000	0.000	0.000	0.000	0.000	0.000	0.000	0.000	0.617	0.000
TRINITY_DN271271_c1_g1	0.000	0.000	0.000	0.000	1.955	0.000	0.000	0.000	0.382	0.000
TRINITY_DN271271_c2_g1	0.000	0.000	0.000	0.000	0.000	0.000	0.000	0.000	0.000	0.000
TRINITY_DN271271_c4_g1	0.000	0.000	0.000	0.000	0.000	0.000	0.000	0.000	0.000	0.000
TRINITY_DN271272_c0_g1	0.000	3.916	0.000	2.039	5.701	0.000	0.000	0.000	0.834	0.000
TRINITY_DN271272_c10_g1	0.000	0.000	0.000	0.000	0.000	0.000	0.000	0.000	0.000	0.000
TRINITY_DN271272_c1_g1	0.000	0.000	0.000	0.000	0.000	0.000	0.000	0.000	0.000	0.000
TRINITY_DN271272_c1_g2	0.000	0.000	0.000	0.382	0.397	0.000	0.000	0.000	0.696	0.000
TRINITY_DN271272_c2_g2	0.000	0.000	0.000	0.000	0.000	0.000	0.000	0.000	0.000	0.000
TRINITY_DN271272_c5_g1	0.000	0.000	0.000	0.000	0.000	0.000	0.000	0.000	0.236	0.000
TRINITY_DN271272_c7_g1	0.000	0.000	1.167	0.000	0.642	0.000	1.541	1.175	0.000	0.000
TRINITY_DN271274_c0_g1	0.000	0.000	4.965	0.000	0.000	0.000	0.000	0.000	1.092	0.000
TRINITY_DN271275_c1_g1	0.000	1.592	0.000	0.000	0.000	0.000	0.000	0.000	0.000	0.000
TRINITY_DN271275_c2_g1	0.000	0.000	0.000	0.000	0.000	0.000	0.000	0.000	0.000	0.000
TRINITY_DN271275_c3_g1	0.000	0.000	0.000	1.305	1.844	0.000	0.000	0.000	0.524	0.000
TRINITY_DN271275_c3_g3	0.000	0.000	0.000	0.000	0.000	0.000	0.000	0.000	0.000	0.000
TRINITY_DN271275_c5_g1	0.000	0.000	0.000	0.000	0.000	0.000	0.000	0.000	0.735	0.000
TRINITY_DN271275_c6_g1	0.000	0.000	0.000	0.000	0.000	0.000	0.000	0.000	0.000	0.000
TRINITY_DN271276_c1_g1	0.000	0.000	0.775	0.000	0.442	0.000	0.000	0.769	0.000	0.000
TRINITY_DN271276_c3_g1	0.000	0.000	0.000	0.000	0.000	0.000	0.000	0.000	0.000	0.000
TRINITY_DN271277_c0_g1	0.000	0.000	0.000	0.533	0.000	0.000	0.000	0.000	0.000	0.000
TRINITY_DN271278_c0_g1	0.000	0.000	0.000	0.000	0.000	0.000	0.000	0.000	0.000	0.000
TRINITY_DN271278_c1_g1	0.000	0.000	0.000	0.850	0.000	0.000	0.000	0.000	0.000	0.000
TRINITY_DN271279_c0_g1	0.000	0.000	0.000	0.000	0.000	0.000	0.000	0.000	0.324	0.000
TRINITY_DN271279_c0_g2	0.000	0.000	0.000	0.234	0.000	0.000	0.000	0.000	0.000	0.000
TRINITY_DN27127_c0_g2	0.000	0.000	1.780	0.420	0.524	0.256	0.000	0.364	0.518	0.000
TRINITY_DN27127_c0_g3	0.000	0.675	0.613	0.478	0.000	0.677	0.000	0.000	0.740	0.000
TRINITY_DN27127_c0_g4	0.000	0.000	0.000	0.000	0.691	7.164	0.000	0.000	0.000	0.000
TRINITY_DN27127_c0_g5	0.000	0.000	0.000	0.000	0.018	0.000	1.307	0.000	0.000	0.000
TRINITY_DN27127_c0_g6	0.000	0.244	0.317	0.204	0.000	0.241	0.000	0.000	0.370	0.000
TRINITY_DN27127_c0_g7	0.000	0.000	0.000	0.981	0.000	0.000	0.000	0.000	0.000	0.000
TRINITY_DN271280_c1_g1	0.000	0.000	2.109	0.000	0.000	0.000	0.000	0.000	0.000	0.000
TRINITY_DN271282_c0_g1	0.000	0.114	0.441	0.405	0.458	0.335	0.000	0.475	0.720	0.842
TRINITY_DN271282_c1_g1	0.000	0.000	0.000	0.000	0.286	0.000	0.000	0.000	0.506	0.000
TRINITY_DN271282_c2_g1	0.000	0.000	0.000	0.000	0.320	0.000	0.000	1.170	0.188	0.000
TRINITY_DN271282_c5_g1	0.000	0.000	0.000	0.686	0.000	0.000	0.000	0.000	0.420	0.000
TRINITY_DN271283_c0_g1	0.000	1.701	0.558	0.000	1.229	0.000	2.958	1.128	0.181	0.000
TRINITY_DN271285_c0_g1	0.000	0.000	0.000	1.161	0.000	1.104	0.334	0.262	0.310	0.000
TRINITY_DN271285_c0_g2	0.000	0.000	0.000	0.339	0.000	0.000	0.000	0.000	0.102	0.000
TRINITY_DN271285_c2_g1	0.000	0.000	2.004	0.000	0.000	0.000	1.151	0.874	0.000	0.000
TRINITY_DN271285_c3_g1	0.000	0.000	0.000	0.000	0.000	0.000	0.000	0.000	0.000	0.000
TRINITY_DN271286_c0_g1	0.000	0.000	0.000	0.000	0.676	1.374	0.000	0.000	0.000	0.000
TRINITY_DN271286_c0_g2	0.000	0.000	0.000	0.000	0.000	0.000	0.000	0.000	0.000	0.000
TRINITY_DN27128_c1_g1	0.000	0.000	0.000	0.452	0.000	0.000	0.000	0.000	0.000	0.000
TRINITY_DN27128_c2_g1	0.000	0.000	0.000	0.000	0.000	0.000	0.000	0.000	0.000	0.000
TRINITY_DN271290_c0_g1	0.000	0.000	0.000	0.000	0.646	0.000	0.000	0.000	0.000	0.000
TRINITY_DN271290_c0_g2	0.000	0.000	0.000	0.426	0.000	0.000	0.000	0.000	0.260	0.000
TRINITY_DN271290_c1_g1	0.000	0.000	0.000	0.000	0.000	0.000	0.000	0.000	0.000	0.000
TRINITY_DN271291_c0_g1	0.000	0.000	0.000	0.000	0.000	0.000	3.335	0.000	0.000	0.000
TRINITY_DN271291_c0_g3	0.000	0.000	0.000	0.686	0.558	0.000	0.000	0.000	0.000	0.000
TRINITY_DN271292_c0_g1	0.000	0.000	1.584	1.701	0.000	0.000	0.000	0.000	1.043	0.000
TRINITY_DN271293_c0_g1	0.000	0.000	0.000	0.000	0.000	1.278	0.000	0.000	0.000	0.000
TRINITY_DN271294_c0_g1	0.000	0.000	0.000	0.000	0.000	0.000	0.000	0.000	0.000	0.000
TRINITY_DN271296_c0_g1	0.000	0.000	0.000	0.000	0.000	0.000	0.000	0.000	0.000	7.231
TRINITY_DN271296_c1_g1	0.000	0.000	0.000	0.000	0.431	0.000	0.000	0.000	0.000	0.000
TRINITY_DN271299_c1_g1	0.000	0.000	0.000	0.000	0.060	0.000	0.000	0.000	0.000	0.000
TRINITY_DN271299_c2_g1	0.000	0.000	0.000	0.000	0.000	0.000	0.000	0.000	0.000	0.000
TRINITY_DN271299_c4_g1	0.000	0.319	1.040	0.000	0.000	0.000	0.000	0.000	0.000	0.000
TRINITY_DN271299_c5_g1	0.000	0.000	0.000	0.000	1.385	0.000	0.000	0.000	0.812	0.000
TRINITY_DN2712_c0_g1	30.882	77.235	97.609	50.346	74.159	95.485	64.494	55.474	26.452	21.369
TRINITY_DN2712_c0_g2	0.000	0.000	0.000	0.000	0.000	0.000	0.000	0.000	0.000	0.000
TRINITY_DN2712_c0_g5	0.000	4.634	2.275	1.632	1.690	6.993	3.999	0.000	1.724	0.000
TRINITY_DN2712_c10_g1	3.397	0.888	2.674	2.111	4.616	1.365	5.739	4.607	1.727	0.000
TRINITY_DN2712_c16_g1	0.000	0.000	0.000	0.000	0.000	0.000	0.000	0.000	0.000	0.000
TRINITY_DN2712_c1_g1	0.873	11.868	1.710	2.126	2.530	7.890	1.890	2.665	1.516	2.738
TRINITY_DN2712_c20_g1	0.000	0.000	0.000	0.000	0.000	0.000	0.000	0.000	0.000	0.000
TRINITY_DN2712_c2_g1	0.000	0.000	0.000	0.000	0.000	0.000	0.000	0.000	0.000	0.000
TRINITY_DN2712_c40_g1	0.000	6.088	3.819	0.000	0.918	1.270	1.339	1.345	0.000	0.000
TRINITY_DN2712_c9_g1	0.000	0.000	0.000	0.000	0.000	0.000	0.000	0.000	0.000	0.000
TRINITY_DN271300_c0_g1	0.000	0.000	0.000	0.000	0.000	0.000	0.000	0.000	0.000	0.000
TRINITY_DN271302_c0_g1	0.000	0.000	0.000	0.000	0.579	0.000	0.000	0.000	0.000	0.000
TRINITY_DN271303_c0_g2	0.000	0.000	0.000	0.138	0.651	0.000	0.953	0.000	0.389	0.000
TRINITY_DN271303_c1_g1	0.000	0.000	0.177	0.064	0.335	0.403	0.000	0.000	0.109	0.000
TRINITY_DN271303_c2_g1	0.000	0.000	0.000	0.000	0.000	0.000	0.000	0.000	0.000	0.000
TRINITY_DN271303_c3_g1	0.000	0.000	0.000	0.569	0.000	4.914	0.000	0.000	0.000	0.000
TRINITY_DN271303_c5_g1	0.000	0.000	0.000	0.905	0.000	0.000	0.000	0.000	0.000	0.000
TRINITY_DN271304_c0_g1	0.000	0.000	0.000	0.000	0.000	0.000	0.000	0.000	0.000	0.000
TRINITY_DN271304_c0_g2	0.000	0.000	0.000	0.000	0.000	0.000	0.000	0.000	0.000	0.000
TRINITY_DN271304_c1_g1	0.000	0.000	0.000	0.000	0.000	0.000	0.000	0.000	0.000	0.000
TRINITY_DN271304_c2_g1	0.000	0.000	4.794	1.714	0.000	2.467	0.000	0.000	0.000	0.000
TRINITY_DN271304_c3_g1	0.000	0.000	0.000	0.000	0.000	0.000	0.000	0.000	0.423	0.000
TRINITY_DN271305_c3_g1	0.000	0.000	0.000	0.191	0.195	0.000	0.000	0.000	0.000	0.000
TRINITY_DN271305_c4_g1	0.000	0.000	0.000	0.000	0.000	0.000	0.000	0.000	0.000	0.000
TRINITY_DN271305_c5_g1	0.000	0.000	0.000	0.000	0.578	0.000	0.000	0.000	0.085	2.878
TRINITY_DN271305_c6_g1	0.000	0.000	0.000	0.000	2.487	0.000	0.000	0.000	0.000	0.000
TRINITY_DN271305_c7_g1	0.000	0.000	0.000	0.000	0.000	0.000	0.000	0.000	0.000	0.000
TRINITY_DN271307_c0_g1	0.000	0.000	0.000	0.000	0.000	0.000	0.000	0.000	0.000	0.000
TRINITY_DN271308_c0_g1	0.000	0.000	0.000	0.987	0.000	0.000	0.000	0.000	0.000	0.000
TRINITY_DN271308_c1_g1	0.000	0.000	0.000	1.326	0.887	0.000	0.000	0.000	0.517	0.000
TRINITY_DN27130_c0_g1	0.000	0.000	0.000	0.000	0.678	0.000	0.000	0.000	0.000	7.634
TRINITY_DN27130_c0_g3	0.000	0.000	0.000	0.000	0.536	0.000	0.000	0.000	0.000	0.000
TRINITY_DN27130_c0_g4	0.000	0.000	0.000	0.000	0.879	0.000	0.000	0.000	0.512	0.000
TRINITY_DN27130_c1_g2	0.000	0.000	0.000	0.000	0.000	0.000	0.000	0.000	0.000	0.000
TRINITY_DN27130_c3_g1	0.000	0.000	0.000	0.555	0.000	0.790	0.000	0.000	0.000	0.000
TRINITY_DN27130_c4_g1	0.000	0.000	0.000	1.686	0.000	2.428	0.000	0.000	0.000	0.000
TRINITY_DN271311_c0_g1	0.000	0.000	0.000	0.000	0.000	0.000	0.000	0.000	0.159	0.000
TRINITY_DN271312_c0_g1	0.000	0.000	0.000	0.000	0.000	0.000	0.000	0.000	0.000	0.000
TRINITY_DN271312_c0_g2	0.000	0.000	0.000	0.000	0.000	0.000	0.000	0.000	0.000	0.000
TRINITY_DN271314_c0_g1	0.000	0.000	0.000	0.000	0.000	0.000	0.000	0.000	0.000	0.000
TRINITY_DN271314_c1_g2	0.000	0.000	0.000	0.000	0.000	0.000	0.000	0.000	0.000	0.000
TRINITY_DN271314_c2_g1	0.000	1.014	0.000	0.000	0.000	2.045	0.000	0.000	0.431	0.000
TRINITY_DN271315_c0_g1	0.000	0.000	2.651	0.714	1.121	2.049	1.747	0.000	0.000	0.000
TRINITY_DN271315_c0_g2	0.000	0.000	0.000	0.714	1.121	2.049	1.747	0.000	0.000	0.000
TRINITY_DN271315_c0_g3	0.000	0.927	1.193	0.000	0.000	0.000	0.000	0.000	0.209	0.000
TRINITY_DN271315_c1_g1	0.000	0.000	0.000	0.000	0.000	0.000	0.000	0.000	0.000	0.000
TRINITY_DN271315_c4_g1	0.000	0.000	0.000	0.000	0.000	0.000	0.000	0.000	0.000	0.000
TRINITY_DN271315_c6_g1	0.000	0.000	0.000	0.000	0.000	0.000	0.000	0.000	0.000	0.000
TRINITY_DN271316_c0_g1	0.000	0.000	0.000	0.000	0.000	0.000	0.000	0.000	0.000	0.000
TRINITY_DN271316_c1_g1	0.000	0.000	0.000	0.000	0.000	0.000	0.000	0.000	1.537	0.000
TRINITY_DN271317_c0_g1	0.000	0.287	0.000	0.880	0.000	0.000	1.563	0.000	0.000	0.000
TRINITY_DN271317_c1_g1	0.000	0.000	0.000	0.109	1.034	0.000	0.000	0.000	0.909	0.000
TRINITY_DN271319_c0_g1	0.000	0.000	0.000	0.000	0.760	0.000	0.000	0.000	0.000	0.000
TRINITY_DN27131_c0_g1	0.000	2.116	2.061	0.980	1.314	1.043	0.372	2.331	2.229	0.000
TRINITY_DN27131_c1_g2	0.000	0.000	0.000	0.000	0.000	0.000	0.000	0.000	0.000	0.000
TRINITY_DN27131_c2_g2	0.000	0.000	0.000	0.689	1.409	0.651	0.000	0.000	0.000	2.338
TRINITY_DN27131_c2_g4	0.000	0.000	0.000	0.205	0.105	1.143	0.000	0.394	0.125	0.000
TRINITY_DN27131_c2_g5	0.000	0.000	0.000	0.370	0.377	0.000	0.000	0.000	0.222	0.000
TRINITY_DN27131_c3_g1	0.000	0.000	0.000	0.000	0.000	0.000	0.000	0.000	0.277	0.000
TRINITY_DN27131_c4_g1	0.000	0.000	2.403	0.000	0.000	0.000	0.000	0.000	0.000	0.000
TRINITY_DN27131_c5_g1	0.000	0.000	6.287	0.000	0.000	0.000	0.000	0.000	0.000	0.000
TRINITY_DN27131_c6_g1	0.000	0.000	0.000	0.000	0.000	0.000	0.000	0.000	0.000	0.000
TRINITY_DN27131_c8_g1	0.000	0.000	0.000	0.000	0.000	5.267	0.000	0.000	0.000	0.000
TRINITY_DN271320_c0_g1	0.000	0.582	0.189	0.518	1.970	0.000	0.000	1.191	0.503	0.000
TRINITY_DN271320_c2_g1	0.000	0.000	0.000	0.000	0.000	0.000	0.000	0.000	0.000	0.000
TRINITY_DN271322_c0_g1	0.000	0.000	0.000	0.000	0.000	0.000	0.000	0.000	0.000	0.000
TRINITY_DN271322_c1_g1	0.000	0.000	0.000	0.000	0.808	0.000	0.000	0.000	0.000	0.000
TRINITY_DN271322_c1_g10	0.000	0.000	0.000	0.000	0.000	0.000	0.000	0.000	0.000	0.000
TRINITY_DN271322_c1_g2	0.000	0.995	0.000	0.000	0.000	0.000	0.000	0.000	0.000	0.000
TRINITY_DN271322_c1_g5	0.000	0.000	0.000	0.000	0.000	0.000	0.000	0.000	0.000	0.000
TRINITY_DN271322_c1_g6	0.000	0.000	0.000	0.821	0.000	0.000	0.000	0.000	0.000	8.386
TRINITY_DN271322_c1_g7	0.000	0.000	0.000	0.719	0.000	0.000	0.000	0.000	0.000	0.000
TRINITY_DN271322_c1_g9	0.000	0.000	0.000	0.000	0.000	0.000	0.000	0.000	0.000	0.000
TRINITY_DN271322_c6_g1	0.000	0.000	0.000	0.000	0.000	0.000	0.000	0.000	0.000	0.000
TRINITY_DN271323_c0_g1	0.000	0.000	0.000	1.705	0.000	0.000	4.219	1.619	1.300	0.000
TRINITY_DN271325_c0_g1	0.000	2.801	0.000	1.150	0.000	0.749	0.000	0.747	0.728	0.000
TRINITY_DN271325_c1_g1	0.000	0.000	0.000	1.408	0.799	1.467	0.000	0.000	0.643	3.970
TRINITY_DN271326_c0_g1	0.000	0.287	0.000	0.204	0.000	0.000	0.000	0.597	0.187	0.000
TRINITY_DN271327_c0_g1	0.000	1.294	0.000	2.915	0.000	0.000	0.000	0.000	1.758	0.000
TRINITY_DN271327_c1_g1	0.000	0.000	0.000	0.915	0.000	0.740	0.000	1.749	0.000	0.000
TRINITY_DN271328_c0_g1	0.000	0.000	0.000	0.000	0.000	0.000	0.000	0.000	0.000	0.000
TRINITY_DN271329_c0_g1	0.000	0.000	0.000	0.000	0.000	0.000	0.000	0.000	0.078	0.000
TRINITY_DN271329_c1_g1	0.000	1.044	0.687	0.000	0.000	0.000	0.000	0.000	0.000	0.000
TRINITY_DN27132_c0_g1	0.000	0.000	0.000	0.000	0.206	0.000	0.000	0.000	0.000	0.000
TRINITY_DN27132_c0_g2	0.000	0.000	0.791	0.261	0.000	0.000	0.000	1.601	0.728	0.000
TRINITY_DN27132_c1_g1	0.000	0.000	0.000	0.000	0.000	0.000	0.000	0.000	0.522	0.000
TRINITY_DN271330_c0_g1	0.000	0.000	0.000	0.000	0.000	0.000	0.000	0.000	0.000	0.000
TRINITY_DN271331_c0_g1	0.000	0.000	0.000	0.335	0.000	0.000	0.000	0.000	0.203	0.000
TRINITY_DN271331_c0_g2	0.000	0.000	0.000	0.000	1.460	0.000	0.000	0.000	0.000	0.000
TRINITY_DN271332_c0_g1	0.000	0.000	0.000	0.000	0.000	0.000	0.000	0.000	0.000	0.000
TRINITY_DN271333_c0_g1	0.000	12.005	5.151	10.889	10.359	2.029	2.215	3.396	0.207	0.000
TRINITY_DN271333_c0_g2	0.000	1.416	0.450	0.490	2.022	0.000	0.000	0.000	0.146	0.000
TRINITY_DN271334_c0_g1	0.000	0.000	0.000	0.000	0.000	0.000	0.000	0.000	0.000	0.000
TRINITY_DN271336_c0_g1	0.000	0.000	0.000	0.277	0.282	0.000	0.000	0.525	0.000	0.000
TRINITY_DN271337_c0_g1	0.000	0.000	0.000	0.000	0.000	0.000	0.000	0.000	0.000	0.000
TRINITY_DN271337_c2_g1	0.000	0.000	0.000	0.000	0.000	0.000	0.000	0.000	0.000	0.000
TRINITY_DN271337_c3_g1	0.000	0.000	0.000	0.000	0.000	0.000	0.000	0.000	0.000	0.000
TRINITY_DN271338_c0_g2	0.000	0.000	0.000	0.000	1.601	0.000	0.000	1.952	0.624	0.000
TRINITY_DN271339_c0_g1	0.000	0.000	0.000	0.000	0.000	0.000	0.000	0.000	0.287	0.000
TRINITY_DN271339_c1_g1	0.000	0.000	1.037	0.000	0.000	0.000	2.743	0.000	0.000	5.688
TRINITY_DN27133_c1_g2	5.660	1.355	0.000	1.406	1.665	2.031	1.722	2.922	0.941	0.000
TRINITY_DN27133_c1_g3	4.207	3.828	1.430	2.519	1.385	0.000	0.956	1.458	1.516	1.967
TRINITY_DN27133_c1_g4	0.000	2.392	2.844	1.014	1.060	10.252	0.000	5.818	0.929	10.395
TRINITY_DN27133_c1_g5	0.000	4.289	0.000	0.000	0.000	0.000	3.224	0.000	0.000	0.000
TRINITY_DN27133_c3_g1	0.000	0.000	0.000	0.530	0.000	0.000	0.000	0.000	0.000	0.000
TRINITY_DN27133_c4_g1	0.000	0.000	0.000	0.000	1.893	0.000	0.000	0.000	0.000	0.000
TRINITY_DN271340_c0_g1	0.000	0.000	0.000	0.000	0.484	0.000	0.000	3.544	0.677	0.000
TRINITY_DN271342_c0_g1	0.000	0.000	0.000	0.000	0.000	0.000	0.000	0.000	0.000	0.000
TRINITY_DN271342_c1_g1	0.000	0.000	0.000	0.000	0.863	2.706	2.051	0.000	1.381	0.000
TRINITY_DN271342_c2_g2	9.860	0.000	0.000	0.451	0.000	0.000	0.000	1.676	0.000	0.000
TRINITY_DN271342_c3_g1	0.000	0.000	0.000	0.000	0.000	0.000	0.000	0.000	0.000	0.000
TRINITY_DN271343_c0_g1	0.000	0.000	0.000	0.000	0.000	0.000	0.000	0.000	0.000	0.000
TRINITY_DN271344_c0_g1	0.000	0.416	0.000	0.519	0.076	0.205	0.366	0.000	0.406	0.000
TRINITY_DN271346_c0_g1	0.000	0.000	0.508	0.407	0.036	0.543	0.173	0.411	0.254	0.364
TRINITY_DN271346_c0_g2	0.000	0.000	0.000	0.867	0.000	0.000	0.000	0.000	0.174	0.000
TRINITY_DN271347_c0_g1	0.000	1.487	0.000	0.000	0.000	0.000	0.000	5.919	0.948	0.000
TRINITY_DN271347_c0_g2	0.000	0.000	0.000	0.650	0.000	1.872	0.000	0.000	0.000	0.000
TRINITY_DN271347_c1_g1	0.000	0.000	0.000	0.655	0.686	0.000	0.000	0.000	0.000	0.000
TRINITY_DN271348_c0_g1	0.000	0.000	0.000	0.000	0.000	0.000	0.000	0.000	0.000	0.000
TRINITY_DN27134_c0_g1	0.000	1.900	0.000	0.000	0.000	0.000	0.000	0.000	0.000	6.759
TRINITY_DN27134_c0_g2	0.000	0.000	0.000	0.000	0.000	0.000	0.000	0.000	0.000	0.000
TRINITY_DN27134_c0_g3	0.000	9.571	2.997	6.357	8.714	3.067	10.543	4.085	5.961	0.000
TRINITY_DN27134_c1_g1	0.000	2.345	1.439	0.000	1.630	2.224	0.000	2.988	0.000	0.000
TRINITY_DN27134_c2_g1	0.000	0.000	1.465	0.000	0.000	0.000	0.000	0.000	0.000	0.000
TRINITY_DN27134_c3_g2	0.000	0.000	0.000	0.600	2.151	1.710	0.000	1.128	0.905	3.066
TRINITY_DN27134_c4_g1	0.000	0.000	0.000	0.568	0.000	0.000	0.000	0.000	0.000	0.000
TRINITY_DN27134_c4_g2	0.000	0.000	0.000	0.508	0.000	0.000	0.000	0.000	0.358	0.000
TRINITY_DN271350_c0_g1	0.000	0.000	0.000	0.000	0.000	0.000	0.000	0.000	0.000	0.000
TRINITY_DN271351_c0_g1	0.000	1.005	0.000	0.000	0.000	0.000	0.000	0.000	0.000	0.000
TRINITY_DN271352_c0_g1	0.000	0.000	0.000	0.000	0.000	0.000	0.000	0.000	0.000	0.000
TRINITY_DN271354_c0_g1	0.000	0.000	0.000	0.000	0.000	0.000	0.000	0.738	0.000	0.000
TRINITY_DN271354_c0_g2	0.000	0.000	0.000	0.000	0.000	0.000	0.000	0.000	0.000	0.000
TRINITY_DN271354_c1_g1	0.000	0.000	0.000	0.000	0.000	1.062	0.000	0.000	1.120	0.000
TRINITY_DN271354_c2_g1	0.000	0.000	0.000	0.000	0.000	0.000	0.000	0.000	0.000	0.000
TRINITY_DN271355_c0_g1	0.000	0.000	0.000	0.000	1.738	0.000	0.000	4.249	0.000	0.000
TRINITY_DN271356_c0_g1	0.000	0.000	1.285	0.692	0.000	0.000	0.000	0.000	0.423	0.000
TRINITY_DN271356_c2_g1	0.000	0.000	0.000	0.000	0.000	0.000	0.000	2.380	0.000	0.000
TRINITY_DN271357_c0_g3	0.000	0.000	0.000	0.000	0.000	0.000	0.000	0.000	0.769	0.000
TRINITY_DN271358_c0_g1	0.000	0.000	0.000	0.000	0.808	0.000	3.756	0.000	1.208	0.000
TRINITY_DN271359_c0_g1	0.000	0.000	0.000	0.000	0.000	0.000	0.000	0.000	0.000	0.000
TRINITY_DN271359_c0_g3	0.000	0.000	0.000	0.000	0.000	0.000	0.000	0.000	0.000	0.000
TRINITY_DN271359_c0_g4	0.000	0.642	0.628	0.000	0.117	0.988	0.000	0.000	0.518	0.000
TRINITY_DN271359_c2_g1	0.000	0.000	0.000	0.000	0.000	0.000	0.000	0.000	0.000	0.000
TRINITY_DN271359_c3_g1	0.000	2.441	0.000	0.000	1.060	0.000	0.855	0.000	0.209	0.000
TRINITY_DN271359_c4_g1	0.000	0.000	0.000	0.000	0.000	0.000	0.000	0.000	0.599	0.000
TRINITY_DN27135_c0_g1	3.382	8.588	7.209	9.240	5.198	9.810	12.279	3.958	5.030	4.429
TRINITY_DN27135_c0_g2	0.000	0.000	0.000	0.326	0.000	1.245	0.000	0.000	0.270	0.000
TRINITY_DN27135_c0_g3	0.000	0.000	0.000	0.000	0.822	0.000	0.000	0.000	0.000	0.000
TRINITY_DN27135_c1_g1	0.000	4.595	2.200	0.865	1.311	0.000	2.150	0.000	4.012	0.000
TRINITY_DN27135_c3_g1	0.000	0.000	0.000	0.000	0.000	0.000	0.000	0.000	0.000	0.000
TRINITY_DN271360_c0_g1	0.000	0.000	0.000	0.000	0.000	0.000	0.000	0.000	0.000	0.000
TRINITY_DN271362_c0_g1	0.000	0.000	2.198	0.568	0.000	0.672	2.342	0.889	0.040	0.000
TRINITY_DN271362_c1_g1	0.000	0.000	0.728	1.163	2.015	0.000	0.000	0.000	0.000	3.979
TRINITY_DN271362_c2_g1	0.000	0.000	0.000	0.000	0.000	0.000	0.000	0.000	0.000	0.000
TRINITY_DN271363_c0_g1	0.000	0.000	0.000	0.000	0.000	0.000	0.000	0.000	0.000	0.000
TRINITY_DN271367_c0_g1	0.000	0.278	0.181	0.000	0.304	0.275	0.000	0.000	0.000	0.000
TRINITY_DN271367_c0_g2	0.000	0.000	1.423	0.389	0.798	0.270	0.481	0.000	0.331	0.000
TRINITY_DN271367_c0_g3	0.000	0.756	0.000	0.000	0.273	0.000	0.000	0.000	0.709	0.000
TRINITY_DN271367_c2_g1	2.099	0.536	0.523	0.382	0.587	0.530	0.472	0.000	0.174	0.000
TRINITY_DN271367_c5_g1	0.000	0.000	0.000	0.000	0.000	0.000	0.000	0.000	0.000	4.595
TRINITY_DN271368_c0_g1	0.000	0.000	0.000	0.000	0.000	3.188	0.000	0.000	0.000	0.000
TRINITY_DN271369_c2_g1	0.000	1.580	0.000	0.551	0.000	0.000	0.000	0.000	0.000	0.000
TRINITY_DN27136_c2_g1	0.000	0.000	0.000	0.000	0.194	0.511	0.000	2.778	0.000	0.000
TRINITY_DN271370_c0_g1	0.000	0.000	3.267	0.000	0.000	0.000	0.000	0.000	0.000	0.000
TRINITY_DN271370_c1_g1	0.000	0.000	0.000	0.000	0.000	0.000	0.000	0.000	0.000	0.000
TRINITY_DN271371_c0_g1	0.000	0.000	0.000	0.000	0.000	0.000	0.000	0.000	0.360	0.000
TRINITY_DN271372_c0_g1	0.000	0.000	0.000	0.000	0.000	0.000	0.000	0.000	0.000	0.000
TRINITY_DN271372_c0_g2	0.000	0.000	0.000	0.000	0.000	0.000	0.000	0.000	0.163	0.000
TRINITY_DN271373_c0_g1	1.140	0.144	0.158	0.138	0.369	0.000	0.645	0.000	0.394	0.000
TRINITY_DN271373_c0_g2	0.000	3.473	0.000	0.000	1.904	0.000	2.986	0.000	0.318	0.000
TRINITY_DN271373_c1_g1	0.000	0.000	0.829	0.303	0.251	0.000	0.000	0.000	0.138	0.000
TRINITY_DN271373_c4_g1	0.000	0.680	0.000	0.000	0.000	0.224	0.000	0.000	0.295	0.000
TRINITY_DN271373_c5_g1	0.000	0.000	0.000	0.000	0.000	0.000	0.000	3.130	0.000	0.000
TRINITY_DN271374_c0_g1	0.000	0.000	0.919	0.990	0.760	0.000	0.000	2.785	0.448	0.000
TRINITY_DN271374_c2_g1	0.000	0.000	0.952	0.208	0.533	0.000	0.000	0.399	0.000	0.000
TRINITY_DN271374_c3_g1	0.000	0.000	0.000	0.000	0.000	0.000	0.000	0.000	0.000	0.000
TRINITY_DN271375_c0_g1	0.000	0.000	1.490	0.000	0.000	0.000	0.000	0.000	0.000	0.000
TRINITY_DN271376_c0_g1	0.000	0.000	0.000	0.417	0.000	0.589	0.000	0.000	0.000	0.000
TRINITY_DN271376_c0_g2	0.000	1.142	0.000	0.000	0.207	0.571	0.998	0.760	0.243	2.122
TRINITY_DN271376_c1_g1	0.000	0.000	0.000	0.524	0.804	0.000	1.293	0.000	0.000	0.000
TRINITY_DN271376_c1_g2	0.000	0.000	0.000	0.000	0.000	0.000	2.241	0.000	0.000	0.000
TRINITY_DN271377_c0_g1	0.000	0.000	0.421	0.000	0.000	0.000	0.000	0.000	0.000	0.000
TRINITY_DN271378_c0_g1	0.000	0.000	0.000	0.607	0.000	0.000	0.000	0.000	0.000	6.203
TRINITY_DN271379_c0_g1	0.000	0.188	0.487	0.000	0.137	0.000	0.000	0.000	0.041	0.000
TRINITY_DN27137_c0_g1	0.000	0.000	0.000	0.413	0.000	0.000	0.000	0.000	0.000	0.000
TRINITY_DN27137_c0_g2	0.000	0.000	0.000	1.131	1.774	3.252	0.000	0.000	0.000	0.000
TRINITY_DN27137_c0_g3	0.000	0.000	0.000	0.413	0.000	0.163	0.000	0.000	0.108	0.000
TRINITY_DN271380_c1_g1	0.000	0.000	1.099	0.120	0.490	0.000	0.000	0.000	0.073	0.000
TRINITY_DN271382_c0_g1	0.000	0.000	0.000	0.493	0.126	0.000	0.609	0.000	0.598	1.258
TRINITY_DN271383_c0_g1	0.000	0.000	0.000	0.000	0.000	0.000	0.000	0.000	0.000	0.000
TRINITY_DN271383_c0_g2	0.000	0.000	0.000	0.000	0.000	0.000	0.000	0.000	0.000	0.000
TRINITY_DN271384_c0_g1	0.000	0.000	0.000	0.000	0.348	0.000	0.000	0.000	0.000	0.000
TRINITY_DN271384_c1_g2	0.000	0.000	0.000	0.000	0.000	0.000	0.000	0.000	0.000	0.000
TRINITY_DN271384_c6_g1	0.000	0.000	1.570	0.000	0.125	1.364	0.000	0.000	0.000	0.000
TRINITY_DN271384_c7_g1	0.000	0.000	0.000	0.000	0.000	0.000	0.000	0.000	0.000	0.000
TRINITY_DN271385_c0_g1	0.000	0.000	0.000	0.000	0.000	0.227	0.000	0.000	0.000	0.000
TRINITY_DN271385_c2_g1	0.000	0.000	0.000	0.808	0.000	0.000	0.000	0.000	0.000	0.000
TRINITY_DN271386_c0_g1	0.000	0.000	1.120	0.000	1.262	0.000	0.000	0.000	0.000	0.000
TRINITY_DN271386_c1_g1	7.870	0.000	0.000	0.000	0.000	0.000	0.000	0.000	0.215	0.000
TRINITY_DN271388_c2_g1	0.000	0.000	0.000	0.000	0.000	0.000	0.000	0.000	0.000	0.000
TRINITY_DN271389_c0_g1	0.000	0.000	0.000	0.000	0.000	0.000	0.000	0.000	0.000	0.000
TRINITY_DN271389_c1_g1	0.000	0.000	0.000	0.000	0.000	1.710	0.000	0.000	0.363	0.000
TRINITY_DN27138_c0_g1	0.000	0.000	0.000	0.000	0.275	0.000	0.000	0.000	0.159	0.000
TRINITY_DN27138_c0_g2	0.000	0.000	0.724	1.466	3.064	3.334	0.000	2.924	2.232	0.000
TRINITY_DN27138_c1_g1	0.000	0.000	1.529	0.000	0.000	0.000	0.000	0.000	0.000	0.000
TRINITY_DN271390_c0_g1	0.000	0.000	0.000	0.000	0.000	0.000	0.000	0.000	0.000	0.000
TRINITY_DN271390_c0_g2	0.000	0.000	0.000	0.000	2.279	0.000	0.000	0.000	0.000	0.000
TRINITY_DN271390_c0_g3	0.000	0.000	0.000	0.000	0.000	0.000	0.000	0.000	0.000	0.000
TRINITY_DN271390_c1_g2	0.000	0.000	0.000	0.000	0.000	0.000	0.000	0.000	0.508	0.000
TRINITY_DN271390_c2_g1	0.000	0.000	0.000	0.000	0.000	0.000	0.000	0.000	0.000	0.000
TRINITY_DN271390_c2_g2	0.000	0.000	0.000	0.000	1.050	0.000	0.000	0.000	0.000	0.000
TRINITY_DN271391_c0_g1	0.000	0.000	0.000	0.000	0.298	0.000	0.000	0.525	0.059	0.000
TRINITY_DN271391_c1_g1	0.000	0.000	0.000	0.000	0.000	0.000	0.000	0.760	0.000	0.000
TRINITY_DN271392_c0_g2	0.000	0.000	0.000	0.000	0.000	0.000	0.000	0.000	0.000	0.000
TRINITY_DN271392_c1_g1	0.000	0.590	0.000	0.000	0.000	0.292	0.519	0.402	0.000	0.000
TRINITY_DN271392_c2_g1	0.000	0.000	0.904	0.000	0.000	0.000	0.000	0.000	0.000	0.000
TRINITY_DN271392_c3_g1	0.000	0.567	0.000	0.606	0.310	0.000	0.499	0.000	0.368	0.000
TRINITY_DN271392_c4_g1	0.000	0.000	0.000	0.000	0.000	4.677	0.000	0.000	0.000	0.000
TRINITY_DN271394_c0_g1	0.000	0.000	0.000	0.000	0.000	0.000	0.000	0.000	0.000	0.000
TRINITY_DN271395_c1_g1	0.000	0.000	0.000	0.000	0.000	0.000	4.386	0.000	0.000	0.000
TRINITY_DN271395_c1_g2	0.000	0.000	0.475	0.383	0.198	0.467	0.000	0.243	0.082	0.000
TRINITY_DN271395_c1_g3	1.017	0.257	0.378	0.029	0.084	0.000	0.226	0.000	0.228	0.000
TRINITY_DN271395_c2_g1	0.000	0.000	0.000	0.843	0.887	0.000	0.000	0.000	0.000	0.000
TRINITY_DN271395_c3_g1	0.000	0.000	0.000	0.000	0.059	0.160	0.000	0.225	0.000	0.000
TRINITY_DN271395_c5_g1	0.000	0.000	0.000	0.000	0.000	0.000	0.000	0.000	0.000	0.000
TRINITY_DN271395_c6_g1	0.000	0.000	0.000	0.000	0.000	0.000	0.000	0.000	0.000	0.000
TRINITY_DN271395_c7_g1	0.000	0.000	0.291	0.158	0.000	0.444	0.000	0.598	0.096	0.000
TRINITY_DN271396_c0_g2	0.000	0.000	0.854	0.231	0.000	0.000	0.000	0.000	0.139	0.000
TRINITY_DN271396_c0_g4	0.000	0.000	0.000	0.238	0.000	0.000	0.000	0.000	0.143	0.000
TRINITY_DN271396_c2_g1	5.250	0.000	0.448	0.241	1.480	0.000	0.000	0.000	0.145	0.000
TRINITY_DN271396_c3_g2	0.000	0.000	0.000	0.000	0.000	0.000	0.000	0.000	0.476	0.000
TRINITY_DN271396_c7_g1	0.000	0.000	0.000	0.000	0.000	0.000	0.000	0.000	0.000	0.000
TRINITY_DN271397_c0_g1	0.000	0.000	0.000	0.000	0.000	0.000	0.000	0.000	0.000	0.000
TRINITY_DN271398_c0_g1	0.000	0.000	2.403	1.295	3.770	0.000	0.000	0.970	0.780	0.000
TRINITY_DN271398_c1_g2	0.000	0.000	0.000	0.000	0.252	0.000	0.000	0.000	0.000	0.000
TRINITY_DN271398_c3_g1	11.008	0.000	0.000	0.000	0.511	0.000	2.418	0.000	0.000	5.005
TRINITY_DN271399_c1_g1	0.000	0.000	0.000	0.000	0.000	0.000	0.000	0.000	0.000	0.000
TRINITY_DN2713_c0_g1	0.000	2.771	0.000	0.000	0.215	0.589	0.000	0.000	0.373	0.000
TRINITY_DN2713_c0_g2	0.000	0.000	0.000	0.000	0.000	6.434	0.000	0.000	0.000	0.000
TRINITY_DN2713_c1_g1	0.000	0.000	0.000	0.000	0.000	0.000	0.000	0.000	0.000	0.000
TRINITY_DN2713_c4_g1	0.000	0.000	0.000	0.000	0.000	0.000	0.000	0.000	0.000	0.000
TRINITY_DN271400_c0_g1	0.000	0.000	0.000	0.000	0.000	0.000	0.000	0.000	0.000	0.000
TRINITY_DN271402_c0_g1	0.000	6.753	3.059	2.356	1.732	0.000	3.495	0.000	0.000	0.000
TRINITY_DN271403_c0_g2	0.000	0.000	0.000	0.000	0.000	0.000	0.000	0.000	0.000	0.000
TRINITY_DN271403_c0_g3	0.000	0.000	0.000	0.879	0.000	0.000	0.000	0.000	0.000	0.000
TRINITY_DN271403_c1_g1	0.000	0.000	0.000	0.000	0.000	0.000	0.000	0.000	0.272	0.000
TRINITY_DN271403_c2_g1	0.000	0.000	0.000	0.000	0.000	0.000	0.000	0.000	0.565	0.000
TRINITY_DN271403_c2_g2	0.000	0.000	0.000	0.000	0.000	0.000	0.000	0.000	0.000	0.000
TRINITY_DN271403_c3_g1	0.000	0.000	0.000	0.000	0.000	0.000	0.000	0.000	0.000	0.000
TRINITY_DN271403_c4_g1	0.000	0.000	0.000	0.000	0.000	0.000	0.000	0.000	0.000	0.000
TRINITY_DN271403_c5_g1	0.000	0.000	0.000	0.000	0.584	0.000	0.000	2.141	0.000	0.000
TRINITY_DN271404_c0_g1	0.000	3.954	3.252	1.493	1.366	2.295	12.219	0.000	0.847	0.000
TRINITY_DN271404_c2_g1	0.000	0.000	0.000	0.000	0.000	0.000	0.000	0.000	0.000	0.000
TRINITY_DN271405_c0_g1	0.000	0.000	1.667	0.000	0.000	0.000	0.000	0.000	0.538	0.000
TRINITY_DN271406_c0_g1	0.000	0.000	0.000	0.170	0.137	0.000	0.000	0.220	0.159	0.000
TRINITY_DN271407_c0_g1	0.000	0.000	0.000	0.000	0.000	0.000	0.000	0.000	0.000	0.000
TRINITY_DN271407_c1_g1	0.000	0.000	0.000	0.000	0.000	0.000	0.000	0.000	0.000	3.615
TRINITY_DN271408_c0_g1	0.000	0.000	0.000	0.782	0.822	0.000	0.000	0.000	0.000	0.000
TRINITY_DN271408_c1_g1	0.000	0.000	0.000	0.000	1.393	2.566	0.000	0.000	0.000	0.000
TRINITY_DN271409_c0_g1	0.000	0.000	0.000	0.000	0.000	0.000	0.000	0.000	0.000	0.000
TRINITY_DN27140_c0_g1	0.000	0.000	0.000	0.000	1.648	0.000	0.000	0.000	0.134	0.000
TRINITY_DN27140_c1_g1	0.000	0.000	0.000	0.195	0.996	1.053	0.000	0.000	0.704	0.000
TRINITY_DN27140_c2_g1	0.000	0.000	0.000	0.000	0.000	0.000	0.000	0.000	0.000	0.000
TRINITY_DN271412_c1_g1	0.000	0.000	0.000	0.914	0.000	0.000	0.000	0.000	0.562	0.000
TRINITY_DN271413_c0_g1	0.000	0.000	0.000	0.000	0.483	1.290	0.000	0.000	0.000	0.000
TRINITY_DN271413_c2_g1	0.000	0.000	1.300	1.665	0.707	0.987	0.000	0.000	0.000	0.000
TRINITY_DN271415_c0_g1	0.000	0.000	0.000	0.000	0.000	0.000	0.000	4.110	0.000	0.000
TRINITY_DN271415_c0_g2	0.000	0.000	0.000	0.000	0.000	0.000	0.000	0.000	0.000	0.000
TRINITY_DN271415_c1_g1	0.000	0.000	0.000	0.000	0.000	0.000	0.000	3.016	0.476	0.000
TRINITY_DN271415_c2_g1	0.000	0.000	0.000	0.607	0.000	0.000	0.000	0.000	0.741	0.000
TRINITY_DN271415_c2_g2	0.000	0.000	0.523	0.199	0.000	1.196	1.408	1.080	0.370	0.000
TRINITY_DN271415_c3_g1	0.000	0.000	0.900	0.480	1.003	0.000	0.000	0.000	0.000	0.000
TRINITY_DN271415_c4_g1	0.000	0.000	0.331	0.360	0.367	0.000	0.000	0.000	0.433	0.000
TRINITY_DN271415_c7_g1	0.000	0.000	2.981	0.000	0.000	0.000	0.000	0.000	0.000	0.000
TRINITY_DN271416_c0_g1	0.000	0.000	0.000	0.788	0.000	0.000	0.000	0.000	0.522	0.000
TRINITY_DN271416_c0_g2	0.000	0.000	0.000	0.000	0.000	0.000	0.000	0.000	0.000	0.000
TRINITY_DN271419_c0_g1	0.000	0.000	0.000	1.016	2.201	0.000	0.000	0.000	0.000	0.000
TRINITY_DN27141_c0_g1	0.000	0.000	0.000	0.730	0.000	0.000	0.000	0.000	0.401	0.000
TRINITY_DN27141_c1_g1	14.710	1.845	1.192	0.000	2.685	0.000	0.000	0.000	0.393	0.000
TRINITY_DN271420_c0_g1	0.000	0.000	0.000	0.000	0.000	0.000	0.000	0.000	0.000	0.000
TRINITY_DN271421_c0_g1	0.000	0.000	0.000	0.000	0.000	0.000	0.000	0.000	0.000	0.000
TRINITY_DN271422_c0_g1	0.000	0.418	1.065	0.831	0.243	0.000	0.000	0.000	0.883	2.326
TRINITY_DN271422_c0_g2	0.000	0.149	0.234	2.961	0.172	0.294	0.263	0.830	0.065	0.000
TRINITY_DN271422_c0_g3	3.319	3.241	0.484	1.795	1.458	0.699	3.523	2.340	2.290	0.326
TRINITY_DN271422_c3_g1	0.000	0.000	0.626	1.006	0.000	0.000	0.000	1.259	0.406	0.000
TRINITY_DN271422_c4_g1	0.000	0.000	0.000	0.000	0.642	0.000	0.000	0.000	0.000	0.000
TRINITY_DN271422_c5_g1	0.000	0.000	0.000	0.000	0.000	0.000	0.000	0.000	0.000	0.000
TRINITY_DN271423_c0_g1	0.000	0.000	0.629	0.202	0.088	0.251	0.000	0.000	0.300	0.000
TRINITY_DN271423_c0_g2	0.000	1.847	0.000	0.917	0.000	1.128	1.937	1.221	0.096	0.000
TRINITY_DN271423_c1_g1	0.000	0.000	0.000	0.000	0.000	0.000	0.000	0.000	0.000	0.000
TRINITY_DN271424_c0_g2	0.000	0.000	0.000	1.069	0.000	1.022	0.000	0.000	0.000	0.000
TRINITY_DN271424_c1_g1	0.000	0.000	0.000	0.000	0.000	0.000	0.000	0.000	0.000	0.000
TRINITY_DN271424_c1_g2	0.000	0.000	0.000	0.108	0.110	0.300	0.000	0.685	0.000	0.000
TRINITY_DN271424_c1_g3	0.000	0.965	0.000	0.000	0.255	0.000	0.425	0.336	0.154	0.000
TRINITY_DN271424_c1_g4	0.000	0.000	0.000	0.000	0.000	0.000	0.000	0.000	0.000	0.000
TRINITY_DN271424_c1_g6	0.000	0.000	0.000	0.165	0.180	0.000	0.000	0.000	0.181	0.000
TRINITY_DN271424_c2_g1	0.000	0.000	0.000	0.000	0.000	0.000	0.000	0.000	0.000	0.000
TRINITY_DN271425_c0_g1	0.000	0.000	0.000	0.000	0.000	0.000	0.000	0.000	0.000	0.000
TRINITY_DN271425_c0_g2	0.000	0.000	0.000	0.000	0.000	0.000	0.000	0.000	0.000	0.000
TRINITY_DN271425_c1_g1	0.000	0.000	0.000	0.000	0.248	0.000	0.000	0.000	0.000	0.000
TRINITY_DN271425_c1_g2	0.000	0.000	0.000	0.191	0.000	0.000	0.000	0.000	0.000	0.000
TRINITY_DN271425_c2_g1	0.000	0.000	0.711	0.000	0.000	0.000	0.000	0.000	0.116	0.000
TRINITY_DN271425_c2_g2	0.000	0.000	0.000	0.000	0.000	0.000	0.000	0.000	0.431	0.000
TRINITY_DN271425_c3_g1	0.000	0.000	0.000	0.000	0.000	0.000	0.000	0.000	0.000	0.000
TRINITY_DN271425_c4_g1	0.000	0.000	0.000	0.224	0.000	0.000	0.000	0.000	0.000	0.000
TRINITY_DN271425_c5_g1	0.000	0.000	0.786	0.000	0.000	0.400	0.000	0.000	0.000	0.000
TRINITY_DN271426_c0_g1	0.000	0.000	0.000	0.000	0.000	0.000	0.000	0.000	0.000	0.000
TRINITY_DN271426_c0_g2	0.000	0.000	0.000	0.292	0.125	0.000	0.000	0.000	0.000	1.484
TRINITY_DN271426_c1_g1	0.000	0.000	0.000	0.686	0.000	0.000	0.000	0.000	0.000	0.000
TRINITY_DN271427_c0_g1	0.000	0.000	0.000	0.000	0.000	0.000	0.000	1.341	0.000	0.000
TRINITY_DN271428_c0_g1	0.000	0.000	0.000	0.000	1.732	0.000	0.000	0.000	0.000	0.000
TRINITY_DN271429_c0_g1	0.000	0.000	0.000	0.000	0.000	0.000	0.000	0.000	0.000	0.000
TRINITY_DN27142_c0_g1	0.000	0.000	0.000	0.000	0.000	0.716	0.000	3.476	0.224	0.000
TRINITY_DN27142_c0_g2	0.000	0.000	0.000	0.000	0.128	0.000	0.000	0.000	0.102	0.000
TRINITY_DN271430_c0_g1	0.000	0.000	0.000	0.000	0.000	0.000	0.000	0.000	0.000	0.000
TRINITY_DN271430_c1_g1	0.000	0.000	0.000	0.266	0.136	0.000	0.000	0.000	0.080	0.000
TRINITY_DN271430_c1_g2	0.000	1.386	0.000	0.000	0.000	0.000	0.000	0.000	0.000	0.000
TRINITY_DN271430_c2_g1	0.000	0.000	0.000	0.000	0.000	0.000	0.000	0.000	0.000	0.000
TRINITY_DN271430_c2_g2	0.000	0.000	0.000	0.000	0.000	0.000	0.000	0.000	0.000	0.000
TRINITY_DN271433_c2_g1	0.000	0.000	0.816	0.000	0.000	0.000	0.000	0.000	0.000	0.000
TRINITY_DN271433_c2_g2	0.000	4.340	0.000	0.000	1.587	0.000	3.697	0.000	0.000	0.000
TRINITY_DN271434_c0_g1	0.000	0.000	0.000	0.000	0.000	0.000	0.000	0.000	0.000	0.000
TRINITY_DN271434_c1_g1	0.000	0.000	0.000	0.000	0.000	0.000	0.000	0.000	0.000	0.000
TRINITY_DN271434_c5_g1	0.000	0.000	0.000	0.866	0.000	0.000	0.000	0.000	0.000	0.000
TRINITY_DN271434_c7_g1	0.000	0.000	0.000	0.000	0.433	0.599	0.000	0.000	0.000	0.000
TRINITY_DN271436_c0_g1	0.000	0.000	4.753	2.552	4.472	0.000	4.172	9.908	1.565	0.000
TRINITY_DN271436_c4_g1	0.000	2.623	0.000	0.000	1.532	2.100	3.586	5.646	2.237	0.000
TRINITY_DN271436_c7_g1	19.957	2.434	0.000	0.000	1.789	4.889	0.000	0.000	0.000	0.000
TRINITY_DN271437_c0_g1	0.000	0.000	0.000	0.358	0.000	0.000	0.000	0.000	0.108	0.000
TRINITY_DN271437_c0_g2	0.000	0.000	0.000	0.444	0.000	0.000	0.000	0.000	0.000	0.000
TRINITY_DN271438_c0_g1	0.000	0.000	0.000	0.286	0.547	0.530	0.000	0.366	0.000	0.000
TRINITY_DN271438_c1_g1	0.000	0.000	0.000	0.000	0.000	0.000	0.000	0.000	0.000	0.000
TRINITY_DN271438_c3_g1	0.000	0.000	2.680	0.358	0.000	1.027	0.000	0.000	0.000	0.000
TRINITY_DN271438_c4_g1	0.000	1.272	0.000	0.000	0.000	0.000	0.000	0.000	0.542	0.000
TRINITY_DN271438_c6_g1	0.000	0.000	0.000	0.000	0.000	0.000	0.000	0.000	0.000	0.000
TRINITY_DN271439_c0_g1	0.000	0.000	0.000	0.000	1.630	0.000	0.000	1.424	0.426	0.000
TRINITY_DN271439_c0_g2	0.000	0.000	0.000	0.000	0.403	0.000	0.000	1.470	0.000	0.000
TRINITY_DN27143_c0_g1	0.000	0.000	0.000	0.000	0.000	0.000	0.000	0.000	0.000	0.000
TRINITY_DN27143_c0_g2	1.309	0.185	0.435	0.562	0.536	0.134	0.000	0.219	0.903	0.000
TRINITY_DN27143_c0_g3	2.157	5.886	7.069	3.468	7.287	7.775	5.095	5.911	4.671	2.940
TRINITY_DN27143_c0_g4	0.000	0.000	1.529	0.000	0.000	0.000	0.000	0.000	0.503	0.000
TRINITY_DN27143_c13_g1	0.000	0.000	0.000	0.361	0.373	0.000	0.000	0.000	0.000	0.000
TRINITY_DN27143_c14_g1	0.000	0.000	0.000	0.000	0.000	0.000	0.000	0.000	0.000	0.000
TRINITY_DN27143_c1_g1	0.000	0.314	0.000	0.106	0.000	0.766	0.000	0.427	0.145	1.415
TRINITY_DN27143_c3_g1	4.447	9.127	8.834	5.839	8.963	10.247	3.806	4.887	3.983	2.854
TRINITY_DN27143_c4_g2	0.000	0.000	0.000	0.383	0.000	0.000	0.000	0.000	0.230	0.000
TRINITY_DN271440_c0_g2	0.000	0.000	0.000	0.000	0.000	0.000	0.000	0.000	0.000	0.000
TRINITY_DN271440_c2_g1	0.000	0.000	0.000	0.000	0.928	0.000	0.000	0.000	0.000	0.000
TRINITY_DN271440_c2_g2	0.000	0.000	0.000	0.725	1.499	0.000	0.000	1.369	0.123	0.000
TRINITY_DN271440_c3_g1	0.000	0.404	0.000	0.000	0.293	0.000	0.000	0.000	0.087	0.000
TRINITY_DN271440_c4_g1	0.000	0.000	0.000	0.000	0.000	0.000	1.027	0.000	0.125	0.000
TRINITY_DN271442_c1_g1	0.000	0.000	0.000	2.280	1.926	0.000	0.000	5.466	0.138	0.000
TRINITY_DN271442_c1_g3	0.000	0.000	0.000	0.000	0.000	0.000	0.000	0.000	0.000	0.000
TRINITY_DN271442_c1_g4	0.000	0.000	0.000	0.000	0.000	0.000	0.000	0.000	0.000	0.000
TRINITY_DN271442_c1_g5	0.000	0.236	0.306	0.000	0.000	0.000	0.829	0.325	0.204	0.000
TRINITY_DN271443_c0_g1	0.000	0.000	4.810	1.540	5.235	5.270	0.000	1.383	2.442	0.000
TRINITY_DN271443_c1_g1	15.571	2.877	0.617	73.081	0.972	0.000	0.855	0.000	0.487	14.917
TRINITY_DN271443_c2_g1	0.000	0.000	4.644	3.304	2.146	0.000	2.040	0.000	1.006	0.000
TRINITY_DN271445_c0_g1	0.000	0.000	0.000	0.000	0.000	0.000	0.000	0.000	0.580	0.000
TRINITY_DN271446_c0_g1	0.000	0.000	0.000	0.000	0.000	0.000	0.000	0.000	0.000	0.000
TRINITY_DN271447_c0_g1	0.000	0.000	0.000	0.360	0.371	0.000	0.000	0.000	0.000	0.000
TRINITY_DN271447_c1_g1	0.000	0.000	0.000	0.000	0.000	0.000	0.000	0.000	0.000	0.000
TRINITY_DN271448_c0_g1	0.000	0.000	1.202	0.000	0.000	0.000	0.000	0.000	0.792	0.000
TRINITY_DN271449_c0_g1	0.000	0.000	0.000	2.224	0.000	0.000	0.000	0.000	0.000	0.000
TRINITY_DN271449_c2_g1	0.000	0.000	1.032	0.833	0.000	0.000	1.369	0.000	0.178	2.834
TRINITY_DN271449_c3_g1	0.000	0.000	0.000	0.000	0.000	0.000	0.000	0.000	0.567	0.000
TRINITY_DN27144_c0_g1	0.000	1.460	0.000	0.000	0.000	0.000	0.000	0.000	0.000	0.000
TRINITY_DN27144_c0_g2	0.000	0.000	0.000	0.000	0.000	0.000	0.000	0.000	0.000	0.000
TRINITY_DN27144_c1_g1	0.000	0.000	0.000	0.000	0.000	0.000	0.000	0.000	0.000	0.000
TRINITY_DN27144_c2_g1	0.000	0.000	0.000	0.675	0.000	0.000	0.000	2.599	0.414	0.000
TRINITY_DN27144_c7_g1	0.000	0.000	4.912	0.000	0.691	0.000	0.000	0.000	0.000	0.000
TRINITY_DN271450_c0_g1	0.000	4.293	3.074	2.094	1.710	2.731	0.690	4.764	2.268	0.000
TRINITY_DN271453_c0_g1	1.228	2.955	5.060	2.697	3.277	4.847	3.789	1.892	2.552	1.433
TRINITY_DN271453_c1_g1	0.000	0.000	0.000	0.126	0.000	1.907	0.000	0.000	0.077	0.000
TRINITY_DN271453_c2_g1	0.000	0.000	0.324	0.000	0.364	0.000	0.000	0.000	0.000	0.000
TRINITY_DN271453_c3_g1	0.000	0.000	0.000	0.000	0.000	0.000	0.000	0.000	0.000	0.000
TRINITY_DN271453_c4_g1	0.000	0.000	0.000	0.000	0.000	0.000	0.000	0.000	0.000	0.000
TRINITY_DN271453_c7_g1	0.000	0.000	0.000	0.000	0.000	0.000	0.000	0.000	0.139	0.000
TRINITY_DN271454_c0_g1	0.000	0.000	1.557	0.000	0.000	0.000	0.000	0.000	0.000	0.000
TRINITY_DN271454_c1_g1	0.000	0.000	0.000	0.000	0.765	0.000	0.000	0.000	0.150	0.000
TRINITY_DN271454_c5_g1	0.000	0.000	0.000	0.000	0.000	0.000	0.000	0.000	0.488	0.000
TRINITY_DN271454_c7_g1	0.000	0.000	0.000	0.000	0.000	0.000	0.000	0.000	0.000	0.000
TRINITY_DN271454_c8_g1	0.000	0.000	0.000	0.000	0.000	0.000	0.000	0.000	0.000	0.000
TRINITY_DN271455_c0_g1	0.000	0.000	0.000	0.888	0.000	0.000	0.000	3.468	0.000	0.000
TRINITY_DN271455_c1_g1	0.000	1.020	0.000	0.000	0.000	0.000	1.763	0.000	0.000	0.000
TRINITY_DN271456_c0_g1	0.000	2.938	0.000	0.131	0.000	0.000	0.000	0.000	0.079	0.000
TRINITY_DN271457_c0_g1	0.000	0.000	0.000	0.000	0.000	0.000	0.000	0.000	0.045	0.000
TRINITY_DN271457_c1_g1	0.000	0.000	0.000	0.000	0.000	0.000	0.000	0.000	0.000	0.000
TRINITY_DN271458_c0_g1	0.000	2.920	3.792	3.042	1.590	0.000	5.026	1.939	2.792	5.198
TRINITY_DN271458_c0_g2	0.000	0.000	0.000	0.000	0.000	0.000	0.000	0.000	0.000	0.000
TRINITY_DN271458_c3_g1	0.000	0.000	0.000	0.000	0.000	0.000	0.000	0.000	0.000	0.000
TRINITY_DN271458_c3_g2	0.000	0.000	0.000	0.000	0.320	0.000	0.000	0.000	0.188	0.000
TRINITY_DN271458_c4_g1	0.000	0.000	0.000	0.000	0.000	0.000	0.000	0.000	0.857	0.000
TRINITY_DN271458_c5_g1	0.000	0.000	0.000	0.000	0.000	0.000	0.000	0.000	0.000	0.000
TRINITY_DN271459_c0_g1	0.000	0.000	0.000	1.103	0.000	0.000	0.000	3.609	0.742	0.000
TRINITY_DN27145_c0_g2	1.339	2.354	2.612	1.739	1.328	4.124	1.185	1.295	2.612	2.188
TRINITY_DN27145_c1_g1	0.000	0.000	0.000	0.000	0.000	0.000	0.000	0.000	0.000	0.000
TRINITY_DN27145_c2_g1	0.000	0.000	0.000	0.000	0.000	0.000	0.000	0.000	0.000	0.000
TRINITY_DN27145_c3_g1	0.000	0.000	0.000	0.000	0.000	0.000	0.000	0.000	1.051	0.000
TRINITY_DN271460_c0_g1	0.000	0.308	0.000	0.439	0.000	0.000	0.000	0.000	0.266	0.000
TRINITY_DN271461_c0_g1	0.000	0.000	0.000	0.000	0.161	0.000	0.000	0.598	0.000	0.000
TRINITY_DN271461_c0_g2	0.000	0.000	0.000	0.680	0.000	0.000	0.000	0.000	0.000	0.000
TRINITY_DN271462_c0_g1	0.000	0.000	1.190	0.000	0.329	0.000	0.000	0.000	0.559	3.477
TRINITY_DN271462_c1_g1	0.000	0.000	0.000	0.000	0.000	0.000	0.000	0.000	0.000	0.000
TRINITY_DN271463_c0_g1	0.000	0.949	0.000	0.113	0.230	0.000	0.000	0.000	0.068	0.000
TRINITY_DN271464_c0_g2	0.000	0.000	0.000	0.301	0.000	3.439	0.000	2.262	0.209	0.000
TRINITY_DN271465_c0_g1	0.000	0.000	0.000	0.000	0.470	0.000	2.270	0.000	0.000	0.000
TRINITY_DN271466_c0_g1	0.000	0.000	0.000	0.000	0.000	0.000	0.000	0.000	0.000	0.000
TRINITY_DN271467_c1_g1	0.000	5.307	5.196	0.000	0.000	0.000	0.000	0.000	0.000	0.000
TRINITY_DN271467_c2_g1	0.000	0.000	0.000	0.000	0.000	0.000	0.000	0.000	0.000	0.000
TRINITY_DN271467_c3_g1	0.000	0.000	0.512	0.000	0.000	0.000	0.000	0.000	0.000	0.000
TRINITY_DN271468_c0_g1	0.000	0.000	0.000	0.000	0.809	0.885	0.000	0.744	0.000	1.196
TRINITY_DN271469_c0_g1	0.000	0.433	0.321	0.488	2.307	0.425	0.381	0.151	1.452	1.016
TRINITY_DN271469_c2_g1	0.000	0.000	0.000	0.000	0.000	0.000	0.000	0.000	0.000	0.000
TRINITY_DN271469_c4_g1	0.000	0.000	0.000	0.000	0.000	0.000	0.000	0.000	0.000	0.000
TRINITY_DN271469_c4_g2	0.000	0.000	0.000	0.000	0.097	0.000	0.000	0.000	0.000	5.758
TRINITY_DN271469_c5_g1	0.000	0.000	0.000	0.000	0.000	0.000	0.000	0.000	0.494	0.000
TRINITY_DN271469_c8_g1	0.000	3.930	0.000	0.000	0.000	0.000	0.000	1.738	0.000	0.000
TRINITY_DN27146_c0_g4	0.000	0.000	0.000	0.219	0.000	0.000	0.000	0.000	0.000	0.000
TRINITY_DN27146_c10_g1	0.000	0.000	0.000	1.642	0.000	0.000	0.000	0.000	0.000	0.000
TRINITY_DN27146_c1_g2	0.000	0.000	0.000	0.000	0.129	0.000	0.000	0.000	0.171	0.000
TRINITY_DN27146_c1_g3	0.000	0.000	0.000	0.000	0.000	0.000	0.000	0.000	0.083	0.000
TRINITY_DN27146_c2_g1	0.000	0.000	0.000	0.377	0.391	0.000	0.000	0.000	0.686	3.865
TRINITY_DN27146_c2_g3	0.000	0.000	0.000	0.788	0.829	0.000	0.000	0.000	0.000	0.000
TRINITY_DN27146_c3_g1	0.000	0.138	0.000	0.000	0.000	0.136	0.000	0.192	0.180	0.000
TRINITY_DN27146_c5_g1	0.000	0.000	0.000	0.471	0.000	0.000	2.332	0.000	0.000	0.000
TRINITY_DN27146_c7_g1	0.000	0.000	0.000	0.000	0.000	0.000	0.000	0.000	0.000	0.000
TRINITY_DN27146_c8_g1	0.000	0.000	0.000	0.000	0.000	0.000	0.000	0.000	0.000	0.000
TRINITY_DN27146_c9_g1	0.000	0.000	0.000	0.000	0.000	0.000	1.852	0.000	0.455	0.000
TRINITY_DN271470_c1_g1	0.000	0.124	0.481	0.132	0.680	0.122	0.000	0.172	0.108	0.000
TRINITY_DN271471_c0_g1	0.000	0.000	0.000	0.129	0.000	0.000	0.000	0.000	0.000	0.000
TRINITY_DN271471_c1_g1	0.000	0.000	0.000	0.202	0.207	0.000	0.333	0.261	0.205	0.695
TRINITY_DN271472_c1_g1	0.000	1.203	0.000	0.143	0.436	0.399	0.000	0.540	0.258	0.000
TRINITY_DN271473_c1_g1	0.000	0.000	0.000	0.151	0.000	0.000	0.000	0.000	0.091	0.000
TRINITY_DN271473_c2_g1	0.000	0.000	0.000	0.000	0.765	0.000	0.000	0.000	0.150	0.000
TRINITY_DN271473_c3_g1	0.000	0.000	0.000	0.000	0.000	0.000	0.000	0.000	0.000	0.000
TRINITY_DN271473_c4_g1	0.000	0.000	0.000	0.000	0.000	0.000	0.000	0.000	0.000	0.000
TRINITY_DN271473_c5_g1	0.000	0.000	0.000	0.000	0.000	0.000	0.000	0.000	0.278	0.000
TRINITY_DN271474_c0_g1	0.000	1.193	0.573	0.627	0.097	1.163	1.032	0.400	0.381	0.000
TRINITY_DN271477_c0_g1	0.000	0.000	0.452	0.000	0.126	0.688	0.000	0.470	0.248	0.000
TRINITY_DN271479_c0_g1	0.000	0.000	0.687	0.731	0.000	0.000	0.000	0.000	0.222	0.000
TRINITY_DN271479_c0_g2	0.000	0.000	0.000	0.000	0.000	0.000	0.000	0.000	0.000	0.000
TRINITY_DN271479_c0_g3	0.000	0.000	0.000	0.000	0.000	0.000	0.000	0.000	0.000	0.000
TRINITY_DN27147_c0_g3	0.000	0.000	0.399	0.000	0.202	0.000	0.000	0.000	0.060	1.012
TRINITY_DN271480_c0_g1	0.000	0.000	0.000	0.000	0.125	0.000	0.000	0.000	0.443	0.000
TRINITY_DN271480_c1_g1	0.000	0.000	0.000	0.000	0.000	0.000	2.228	0.000	0.000	0.000
TRINITY_DN271480_c2_g1	0.000	0.000	0.000	0.000	0.943	0.000	0.000	0.000	0.000	0.000
TRINITY_DN271480_c2_g3	0.000	0.000	0.000	0.000	0.000	0.000	0.000	0.000	0.000	0.000
TRINITY_DN271480_c2_g4	0.000	0.000	1.456	0.000	0.806	3.351	0.000	0.000	0.000	0.000
TRINITY_DN271480_c4_g1	0.000	0.000	0.000	0.819	0.424	0.000	0.000	0.000	0.000	0.000
TRINITY_DN271480_c7_g1	0.000	0.000	0.000	0.000	0.000	0.000	0.000	0.000	0.000	0.000
TRINITY_DN271480_c8_g1	0.000	0.000	0.000	0.000	0.000	0.000	0.000	0.000	0.000	0.000
TRINITY_DN271484_c0_g1	0.000	0.000	0.000	0.761	0.972	0.536	0.000	0.000	1.075	0.000
TRINITY_DN271484_c0_g2	0.000	0.000	0.000	0.000	0.000	0.000	0.000	0.000	0.193	0.000
TRINITY_DN271484_c0_g3	0.000	3.800	0.000	0.000	1.382	3.792	0.000	2.543	0.000	0.000
TRINITY_DN271484_c0_g4	0.000	0.000	0.000	0.000	0.571	0.000	0.000	0.000	0.000	0.000
TRINITY_DN271485_c0_g3	0.000	0.000	0.000	0.000	0.000	0.000	0.000	0.000	0.630	7.406
TRINITY_DN271485_c0_g4	0.000	0.000	0.000	0.000	0.000	0.000	0.000	0.000	0.000	0.000
TRINITY_DN271485_c0_g5	0.000	3.823	0.000	0.000	0.000	0.000	0.000	0.000	0.000	0.000
TRINITY_DN271485_c0_g6	0.000	0.000	0.000	0.000	0.000	0.000	0.000	0.000	0.447	0.000
TRINITY_DN271485_c0_g7	0.000	0.000	0.000	0.000	0.000	0.000	0.000	0.000	0.000	0.000
TRINITY_DN271485_c0_g8	0.000	0.000	0.000	0.000	0.000	2.120	0.000	0.000	0.000	0.000
TRINITY_DN271486_c0_g1	0.000	0.000	0.000	0.000	0.000	0.000	0.000	0.000	0.000	0.000
TRINITY_DN271487_c0_g1	0.000	2.154	0.000	3.782	0.835	0.000	0.000	0.000	2.358	0.000
TRINITY_DN271487_c1_g1	0.000	0.000	0.000	1.278	1.081	0.000	2.199	0.000	0.000	7.827
TRINITY_DN271487_c2_g1	0.000	0.000	2.384	0.641	0.000	0.000	0.000	0.000	0.000	0.000
TRINITY_DN271487_c3_g1	0.000	0.000	0.000	0.921	0.000	0.000	0.000	0.000	0.000	0.000
TRINITY_DN271488_c0_g1	0.000	0.000	0.000	0.000	0.000	0.000	0.000	0.000	0.000	0.000
TRINITY_DN271491_c0_g1	0.000	0.000	0.000	0.000	0.000	0.000	0.000	0.000	0.000	0.000
TRINITY_DN271493_c1_g1	0.000	0.000	0.000	0.000	0.000	0.000	0.000	0.000	0.000	0.000
TRINITY_DN271494_c0_g1	0.000	0.000	0.000	0.000	0.000	0.000	0.000	0.000	0.000	0.000
TRINITY_DN271494_c0_g2	0.000	0.000	0.000	0.000	0.000	3.689	0.000	0.000	0.000	0.000
TRINITY_DN271494_c2_g1	0.000	0.000	0.000	0.497	0.000	0.000	0.000	0.000	0.000	0.000
TRINITY_DN271495_c0_g1	0.000	0.000	0.000	0.000	0.000	0.000	0.000	0.000	0.000	0.000
TRINITY_DN271495_c1_g1	0.000	0.000	0.000	0.000	0.000	0.000	0.000	0.000	0.048	0.000
TRINITY_DN271495_c4_g1	0.000	0.000	0.000	0.000	0.000	0.000	0.000	0.000	0.000	1.997
TRINITY_DN271496_c0_g1	0.000	2.824	0.000	0.000	0.000	1.729	0.000	0.989	0.220	0.000
TRINITY_DN271496_c0_g2	0.000	0.000	0.000	0.000	0.906	0.000	0.000	0.000	0.534	0.000
TRINITY_DN271496_c0_g3	0.000	1.670	0.000	0.796	1.218	0.000	0.000	0.000	0.000	5.949
TRINITY_DN271496_c0_g4	0.000	0.000	1.352	1.114	1.465	0.000	0.611	1.942	2.116	3.199
TRINITY_DN271496_c2_g1	0.000	0.000	0.000	0.000	0.000	0.000	0.000	0.000	0.142	2.403
TRINITY_DN271496_c4_g1	0.000	0.000	0.000	0.000	0.000	0.000	0.000	0.000	0.000	0.000
TRINITY_DN271497_c0_g1	0.000	1.619	0.428	0.160	0.069	0.185	0.000	0.000	0.884	0.351
TRINITY_DN271498_c0_g1	0.000	0.000	0.000	0.000	0.618	0.000	0.000	0.000	1.081	0.000
TRINITY_DN271499_c0_g1	0.000	1.682	0.000	1.759	0.000	0.000	0.000	0.000	0.000	0.000
TRINITY_DN271499_c2_g1	0.000	0.000	0.000	0.000	1.744	0.000	0.000	0.000	0.000	0.000
TRINITY_DN27149_c0_g1	0.000	1.320	0.000	0.649	0.713	0.000	0.822	0.000	1.363	0.000
TRINITY_DN2714_c0_g1	0.000	0.000	0.000	0.000	0.000	0.000	0.000	0.000	0.000	0.000
TRINITY_DN2714_c1_g1	0.000	0.290	0.369	0.455	0.905	0.861	0.000	0.000	1.147	0.000
TRINITY_DN271501_c1_g1	0.000	0.439	0.995	0.822	0.242	0.431	0.387	0.460	0.792	0.814
TRINITY_DN271501_c2_g1	0.000	0.000	0.000	0.000	0.000	0.000	0.000	0.000	0.000	0.000
TRINITY_DN271501_c3_g1	0.000	0.000	2.289	0.171	0.000	0.000	0.000	0.000	0.000	0.000
TRINITY_DN271501_c3_g2	0.000	0.000	0.000	0.000	0.408	0.000	0.000	1.489	0.252	0.000
TRINITY_DN271501_c4_g1	0.000	0.000	0.000	0.000	0.000	0.000	0.000	0.000	0.000	0.000
TRINITY_DN271502_c0_g1	1.453	0.464	0.598	0.328	0.869	1.270	0.000	0.399	0.125	0.000
TRINITY_DN271504_c0_g1	0.000	0.000	0.000	0.467	0.000	0.000	0.000	0.000	0.000	0.000
TRINITY_DN271506_c0_g1	0.000	0.000	0.000	0.000	0.460	0.885	0.000	0.000	0.204	0.000
TRINITY_DN271506_c1_g1	0.000	0.000	0.000	0.000	0.000	0.000	0.000	0.000	0.000	0.000
TRINITY_DN271507_c0_g1	0.000	0.000	0.000	0.000	0.000	0.000	0.000	0.000	0.000	0.000
TRINITY_DN271508_c1_g1	0.000	0.000	0.000	0.332	0.000	1.781	0.000	0.000	0.402	0.000
TRINITY_DN271508_c1_g2	0.000	0.000	1.276	0.686	2.157	0.000	0.000	0.000	0.420	0.000
TRINITY_DN271508_c1_g3	0.000	2.453	0.000	0.857	0.000	0.000	0.000	0.000	0.821	0.000
TRINITY_DN271508_c3_g1	0.000	0.000	0.000	0.000	0.000	2.224	0.000	0.000	0.000	0.000
TRINITY_DN271509_c0_g1	0.000	0.000	0.000	0.433	0.000	0.000	0.000	0.000	0.149	0.000
TRINITY_DN271509_c0_g3	0.000	0.000	0.000	0.000	1.462	0.000	0.000	0.000	0.215	3.632
TRINITY_DN271509_c1_g1	0.000	0.000	0.000	0.000	0.000	0.000	0.000	0.000	0.000	0.000
TRINITY_DN27150_c0_g1	0.000	0.000	0.000	0.360	1.967	2.265	0.000	0.000	0.301	0.000
TRINITY_DN27150_c0_g2	0.000	6.434	0.840	0.000	0.000	0.000	0.000	0.000	0.000	0.000
TRINITY_DN27150_c0_g3	0.000	0.000	3.654	0.568	3.103	0.117	1.375	2.259	3.018	0.000
TRINITY_DN271511_c0_g2	0.000	0.000	0.000	0.000	0.000	0.000	0.000	0.000	0.000	0.000
TRINITY_DN271512_c1_g1	0.000	0.000	0.000	0.000	0.000	0.000	0.000	0.000	0.000	0.000
TRINITY_DN271513_c0_g1	0.000	0.000	0.000	0.000	0.000	0.000	0.000	1.676	0.000	0.000
TRINITY_DN271513_c1_g1	0.000	0.000	0.000	1.372	0.125	0.000	0.000	0.000	0.000	0.000
TRINITY_DN271514_c1_g1	0.000	0.000	0.000	0.000	0.000	0.000	0.000	0.000	0.000	0.000
TRINITY_DN271516_c0_g1	0.000	0.000	0.000	0.000	0.000	0.000	0.000	0.000	0.557	0.000
TRINITY_DN271518_c1_g1	0.000	0.000	1.246	0.000	0.000	0.000	0.000	0.000	1.231	6.853
TRINITY_DN271519_c0_g1	0.000	0.000	0.000	0.000	0.000	0.000	3.180	0.000	0.000	0.000
TRINITY_DN27151_c0_g1	0.000	0.000	1.584	0.000	0.000	0.000	0.000	0.000	0.000	0.000
TRINITY_DN27151_c0_g2	0.000	0.000	0.000	0.000	0.000	0.000	0.000	0.000	0.384	0.000
TRINITY_DN27151_c11_g1	0.000	0.000	0.000	0.000	0.000	0.000	0.000	0.000	0.000	0.000
TRINITY_DN27151_c1_g1	0.000	0.000	0.000	0.244	0.000	0.692	0.000	0.000	0.147	0.000
TRINITY_DN27151_c5_g1	0.000	0.000	0.000	0.190	0.583	0.000	0.000	0.000	0.230	0.000
TRINITY_DN27151_c7_g1	0.000	0.000	0.000	0.000	0.000	0.000	0.000	0.000	0.000	0.000
TRINITY_DN27151_c7_g2	0.000	0.000	0.000	0.000	0.000	0.000	0.000	0.000	0.000	0.000
TRINITY_DN27151_c7_g3	2.886	0.372	0.728	0.000	0.270	0.000	0.000	0.000	0.000	0.000
TRINITY_DN27151_c9_g1	0.000	1.391	0.000	0.983	1.257	2.090	1.214	0.000	1.481	0.000
TRINITY_DN271520_c0_g1	0.000	0.000	0.000	0.142	0.179	0.000	0.000	0.000	0.205	0.000
TRINITY_DN271521_c0_g1	0.000	0.000	0.000	0.000	0.554	0.885	2.434	0.000	0.293	2.768
TRINITY_DN271521_c1_g1	0.000	0.000	0.000	0.000	0.000	0.000	0.000	0.000	0.000	0.000
TRINITY_DN271521_c1_g2	0.000	0.000	0.000	0.000	0.000	0.000	3.243	0.000	0.810	6.759
TRINITY_DN271521_c2_g1	0.000	1.603	0.000	0.558	0.000	0.000	0.000	0.000	0.341	0.000
TRINITY_DN271521_c3_g1	0.000	0.000	0.000	1.654	0.000	0.000	0.532	0.000	0.074	0.000
TRINITY_DN271523_c0_g1	0.000	2.565	0.000	0.000	0.000	0.000	0.000	0.000	0.000	0.000
TRINITY_DN271523_c1_g1	0.000	0.000	0.000	0.000	0.000	0.000	0.000	0.000	0.000	0.000
TRINITY_DN271524_c0_g1	0.000	0.000	0.000	0.000	0.000	0.000	0.000	0.000	0.000	0.000
TRINITY_DN271524_c10_g1	0.000	0.000	0.000	0.000	0.000	0.000	0.000	0.000	0.000	0.000
TRINITY_DN271524_c1_g1	0.000	0.000	0.000	0.000	0.501	0.919	0.000	0.000	0.197	0.000
TRINITY_DN271524_c2_g1	0.000	0.514	2.350	1.641	0.558	2.562	0.000	1.371	0.463	3.697
TRINITY_DN271524_c4_g1	0.000	0.000	0.000	1.740	0.000	0.000	0.000	0.000	0.000	0.000
TRINITY_DN271524_c5_g1	0.000	0.000	0.000	0.000	0.000	0.000	0.000	0.000	0.163	0.000
TRINITY_DN271524_c6_g1	0.000	0.000	0.000	0.000	1.450	0.000	3.388	0.000	0.425	0.000
TRINITY_DN271524_c7_g1	0.000	0.000	0.000	0.000	0.000	0.000	0.000	0.000	0.000	0.000
TRINITY_DN271525_c0_g1	0.000	0.000	0.000	0.000	0.000	0.000	0.000	0.000	0.000	0.000
TRINITY_DN271528_c0_g1	0.000	0.000	0.000	0.000	0.000	0.000	0.000	0.000	0.000	0.000
TRINITY_DN271530_c0_g1	0.000	0.000	0.000	0.000	0.710	0.000	0.000	2.417	0.000	0.000
TRINITY_DN271530_c2_g1	0.000	0.000	0.000	0.000	0.000	0.000	0.000	0.000	0.000	4.375
TRINITY_DN271531_c0_g1	0.000	0.000	0.000	0.000	0.041	0.000	0.000	0.000	0.073	0.000
TRINITY_DN271531_c1_g1	0.000	0.000	0.000	0.000	0.000	0.000	0.000	0.000	0.000	0.000
TRINITY_DN271531_c2_g1	0.000	0.000	0.000	0.000	0.000	0.000	0.000	0.000	0.000	0.000
TRINITY_DN271532_c0_g1	0.000	0.000	0.000	0.000	0.782	0.000	0.000	0.000	0.079	0.000
TRINITY_DN271533_c0_g1	0.000	0.000	0.000	0.142	0.145	1.190	0.701	0.000	0.086	0.000
TRINITY_DN271533_c0_g2	0.000	0.000	0.131	0.000	0.074	0.397	0.000	0.277	0.000	0.739
TRINITY_DN271533_c1_g1	0.000	0.000	0.000	0.000	0.000	0.000	0.000	0.000	0.000	0.000
TRINITY_DN271533_c1_g2	0.000	0.000	0.000	0.000	0.000	0.000	0.000	0.000	0.000	0.000
TRINITY_DN271534_c1_g2	0.000	0.000	0.000	0.000	0.000	0.000	0.000	0.000	0.000	0.000
TRINITY_DN271534_c2_g1	0.000	0.000	0.000	0.000	0.000	0.000	0.000	0.000	0.000	0.000
TRINITY_DN271536_c0_g1	0.000	0.000	0.000	0.000	0.000	0.000	0.000	0.000	0.000	0.000
TRINITY_DN271536_c1_g1	0.000	0.000	0.000	0.000	0.000	0.000	0.000	0.000	0.000	0.000
TRINITY_DN271537_c0_g2	0.000	0.000	0.000	0.000	0.000	0.000	0.000	0.000	0.000	0.000
TRINITY_DN271537_c1_g2	0.000	0.000	0.000	0.455	0.000	0.000	0.000	1.738	0.000	0.000
TRINITY_DN271537_c2_g1	0.000	0.000	0.241	0.000	0.134	0.000	0.000	0.000	0.318	0.000
TRINITY_DN271537_c5_g1	0.000	0.000	0.000	0.000	0.000	0.000	0.000	0.000	0.000	0.000
TRINITY_DN271537_c7_g1	0.000	0.000	0.000	0.000	0.000	0.000	0.000	0.000	0.000	0.000
TRINITY_DN271537_c8_g1	0.000	0.000	0.000	0.895	0.000	0.000	4.386	3.504	1.655	0.000
TRINITY_DN271537_c9_g1	0.000	0.000	0.000	0.000	1.969	0.000	0.000	0.000	0.000	0.000
TRINITY_DN271538_c0_g1	0.000	0.000	0.641	1.372	0.000	0.000	7.981	0.000	0.000	0.000
TRINITY_DN271538_c1_g1	0.000	0.000	0.000	0.612	0.000	0.000	0.000	0.000	0.000	0.000
TRINITY_DN271538_c2_g1	0.000	0.000	0.000	0.000	0.000	0.000	0.000	0.000	0.000	0.000
TRINITY_DN271539_c3_g1	0.000	0.000	0.000	0.000	0.000	0.000	0.000	0.000	0.000	0.000
TRINITY_DN271539_c4_g1	0.000	0.000	0.000	0.000	0.000	0.000	2.529	0.000	0.312	0.000
TRINITY_DN27153_c0_g1	0.000	0.452	0.293	0.000	0.165	0.446	1.192	0.000	0.245	0.000
TRINITY_DN27153_c0_g3	0.000	0.000	0.000	0.114	0.581	0.000	0.561	1.736	0.069	1.161
TRINITY_DN271540_c0_g1	0.000	0.000	0.000	0.000	0.000	0.000	0.000	0.000	0.310	0.000
TRINITY_DN271540_c0_g2	0.000	0.000	0.000	0.000	0.000	0.000	0.000	2.938	0.000	0.000
TRINITY_DN271540_c1_g1	0.000	0.000	0.826	0.000	0.000	0.000	0.000	0.000	0.000	0.000
TRINITY_DN271540_c1_g2	0.000	0.000	0.430	0.000	0.000	0.000	1.147	0.000	0.140	0.000
TRINITY_DN271540_c2_g1	0.000	0.000	0.000	0.000	0.000	0.000	0.000	0.000	0.205	0.000
TRINITY_DN271540_c3_g1	0.000	0.000	0.000	0.000	0.000	0.000	0.000	0.000	0.000	0.000
TRINITY_DN271541_c0_g1	0.000	0.000	0.000	0.000	0.000	0.000	0.000	0.000	0.000	0.000
TRINITY_DN271543_c0_g1	0.000	0.000	0.000	0.000	0.000	0.000	0.000	0.000	0.219	0.000
TRINITY_DN271543_c0_g2	0.000	0.000	0.000	0.000	0.000	1.795	3.096	0.000	0.569	3.209
TRINITY_DN271543_c1_g1	0.000	0.000	0.000	0.000	0.000	0.000	0.000	0.000	0.000	0.000
TRINITY_DN271543_c2_g1	0.000	0.000	0.000	0.000	0.000	0.000	0.000	0.000	0.000	0.000
TRINITY_DN271543_c3_g2	0.000	0.000	0.000	0.205	0.000	0.000	0.000	0.000	0.000	0.000
TRINITY_DN271543_c3_g3	0.000	0.000	0.000	0.203	0.207	0.000	0.000	0.000	0.366	0.000
TRINITY_DN271543_c4_g1	0.000	0.000	0.000	0.058	0.060	0.000	0.000	0.000	0.000	0.000
TRINITY_DN271543_c6_g1	0.000	0.000	0.000	0.471	0.000	0.000	0.000	0.000	0.288	0.000
TRINITY_DN271543_c7_g1	0.000	0.000	0.000	1.188	0.000	0.000	0.000	0.000	0.000	0.000
TRINITY_DN271544_c0_g1	0.000	0.000	0.000	0.000	0.320	0.000	0.000	0.000	0.000	0.000
TRINITY_DN271545_c0_g1	0.000	0.220	0.000	0.157	0.241	0.217	0.000	0.000	0.000	0.000
TRINITY_DN271545_c0_g2	0.000	0.000	0.000	0.000	0.000	0.000	0.000	0.000	0.000	0.000
TRINITY_DN271545_c1_g1	0.000	0.000	0.000	0.000	0.000	0.000	0.000	0.000	0.000	0.000
TRINITY_DN271546_c1_g1	0.000	0.000	0.000	0.000	0.000	0.000	0.000	0.000	0.000	0.000
TRINITY_DN271546_c3_g1	0.000	0.000	1.055	0.000	0.000	0.000	0.000	0.000	0.691	0.000
TRINITY_DN271547_c0_g1	0.000	0.000	4.075	0.000	3.065	0.000	0.000	1.447	0.447	0.000
TRINITY_DN271547_c11_g1	0.000	0.000	0.000	0.000	0.000	0.000	0.000	0.000	0.000	0.000
TRINITY_DN271547_c12_g1	0.000	0.000	0.000	0.000	0.440	0.000	0.000	0.000	0.130	0.000
TRINITY_DN271547_c1_g1	0.000	0.367	0.000	0.082	0.000	0.000	0.606	0.000	0.000	0.000
TRINITY_DN271547_c1_g2	1.316	0.132	0.432	0.000	0.244	0.207	0.000	1.154	0.218	0.000
TRINITY_DN271547_c3_g1	0.000	0.000	0.000	0.000	0.118	0.000	0.000	0.000	0.000	0.000
TRINITY_DN271547_c6_g1	0.000	0.000	0.000	0.000	0.000	0.000	0.000	0.000	0.000	0.000
TRINITY_DN271547_c7_g1	0.000	0.000	0.000	0.000	0.000	0.000	0.000	0.000	0.000	0.000
TRINITY_DN271547_c8_g1	0.000	0.000	0.000	0.000	0.000	0.000	0.000	0.000	0.000	0.000
TRINITY_DN271547_c9_g1	0.000	0.000	0.000	0.000	0.000	0.000	0.000	0.000	0.000	0.000
TRINITY_DN271548_c0_g1	0.000	0.000	0.000	0.000	0.000	0.000	0.000	0.000	0.171	0.000
TRINITY_DN271549_c0_g1	0.000	0.000	0.000	0.000	0.000	0.000	0.000	0.000	0.000	0.000
TRINITY_DN27154_c0_g1	0.000	0.000	0.000	0.000	0.483	0.000	0.000	0.000	0.000	0.000
TRINITY_DN27154_c1_g1	0.000	0.000	0.000	0.000	0.000	0.000	0.000	0.000	0.462	0.000
TRINITY_DN27154_c3_g1	0.000	0.000	0.000	0.000	0.000	0.000	0.000	0.000	0.000	0.000
TRINITY_DN271551_c0_g1	0.000	0.000	0.458	0.000	0.000	0.000	0.000	0.000	1.267	2.512
TRINITY_DN271552_c1_g1	0.000	0.000	0.000	0.000	0.000	0.000	0.000	0.000	0.000	0.000
TRINITY_DN271553_c1_g1	0.000	0.000	0.000	0.373	0.773	0.000	0.000	1.409	0.000	0.000
TRINITY_DN271553_c2_g1	0.000	0.000	0.000	0.000	0.000	0.000	0.000	0.000	0.572	0.000
TRINITY_DN271554_c0_g1	0.000	0.000	0.000	0.000	0.000	0.000	0.000	0.000	0.000	0.000
TRINITY_DN271554_c1_g1	0.000	0.000	0.000	0.000	0.000	0.000	0.000	0.000	0.000	0.000
TRINITY_DN271555_c1_g1	0.000	0.000	0.385	0.000	0.000	0.000	0.000	0.000	0.000	0.000
TRINITY_DN271556_c0_g1	0.000	0.159	0.530	0.343	0.841	0.000	0.280	0.221	0.210	0.000
TRINITY_DN271556_c0_g2	0.000	0.000	0.000	0.616	0.000	0.000	0.000	0.000	0.000	0.000
TRINITY_DN271556_c10_g1	0.000	0.000	0.000	0.000	0.000	0.000	0.000	0.000	0.000	0.000
TRINITY_DN271556_c11_g1	0.000	0.000	0.000	0.000	0.000	0.000	0.000	0.000	0.000	0.000
TRINITY_DN271556_c12_g1	0.000	0.000	0.000	0.000	0.520	0.000	0.000	0.000	0.000	0.000
TRINITY_DN271556_c13_g1	0.000	0.000	1.156	0.620	0.318	0.000	0.000	0.000	0.000	0.000
TRINITY_DN271556_c14_g1	0.000	0.000	0.000	0.000	0.000	0.000	0.000	0.000	0.710	0.000
TRINITY_DN271556_c1_g1	0.000	0.000	0.430	0.000	0.000	0.000	0.000	0.000	0.000	0.000
TRINITY_DN271556_c2_g1	0.000	0.000	0.000	0.000	1.151	0.000	0.000	0.000	0.000	0.000
TRINITY_DN271556_c2_g2	0.000	0.000	0.000	0.000	0.000	0.000	2.728	0.000	0.000	0.000
TRINITY_DN271556_c3_g2	0.000	3.401	1.629	0.827	0.318	1.421	0.000	2.506	0.675	0.000
TRINITY_DN271556_c5_g1	0.000	0.000	0.000	1.249	0.000	0.000	0.000	0.000	0.000	0.000
TRINITY_DN271556_c7_g1	0.000	0.000	0.000	0.760	0.000	0.000	0.000	0.000	0.000	0.000
TRINITY_DN271556_c9_g1	0.000	0.000	0.000	0.000	0.000	0.000	0.000	0.000	0.000	0.000
TRINITY_DN271557_c1_g1	0.000	0.000	0.000	0.000	3.356	0.000	0.000	0.000	0.393	0.000
TRINITY_DN271559_c0_g2	0.000	0.000	0.000	0.194	0.333	1.075	0.320	0.000	0.079	0.000
TRINITY_DN27155_c0_g2	0.000	0.982	0.000	0.183	0.293	0.000	0.000	0.278	0.000	0.870
TRINITY_DN27155_c0_g4	0.000	0.000	0.490	0.000	0.000	0.000	0.000	0.000	0.041	0.000
TRINITY_DN27155_c13_g1	0.000	1.272	1.659	1.329	3.694	0.000	0.000	1.686	1.354	0.000
TRINITY_DN27155_c14_g1	0.000	0.000	1.529	0.000	0.000	0.000	0.000	0.000	0.000	0.000
TRINITY_DN27155_c16_g1	0.000	0.000	0.000	0.000	0.000	0.000	0.000	0.000	0.000	0.000
TRINITY_DN27155_c18_g1	0.000	0.000	0.000	0.000	0.000	0.000	0.000	0.000	0.512	0.000
TRINITY_DN27155_c1_g1	0.000	1.890	0.000	0.875	0.000	1.311	0.000	2.154	0.937	0.000
TRINITY_DN27155_c2_g2	0.000	2.001	0.578	0.590	0.081	1.097	0.391	0.000	0.488	0.000
TRINITY_DN27155_c2_g3	0.000	0.000	0.000	0.000	0.000	0.000	0.000	0.000	0.214	0.000
TRINITY_DN27155_c4_g1	0.000	0.000	0.000	0.000	0.000	0.000	0.000	0.000	0.000	0.000
TRINITY_DN271562_c1_g1	0.000	0.000	0.000	0.000	0.000	0.000	0.000	0.000	0.000	0.000
TRINITY_DN271562_c2_g1	0.000	0.812	0.000	0.000	0.000	0.000	0.000	0.000	0.000	0.000
TRINITY_DN271562_c3_g1	0.000	0.000	0.000	0.000	1.312	0.000	0.000	0.000	0.000	0.000
TRINITY_DN271563_c0_g1	0.000	0.000	0.000	0.340	0.000	0.000	0.000	0.000	0.411	0.000
TRINITY_DN271564_c0_g2	0.000	0.000	0.349	0.512	0.096	0.177	0.000	0.000	0.062	0.000
TRINITY_DN271564_c2_g1	0.000	0.000	0.000	0.325	0.000	0.000	0.000	0.000	0.196	0.000
TRINITY_DN271565_c0_g1	0.000	0.000	0.000	0.000	0.617	0.000	0.000	0.000	0.182	0.000
TRINITY_DN271567_c0_g1	0.000	6.899	0.000	0.000	0.000	0.000	0.000	0.000	0.368	0.000
TRINITY_DN271569_c0_g1	0.000	0.000	0.000	0.000	0.000	0.000	0.000	0.000	1.103	0.000
TRINITY_DN27156_c0_g1	0.000	0.000	0.605	0.000	0.503	2.795	0.000	1.221	0.794	0.000
TRINITY_DN27156_c1_g1	0.000	0.000	0.508	0.000	0.000	0.000	0.000	0.000	0.000	0.000
TRINITY_DN27156_c1_g2	0.000	0.000	0.000	0.000	0.720	0.000	0.000	0.000	0.000	0.000
TRINITY_DN27156_c3_g1	0.000	0.000	4.296	0.382	0.794	2.200	0.000	0.000	0.000	0.000
TRINITY_DN271570_c0_g1	0.000	0.000	6.928	0.000	0.000	0.000	0.000	0.000	1.144	0.000
TRINITY_DN271571_c0_g1	0.000	0.000	0.000	0.000	0.000	0.000	0.000	0.000	0.368	0.000
TRINITY_DN271571_c1_g1	0.000	0.000	0.000	0.000	0.000	0.000	0.000	0.000	0.000	0.000
TRINITY_DN271571_c2_g1	0.000	0.000	0.000	0.000	0.000	0.000	0.000	0.000	0.000	0.000
TRINITY_DN271571_c3_g1	0.000	0.000	0.000	0.000	0.000	0.000	0.000	0.000	0.000	0.000
TRINITY_DN271573_c0_g1	0.000	0.000	0.000	0.930	0.000	0.000	0.000	0.000	0.000	0.000
TRINITY_DN271573_c1_g2	0.000	0.609	0.000	0.000	0.220	0.000	1.064	0.000	0.000	0.000
TRINITY_DN271573_c3_g1	0.000	0.000	0.000	0.000	0.000	0.000	0.000	0.000	0.000	0.000
TRINITY_DN271574_c1_g1	0.000	0.000	0.000	0.000	0.000	0.000	0.000	0.000	0.000	0.000
TRINITY_DN271575_c0_g1	0.000	2.095	0.000	0.000	0.077	0.000	0.000	0.292	0.184	0.000
TRINITY_DN271576_c0_g1	0.000	0.000	0.000	0.000	0.000	0.000	0.000	3.016	0.476	0.000
TRINITY_DN271576_c2_g1	0.000	0.000	0.000	0.000	0.000	0.000	0.000	0.000	0.350	0.000
TRINITY_DN271577_c1_g1	0.000	0.266	0.204	0.284	0.097	0.000	0.000	0.000	0.115	0.972
TRINITY_DN271577_c3_g1	0.000	0.000	0.000	0.000	0.000	0.000	0.000	0.000	0.871	0.000
TRINITY_DN271577_c4_g1	0.000	0.000	5.103	0.000	0.550	0.000	0.000	0.000	0.000	0.000
TRINITY_DN271577_c5_g1	0.000	0.000	0.000	0.000	0.000	0.000	0.000	0.000	0.000	0.000
TRINITY_DN271578_c0_g1	0.000	0.000	1.089	0.000	0.000	0.000	0.000	0.000	0.358	0.000
TRINITY_DN271578_c0_g2	0.000	0.000	0.000	0.000	0.000	0.000	0.000	0.993	0.000	0.000
TRINITY_DN271578_c3_g1	0.000	0.000	0.000	0.000	0.000	0.000	0.000	0.000	0.000	0.000
TRINITY_DN27157_c0_g1	0.000	0.000	0.000	0.879	0.000	0.000	0.000	0.000	0.000	0.000
TRINITY_DN271580_c0_g1	0.000	2.028	0.000	0.163	2.015	0.000	0.000	0.000	0.000	0.000
TRINITY_DN271580_c0_g2	0.000	0.000	0.000	0.000	1.209	0.000	0.000	0.000	0.000	0.000
TRINITY_DN271580_c0_g4	0.000	0.000	0.000	0.000	0.000	0.000	0.000	0.000	0.000	0.000
TRINITY_DN271580_c1_g1	0.000	0.000	0.000	0.193	0.000	0.000	0.000	0.000	0.303	0.000
TRINITY_DN271580_c2_g1	0.000	0.000	0.000	0.670	0.000	0.000	0.000	0.000	0.410	0.000
TRINITY_DN271582_c0_g1	0.000	0.000	0.000	0.000	0.000	0.000	0.000	0.000	0.000	0.000
TRINITY_DN271583_c0_g1	0.000	0.000	0.714	0.000	0.964	0.724	0.000	1.446	0.392	3.923
TRINITY_DN271584_c0_g1	0.000	1.701	1.106	0.000	0.000	0.000	0.000	0.000	0.363	0.000
TRINITY_DN271584_c0_g2	0.000	0.000	0.000	0.000	0.000	0.000	0.000	0.000	0.000	0.000
TRINITY_DN271586_c0_g1	0.000	0.000	0.000	0.000	0.000	0.000	0.000	0.000	0.000	0.000
TRINITY_DN271588_c1_g1	0.000	0.000	0.538	0.222	0.343	0.102	0.000	0.290	0.091	0.000
TRINITY_DN271590_c0_g1	0.000	0.000	0.000	0.782	2.466	0.000	0.000	0.000	0.000	0.000
TRINITY_DN271590_c0_g2	0.000	0.000	0.000	0.000	0.829	0.000	0.000	0.000	0.481	0.000
TRINITY_DN271591_c0_g1	0.000	0.000	0.000	0.000	0.000	0.000	0.000	0.000	0.444	0.000
TRINITY_DN271591_c0_g2	0.000	0.000	0.000	0.000	0.000	0.000	0.000	0.000	0.000	0.000
TRINITY_DN271592_c1_g1	0.000	0.000	0.777	0.000	0.858	0.000	0.000	0.000	0.126	0.000
TRINITY_DN271593_c0_g1	0.000	0.000	1.945	0.000	0.547	0.591	0.000	0.000	0.378	0.000
TRINITY_DN271593_c0_g2	0.000	0.684	0.239	0.000	0.000	0.000	0.000	0.000	0.074	0.000
TRINITY_DN271593_c1_g1	0.000	0.000	0.000	0.000	0.000	0.000	0.000	0.000	0.000	0.000
TRINITY_DN271593_c1_g2	0.000	0.000	0.380	0.000	0.000	0.000	0.000	0.000	0.000	0.000
TRINITY_DN271593_c2_g1	0.000	0.000	0.000	0.585	0.000	0.000	0.000	0.000	0.353	0.000
TRINITY_DN271593_c3_g1	0.000	0.000	0.000	0.000	0.809	0.000	0.000	0.000	0.096	0.000
TRINITY_DN271593_c4_g1	0.000	0.000	0.000	0.000	0.000	2.965	0.000	0.000	0.000	0.000
TRINITY_DN271593_c5_g1	0.000	0.000	1.574	0.000	1.106	0.000	0.000	0.000	0.256	0.000
TRINITY_DN271594_c0_g1	0.000	0.883	1.051	1.226	2.641	1.525	5.238	0.279	1.055	0.000
TRINITY_DN271594_c0_g3	0.000	0.000	0.000	0.177	0.000	0.000	0.000	0.000	0.213	0.000
TRINITY_DN271594_c2_g1	0.000	0.000	0.000	0.000	0.000	0.000	0.000	0.000	0.000	0.000
TRINITY_DN271595_c0_g1	0.000	0.000	0.000	0.730	0.000	0.000	0.000	0.000	0.447	14.925
TRINITY_DN271595_c1_g1	0.000	0.000	0.000	0.000	0.000	0.000	0.000	1.201	0.386	0.000
TRINITY_DN271596_c0_g1	0.000	0.000	0.000	0.000	0.441	0.000	0.000	0.000	1.034	0.000
TRINITY_DN271597_c0_g1	0.000	0.000	0.000	0.000	0.000	0.000	0.000	0.000	0.000	0.000
TRINITY_DN271597_c1_g1	0.000	0.000	0.000	0.000	0.000	0.000	0.000	0.000	0.000	0.000
TRINITY_DN271598_c0_g2	0.000	0.000	0.536	0.000	0.000	0.000	0.000	0.000	0.000	0.000
TRINITY_DN271598_c2_g1	0.000	0.304	0.000	0.433	0.111	0.301	0.000	0.000	0.394	0.000
TRINITY_DN271599_c0_g1	0.000	0.000	0.000	0.000	0.177	0.000	0.855	0.000	0.104	0.000
TRINITY_DN271599_c1_g2	0.000	0.000	0.000	0.000	0.955	0.000	0.000	0.000	0.000	0.000
TRINITY_DN271599_c3_g1	0.000	0.000	1.962	0.212	0.000	0.000	0.000	0.796	2.192	0.000
TRINITY_DN271599_c4_g1	0.000	0.000	0.000	0.000	0.180	0.000	0.000	0.000	0.106	0.000
TRINITY_DN27159_c0_g1	0.000	0.906	2.980	0.000	0.323	0.915	0.000	0.000	0.569	3.209
TRINITY_DN27159_c1_g1	4.202	2.811	3.052	1.899	4.671	2.646	2.858	5.770	3.491	0.000
TRINITY_DN27159_c1_g2	0.463	0.000	1.384	0.306	1.110	1.167	0.000	0.000	0.107	1.842
TRINITY_DN27159_c1_g3	0.000	0.000	0.000	0.507	1.060	0.000	0.000	0.000	0.000	0.000
TRINITY_DN27159_c2_g1	0.000	0.000	0.000	0.000	0.000	2.243	0.000	0.000	0.000	0.000
TRINITY_DN2715_c1_g1	2.439	1.290	1.746	1.536	1.328	1.875	1.524	1.083	2.044	2.857
TRINITY_DN271600_c0_g1	0.000	0.000	0.000	0.000	0.000	0.000	0.000	0.000	0.557	0.000
TRINITY_DN271602_c0_g1	0.000	0.147	0.000	0.000	0.215	0.000	0.000	0.000	0.128	0.000
TRINITY_DN271602_c1_g1	0.000	0.000	0.000	0.000	0.000	0.000	0.000	0.000	0.000	0.000
TRINITY_DN271603_c0_g1	0.000	0.000	0.000	0.000	0.000	0.000	0.000	0.000	0.000	0.000
TRINITY_DN271603_c0_g2	0.000	0.000	0.000	0.000	0.000	0.000	0.000	0.000	0.000	0.000
TRINITY_DN271603_c0_g3	0.000	0.000	0.000	0.000	0.000	0.000	0.000	0.000	0.000	0.000
TRINITY_DN271604_c0_g1	0.000	0.000	0.000	0.000	0.000	0.000	3.475	0.000	0.000	0.000
TRINITY_DN271605_c0_g1	4.247	0.000	0.176	0.097	0.099	0.000	0.477	0.000	0.411	0.000
TRINITY_DN271605_c1_g2	0.000	0.000	0.000	0.000	0.000	0.000	0.000	0.000	0.000	0.000
TRINITY_DN271605_c2_g1	0.000	0.000	0.000	0.227	0.000	0.000	0.374	0.000	0.171	0.779
TRINITY_DN271605_c2_g3	0.000	3.142	0.000	0.000	0.000	0.000	0.000	0.000	0.000	0.000
TRINITY_DN271605_c2_g4	0.000	0.000	0.000	0.000	0.000	0.000	0.000	0.000	0.355	0.000
TRINITY_DN271605_c3_g1	0.000	0.000	0.000	0.000	0.000	0.000	0.000	0.000	0.000	0.000
TRINITY_DN271606_c0_g1	0.000	0.000	0.000	0.000	0.876	0.965	1.697	0.648	0.000	0.000
TRINITY_DN271607_c0_g1	0.000	0.000	0.837	0.780	0.000	0.000	0.000	1.478	0.000	0.000
TRINITY_DN271609_c0_g1	0.000	0.127	0.165	0.091	0.000	0.125	0.000	0.000	0.139	0.000
TRINITY_DN271609_c1_g1	6.529	2.541	3.334	0.980	5.201	0.000	2.946	2.245	3.495	0.000
TRINITY_DN27160_c0_g1	0.495	0.447	1.374	0.736	0.791	1.080	0.341	0.766	0.939	1.119
TRINITY_DN27160_c1_g1	0.000	0.000	0.000	1.067	0.000	0.000	5.272	0.000	0.000	0.000
TRINITY_DN271610_c0_g1	0.000	0.499	0.652	0.355	0.000	0.000	0.000	3.334	0.702	0.000
TRINITY_DN271611_c0_g1	0.000	0.000	0.000	0.545	0.000	0.000	0.000	0.000	0.000	0.000
TRINITY_DN271612_c0_g1	0.000	0.000	0.000	0.000	0.558	0.000	0.000	0.000	0.326	0.000
TRINITY_DN271612_c0_g2	0.000	0.000	0.000	0.366	0.000	0.000	0.000	0.000	0.000	0.000
TRINITY_DN271612_c1_g1	0.000	0.000	0.000	0.000	0.554	1.525	0.000	0.000	0.000	0.000
TRINITY_DN271613_c0_g1	0.000	0.000	0.000	0.000	0.000	0.000	0.000	0.000	0.269	0.000
TRINITY_DN271613_c5_g1	0.000	0.000	0.000	0.000	0.000	1.276	0.000	0.000	0.000	0.000
TRINITY_DN271614_c0_g1	0.000	0.000	0.000	0.000	0.671	0.000	0.000	0.000	0.000	0.000
TRINITY_DN271614_c2_g1	0.000	0.000	0.000	0.000	0.000	0.000	0.000	1.628	0.784	0.000
TRINITY_DN271614_c4_g1	0.000	0.000	0.000	1.745	0.000	0.000	0.000	0.000	0.536	0.000
TRINITY_DN271614_c5_g1	0.000	0.000	0.000	1.019	0.000	0.000	0.000	0.000	0.624	0.000
TRINITY_DN271614_c7_g1	0.000	0.000	0.000	0.000	0.000	0.000	0.000	0.000	0.299	0.000
TRINITY_DN271615_c0_g1	0.000	0.000	0.000	0.000	0.000	0.000	0.000	0.000	0.000	0.000
TRINITY_DN271616_c0_g1	0.000	0.000	0.000	0.000	0.345	0.000	0.000	0.000	0.406	0.000
TRINITY_DN271616_c1_g1	0.000	0.000	0.000	0.000	1.218	0.000	0.000	0.000	0.000	0.000
TRINITY_DN271618_c0_g1	0.000	0.000	0.000	0.000	0.000	0.000	0.000	2.844	0.000	0.000
TRINITY_DN271619_c0_g1	0.000	0.423	0.000	0.000	0.000	0.000	0.000	0.000	0.000	0.000
TRINITY_DN271619_c0_g2	0.000	0.000	0.980	0.000	0.652	0.000	0.000	0.000	0.318	0.000
TRINITY_DN271619_c0_g4	0.000	0.000	0.000	0.000	0.000	0.000	0.000	0.000	0.000	0.000
TRINITY_DN271619_c2_g1	0.000	0.000	0.000	0.000	0.000	1.236	0.000	0.000	0.523	0.000
TRINITY_DN27161_c0_g1	0.000	0.000	0.000	0.000	0.000	0.000	0.000	0.000	0.000	0.000
TRINITY_DN271620_c0_g2	0.000	0.000	0.000	0.000	0.000	0.000	0.000	0.000	0.000	0.000
TRINITY_DN271625_c0_g1	0.000	0.000	0.000	0.000	0.000	0.000	0.000	0.000	0.503	0.000
TRINITY_DN271627_c0_g1	0.000	0.000	1.089	0.000	0.000	0.000	0.000	0.000	0.000	0.000
TRINITY_DN271627_c1_g1	0.000	0.000	0.000	0.000	0.000	0.000	0.000	0.000	0.000	0.000
TRINITY_DN271627_c2_g1	0.000	0.000	0.000	0.536	0.000	0.000	0.000	0.000	0.000	0.000
TRINITY_DN271627_c2_g2	0.000	0.000	0.000	0.000	0.000	0.000	3.464	0.000	0.000	0.000
TRINITY_DN271627_c3_g1	0.000	0.000	2.074	0.000	0.000	0.000	0.000	0.000	0.678	0.000
TRINITY_DN271627_c5_g1	0.000	0.000	0.000	0.000	0.000	0.000	0.000	0.000	0.000	0.000
TRINITY_DN271627_c6_g1	0.000	0.000	0.000	0.675	1.414	7.767	0.000	0.000	0.414	0.000
TRINITY_DN271627_c7_g1	0.000	0.000	0.000	0.000	0.000	0.000	0.000	0.000	0.000	0.000
TRINITY_DN271627_c9_g1	0.000	0.000	0.000	0.000	0.000	0.000	0.000	0.000	0.000	0.000
TRINITY_DN271629_c0_g1	0.000	0.000	0.000	0.000	0.397	0.000	0.000	0.000	0.434	0.000
TRINITY_DN271629_c1_g1	0.000	0.000	0.000	0.000	0.000	0.000	0.000	0.000	0.000	0.000
TRINITY_DN271629_c1_g2	0.000	2.154	0.000	0.000	0.000	0.000	0.000	0.000	0.000	0.000
TRINITY_DN271629_c2_g1	0.000	0.000	0.000	0.000	0.335	0.000	0.000	0.000	0.395	0.000
TRINITY_DN271629_c3_g1	0.000	0.000	0.000	0.000	0.000	0.000	0.000	0.000	0.000	0.000
TRINITY_DN271629_c4_g1	0.000	0.000	0.000	0.900	0.000	0.000	0.000	0.000	0.275	0.000
TRINITY_DN27162_c0_g1	0.000	0.000	0.000	0.000	0.000	0.000	0.000	0.000	1.024	0.000
TRINITY_DN27162_c1_g1	1.010	2.646	1.072	1.135	1.646	2.495	0.673	0.532	0.750	1.885
TRINITY_DN27162_c1_g2	0.000	0.000	0.000	0.000	0.000	0.000	0.000	0.000	0.000	9.007
TRINITY_DN27162_c1_g3	0.000	0.000	0.000	0.000	2.116	0.000	0.000	0.000	0.948	0.000
TRINITY_DN27162_c2_g1	0.000	0.000	0.000	0.692	0.060	0.000	0.000	2.663	0.000	0.000
TRINITY_DN27162_c5_g1	0.000	0.000	0.000	0.000	3.779	0.000	0.000	0.000	1.655	0.000
TRINITY_DN271630_c0_g1	0.000	0.000	0.000	0.117	0.000	0.000	0.000	0.000	0.000	0.000
TRINITY_DN271630_c0_g2	0.000	0.000	0.000	0.000	0.000	0.000	0.000	0.000	0.000	0.000
TRINITY_DN271631_c0_g1	0.000	0.000	0.000	0.305	0.157	0.000	0.000	0.000	0.184	0.000
TRINITY_DN271631_c0_g2	0.000	0.000	0.421	0.000	0.000	1.280	1.135	0.000	0.070	0.000
TRINITY_DN271631_c0_g3	0.000	0.000	0.000	0.000	0.000	0.000	0.000	0.000	0.000	0.000
TRINITY_DN271633_c0_g1	0.000	0.000	0.000	0.000	0.579	0.000	0.000	0.000	0.000	0.000
TRINITY_DN271634_c0_g1	0.000	0.000	0.000	0.000	0.000	0.000	0.000	0.000	0.197	0.000
TRINITY_DN271635_c0_g2	0.000	0.000	0.000	0.000	0.000	0.000	0.000	0.000	0.000	0.000
TRINITY_DN271635_c1_g1	0.000	0.000	0.000	0.000	0.520	0.000	0.000	0.000	0.000	0.000
TRINITY_DN271635_c2_g1	0.000	0.000	0.000	0.000	0.000	5.966	0.000	0.000	0.000	0.000
TRINITY_DN271635_c3_g1	0.000	0.000	0.000	0.000	0.000	0.000	0.000	0.000	0.653	0.000
TRINITY_DN271636_c0_g1	0.000	2.131	0.000	0.000	0.779	0.000	0.000	0.000	0.000	0.000
TRINITY_DN271637_c0_g1	0.000	0.000	0.000	0.000	0.000	0.000	0.000	0.000	0.000	0.000
TRINITY_DN271637_c0_g3	0.000	1.302	0.848	0.000	0.000	11.751	0.000	0.000	0.000	0.000
TRINITY_DN271637_c0_g4	0.000	0.000	0.275	0.000	0.764	0.000	0.000	0.000	0.000	0.000
TRINITY_DN271637_c1_g1	0.000	0.000	0.000	0.000	0.000	0.000	0.000	0.000	0.000	0.000
TRINITY_DN271637_c1_g2	0.000	0.000	0.000	0.675	0.000	5.825	0.000	0.000	0.000	0.000
TRINITY_DN271637_c2_g2	0.000	0.000	0.000	0.000	0.000	0.000	0.000	0.000	0.526	0.000
TRINITY_DN271637_c5_g1	0.000	0.000	0.000	0.000	0.000	0.000	0.000	0.000	0.234	0.000
TRINITY_DN271638_c0_g1	0.000	1.460	0.000	0.322	0.000	0.000	0.000	0.000	0.000	0.000
TRINITY_DN271638_c0_g2	0.000	0.000	0.000	1.228	0.000	0.000	0.000	0.000	0.000	4.196
TRINITY_DN271638_c0_g3	0.000	0.000	0.255	0.139	0.142	0.000	0.000	0.000	0.084	0.000
TRINITY_DN271638_c1_g3	0.000	0.000	0.000	0.000	0.770	0.000	0.000	0.571	0.092	0.000
TRINITY_DN271639_c0_g1	0.000	0.000	1.158	0.626	0.000	0.000	0.000	0.000	0.000	0.000
TRINITY_DN271639_c10_g1	0.000	0.000	0.000	0.000	0.000	0.000	0.000	0.000	0.000	0.000
TRINITY_DN271639_c2_g2	0.000	0.000	1.626	1.745	0.000	2.519	0.000	0.000	0.000	0.000
TRINITY_DN271639_c7_g1	0.000	0.000	0.000	0.000	0.000	0.000	0.000	0.000	0.000	0.000
TRINITY_DN271639_c9_g1	0.000	0.000	0.000	0.000	2.242	0.000	0.000	0.000	0.437	0.000
TRINITY_DN27163_c0_g1	0.000	0.462	2.415	0.657	1.619	4.607	0.811	0.619	0.198	1.666
TRINITY_DN271640_c0_g1	0.000	0.000	0.000	0.000	0.000	0.000	0.000	0.000	0.000	7.067
TRINITY_DN271642_c0_g1	0.000	0.000	0.000	0.000	0.000	0.000	0.000	2.204	0.350	0.000
TRINITY_DN271643_c0_g1	0.000	0.000	0.000	0.000	0.000	0.000	0.000	0.000	0.000	0.000
TRINITY_DN271643_c1_g1	0.000	0.000	0.000	0.000	0.000	0.000	0.000	0.000	0.610	0.000
TRINITY_DN271643_c2_g1	0.000	0.000	0.000	0.000	0.383	0.000	0.000	0.000	0.000	0.000
TRINITY_DN271644_c0_g2	0.000	0.000	1.182	0.000	0.975	0.000	0.000	0.000	0.000	0.000
TRINITY_DN271645_c0_g1	0.000	0.000	0.000	0.157	0.000	0.000	0.000	1.184	0.284	0.000
TRINITY_DN271647_c0_g1	0.000	0.000	0.000	0.000	0.000	0.000	0.000	0.000	0.000	0.000
TRINITY_DN271647_c1_g1	0.000	0.000	0.000	0.000	1.532	0.000	0.000	0.000	0.000	0.000
TRINITY_DN271647_c2_g1	0.000	0.000	1.219	0.000	0.000	0.000	2.660	1.227	0.395	0.000
TRINITY_DN271647_c2_g2	0.000	1.214	0.000	0.000	0.000	0.000	1.431	0.000	0.000	0.000
TRINITY_DN271647_c3_g1	0.000	0.000	0.000	0.000	0.000	0.000	0.000	0.000	0.000	0.000
TRINITY_DN271647_c4_g1	0.000	0.000	0.000	0.000	0.000	0.000	0.000	0.000	0.000	0.000
TRINITY_DN271647_c5_g1	0.000	0.000	0.000	0.000	0.000	0.000	0.000	0.000	0.259	0.000
TRINITY_DN271647_c6_g1	0.000	0.000	0.000	0.895	0.000	0.000	4.386	0.000	0.000	9.163
TRINITY_DN271649_c0_g1	0.000	0.000	0.000	0.184	0.393	0.620	0.000	0.000	0.451	0.000
TRINITY_DN271649_c0_g2	0.000	1.708	0.000	0.000	0.478	0.000	0.000	0.000	0.455	0.000
TRINITY_DN27164_c0_g1	2.771	0.000	1.423	0.197	0.000	0.000	0.000	0.000	0.794	0.000
TRINITY_DN27164_c1_g1	0.000	0.000	0.000	0.000	0.000	0.000	0.000	0.000	0.000	0.000
TRINITY_DN27164_c2_g1	0.000	0.000	0.000	0.000	0.000	0.000	0.000	0.000	1.550	0.000
TRINITY_DN27164_c3_g1	0.000	0.000	0.000	0.000	0.000	0.000	0.000	0.000	0.000	0.000
TRINITY_DN27164_c4_g1	0.000	0.000	0.178	0.895	0.000	0.000	0.000	0.000	0.000	0.000
TRINITY_DN271650_c0_g1	0.000	1.331	0.000	1.180	1.794	1.243	0.000	1.217	0.585	0.000
TRINITY_DN271651_c0_g1	0.000	1.986	0.000	0.141	0.000	0.000	0.000	0.000	0.000	0.000
TRINITY_DN271652_c0_g1	0.000	0.000	0.299	0.000	0.000	0.000	0.000	0.613	0.098	0.000
TRINITY_DN271653_c0_g1	0.000	0.000	0.486	0.000	0.000	0.000	0.000	0.000	0.946	0.000
TRINITY_DN271654_c0_g1	0.000	0.000	0.715	0.000	0.000	0.000	0.000	0.729	0.117	0.000
TRINITY_DN271657_c0_g1	0.000	0.000	0.000	0.000	0.000	0.000	0.000	0.000	0.197	0.000
TRINITY_DN271659_c0_g1	0.000	0.000	0.000	0.000	0.000	0.000	0.000	0.000	0.000	0.000
TRINITY_DN271659_c1_g1	0.000	0.000	0.000	0.000	0.000	0.000	0.000	0.000	0.000	0.000
TRINITY_DN271659_c2_g1	0.000	0.000	0.000	0.000	0.000	0.000	0.000	0.000	0.000	0.000
TRINITY_DN27165_c0_g1	0.000	0.000	0.000	1.079	0.000	3.106	0.000	0.000	0.330	0.000
TRINITY_DN27165_c1_g1	0.000	0.000	0.000	0.000	0.000	0.000	0.000	0.000	0.000	0.000
TRINITY_DN271660_c0_g1	0.000	0.000	0.000	0.000	0.000	0.000	2.672	0.000	0.000	0.000
TRINITY_DN271660_c1_g1	0.000	0.000	0.000	0.000	0.000	0.000	0.000	0.000	0.000	0.000
TRINITY_DN271660_c1_g3	0.000	0.000	0.260	0.000	0.000	0.000	0.000	0.000	0.427	0.000
TRINITY_DN271660_c2_g1	0.000	0.000	0.000	0.000	0.000	0.000	0.000	0.000	0.000	0.000
TRINITY_DN271660_c2_g2	0.000	0.000	0.000	0.000	0.000	0.000	0.000	0.000	0.000	0.000
TRINITY_DN271660_c3_g2	0.000	0.000	0.000	0.000	0.000	0.000	0.000	0.000	0.000	0.000
TRINITY_DN271660_c4_g1	0.000	0.000	0.000	0.000	0.000	0.000	0.000	0.000	0.000	0.000
TRINITY_DN271661_c10_g1	0.000	0.000	0.000	0.000	1.258	0.000	0.000	0.000	1.103	0.000
TRINITY_DN271661_c11_g1	0.000	0.000	0.000	0.444	0.000	0.414	0.000	0.000	0.089	0.000
TRINITY_DN271661_c4_g1	0.000	4.835	1.683	0.000	0.000	0.000	0.000	0.000	0.000	0.000
TRINITY_DN271661_c7_g1	0.000	0.000	1.465	0.788	0.000	4.533	0.000	6.081	0.000	0.000
TRINITY_DN271663_c0_g1	0.000	0.000	0.000	0.000	0.127	0.000	0.390	0.096	0.062	0.000
TRINITY_DN271665_c0_g1	7.484	10.061	11.134	10.631	10.164	10.804	11.881	11.259	14.440	12.635
TRINITY_DN271665_c0_g2	2.709	1.201	1.669	0.795	0.816	0.169	1.208	0.000	0.672	0.632
TRINITY_DN271667_c0_g1	0.000	0.000	0.000	0.000	0.000	0.000	0.000	0.000	0.000	0.000
TRINITY_DN271667_c1_g1	0.000	0.000	0.000	0.000	0.000	0.000	0.000	0.000	0.000	0.000
TRINITY_DN271668_c0_g1	0.000	0.000	0.000	0.888	0.000	0.000	0.000	0.000	0.772	0.000
TRINITY_DN271668_c1_g2	0.000	0.000	0.000	0.729	0.377	0.000	0.000	0.000	0.000	0.000
TRINITY_DN271668_c1_g3	0.000	0.000	1.254	0.000	0.000	7.767	3.313	0.000	0.000	0.000
TRINITY_DN271668_c3_g1	0.000	0.000	0.000	0.000	0.000	0.000	0.000	0.000	0.245	0.000
TRINITY_DN27166_c0_g1	0.000	0.000	0.000	0.000	0.000	0.000	0.000	0.000	0.526	0.000
TRINITY_DN27166_c0_g2	12.860	1.626	0.000	0.000	1.307	1.626	0.000	0.000	0.000	0.000
TRINITY_DN271670_c0_g1	0.000	0.000	0.000	0.000	0.000	0.000	0.000	0.000	0.112	0.000
TRINITY_DN271671_c0_g1	0.000	0.000	0.000	0.599	0.204	0.000	0.000	0.000	0.240	0.000
TRINITY_DN271672_c0_g1	0.000	0.000	0.000	0.000	0.000	0.000	0.000	0.000	0.000	0.000
TRINITY_DN271673_c1_g1	0.000	0.000	1.175	0.000	0.000	1.366	0.000	0.000	0.000	0.000
TRINITY_DN271674_c0_g1	0.000	0.000	0.000	0.000	0.000	0.000	0.000	0.000	0.000	0.000
TRINITY_DN271674_c1_g1	0.000	1.737	0.000	0.000	0.000	0.000	0.000	0.000	0.000	0.000
TRINITY_DN271675_c0_g1	3.500	0.000	0.000	0.161	0.241	0.000	0.000	0.000	0.000	0.000
TRINITY_DN271675_c1_g1	0.000	0.000	3.233	0.000	0.000	0.000	0.000	0.000	0.000	0.000
TRINITY_DN271675_c2_g1	0.000	2.847	0.000	0.000	0.276	1.431	0.000	0.000	0.606	0.000
TRINITY_DN271676_c0_g1	0.000	0.000	0.000	0.000	1.122	0.000	0.000	0.000	0.000	0.000
TRINITY_DN271677_c0_g1	0.000	0.000	0.000	0.306	0.000	0.000	0.000	0.000	0.370	0.000
TRINITY_DN271677_c1_g1	0.000	0.000	0.000	0.000	0.000	0.000	0.000	0.000	0.000	0.000
TRINITY_DN271677_c2_g1	0.000	0.000	0.541	0.295	0.000	0.000	0.000	0.558	0.356	0.000
TRINITY_DN271678_c0_g1	0.000	0.000	0.000	0.000	0.000	0.000	0.000	0.000	0.312	0.000
TRINITY_DN271679_c0_g1	0.000	0.000	0.000	1.141	0.000	0.000	0.000	0.000	0.421	0.000
TRINITY_DN271679_c0_g2	0.000	0.000	0.000	0.000	0.000	0.000	0.000	0.000	0.000	0.000
TRINITY_DN27167_c0_g1	0.000	0.000	6.547	1.757	1.857	2.539	0.000	0.000	7.580	0.000
TRINITY_DN271681_c0_g1	0.000	0.000	0.000	0.000	0.000	0.000	0.000	0.000	0.051	0.000
TRINITY_DN271682_c0_g1	0.000	0.000	0.000	0.000	0.000	0.000	0.000	0.000	0.000	0.000
TRINITY_DN271683_c1_g1	0.000	0.000	0.000	0.637	0.000	0.000	0.000	0.000	0.780	0.000
TRINITY_DN271683_c3_g1	0.000	0.000	0.000	0.670	0.000	0.000	0.000	0.000	0.000	0.000
TRINITY_DN271683_c3_g2	0.000	0.000	0.000	0.000	0.000	0.000	0.000	0.000	0.000	0.000
TRINITY_DN271684_c1_g1	0.000	0.000	2.528	2.720	5.702	1.957	3.335	2.621	1.447	0.000
TRINITY_DN271684_c2_g1	0.000	0.000	0.000	0.702	0.000	0.000	0.000	0.000	0.213	0.000
TRINITY_DN271685_c0_g2	0.000	0.000	0.000	0.000	0.000	0.000	3.586	0.000	0.447	0.000
TRINITY_DN271685_c0_g3	0.000	0.891	0.000	0.000	0.645	0.898	0.000	0.000	0.380	0.000
TRINITY_DN271686_c0_g1	0.000	0.000	1.517	0.813	0.965	0.000	4.270	0.000	4.242	0.000
TRINITY_DN271686_c1_g1	0.000	0.000	0.000	0.000	0.000	0.000	0.000	0.000	0.000	0.000
TRINITY_DN271686_c3_g1	0.000	0.000	0.000	0.000	0.000	0.000	0.000	0.000	0.000	0.000
TRINITY_DN271689_c0_g1	0.000	3.863	0.000	1.344	2.653	2.580	8.863	3.413	4.109	4.604
TRINITY_DN27168_c0_g1	0.000	0.000	1.859	1.521	1.146	0.039	0.701	0.612	1.601	0.000
TRINITY_DN27168_c0_g3	6.192	11.429	5.724	14.807	9.262	8.938	9.222	17.490	11.044	4.045
TRINITY_DN27168_c0_g5	3.500	2.724	0.000	0.484	0.000	0.000	0.000	0.000	0.000	0.000
TRINITY_DN271690_c0_g1	0.000	0.000	0.000	0.000	2.028	0.000	0.000	0.000	0.396	0.000
TRINITY_DN271690_c1_g1	0.000	0.000	0.000	0.000	0.000	0.000	0.000	0.000	0.000	0.000
TRINITY_DN271691_c0_g1	0.000	0.000	2.696	0.725	0.511	0.000	0.000	0.000	0.000	0.000
TRINITY_DN271691_c2_g1	0.000	0.000	0.000	0.494	0.000	0.000	0.000	0.000	0.000	0.000
TRINITY_DN271692_c0_g1	0.000	0.000	0.000	0.000	0.000	0.000	0.000	0.000	0.000	0.000
TRINITY_DN271694_c0_g1	0.000	0.000	0.000	0.000	0.000	0.000	0.000	0.000	0.000	0.000
TRINITY_DN271695_c0_g1	0.000	0.000	0.000	0.000	0.000	0.000	0.000	0.000	0.000	0.000
TRINITY_DN271695_c0_g2	0.000	0.545	0.000	0.231	0.000	0.000	0.000	0.000	0.116	0.000
TRINITY_DN271695_c0_g3	0.000	0.000	0.000	0.000	0.000	0.000	0.000	0.000	0.000	0.000
TRINITY_DN271695_c0_g4	0.000	0.000	0.000	0.000	0.000	0.509	0.000	0.682	0.000	0.000
TRINITY_DN271695_c0_g5	0.000	0.000	0.000	0.157	0.000	0.000	0.000	0.000	0.000	0.000
TRINITY_DN271695_c0_g6	0.000	0.000	0.000	0.000	0.000	0.000	0.000	0.000	0.000	0.000
TRINITY_DN271695_c0_g7	0.000	0.000	0.000	0.000	0.000	0.000	0.000	0.000	0.000	0.000
TRINITY_DN271695_c2_g1	0.000	0.000	0.000	0.288	0.147	0.000	0.000	0.000	0.087	0.000
TRINITY_DN271695_c4_g1	0.000	0.000	0.000	0.000	0.000	0.000	0.000	0.000	0.000	0.000
TRINITY_DN271697_c0_g1	0.000	0.000	0.000	0.000	0.000	0.000	0.000	0.000	0.000	0.000
TRINITY_DN271698_c0_g1	0.000	0.000	0.000	0.000	0.000	0.000	0.000	0.000	0.000	0.000
TRINITY_DN271699_c0_g1	0.000	0.000	0.000	0.372	0.331	0.799	0.000	0.227	0.115	0.000
TRINITY_DN271699_c0_g2	0.000	0.279	0.000	0.000	0.137	0.555	0.000	1.214	0.274	0.515
TRINITY_DN271699_c0_g3	0.000	0.000	0.000	0.000	0.000	0.000	0.000	0.000	0.276	0.000
TRINITY_DN271699_c1_g1	0.000	0.000	0.770	0.316	0.108	0.304	0.520	0.000	0.128	0.000
TRINITY_DN27169_c0_g1	0.000	0.000	0.000	0.000	0.000	0.000	0.000	0.000	0.000	0.000
TRINITY_DN27169_c1_g1	0.000	0.000	0.000	0.000	0.000	0.000	0.000	0.000	0.000	0.000
TRINITY_DN27169_c1_g2	0.000	1.349	0.000	0.000	0.000	0.000	0.000	0.000	0.000	0.000
TRINITY_DN271706_c0_g1	0.000	0.000	0.000	0.243	0.000	0.000	0.000	0.000	0.073	0.000
TRINITY_DN271706_c1_g1	0.000	0.000	0.000	0.402	0.000	0.000	0.000	0.000	0.490	0.000
TRINITY_DN271707_c0_g2	0.000	3.030	0.000	0.000	0.366	0.000	0.000	0.000	0.000	0.000
TRINITY_DN271707_c4_g1	0.000	0.000	0.000	0.000	0.000	0.000	3.990	0.000	0.499	0.000
TRINITY_DN271707_c5_g1	0.000	4.302	0.000	0.000	0.520	0.000	0.000	0.000	0.000	0.000
TRINITY_DN271708_c0_g3	0.000	0.000	0.000	0.000	0.000	0.000	0.000	0.000	0.000	0.000
TRINITY_DN27170_c0_g1	0.000	0.000	2.718	0.362	4.123	0.000	1.789	0.000	2.484	3.721
TRINITY_DN27170_c0_g2	0.000	0.853	2.006	0.486	1.119	2.209	1.637	1.391	0.663	0.000
TRINITY_DN27170_c0_g4	0.000	0.000	0.867	1.402	2.960	0.000	0.000	2.630	0.704	0.000
TRINITY_DN27170_c1_g1	0.000	0.000	0.000	0.000	0.000	0.000	0.000	0.000	0.000	0.000
TRINITY_DN27170_c1_g2	0.000	0.000	0.000	0.000	0.000	0.000	0.000	0.000	0.000	0.000
TRINITY_DN27170_c1_g3	0.000	1.831	0.000	0.000	0.000	0.000	3.132	0.000	0.000	0.000
TRINITY_DN27170_c3_g1	0.000	0.000	0.000	1.590	0.000	0.000	0.000	0.000	0.324	0.000
TRINITY_DN271710_c0_g1	0.000	0.000	0.000	0.149	0.000	0.000	0.000	0.000	0.000	0.000
TRINITY_DN271711_c0_g1	0.000	0.000	0.954	0.000	0.000	0.000	0.000	0.000	0.000	0.000
TRINITY_DN271713_c0_g1	0.000	0.000	0.000	0.000	0.000	4.420	0.000	0.000	0.000	0.000
TRINITY_DN271714_c0_g1	0.000	0.000	2.931	0.314	0.323	0.000	0.000	0.000	0.949	0.000
TRINITY_DN271715_c0_g1	0.000	0.000	0.732	0.000	0.405	0.000	0.000	0.000	0.237	0.000
TRINITY_DN271715_c1_g1	0.000	0.000	0.795	0.000	0.882	0.000	2.099	0.000	0.517	0.000
TRINITY_DN271715_c2_g1	0.000	0.000	0.000	0.547	0.572	0.000	0.000	0.000	0.000	0.000
TRINITY_DN271716_c0_g1	0.000	0.000	0.000	0.000	0.961	2.658	0.000	0.000	0.000	0.000
TRINITY_DN271717_c0_g1	0.000	0.000	0.000	0.000	0.000	0.000	0.000	0.318	0.100	0.000
TRINITY_DN271718_c0_g1	0.000	0.424	0.163	0.000	0.000	0.000	0.000	0.000	0.072	0.000
TRINITY_DN271718_c0_g3	0.000	0.000	0.000	0.000	0.000	0.000	0.000	0.000	0.000	0.000
TRINITY_DN271718_c0_g4	0.000	0.000	0.000	0.000	0.000	0.000	0.000	0.000	0.062	0.000
TRINITY_DN271719_c0_g1	0.000	0.000	0.000	0.000	0.000	1.270	0.000	0.000	0.116	0.000
TRINITY_DN27171_c0_g1	0.000	0.000	0.333	0.362	0.184	0.000	0.000	0.000	0.218	0.000
TRINITY_DN271720_c0_g1	0.000	0.000	0.000	0.000	0.000	0.932	0.000	0.000	0.000	0.000
TRINITY_DN271722_c0_g1	0.000	1.434	0.000	0.633	0.662	0.000	0.000	0.000	1.161	0.000
TRINITY_DN271722_c0_g2	0.000	0.000	0.000	0.000	0.000	0.000	0.000	0.000	0.000	0.000
TRINITY_DN271722_c0_g3	0.000	0.000	0.000	0.578	1.106	0.249	0.000	0.000	0.000	0.000
TRINITY_DN271722_c1_g1	0.000	0.000	0.000	0.000	0.000	0.000	0.000	0.000	0.000	0.000
TRINITY_DN271723_c0_g1	0.000	0.000	0.000	0.000	0.000	0.000	0.000	0.000	0.000	0.000
TRINITY_DN271726_c0_g1	0.000	0.000	1.439	3.095	0.000	0.000	0.000	0.000	0.000	0.000
TRINITY_DN271728_c0_g1	0.000	0.000	0.000	0.000	0.000	0.000	0.000	0.000	0.000	0.000
TRINITY_DN271728_c1_g1	0.000	0.000	0.000	0.000	0.000	0.000	0.000	0.000	0.000	18.160
TRINITY_DN271729_c0_g1	0.000	1.763	1.143	1.233	0.644	1.766	3.021	7.077	2.259	0.000
TRINITY_DN27172_c0_g1	0.000	0.000	1.893	0.312	0.000	0.000	0.000	0.000	0.969	0.000
TRINITY_DN27172_c1_g1	0.000	0.000	0.986	0.000	0.359	0.000	0.000	0.000	0.000	0.000
TRINITY_DN271730_c0_g1	0.000	0.000	0.000	0.000	1.813	0.000	0.000	0.000	0.000	0.000
TRINITY_DN271731_c0_g1	0.000	0.000	0.000	0.000	0.000	0.000	0.000	0.000	0.000	0.000
TRINITY_DN271731_c2_g1	0.000	0.000	0.000	0.000	0.000	0.000	0.000	1.601	0.000	0.000
TRINITY_DN271732_c0_g1	0.000	0.000	1.379	0.000	0.000	0.000	0.000	0.000	0.441	0.000
TRINITY_DN271733_c0_g1	0.000	0.000	0.000	0.000	0.105	0.000	0.000	0.392	0.000	0.000
TRINITY_DN271734_c0_g1	0.000	0.000	0.000	0.000	0.000	0.000	0.000	1.376	0.000	0.000
TRINITY_DN271735_c0_g1	0.000	0.000	0.000	0.000	0.000	0.000	0.000	3.272	0.000	0.000
TRINITY_DN271736_c0_g1	0.000	0.000	0.000	0.000	0.000	0.000	0.000	0.000	0.363	0.000
TRINITY_DN271736_c1_g1	0.000	0.000	0.000	0.000	0.478	0.000	2.267	0.000	0.560	0.000
TRINITY_DN271737_c0_g1	0.000	0.000	0.000	0.000	0.000	0.000	0.000	0.000	0.000	0.000
TRINITY_DN271737_c0_g2	0.000	0.000	0.000	0.000	0.000	0.000	0.000	0.000	0.572	0.000
TRINITY_DN271738_c0_g1	0.000	0.000	0.000	0.000	0.000	0.000	0.000	0.000	0.000	0.000
TRINITY_DN271738_c0_g2	0.000	0.000	0.000	0.000	0.000	0.000	0.000	0.000	0.000	0.000
TRINITY_DN271738_c1_g1	0.000	0.000	0.000	0.000	0.000	0.000	0.000	0.000	0.000	0.000
TRINITY_DN27173_c0_g1	0.000	0.000	2.877	0.000	0.000	2.224	0.000	0.000	0.000	0.000
TRINITY_DN27173_c1_g1	0.000	2.679	5.252	0.000	2.966	0.000	0.000	0.000	0.000	0.000
TRINITY_DN27173_c1_g2	0.000	0.000	0.409	0.000	3.185	0.000	3.726	0.000	0.465	0.000
TRINITY_DN271740_c1_g1	0.000	0.000	1.381	0.000	0.000	0.000	0.000	0.000	0.000	0.000
TRINITY_DN271740_c1_g2	0.000	0.000	0.000	0.000	0.000	0.000	0.000	0.000	0.000	0.000
TRINITY_DN271741_c0_g1	0.000	0.725	0.000	0.000	0.000	0.000	0.000	0.000	0.341	0.000
TRINITY_DN271741_c0_g2	0.000	0.000	0.000	0.000	0.000	0.000	0.000	0.000	0.000	0.000
TRINITY_DN271741_c0_g3	0.000	0.000	0.000	0.000	0.000	0.000	0.000	0.000	0.000	0.000
TRINITY_DN271742_c0_g1	0.000	0.000	0.000	0.000	0.000	0.000	0.000	0.000	0.468	0.000
TRINITY_DN271743_c0_g1	0.000	0.000	0.000	1.576	0.000	0.000	0.000	0.000	0.000	0.000
TRINITY_DN271744_c0_g1	0.000	0.000	0.000	1.163	0.000	0.000	0.000	0.000	0.000	0.000
TRINITY_DN271746_c0_g1	0.000	0.000	0.237	0.000	0.000	0.000	1.279	0.000	0.078	0.000
TRINITY_DN271746_c0_g2	0.000	0.000	0.345	0.000	0.000	0.000	0.000	0.000	0.061	0.000
TRINITY_DN271746_c0_g3	0.000	0.000	0.560	0.000	0.000	0.000	1.485	0.000	0.363	0.000
TRINITY_DN271746_c1_g1	0.000	0.000	0.000	0.000	1.262	0.000	0.000	0.000	0.000	0.000
TRINITY_DN271746_c1_g2	0.000	0.000	0.453	0.218	0.285	0.509	0.431	0.180	0.069	3.351
TRINITY_DN271746_c1_g3	0.000	0.000	0.000	0.000	0.000	0.000	0.000	0.000	0.000	0.000
TRINITY_DN271747_c0_g1	0.000	0.000	0.000	0.000	0.000	0.000	0.000	0.000	0.000	0.000
TRINITY_DN271747_c0_g2	0.000	0.000	0.000	0.000	0.000	0.000	0.000	0.000	0.930	0.000
TRINITY_DN271747_c0_g3	0.000	0.000	0.000	0.000	1.050	0.000	0.000	0.000	0.000	0.000
TRINITY_DN271747_c0_g4	0.000	0.000	0.000	0.000	0.000	0.000	0.000	0.000	0.000	0.000
TRINITY_DN271747_c1_g1	0.000	0.000	0.000	0.000	0.000	0.000	3.002	0.000	0.747	0.000
TRINITY_DN271748_c0_g1	0.000	0.000	0.000	0.000	0.000	0.000	0.000	0.000	0.786	2.213
TRINITY_DN271748_c1_g1	0.000	0.000	0.000	0.000	0.000	0.000	0.000	0.000	0.000	0.000
TRINITY_DN271749_c0_g1	0.000	0.000	0.000	0.000	0.000	0.000	0.000	0.000	0.000	0.000
TRINITY_DN271749_c0_g2	0.000	0.000	0.000	0.000	0.000	0.000	0.000	0.000	0.390	0.000
TRINITY_DN271749_c3_g1	0.000	0.000	0.000	0.704	0.395	0.000	0.000	0.000	0.000	0.000
TRINITY_DN27174_c0_g1	0.000	0.000	0.000	0.000	0.000	0.000	0.000	6.674	0.027	0.000
TRINITY_DN27174_c0_g2	0.000	0.000	0.000	0.000	0.000	0.000	0.000	0.000	0.000	0.000
TRINITY_DN27174_c2_g1	0.000	0.652	0.000	0.000	0.000	0.653	0.000	0.000	0.604	0.000
TRINITY_DN27174_c3_g2	0.000	0.000	0.000	0.000	0.000	0.000	0.000	0.000	0.000	0.000
TRINITY_DN27174_c4_g1	0.000	0.000	0.000	0.373	0.381	0.000	0.000	0.000	0.298	0.000
TRINITY_DN271750_c0_g1	0.000	0.000	0.000	0.000	0.000	0.000	0.000	0.000	0.000	0.000
TRINITY_DN271750_c1_g1	0.000	0.000	0.000	0.000	0.000	0.000	0.000	0.000	0.000	0.000
TRINITY_DN271750_c3_g1	0.000	0.000	0.000	0.000	2.503	0.000	0.000	0.000	0.000	0.000
TRINITY_DN271751_c1_g1	0.000	0.000	0.000	0.000	0.000	0.000	0.000	0.000	0.000	0.000
TRINITY_DN271751_c2_g1	0.000	0.718	0.000	0.389	0.462	0.000	0.000	1.335	0.549	0.000
TRINITY_DN271751_c3_g1	0.000	0.279	0.000	0.000	0.000	0.291	0.000	0.000	0.204	0.000
TRINITY_DN271751_c4_g1	0.000	0.000	0.390	0.107	0.000	0.109	0.000	0.000	0.471	0.000
TRINITY_DN271751_c5_g1	0.000	0.220	0.417	0.079	0.177	0.000	0.000	0.000	0.097	0.000
TRINITY_DN271752_c0_g1	0.000	0.000	0.000	1.949	0.000	0.000	0.000	0.000	0.000	0.000
TRINITY_DN271752_c1_g1	0.000	3.377	1.371	0.000	1.544	0.000	0.000	0.000	0.000	0.000
TRINITY_DN271752_c2_g1	0.000	0.000	0.000	0.375	0.000	0.000	0.000	0.000	0.000	0.000
TRINITY_DN271754_c0_g3	0.000	0.000	0.000	0.000	0.000	0.000	0.000	0.000	0.122	0.000
TRINITY_DN271755_c0_g1	0.000	0.000	0.000	0.000	0.371	0.000	0.000	0.000	0.000	0.000
TRINITY_DN271756_c0_g1	0.000	0.000	0.000	0.000	0.000	0.000	0.000	0.000	0.000	0.000
TRINITY_DN271756_c0_g2	0.000	0.000	0.000	0.000	0.000	0.000	0.000	0.000	0.000	0.000
TRINITY_DN271756_c0_g3	0.000	0.224	0.000	0.159	0.327	0.221	0.394	0.000	0.194	0.000
TRINITY_DN271756_c1_g1	0.000	0.000	0.000	0.830	0.431	0.000	0.000	0.000	0.253	0.000
TRINITY_DN271756_c2_g1	0.000	0.000	0.000	0.000	0.000	0.000	0.000	0.000	0.000	0.000
TRINITY_DN271757_c0_g1	0.000	0.000	0.000	0.000	1.175	0.000	5.558	0.000	1.373	0.000
TRINITY_DN271757_c1_g1	0.000	0.000	0.000	0.000	0.000	0.000	0.000	1.146	0.000	0.000
TRINITY_DN271757_c2_g1	0.000	0.000	0.000	0.000	0.000	0.000	0.000	0.000	0.215	0.000
TRINITY_DN271758_c0_g1	0.000	0.000	1.013	0.000	1.043	2.186	0.784	0.000	0.359	0.000
TRINITY_DN271758_c2_g1	0.000	0.000	0.000	0.000	0.000	0.000	0.000	0.000	0.473	0.000
TRINITY_DN271758_c3_g1	0.000	0.000	0.000	0.000	0.000	0.000	0.000	0.000	0.469	0.000
TRINITY_DN271759_c0_g1	0.000	2.018	1.394	2.812	5.041	2.148	0.000	2.709	1.740	0.000
TRINITY_DN27175_c0_g1	0.000	1.311	0.000	1.001	1.123	0.987	3.143	0.883	1.478	1.297
TRINITY_DN271760_c0_g1	0.000	0.000	0.000	0.000	0.000	0.000	0.000	0.000	0.000	0.000
TRINITY_DN271761_c0_g2	0.000	0.000	0.000	0.000	0.000	0.000	0.000	0.000	0.474	0.000
TRINITY_DN271761_c0_g3	0.000	0.000	0.000	0.000	0.000	0.000	0.000	0.000	0.000	0.000
TRINITY_DN271761_c1_g1	0.000	1.614	0.523	0.739	1.123	0.794	1.705	1.342	0.808	1.191
TRINITY_DN271761_c2_g1	0.000	0.000	0.000	0.000	0.000	0.000	0.000	0.000	0.000	0.000
TRINITY_DN271761_c3_g1	0.000	0.000	0.000	0.000	0.000	0.000	0.000	0.000	0.000	0.000
TRINITY_DN271763_c0_g1	0.000	0.000	0.000	0.000	0.000	0.000	0.000	0.000	0.000	0.000
TRINITY_DN271763_c0_g3	0.000	0.000	0.000	0.000	0.000	0.000	0.000	0.000	0.000	0.000
TRINITY_DN271764_c0_g1	0.000	0.000	0.000	0.000	0.000	0.000	0.000	0.000	0.000	0.000
TRINITY_DN271765_c0_g1	0.000	0.000	0.000	0.452	0.000	0.000	0.000	0.000	0.161	0.000
TRINITY_DN271765_c1_g1	0.000	0.000	0.000	2.356	1.006	0.000	4.416	0.000	0.615	0.000
TRINITY_DN271766_c0_g1	0.000	0.000	0.000	0.000	0.000	0.000	0.000	0.000	0.000	0.000
TRINITY_DN271766_c2_g1	0.000	0.000	0.000	0.000	0.391	0.000	0.000	0.000	0.457	0.000
TRINITY_DN271768_c0_g1	0.000	0.000	0.000	0.645	0.000	0.000	0.000	0.000	0.000	0.000
TRINITY_DN271768_c0_g2	36.125	6.677	1.944	166.126	0.816	0.000	3.783	7.574	0.000	23.711
TRINITY_DN271768_c1_g1	0.000	0.000	0.000	0.198	0.138	0.377	0.000	0.512	0.163	0.000
TRINITY_DN271769_c0_g1	0.000	0.790	2.093	0.000	0.000	0.000	0.000	0.000	0.000	0.000
TRINITY_DN27176_c0_g1	0.000	0.509	0.321	0.000	0.264	0.000	0.000	0.625	0.209	0.000
TRINITY_DN271770_c0_g2	0.000	0.000	0.000	0.000	0.000	0.000	0.000	0.000	0.000	0.000
TRINITY_DN271770_c1_g1	8.632	0.000	0.000	0.000	0.000	0.000	0.000	0.000	0.472	0.000
TRINITY_DN271770_c1_g2	0.000	0.000	0.000	0.000	0.000	0.000	0.000	0.000	0.000	0.000
TRINITY_DN271772_c0_g1	0.000	0.000	0.000	0.000	0.433	0.000	0.000	0.000	0.254	0.000
TRINITY_DN271772_c0_g2	0.000	0.571	0.288	0.255	0.000	0.291	0.000	0.000	0.000	0.000
TRINITY_DN271772_c0_g3	0.000	0.000	0.211	0.116	0.134	0.360	0.321	0.000	0.238	0.000
TRINITY_DN271772_c0_g4	0.000	0.000	0.986	0.000	0.000	0.000	0.000	0.000	0.000	0.000
TRINITY_DN271772_c1_g1	0.000	0.323	0.000	0.000	0.352	0.000	0.000	0.000	0.139	0.000
TRINITY_DN271773_c0_g1	0.000	0.000	0.000	0.000	0.000	0.000	0.000	0.000	0.000	0.000
TRINITY_DN271773_c1_g1	0.000	0.000	0.000	0.000	0.000	0.000	0.000	0.000	0.000	0.000
TRINITY_DN271776_c10_g1	0.000	0.000	0.000	0.000	0.215	0.000	0.000	0.000	0.000	0.000
TRINITY_DN271776_c14_g1	0.000	0.000	0.000	0.000	0.000	0.000	0.000	0.000	0.000	0.000
TRINITY_DN271776_c1_g1	0.000	15.772	0.000	0.000	0.000	0.000	0.000	0.000	0.000	0.000
TRINITY_DN271776_c4_g1	0.000	1.737	1.712	0.000	0.000	0.000	0.000	0.000	0.000	0.000
TRINITY_DN271776_c5_g1	0.000	0.000	0.000	0.000	0.000	0.000	0.000	0.000	0.000	0.000
TRINITY_DN271776_c8_g1	0.000	0.000	0.000	0.000	2.081	0.000	0.000	0.000	0.408	0.000
TRINITY_DN271777_c0_g2	0.000	0.000	0.000	0.000	1.516	0.000	0.000	0.000	0.173	0.000
TRINITY_DN271777_c0_g3	0.000	0.000	0.000	0.000	0.102	0.555	0.000	0.000	0.303	0.000
TRINITY_DN271777_c0_g4	0.000	0.000	0.000	0.000	0.000	0.000	0.000	0.000	0.000	0.000
TRINITY_DN271777_c4_g1	0.000	0.000	0.000	0.000	0.000	0.000	0.000	0.000	1.081	0.000
TRINITY_DN271777_c5_g1	0.000	0.000	0.000	0.100	0.000	0.278	0.000	0.000	0.184	0.000
TRINITY_DN271777_c6_g1	0.000	0.000	0.224	0.000	0.499	1.021	0.000	0.465	0.296	1.245
TRINITY_DN271777_c7_g1	0.000	0.000	0.000	0.000	0.000	0.000	0.000	0.000	0.572	0.000
TRINITY_DN271779_c0_g1	0.000	0.000	0.000	0.134	0.000	0.374	0.000	0.508	0.404	0.000
TRINITY_DN27177_c0_g1	0.000	0.000	0.000	1.936	1.352	0.000	0.000	0.000	1.980	0.000
TRINITY_DN271780_c0_g1	0.000	0.000	0.000	0.088	0.000	0.000	0.000	0.000	0.000	0.000
TRINITY_DN271780_c1_g1	0.000	0.000	0.000	0.000	0.000	0.000	0.000	0.000	0.000	0.000
TRINITY_DN271781_c0_g1	0.000	1.039	0.000	0.439	0.376	0.518	0.909	0.000	0.000	0.000
TRINITY_DN271781_c0_g3	0.000	0.000	0.000	0.000	0.000	0.000	0.000	0.000	0.000	0.000
TRINITY_DN271781_c0_g4	0.000	0.000	0.000	0.000	0.000	0.000	0.000	0.000	0.000	0.000
TRINITY_DN271781_c0_g5	0.000	5.357	1.751	0.000	0.000	0.000	0.000	0.000	0.000	0.000
TRINITY_DN271781_c0_g6	0.000	0.000	0.000	0.000	0.000	0.000	0.000	0.000	0.377	0.000
TRINITY_DN271781_c1_g1	0.000	3.720	0.000	0.645	0.745	0.000	0.000	0.000	0.000	0.000
TRINITY_DN271782_c0_g1	0.000	0.000	0.000	0.000	0.000	0.000	0.000	0.000	0.000	0.000
TRINITY_DN271782_c1_g1	0.000	1.029	0.000	0.122	0.249	0.000	0.000	0.000	0.074	0.000
TRINITY_DN271783_c0_g1	0.000	0.000	0.000	0.000	0.000	0.000	0.000	0.639	0.000	0.000
TRINITY_DN271784_c0_g1	0.000	0.000	1.502	0.000	0.000	0.000	0.000	0.000	0.000	0.000
TRINITY_DN271785_c2_g1	0.000	0.000	0.000	0.000	0.000	0.000	0.000	0.000	0.000	0.000
TRINITY_DN271787_c0_g1	0.000	0.000	0.916	0.493	0.000	0.000	0.000	0.000	0.000	0.000
TRINITY_DN271788_c0_g1	0.000	0.000	0.000	0.000	0.000	0.000	0.000	0.000	0.000	0.000
TRINITY_DN271788_c0_g2	0.000	0.000	0.000	0.000	0.000	0.000	0.000	0.000	0.000	0.000
TRINITY_DN271789_c0_g1	0.000	0.000	0.000	0.000	0.000	0.000	0.000	2.015	0.000	0.000
TRINITY_DN271789_c0_g2	0.000	0.000	0.000	0.119	0.310	0.000	0.000	0.000	0.000	0.000
TRINITY_DN27178_c0_g1	0.000	0.000	0.000	0.000	0.000	0.000	0.000	0.000	0.000	0.000
TRINITY_DN271790_c1_g1	0.000	0.000	4.433	0.000	0.837	0.000	0.000	0.000	0.000	0.000
TRINITY_DN271790_c1_g2	0.000	0.000	0.000	0.839	0.000	0.000	0.000	0.000	0.000	0.000
TRINITY_DN271790_c1_g3	0.000	0.000	1.453	0.000	0.000	2.243	0.000	0.000	0.000	0.000
TRINITY_DN271790_c3_g1	0.000	0.000	1.612	0.000	0.000	0.000	0.000	0.000	0.000	0.000
TRINITY_DN271790_c4_g1	0.000	0.000	0.000	0.000	0.000	0.000	0.000	0.000	0.081	0.000
TRINITY_DN271790_c6_g1	0.000	0.000	0.000	0.000	0.000	0.000	0.000	0.000	0.000	0.000
TRINITY_DN271792_c0_g1	0.000	0.000	0.000	0.000	0.808	0.000	0.000	0.000	0.000	0.000
TRINITY_DN271793_c0_g1	0.000	4.829	0.000	0.000	0.000	0.000	0.000	0.000	1.938	0.000
TRINITY_DN271793_c0_g3	0.000	0.000	0.000	0.000	0.000	0.000	0.000	0.000	0.903	0.000
TRINITY_DN271793_c0_g4	0.000	0.000	0.000	1.951	0.000	0.000	0.000	2.507	0.550	0.000
TRINITY_DN271795_c1_g1	0.000	0.000	0.000	0.000	0.000	0.000	0.000	0.000	0.000	0.000
TRINITY_DN271797_c0_g1	0.000	0.000	0.000	0.000	0.000	0.000	0.000	0.000	0.000	0.000
TRINITY_DN271797_c0_g2	0.000	0.000	0.000	0.000	0.000	0.000	0.000	0.000	0.000	0.000
TRINITY_DN271797_c0_g4	0.000	0.000	0.424	0.000	0.234	0.000	0.000	0.000	0.417	0.000
TRINITY_DN271797_c2_g1	0.000	2.650	0.000	0.000	0.000	0.000	0.000	0.000	0.000	4.735
TRINITY_DN271798_c0_g1	0.000	0.000	0.000	0.000	0.000	0.000	0.000	0.000	0.000	0.000
TRINITY_DN271798_c1_g1	0.000	0.000	0.000	0.000	0.000	0.000	0.000	0.000	0.000	0.000
TRINITY_DN271798_c1_g3	0.000	0.000	0.000	0.000	0.000	0.000	0.000	0.000	0.000	0.000
TRINITY_DN271798_c2_g1	0.000	0.000	0.000	0.000	0.000	0.000	0.000	0.000	0.000	0.000
TRINITY_DN271798_c3_g1	0.000	14.135	0.000	0.000	0.894	0.000	0.000	0.000	0.000	0.000
TRINITY_DN271799_c0_g1	0.000	0.891	0.136	0.212	0.563	1.241	0.369	0.578	0.063	0.301
TRINITY_DN271799_c0_g2	3.473	0.000	0.294	0.480	0.815	0.000	0.000	0.000	0.000	0.000
TRINITY_DN271799_c1_g1	0.000	0.000	0.000	0.000	0.000	0.000	0.000	0.000	0.000	0.000
TRINITY_DN271799_c1_g2	0.000	0.000	0.000	0.296	0.000	0.000	0.000	0.407	0.000	0.000
TRINITY_DN271799_c6_g1	0.000	0.000	0.000	0.000	0.000	0.000	0.000	0.000	0.000	0.000
TRINITY_DN271799_c7_g1	0.000	0.000	0.000	1.860	0.000	0.000	0.000	0.000	0.000	0.000
TRINITY_DN27179_c0_g1	0.000	0.658	0.556	0.235	0.718	0.367	0.540	0.224	0.231	0.329
TRINITY_DN2717_c0_g1	0.000	0.000	0.000	0.000	3.177	0.000	0.000	0.000	0.000	0.000
TRINITY_DN2717_c10_g1	0.000	0.000	0.000	0.000	0.000	0.000	0.000	0.000	0.000	0.000
TRINITY_DN2717_c16_g1	0.000	2.334	0.000	0.000	0.000	0.000	0.000	0.000	0.000	0.000
TRINITY_DN2717_c17_g1	0.000	0.000	0.000	0.000	1.762	0.000	0.000	0.000	0.000	0.000
TRINITY_DN2717_c2_g1	0.000	0.212	0.275	0.075	0.000	0.626	0.000	0.291	0.000	0.000
TRINITY_DN2717_c3_g1	6.836	8.138	14.040	6.479	10.265	11.935	7.313	8.867	9.226	10.207
TRINITY_DN271800_c1_g3	0.000	0.000	0.000	0.000	0.000	0.000	0.000	0.000	0.000	0.000
TRINITY_DN271800_c1_g4	0.000	0.000	0.000	0.000	0.000	0.000	0.000	0.000	0.000	0.000
TRINITY_DN271800_c2_g3	0.000	0.000	0.000	0.000	0.000	0.000	0.000	0.000	0.000	0.000
TRINITY_DN271801_c0_g1	0.000	0.000	0.000	0.000	0.000	0.000	0.000	0.000	0.547	0.000
TRINITY_DN271801_c0_g2	0.000	0.000	0.000	0.000	1.904	0.000	0.000	0.000	0.000	0.000
TRINITY_DN271801_c1_g1	0.000	0.000	0.000	0.620	0.000	0.885	0.000	0.000	0.000	0.000
TRINITY_DN271801_c2_g1	0.000	0.000	0.000	0.000	0.000	0.000	0.000	0.000	0.000	0.000
TRINITY_DN271803_c11_g1	0.000	0.000	0.000	0.000	0.676	0.000	0.000	0.000	0.000	0.000
TRINITY_DN271803_c2_g1	1.504	2.289	0.000	1.156	0.628	0.940	1.007	0.000	0.539	0.000
TRINITY_DN271803_c5_g1	0.000	1.044	0.687	0.000	0.000	0.000	0.000	0.000	0.000	0.000
TRINITY_DN271803_c7_g1	0.000	0.000	2.211	0.000	0.000	0.000	0.000	0.000	0.363	0.000
TRINITY_DN271803_c9_g1	0.000	0.000	0.000	0.000	0.554	0.000	2.618	0.000	0.324	0.000
TRINITY_DN271804_c0_g1	0.000	0.000	0.000	0.353	0.000	0.000	0.000	1.328	0.000	0.000
TRINITY_DN271805_c1_g1	0.000	0.000	0.000	0.000	0.000	0.000	0.000	0.000	0.318	0.000
TRINITY_DN271805_c2_g1	0.000	0.000	0.000	0.000	0.000	0.000	0.000	0.000	0.055	5.611
TRINITY_DN271805_c3_g1	0.000	0.000	0.000	0.000	0.000	0.000	0.000	0.000	0.280	0.000
TRINITY_DN271805_c4_g1	0.000	0.000	0.000	0.000	0.000	0.000	0.000	0.000	0.000	0.000
TRINITY_DN271806_c0_g1	0.000	0.402	0.262	1.572	1.896	0.000	0.000	1.083	0.690	0.000
TRINITY_DN271807_c2_g1	0.000	0.000	0.000	0.000	0.000	0.000	0.000	0.000	0.000	0.000
TRINITY_DN271808_c0_g1	0.000	0.000	1.534	0.000	0.000	0.000	0.000	0.000	0.125	0.000
TRINITY_DN271809_c0_g1	0.000	0.000	1.182	0.000	0.000	0.000	0.000	0.000	0.383	0.000
TRINITY_DN27180_c0_g1	0.000	2.065	0.000	0.719	0.000	0.000	0.000	0.000	0.000	0.000
TRINITY_DN27180_c0_g2	0.000	0.000	1.683	0.000	0.000	0.000	0.000	0.000	0.000	0.000
TRINITY_DN27180_c0_g3	0.000	0.000	0.000	0.000	0.000	0.000	0.000	0.000	0.000	0.000
TRINITY_DN27180_c0_g5	0.000	0.000	0.000	0.000	1.385	0.000	0.000	0.000	0.000	0.000
TRINITY_DN27180_c1_g2	0.000	0.000	0.000	0.616	0.000	0.000	0.000	0.000	0.000	0.000
TRINITY_DN27180_c3_g1	0.000	0.000	0.000	0.000	0.000	0.000	0.000	0.000	0.274	0.000
TRINITY_DN27180_c5_g1	0.000	1.223	1.599	0.000	1.773	0.000	0.000	0.000	0.983	0.000
TRINITY_DN271810_c0_g2	0.785	0.494	0.384	0.493	0.290	0.679	0.174	0.552	0.410	0.000
TRINITY_DN271811_c0_g1	0.000	0.000	0.568	0.000	0.000	0.000	0.000	0.000	0.448	0.000
TRINITY_DN271811_c0_g2	0.000	0.000	0.000	0.784	0.200	0.000	0.000	0.738	0.024	0.000
TRINITY_DN271811_c1_g1	0.000	0.000	0.000	0.000	0.000	0.000	0.000	0.000	0.000	0.000
TRINITY_DN271812_c0_g1	0.000	0.000	0.000	0.000	0.000	0.000	0.000	0.000	0.000	0.000
TRINITY_DN271812_c1_g1	0.000	0.000	0.000	0.000	0.000	0.000	0.000	0.000	0.000	0.000
TRINITY_DN271813_c0_g1	0.000	0.000	2.955	0.000	0.000	0.000	0.000	0.000	0.000	0.000
TRINITY_DN271813_c1_g1	0.000	0.000	0.000	0.000	0.000	0.000	0.000	0.000	0.000	0.000
TRINITY_DN271813_c2_g1	0.000	0.307	0.669	0.109	0.581	0.303	0.539	0.000	0.349	1.115
TRINITY_DN271813_c3_g1	0.000	0.000	0.000	0.000	0.000	0.000	0.000	0.000	0.000	0.000
TRINITY_DN271813_c4_g1	18.700	0.000	0.000	0.000	0.000	0.000	0.000	0.000	0.000	0.000
TRINITY_DN271813_c5_g1	0.000	0.000	0.000	0.000	0.000	0.000	0.000	0.000	0.373	0.000
TRINITY_DN271814_c0_g1	0.000	0.000	0.000	0.000	0.000	0.000	0.000	0.000	0.000	0.000
TRINITY_DN271815_c0_g1	0.000	0.000	0.000	0.000	0.000	0.000	0.000	0.000	0.296	0.000
TRINITY_DN271816_c0_g1	0.000	0.000	0.000	0.000	0.536	0.000	0.000	0.000	0.158	0.000
TRINITY_DN271818_c0_g1	0.000	0.000	0.000	0.801	0.000	0.000	0.000	0.000	0.000	0.000
TRINITY_DN271819_c0_g1	0.000	0.000	0.000	0.000	0.000	0.000	0.000	0.000	0.000	0.000
TRINITY_DN271819_c2_g2	0.000	0.000	0.000	0.000	0.000	0.000	0.000	0.000	0.508	0.000
TRINITY_DN271819_c6_g1	0.000	0.000	0.000	0.000	0.000	0.000	0.000	0.000	0.000	0.000
TRINITY_DN27181_c0_g1	0.000	0.000	0.000	0.000	0.000	0.000	0.000	0.000	0.000	0.000
TRINITY_DN27181_c2_g1	0.000	0.000	0.000	0.000	0.000	0.000	0.000	0.000	0.000	0.000
TRINITY_DN27181_c5_g1	0.000	0.000	0.000	0.000	0.000	0.000	0.000	0.000	0.000	0.000
TRINITY_DN271820_c0_g1	0.000	0.000	0.000	0.000	1.449	0.000	0.000	0.000	0.000	0.000
TRINITY_DN271821_c0_g1	0.000	0.000	0.000	0.000	0.000	0.000	0.000	0.000	0.000	0.000
TRINITY_DN271821_c0_g2	0.000	0.000	0.000	0.613	0.000	0.000	3.853	0.000	0.610	0.000
TRINITY_DN271823_c0_g1	1.053	0.126	0.245	0.314	0.244	0.000	0.234	0.370	0.000	0.000
TRINITY_DN271824_c0_g1	0.000	0.867	0.000	0.000	0.157	0.000	0.000	0.000	0.093	0.000
TRINITY_DN271825_c0_g1	0.000	0.000	0.000	0.000	0.000	0.000	0.000	0.000	0.000	0.000
TRINITY_DN271826_c0_g1	0.000	0.000	0.000	0.494	0.517	0.000	0.000	1.893	0.000	0.000
TRINITY_DN271826_c1_g1	0.000	0.000	0.000	0.000	0.667	0.000	0.000	0.000	0.000	0.000
TRINITY_DN271827_c0_g1	0.000	0.000	2.326	0.704	0.000	0.000	0.000	0.000	0.085	0.000
TRINITY_DN271827_c1_g1	0.000	0.000	0.000	0.000	0.000	0.000	0.000	0.000	0.000	0.000
TRINITY_DN271827_c3_g1	0.000	0.000	0.000	0.000	0.000	0.000	0.000	0.000	0.000	0.000
TRINITY_DN271827_c4_g1	0.000	0.000	0.000	0.000	0.378	0.686	0.000	0.000	0.149	0.000
TRINITY_DN271828_c0_g1	0.000	0.000	1.121	0.829	0.285	0.000	0.000	0.885	0.132	0.000
TRINITY_DN271828_c1_g1	0.000	0.000	0.473	0.117	0.333	0.000	0.771	0.247	0.232	0.539
TRINITY_DN27182_c1_g1	0.000	0.000	0.000	0.960	0.175	0.000	0.000	0.601	2.196	0.000
TRINITY_DN27182_c2_g1	0.000	0.370	0.320	0.044	0.226	0.000	0.217	0.000	0.273	0.000
TRINITY_DN27182_c4_g2	0.000	0.000	0.000	0.000	0.000	0.000	0.000	2.452	0.000	0.000
TRINITY_DN27182_c5_g1	2.936	0.000	0.000	0.000	0.000	3.029	0.000	1.352	0.517	0.000
TRINITY_DN27182_c6_g1	0.000	0.000	0.000	0.000	0.000	5.038	0.000	0.000	0.000	0.000
TRINITY_DN27182_c7_g1	0.000	0.000	0.000	0.000	0.000	0.000	0.000	0.000	0.000	0.000
TRINITY_DN271830_c0_g1	0.000	0.000	0.000	0.000	1.234	0.000	1.958	0.000	0.000	0.000
TRINITY_DN271830_c0_g2	0.000	0.000	1.481	0.000	0.000	0.000	0.000	0.000	0.000	0.000
TRINITY_DN271830_c3_g1	0.000	0.278	1.628	0.595	0.328	0.815	0.316	0.000	1.162	0.000
TRINITY_DN271830_c6_g1	0.000	0.000	0.013	0.455	0.278	1.006	0.849	0.000	0.490	1.028
TRINITY_DN271830_c8_g1	0.000	0.000	0.791	1.127	0.893	0.000	0.000	0.000	0.000	0.000
TRINITY_DN271830_c9_g1	0.000	0.000	0.000	0.000	0.000	0.000	0.000	0.000	0.000	0.000
TRINITY_DN271831_c0_g1	0.000	0.000	0.000	0.000	0.000	0.000	0.000	0.000	0.000	0.000
TRINITY_DN271832_c0_g1	0.000	1.190	0.000	0.000	0.000	2.395	0.000	0.000	0.000	0.000
TRINITY_DN271832_c1_g1	0.000	0.000	0.000	0.510	0.000	1.473	0.000	0.000	0.312	0.000
TRINITY_DN271832_c4_g1	0.000	0.000	0.325	0.000	0.000	0.000	0.000	0.000	0.000	0.000
TRINITY_DN271833_c0_g1	0.000	0.000	0.000	0.000	0.000	0.000	0.000	0.000	0.000	0.000
TRINITY_DN271834_c0_g1	0.000	0.000	1.294	0.000	0.000	0.000	0.000	0.000	0.427	0.000
TRINITY_DN271836_c0_g1	0.000	0.000	0.000	0.000	0.000	0.000	0.000	2.686	0.427	7.129
TRINITY_DN271837_c0_g2	0.000	0.726	0.000	0.000	0.000	0.000	0.000	0.332	0.052	0.000
TRINITY_DN271837_c2_g1	0.000	0.000	0.533	0.507	1.060	0.000	2.513	0.000	0.310	0.000
TRINITY_DN271838_c0_g1	0.000	0.679	0.796	0.801	0.896	0.446	0.000	0.311	0.444	2.251
TRINITY_DN27183_c0_g1	0.000	2.291	2.253	4.250	0.000	0.000	1.978	3.876	5.851	0.000
TRINITY_DN27183_c1_g1	0.000	0.000	0.000	0.000	0.000	0.000	0.000	0.000	0.000	0.000
TRINITY_DN27183_c3_g1	0.000	0.000	3.033	0.813	0.000	0.000	0.000	0.000	1.995	0.000
TRINITY_DN271841_c0_g1	0.000	0.000	0.000	0.424	0.441	0.000	0.000	0.000	0.259	0.000
TRINITY_DN271841_c0_g2	0.000	0.000	0.000	0.000	0.000	0.000	0.000	0.000	0.000	0.000
TRINITY_DN271841_c1_g1	0.000	0.000	0.000	0.000	0.690	0.000	0.000	0.000	0.358	0.000
TRINITY_DN271841_c1_g2	0.000	0.000	0.000	0.000	0.000	0.000	0.000	0.000	1.578	0.000
TRINITY_DN271841_c2_g1	0.000	0.000	0.000	0.000	0.451	0.000	0.000	0.000	0.000	0.000
TRINITY_DN271843_c0_g1	0.000	0.000	0.000	0.000	0.989	0.000	0.000	0.000	0.000	0.000
TRINITY_DN271844_c0_g1	0.000	0.000	0.000	0.000	0.000	0.000	0.000	0.000	0.000	0.000
TRINITY_DN271844_c0_g2	0.000	0.000	0.000	0.000	0.000	0.000	0.000	0.000	0.000	0.000
TRINITY_DN271846_c0_g1	0.000	0.583	0.000	0.620	0.000	0.000	1.021	0.000	0.000	0.000
TRINITY_DN271847_c0_g1	0.000	0.000	0.000	0.000	0.000	0.000	0.000	0.000	0.000	0.000
TRINITY_DN271848_c0_g1	0.000	0.000	0.386	0.000	0.000	0.000	0.000	0.000	0.000	0.000
TRINITY_DN271848_c1_g1	0.000	0.000	0.000	0.118	0.495	0.000	0.000	0.000	0.316	0.000
TRINITY_DN271848_c2_g1	0.000	1.749	0.000	0.748	0.000	0.000	3.672	0.000	0.000	0.000
TRINITY_DN271848_c3_g1	0.000	0.000	0.000	0.000	0.000	0.000	0.000	0.000	0.000	0.000
TRINITY_DN271848_c4_g1	0.000	0.000	0.000	0.000	0.000	0.000	0.000	0.000	0.000	0.000
TRINITY_DN271848_c5_g1	0.000	0.000	0.000	0.000	0.000	0.000	0.000	0.000	0.244	0.000
TRINITY_DN271852_c0_g2	0.000	0.000	0.000	0.000	0.000	0.000	0.000	0.000	0.000	0.000
TRINITY_DN271852_c10_g1	0.000	0.000	4.123	0.000	0.000	0.000	0.000	0.000	0.000	0.000
TRINITY_DN271852_c1_g2	0.000	0.000	0.000	0.000	0.000	0.000	0.000	0.000	0.000	0.000
TRINITY_DN271852_c2_g1	0.000	0.000	0.000	0.000	0.000	0.000	0.000	0.000	0.000	0.000
TRINITY_DN271852_c5_g1	0.000	0.000	0.000	0.356	0.735	0.000	3.507	0.000	0.215	0.000
TRINITY_DN271852_c7_g1	0.000	0.000	0.000	0.000	0.000	0.000	0.000	0.000	0.000	0.000
TRINITY_DN271852_c9_g1	0.000	0.000	0.000	0.000	0.000	0.000	0.000	0.000	0.458	0.000
TRINITY_DN271853_c0_g2	0.000	4.129	0.000	0.000	0.000	0.000	0.000	0.000	0.881	0.000
TRINITY_DN271856_c0_g1	0.000	0.000	0.000	0.000	0.000	0.000	0.000	0.000	0.348	0.000
TRINITY_DN271856_c0_g2	0.000	0.000	0.000	0.000	0.000	0.000	0.000	0.000	0.000	0.000
TRINITY_DN271856_c0_g3	0.000	1.532	0.000	0.000	0.000	0.000	0.000	0.000	0.000	0.000
TRINITY_DN271856_c0_g4	0.000	0.000	0.000	1.366	0.000	0.000	0.000	0.000	0.413	0.000
TRINITY_DN271856_c0_g6	0.000	0.000	0.000	0.000	0.000	0.000	0.000	0.000	0.916	0.000
TRINITY_DN271856_c0_g7	0.000	0.000	0.000	0.000	0.000	0.000	0.000	0.000	0.000	0.000
TRINITY_DN271857_c0_g1	0.000	0.000	0.000	0.000	0.730	0.000	0.000	0.000	0.000	0.000
TRINITY_DN271857_c1_g1	0.000	0.000	0.000	0.612	1.279	0.000	0.000	0.000	0.000	0.000
TRINITY_DN27185_c0_g1	0.000	0.000	0.000	0.153	0.625	0.000	0.000	0.000	0.613	0.000
TRINITY_DN27185_c0_g2	0.000	0.869	0.000	0.000	0.927	0.000	0.000	0.000	0.370	0.000
TRINITY_DN27185_c1_g1	0.000	0.000	0.000	0.137	0.000	0.000	0.000	0.519	0.300	0.000
TRINITY_DN27185_c2_g1	0.000	0.000	0.000	0.455	0.023	0.000	0.000	0.000	0.000	0.000
TRINITY_DN27185_c3_g1	0.000	1.090	0.353	0.534	0.499	0.134	0.480	1.137	1.278	1.512
TRINITY_DN27185_c4_g1	0.000	0.000	0.000	0.703	0.000	4.028	0.000	0.000	0.859	7.182
TRINITY_DN271860_c0_g1	0.000	0.979	0.000	0.232	0.000	0.000	0.573	0.443	0.070	0.000
TRINITY_DN271860_c1_g1	0.000	0.736	0.000	0.000	0.000	0.000	0.000	0.000	0.157	0.000
TRINITY_DN271860_c1_g2	0.000	0.000	0.000	0.000	1.865	0.000	0.000	0.000	0.000	0.000
TRINITY_DN271861_c0_g1	0.000	0.000	0.770	0.411	0.427	0.000	0.000	1.558	0.250	0.000
TRINITY_DN271862_c0_g1	0.000	0.000	0.000	0.000	0.000	0.000	0.000	0.000	0.000	0.000
TRINITY_DN271863_c0_g1	0.000	0.000	0.000	0.583	0.596	0.000	0.000	0.000	0.351	0.000
TRINITY_DN271863_c1_g1	0.000	0.000	0.000	0.000	0.000	0.000	0.000	0.000	0.000	0.000
TRINITY_DN271864_c0_g1	0.000	0.000	0.000	0.000	0.000	0.000	0.000	0.000	0.000	0.000
TRINITY_DN271864_c1_g1	0.000	0.000	0.527	0.000	0.000	0.807	0.000	0.000	0.184	0.000
TRINITY_DN271865_c0_g1	0.000	0.000	0.000	0.000	0.000	0.000	0.000	0.000	0.000	0.000
TRINITY_DN271866_c0_g1	0.000	0.000	0.000	0.000	0.000	0.000	0.000	0.000	0.943	0.000
TRINITY_DN271866_c1_g4	0.000	0.000	0.000	0.000	0.000	0.000	0.000	0.000	0.000	0.000
TRINITY_DN271867_c0_g1	0.000	0.208	0.000	0.289	0.000	0.000	0.000	0.000	0.182	0.000
TRINITY_DN271867_c0_g2	1.117	0.635	0.000	0.310	0.052	0.000	0.496	0.196	0.000	0.521
TRINITY_DN271867_c10_g1	0.000	0.000	0.000	0.000	0.000	0.000	0.000	0.000	0.000	0.000
TRINITY_DN271867_c11_g1	0.000	0.000	0.000	0.000	0.000	0.000	0.000	0.000	0.000	0.000
TRINITY_DN271867_c12_g1	0.000	0.000	0.000	0.294	0.000	0.000	0.000	0.000	0.000	0.000
TRINITY_DN271867_c13_g1	0.000	0.000	0.000	0.000	0.000	0.000	0.000	0.000	1.015	0.000
TRINITY_DN271867_c1_g1	0.000	0.000	1.172	0.000	0.000	0.000	1.548	1.181	0.000	0.000
TRINITY_DN271867_c3_g1	0.000	0.000	0.000	0.138	0.000	0.889	0.000	0.000	0.492	0.000
TRINITY_DN271867_c3_g2	0.000	0.000	0.000	0.000	0.000	0.000	0.000	0.000	0.000	0.000
TRINITY_DN271867_c4_g1	0.000	0.000	0.000	0.591	0.000	0.000	0.000	0.000	0.000	0.000
TRINITY_DN271867_c5_g1	0.000	0.000	1.016	0.273	0.000	0.000	1.348	0.000	0.165	0.000
TRINITY_DN271867_c6_g1	0.000	0.000	0.000	0.000	0.000	0.000	0.000	0.000	0.000	0.000
TRINITY_DN271868_c0_g1	0.000	0.000	1.106	0.000	0.000	0.000	0.000	0.000	0.000	0.000
TRINITY_DN271868_c0_g2	0.000	0.000	0.000	0.000	0.000	0.000	0.000	0.000	0.000	0.000
TRINITY_DN271868_c0_g3	0.000	0.000	0.000	0.000	0.000	0.000	0.000	0.000	0.000	0.000
TRINITY_DN271868_c2_g1	0.000	0.000	0.000	0.000	0.000	0.000	0.000	0.000	0.000	0.000
TRINITY_DN271868_c5_g1	0.000	0.000	0.000	0.000	0.000	0.000	0.000	0.000	0.000	0.000
TRINITY_DN271869_c0_g1	0.000	0.000	0.000	0.513	0.000	0.000	0.000	0.000	0.000	0.000
TRINITY_DN27186_c0_g1	0.000	0.000	0.182	0.000	0.000	0.394	0.000	0.000	0.000	0.000
TRINITY_DN27186_c0_g2	0.000	0.000	0.133	0.908	0.934	2.366	0.000	1.731	0.799	0.000
TRINITY_DN271870_c0_g2	0.000	0.000	0.000	1.617	0.000	0.000	0.000	0.000	0.000	0.000
TRINITY_DN271870_c0_g3	0.000	0.000	0.000	0.000	0.000	0.000	0.000	0.000	0.727	0.000
TRINITY_DN271871_c0_g1	0.000	0.000	0.000	0.000	0.000	0.000	0.000	0.000	0.000	0.000
TRINITY_DN271871_c1_g1	0.000	0.000	0.000	0.000	0.348	0.000	0.000	0.000	0.000	0.000
TRINITY_DN271873_c1_g1	0.000	0.000	0.000	0.271	1.109	0.000	0.000	0.000	0.326	0.000
TRINITY_DN271874_c0_g1	0.000	0.000	0.000	0.000	0.000	0.000	0.000	0.000	0.000	0.000
TRINITY_DN271875_c0_g1	0.000	0.000	0.000	0.000	0.000	0.000	0.000	0.586	0.000	0.000
TRINITY_DN271875_c0_g2	0.000	0.000	0.000	0.801	0.000	0.000	0.000	0.000	0.000	0.000
TRINITY_DN271875_c0_g4	0.000	0.000	0.000	0.000	0.000	0.901	1.555	0.000	0.953	0.000
TRINITY_DN271875_c1_g2	0.000	0.000	0.000	0.000	0.000	0.000	0.000	0.000	0.000	4.198
TRINITY_DN271875_c1_g4	0.000	0.000	0.000	0.000	0.243	0.000	1.175	0.000	0.287	0.000
TRINITY_DN271875_c3_g1	0.000	0.462	0.000	0.055	0.251	0.303	0.813	0.214	0.129	0.000
TRINITY_DN271875_c4_g1	0.000	0.000	0.000	0.000	0.772	0.000	0.000	0.000	0.000	0.000
TRINITY_DN271875_c5_g1	0.000	0.000	0.000	0.000	0.000	0.000	0.000	0.000	0.000	0.000
TRINITY_DN271875_c6_g1	0.000	0.000	0.000	0.000	0.000	1.152	0.000	0.000	0.000	0.000
TRINITY_DN271879_c0_g1	0.000	0.000	0.550	0.563	1.372	0.209	0.000	0.273	0.472	0.000
TRINITY_DN271879_c0_g2	0.000	0.000	0.900	0.000	0.000	0.000	0.000	3.673	0.000	0.000
TRINITY_DN271879_c1_g1	0.000	0.000	0.000	0.000	0.470	0.000	0.000	0.000	0.000	0.000
TRINITY_DN271879_c1_g2	0.000	0.211	0.000	0.184	0.000	0.146	0.000	0.000	0.112	0.000
TRINITY_DN27187_c0_g1	0.000	0.000	0.000	0.689	0.710	0.000	0.000	1.297	1.289	3.527
TRINITY_DN27187_c0_g2	0.000	0.693	0.000	0.000	0.501	0.000	0.000	0.000	0.148	0.000
TRINITY_DN271880_c0_g1	0.000	0.000	0.000	0.000	0.000	0.000	0.000	0.000	0.145	0.000
TRINITY_DN271880_c11_g1	0.000	0.000	0.000	0.000	0.000	2.467	0.000	0.000	0.000	0.000
TRINITY_DN271880_c4_g1	0.000	2.115	0.000	0.000	0.000	0.000	0.000	0.000	0.451	0.000
TRINITY_DN271880_c6_g1	0.000	0.000	0.000	0.000	0.000	0.000	0.000	0.000	0.000	0.000
TRINITY_DN271884_c0_g1	0.000	0.000	0.000	0.000	0.172	0.000	0.000	0.000	0.000	0.000
TRINITY_DN271886_c0_g1	0.000	0.000	1.829	0.653	0.671	0.000	0.000	0.000	0.000	0.000
TRINITY_DN271886_c0_g2	0.000	0.000	0.000	0.000	0.000	0.000	0.000	0.000	0.000	0.000
TRINITY_DN271886_c1_g1	0.000	0.000	0.000	0.241	0.492	0.000	0.000	0.000	0.000	0.000
TRINITY_DN271886_c2_g1	0.000	0.000	2.877	0.000	0.000	0.000	0.000	0.000	0.000	0.000
TRINITY_DN271886_c6_g1	0.000	0.000	0.000	0.000	0.000	0.000	0.000	0.000	0.458	0.000
TRINITY_DN271887_c0_g1	0.000	0.000	0.000	0.616	0.644	0.000	0.000	0.000	0.000	0.000
TRINITY_DN271887_c0_g2	0.000	0.000	0.000	0.000	0.000	0.000	0.000	0.000	0.498	0.000
TRINITY_DN271887_c1_g1	0.000	0.000	0.732	0.000	0.000	0.000	0.000	0.000	0.000	0.000
TRINITY_DN271888_c0_g1	0.000	0.000	0.000	0.000	0.000	2.420	0.000	0.000	0.000	0.000
TRINITY_DN271889_c0_g1	0.000	0.000	0.000	0.000	0.000	0.000	0.000	0.000	0.000	0.000
TRINITY_DN271889_c2_g1	0.000	0.000	0.000	0.000	0.000	0.000	0.000	0.000	0.000	0.000
TRINITY_DN271889_c3_g1	0.000	0.000	0.000	0.000	0.000	0.000	0.000	0.000	0.000	0.000
TRINITY_DN27188_c0_g1	0.000	1.004	0.307	0.901	2.525	1.199	1.197	0.500	0.783	0.831
TRINITY_DN27188_c1_g1	0.000	0.000	1.055	1.073	1.864	1.626	0.000	3.080	1.877	0.000
TRINITY_DN271891_c0_g1	0.000	0.000	1.071	0.367	0.000	0.000	0.904	0.000	0.000	0.000
TRINITY_DN271893_c0_g1	0.000	0.000	0.000	0.000	0.000	0.000	0.000	0.000	0.000	0.000
TRINITY_DN271893_c0_g2	0.000	0.000	0.000	0.000	0.000	0.000	0.000	0.000	0.218	0.000
TRINITY_DN271893_c1_g1	0.000	0.000	0.000	0.000	0.000	0.000	0.000	0.000	0.000	0.000
TRINITY_DN271893_c2_g1	0.000	0.000	0.724	0.000	0.000	0.000	0.000	0.000	0.000	0.000
TRINITY_DN271894_c0_g1	7.482	0.971	0.000	0.865	0.176	0.484	0.000	0.000	0.000	0.000
TRINITY_DN271895_c0_g1	0.000	0.000	0.448	0.279	0.758	0.484	0.000	0.000	0.551	0.000
TRINITY_DN271897_c0_g1	0.000	0.000	0.000	0.000	0.000	0.000	0.000	0.000	0.000	0.000
TRINITY_DN271897_c2_g1	0.000	0.000	0.000	0.000	0.000	0.000	0.000	0.000	0.000	0.000
TRINITY_DN271897_c3_g1	0.000	1.188	0.293	0.500	0.336	0.650	0.000	0.000	0.116	0.000
TRINITY_DN271897_c4_g1	0.000	0.000	0.000	0.000	0.000	0.000	1.763	0.000	0.650	0.000
TRINITY_DN271897_c5_g1	0.000	0.000	0.000	0.000	0.000	0.000	0.000	0.000	0.000	0.000
TRINITY_DN271897_c6_g1	0.000	2.541	1.655	0.888	0.000	2.564	0.000	0.000	0.000	0.000
TRINITY_DN271898_c1_g1	0.000	0.753	1.205	1.330	1.632	0.458	0.000	0.997	0.452	0.000
TRINITY_DN271898_c2_g2	0.000	0.000	0.000	0.497	0.000	0.000	0.000	0.000	1.220	0.000
TRINITY_DN271898_c3_g1	0.000	0.000	0.000	0.000	0.000	0.000	0.000	2.582	0.821	0.000
TRINITY_DN271898_c4_g1	0.000	0.000	0.000	0.000	0.000	0.000	0.000	0.000	0.000	0.000
TRINITY_DN271899_c0_g1	0.000	0.000	0.000	0.000	0.000	0.000	0.000	0.000	0.106	0.000
TRINITY_DN27189_c0_g1	0.000	0.000	0.000	0.341	0.000	0.000	3.613	0.000	0.000	0.000
TRINITY_DN27189_c1_g1	0.000	1.077	0.525	0.753	0.391	0.000	1.861	2.848	1.292	0.000
TRINITY_DN2718_c0_g1	0.000	3.455	2.531	5.835	6.092	0.489	5.401	19.539	4.494	2.305
TRINITY_DN2718_c11_g1	0.000	0.000	0.000	0.000	0.000	0.000	0.000	0.000	0.000	0.000
TRINITY_DN2718_c1_g1	0.000	0.000	1.384	0.187	0.654	0.000	0.000	3.256	4.547	3.766
TRINITY_DN2718_c2_g1	2.188	4.821	4.387	4.681	4.028	7.379	3.683	6.325	7.116	4.744
TRINITY_DN2718_c3_g2	0.000	6.901	0.000	1.120	0.000	0.000	0.000	0.000	0.000	5.820
TRINITY_DN2718_c4_g1	6.532	0.000	0.899	1.026	1.594	0.000	0.000	2.788	1.673	9.141
TRINITY_DN271900_c0_g1	0.000	0.000	0.000	0.000	0.000	0.000	0.000	0.000	0.000	0.000
TRINITY_DN271901_c0_g1	0.000	0.000	0.000	0.000	0.000	0.000	0.000	0.000	0.000	0.000
TRINITY_DN271901_c0_g2	0.000	0.000	0.000	0.000	0.591	0.000	0.000	0.000	0.174	0.000
TRINITY_DN271901_c2_g1	0.000	0.000	0.654	0.357	0.122	0.000	0.000	0.454	0.360	2.429
TRINITY_DN271903_c0_g1	0.000	0.000	0.000	0.000	0.000	0.000	0.000	0.000	0.000	0.000
TRINITY_DN271904_c0_g1	0.000	0.000	0.000	1.776	0.000	0.000	0.000	0.000	0.000	0.000
TRINITY_DN271904_c0_g2	0.000	0.000	0.000	0.166	0.000	0.459	0.000	0.000	0.102	0.000
TRINITY_DN271905_c0_g1	0.000	0.000	0.000	0.000	0.000	0.000	0.000	0.000	0.308	0.000
TRINITY_DN271907_c0_g1	0.000	0.000	3.464	0.361	0.373	0.000	0.000	0.000	0.572	0.000
TRINITY_DN271907_c1_g1	0.000	0.000	0.000	0.000	0.000	0.000	0.000	0.000	0.360	0.000
TRINITY_DN271907_c2_g1	0.000	0.000	0.000	0.000	0.000	0.000	0.000	0.000	0.000	0.000
TRINITY_DN271908_c0_g1	0.000	0.000	0.000	0.000	0.157	1.291	0.000	0.000	0.000	0.000
TRINITY_DN271909_c0_g1	0.000	0.000	0.000	0.000	0.000	0.000	0.000	0.000	0.223	0.000
TRINITY_DN27190_c0_g1	1.565	3.180	1.807	3.070	4.793	1.959	1.398	5.034	2.653	1.461
TRINITY_DN271910_c0_g1	0.000	0.000	0.000	0.000	0.000	0.000	0.000	0.000	0.000	0.000
TRINITY_DN271910_c2_g1	0.000	0.000	2.100	0.862	0.387	0.000	0.000	0.000	0.000	0.000
TRINITY_DN271912_c0_g1	0.000	0.000	0.000	0.000	0.000	0.000	0.000	0.000	0.000	0.000
TRINITY_DN271912_c0_g3	0.000	0.000	2.023	0.000	0.000	0.000	0.000	2.070	0.000	0.000
TRINITY_DN271913_c1_g1	0.000	0.000	0.000	0.000	0.671	0.000	0.000	2.470	0.000	0.000
TRINITY_DN271914_c0_g1	0.000	0.000	1.055	0.000	0.000	0.000	0.000	2.171	0.000	0.000
TRINITY_DN271916_c0_g1	0.000	0.000	0.000	0.000	0.083	0.448	0.000	0.312	0.000	0.000
TRINITY_DN271916_c0_g2	0.000	0.424	0.000	0.000	0.000	0.000	0.744	0.569	0.273	0.000
TRINITY_DN271916_c1_g1	0.000	0.000	0.000	0.000	0.000	0.000	0.000	0.000	0.000	0.000
TRINITY_DN271917_c1_g1	0.000	0.591	0.770	0.105	0.215	0.000	0.520	0.403	0.256	0.000
TRINITY_DN271917_c2_g1	0.000	0.000	0.000	0.671	0.690	2.891	0.000	0.000	0.811	0.000
TRINITY_DN271917_c5_g1	0.000	0.000	0.558	0.608	0.000	0.000	0.000	0.000	0.000	0.000
TRINITY_DN271917_c6_g1	0.000	0.000	0.000	0.000	0.000	0.000	0.000	0.000	0.035	0.000
TRINITY_DN271918_c3_g1	0.000	0.000	0.000	0.000	0.000	0.000	0.000	0.000	0.000	0.000
TRINITY_DN27191_c0_g1	0.000	0.000	0.000	0.000	0.000	0.000	0.000	0.000	0.000	0.000
TRINITY_DN27191_c0_g2	0.000	11.188	1.838	3.063	1.011	5.642	0.000	1.233	2.225	3.358
TRINITY_DN27191_c1_g3	0.000	4.150	18.319	7.905	5.976	12.407	11.139	10.886	13.683	10.008
TRINITY_DN27191_c1_g4	0.000	0.000	0.000	0.000	0.000	0.000	0.000	0.000	0.142	0.000
TRINITY_DN27191_c2_g1	3.439	13.032	10.119	10.638	9.876	9.709	14.482	15.923	18.700	8.558
TRINITY_DN27191_c4_g1	0.000	0.000	0.000	0.247	0.000	0.000	0.000	0.000	0.297	0.000
TRINITY_DN271920_c0_g1	0.000	0.000	0.000	0.000	0.000	0.000	0.000	0.000	0.000	0.000
TRINITY_DN271920_c1_g1	0.000	0.000	0.000	0.000	0.000	0.000	0.000	0.000	0.000	0.000
TRINITY_DN271921_c0_g1	0.000	0.000	0.780	0.843	0.000	0.000	0.000	0.000	0.821	0.000
TRINITY_DN271921_c0_g2	0.000	1.851	0.000	0.000	3.346	3.086	0.000	0.000	0.463	2.220
TRINITY_DN271922_c0_g1	0.000	0.000	0.000	0.000	0.000	0.000	0.000	0.000	0.382	0.000
TRINITY_DN271923_c0_g1	0.000	0.000	0.000	0.872	0.000	0.000	0.000	0.000	0.000	0.000
TRINITY_DN271924_c0_g1	0.000	0.000	0.000	0.000	0.000	0.000	0.000	0.000	0.000	0.000
TRINITY_DN271927_c0_g1	0.000	0.000	0.000	0.462	0.000	0.000	0.000	0.000	0.093	0.000
TRINITY_DN271929_c0_g1	0.000	0.000	1.683	1.809	0.000	0.000	0.000	0.000	0.000	0.000
TRINITY_DN27192_c0_g1	0.000	0.000	0.000	0.000	0.000	0.000	0.000	0.000	0.000	0.000
TRINITY_DN27192_c1_g1	0.000	0.000	0.000	0.000	0.000	0.000	0.000	0.000	0.000	0.000
TRINITY_DN271930_c0_g1	0.000	0.000	0.000	0.098	0.601	0.272	0.000	0.751	0.119	0.000
TRINITY_DN271932_c0_g1	0.000	0.000	0.000	0.000	0.584	0.000	0.000	0.000	0.000	0.000
TRINITY_DN271933_c0_g1	0.000	0.000	0.000	0.000	0.000	0.000	0.000	0.000	0.000	0.000
TRINITY_DN271934_c0_g1	0.000	1.670	0.000	0.000	0.000	0.000	0.000	0.000	0.000	0.000
TRINITY_DN271935_c0_g1	0.000	0.000	0.000	0.000	0.000	0.000	3.999	0.000	0.000	0.000
TRINITY_DN271936_c0_g1	1.482	0.376	0.000	0.190	0.784	0.370	0.000	0.260	0.000	0.000
TRINITY_DN271936_c1_g1	0.000	0.000	0.000	0.918	0.000	0.000	0.000	0.000	0.185	0.000
TRINITY_DN271936_c2_g1	0.000	0.000	0.000	0.000	0.000	0.000	0.000	0.000	0.000	0.000
TRINITY_DN271937_c0_g1	0.000	0.000	2.421	0.000	1.260	0.000	0.000	7.077	1.114	9.244
TRINITY_DN271938_c0_g1	0.000	0.000	0.000	0.000	0.000	0.000	0.000	0.000	0.000	0.000
TRINITY_DN271939_c0_g1	0.000	0.000	0.000	0.000	0.405	0.000	0.000	0.000	0.000	0.000
TRINITY_DN27193_c0_g1	0.000	0.000	0.000	0.000	0.000	0.000	0.000	0.000	0.000	0.000
TRINITY_DN271941_c0_g1	0.000	0.000	1.529	0.000	0.000	0.000	0.000	6.313	0.000	0.000
TRINITY_DN271941_c1_g1	0.000	0.000	0.408	0.000	0.676	0.000	0.000	0.000	0.398	0.000
TRINITY_DN271941_c2_g1	0.000	0.191	0.866	0.136	0.557	0.563	0.335	0.526	0.414	0.000
TRINITY_DN271941_c5_g1	0.000	0.000	0.000	0.000	0.000	0.000	0.000	0.000	0.105	0.000
TRINITY_DN271942_c2_g1	0.000	0.000	0.000	0.000	0.000	0.000	0.000	0.000	0.000	0.000
TRINITY_DN271943_c0_g1	0.000	0.000	0.000	0.000	0.000	0.000	0.000	0.000	0.000	0.000
TRINITY_DN271944_c0_g1	0.000	0.000	0.000	0.000	0.000	0.000	0.000	0.000	0.296	0.000
TRINITY_DN271944_c0_g2	0.000	0.000	0.000	0.000	0.000	0.000	0.000	0.000	0.000	0.000
TRINITY_DN271944_c1_g1	0.000	0.000	0.000	0.000	0.000	0.000	0.000	0.000	0.000	0.000
TRINITY_DN271944_c2_g1	0.000	0.000	0.000	0.000	0.000	0.000	0.000	0.000	0.000	0.000
TRINITY_DN271945_c0_g1	0.000	0.000	0.000	0.000	0.000	0.000	0.000	0.000	0.000	0.000
TRINITY_DN271945_c0_g2	0.000	0.000	0.000	0.000	0.000	0.000	0.000	0.000	0.000	0.000
TRINITY_DN271946_c0_g2	0.000	0.000	0.486	0.000	0.375	2.085	0.000	0.000	0.315	0.000
TRINITY_DN271947_c0_g1	0.000	0.000	0.000	1.529	0.000	0.000	2.559	0.000	0.000	0.000
TRINITY_DN271947_c2_g1	0.000	0.000	0.000	0.000	0.000	0.000	0.000	0.000	0.000	0.000
TRINITY_DN271949_c0_g1	0.000	0.000	0.000	0.000	0.000	0.000	0.000	0.000	0.222	0.000
TRINITY_DN27194_c0_g1	0.000	0.000	0.000	0.000	1.121	2.467	0.000	0.000	0.000	0.000
TRINITY_DN27194_c0_g2	0.000	0.000	0.000	0.000	0.000	0.000	0.000	0.000	0.000	0.000
TRINITY_DN27194_c1_g1	0.000	0.000	0.000	0.478	0.978	0.000	1.737	0.000	0.384	0.000
TRINITY_DN27194_c1_g2	0.000	0.000	0.000	1.147	1.799	0.000	0.000	0.000	0.701	0.000
TRINITY_DN27194_c4_g1	0.000	0.000	0.000	0.000	0.000	0.000	0.000	0.000	0.000	0.000
TRINITY_DN271950_c0_g1	2.074	1.046	0.339	0.513	0.599	0.771	1.152	1.638	0.342	0.000
TRINITY_DN271950_c0_g2	0.000	0.000	0.000	0.000	0.000	0.000	0.000	0.000	0.000	0.000
TRINITY_DN271950_c2_g1	0.000	0.000	0.000	0.000	0.000	0.000	0.000	0.000	0.000	0.000
TRINITY_DN271951_c0_g1	0.000	0.000	0.000	0.000	2.103	0.000	3.290	0.000	0.410	0.000
TRINITY_DN271952_c0_g1	0.000	0.000	0.000	0.197	0.000	0.000	0.000	0.631	0.202	0.000
TRINITY_DN271953_c0_g1	0.000	0.000	1.751	0.938	0.989	0.000	0.000	0.000	0.578	0.000
TRINITY_DN271954_c0_g1	0.000	0.000	0.000	0.000	0.000	1.884	1.097	0.000	0.267	0.000
TRINITY_DN271955_c0_g1	0.000	1.178	0.000	0.822	0.854	0.000	0.000	0.000	0.000	0.000
TRINITY_DN271956_c0_g1	0.000	0.000	0.683	0.000	0.000	0.000	0.000	0.000	0.446	0.000
TRINITY_DN271956_c1_g1	0.000	0.000	1.558	0.000	0.000	0.000	0.000	0.000	0.253	0.000
TRINITY_DN271957_c0_g1	0.000	0.000	0.948	0.000	0.000	0.000	0.000	0.000	0.000	0.000
TRINITY_DN271957_c1_g1	0.000	0.000	0.000	0.000	0.000	0.000	0.000	0.000	0.000	0.000
TRINITY_DN271957_c2_g1	0.000	0.000	0.000	0.000	0.000	0.000	0.000	0.000	0.000	0.000
TRINITY_DN271958_c0_g1	0.000	0.000	0.000	0.000	0.000	0.000	0.000	0.000	0.000	0.000
TRINITY_DN271958_c0_g2	0.000	0.000	0.000	0.337	0.000	0.000	0.000	0.000	0.202	0.000
TRINITY_DN271958_c1_g1	0.000	0.000	0.000	0.278	0.143	1.165	0.000	0.000	0.084	0.000
TRINITY_DN271958_c1_g2	0.000	0.000	0.000	0.000	0.000	0.000	0.000	0.000	0.000	0.000
TRINITY_DN271958_c2_g1	0.000	0.000	0.000	0.000	0.000	0.000	1.937	0.000	0.000	0.000
TRINITY_DN271958_c5_g1	0.000	0.000	0.000	0.000	0.000	0.000	0.000	0.000	0.000	0.000
TRINITY_DN27195_c0_g2	0.000	0.000	0.000	0.000	0.000	1.642	0.000	0.000	0.000	0.000
TRINITY_DN27195_c0_g4	0.000	0.000	0.000	1.060	0.000	0.000	0.000	0.000	0.324	0.000
TRINITY_DN27195_c2_g2	0.000	0.000	0.000	0.000	1.267	1.172	0.000	0.000	0.248	0.000
TRINITY_DN27195_c5_g1	0.000	0.000	0.000	0.000	0.000	0.000	3.002	0.000	0.000	0.000
TRINITY_DN27195_c6_g1	0.000	0.000	0.000	0.000	0.000	0.000	0.000	0.000	0.000	0.000
TRINITY_DN271961_c0_g1	0.000	1.443	0.000	0.300	1.046	0.000	0.000	0.000	0.000	5.131
TRINITY_DN271961_c0_g2	0.000	0.000	0.000	0.731	0.760	0.000	0.000	0.000	1.332	0.000
TRINITY_DN271963_c0_g1	0.000	0.000	0.000	0.000	0.244	0.677	0.000	0.000	0.144	0.000
TRINITY_DN271963_c0_g2	0.000	0.000	0.000	0.000	0.000	0.000	0.000	0.000	0.000	0.000
TRINITY_DN271963_c2_g1	0.000	2.975	0.000	0.000	0.000	0.000	0.000	0.000	0.000	0.000
TRINITY_DN271965_c0_g1	0.000	0.000	1.490	0.000	0.000	0.000	0.000	0.000	0.000	0.000
TRINITY_DN271965_c2_g1	0.000	0.000	0.000	0.000	0.000	0.000	0.000	0.000	0.562	0.000
TRINITY_DN271966_c0_g1	0.000	1.789	0.000	0.000	0.000	0.000	0.000	0.000	0.191	0.000
TRINITY_DN271969_c0_g1	0.000	0.000	0.000	0.495	0.127	0.000	0.612	0.000	0.150	0.000
TRINITY_DN271969_c0_g3	0.000	0.000	0.000	0.000	0.000	0.000	0.000	0.000	0.000	0.000
TRINITY_DN27196_c0_g1	0.000	0.000	4.043	0.725	0.000	0.000	0.000	5.600	1.332	0.000
TRINITY_DN27196_c0_g2	0.000	0.000	0.613	0.342	1.011	0.000	0.000	1.233	1.134	0.000
TRINITY_DN27196_c1_g1	0.000	0.000	1.083	0.000	0.000	0.000	0.000	0.000	0.000	0.000
TRINITY_DN27196_c2_g2	0.000	0.000	0.000	0.000	0.000	0.000	0.000	0.000	0.000	0.000
TRINITY_DN27196_c4_g2	0.000	0.000	0.000	0.000	0.000	0.000	0.000	0.000	0.000	0.000
TRINITY_DN271971_c0_g1	0.000	0.000	0.000	0.000	0.328	0.000	0.000	0.000	0.000	0.000
TRINITY_DN271971_c1_g2	0.000	0.000	0.000	0.000	0.000	0.000	0.000	0.000	0.000	0.000
TRINITY_DN271972_c0_g1	0.000	0.000	0.808	0.000	0.223	0.000	0.000	1.323	0.000	0.000
TRINITY_DN271973_c0_g1	0.000	0.000	0.000	0.000	0.000	0.000	0.000	0.000	0.000	0.000
TRINITY_DN271974_c0_g2	0.000	0.855	0.000	0.000	0.283	0.000	0.000	0.000	0.000	0.000
TRINITY_DN271974_c3_g1	0.000	0.000	0.000	0.000	0.801	0.000	0.000	0.000	1.002	0.000
TRINITY_DN271975_c0_g1	0.000	0.000	0.000	0.000	0.008	0.000	0.000	0.000	0.000	0.000
TRINITY_DN271975_c1_g1	0.000	0.000	0.472	0.000	0.259	0.000	0.000	0.000	0.233	0.000
TRINITY_DN271978_c0_g1	0.000	0.272	0.264	0.194	0.149	0.134	0.000	0.000	0.089	0.502
TRINITY_DN271979_c0_g1	0.000	0.000	0.000	0.000	1.154	0.000	0.000	0.000	0.451	0.000
TRINITY_DN271979_c0_g2	0.000	0.000	4.835	0.000	0.000	0.000	0.000	0.000	0.000	0.000
TRINITY_DN27197_c0_g1	0.000	5.364	0.000	0.746	0.937	1.272	0.000	0.000	0.950	0.000
TRINITY_DN27197_c0_g2	0.000	4.352	1.901	0.598	2.579	1.445	0.968	0.000	0.914	0.000
TRINITY_DN27197_c1_g1	0.000	4.531	2.178	0.000	0.613	1.685	2.890	2.246	4.960	0.000
TRINITY_DN27197_c2_g1	0.000	3.315	0.000	0.386	0.802	1.111	1.908	1.462	0.938	0.000
TRINITY_DN27197_c5_g1	0.000	0.000	0.000	0.000	0.000	0.000	0.000	0.000	2.207	0.000
TRINITY_DN271980_c0_g1	0.000	0.000	1.465	0.000	0.000	0.000	0.000	0.000	0.000	0.000
TRINITY_DN271980_c1_g2	0.000	0.000	0.000	0.000	0.000	0.000	0.000	0.000	0.000	0.000
TRINITY_DN271980_c2_g1	0.000	0.406	0.587	0.145	0.371	1.001	0.357	0.280	0.441	0.000
TRINITY_DN271980_c5_g1	0.000	0.000	0.000	0.320	0.436	0.000	0.526	0.000	0.323	0.000
TRINITY_DN271980_c6_g1	0.000	0.000	0.717	0.000	0.000	0.000	0.000	0.000	0.000	0.000
TRINITY_DN271980_c7_g1	0.000	0.000	0.000	0.000	0.000	0.000	0.000	0.000	0.000	0.000
TRINITY_DN271980_c8_g1	0.000	0.000	0.626	0.000	0.000	0.964	0.000	0.000	0.000	0.000
TRINITY_DN271981_c0_g1	0.000	0.000	0.000	0.000	0.000	0.000	0.000	0.000	0.000	0.000
TRINITY_DN271982_c0_g1	0.000	0.000	0.000	0.000	0.000	0.000	0.000	0.000	0.000	0.000
TRINITY_DN271983_c0_g1	0.000	0.000	0.000	0.000	0.000	0.000	0.000	0.000	0.000	0.000
TRINITY_DN271985_c0_g1	0.000	0.000	0.000	0.000	0.000	0.000	0.000	0.000	0.000	0.000
TRINITY_DN271987_c1_g1	14.379	0.000	0.000	0.629	0.000	0.000	0.000	0.000	0.384	0.000
TRINITY_DN271987_c3_g2	0.000	0.000	0.000	0.000	0.000	2.053	0.000	0.000	0.000	0.000
TRINITY_DN271987_c3_g3	0.000	0.275	0.000	0.000	0.126	0.354	0.000	0.160	0.250	0.000
TRINITY_DN271987_c5_g1	0.000	0.000	0.000	1.094	0.000	0.000	0.000	2.097	0.000	0.000
TRINITY_DN271988_c0_g1	0.000	1.386	0.000	0.000	0.000	0.000	0.000	0.000	0.000	0.000
TRINITY_DN271988_c0_g2	0.000	0.000	0.000	0.719	0.742	0.000	1.772	0.000	1.089	0.000
TRINITY_DN271988_c1_g1	0.000	0.000	0.000	0.740	0.000	0.000	0.000	1.800	0.185	0.000
TRINITY_DN271988_c4_g1	0.000	0.000	0.000	0.000	0.000	0.000	0.000	0.000	0.000	0.000
TRINITY_DN271988_c5_g1	0.000	0.000	2.877	0.000	0.000	0.000	0.000	0.000	0.000	0.000
TRINITY_DN271988_c6_g1	0.000	0.000	0.000	0.243	0.000	0.000	0.000	0.000	0.146	0.000
TRINITY_DN27198_c0_g1	0.000	19.807	8.866	7.669	11.039	18.859	24.061	12.661	15.716	20.785
TRINITY_DN27198_c0_g3	0.000	0.000	0.000	0.000	0.000	0.000	0.000	0.000	0.000	0.000
TRINITY_DN27198_c2_g1	0.000	3.049	0.000	0.000	0.554	0.000	7.854	0.000	1.869	5.434
TRINITY_DN27198_c4_g1	0.000	0.000	0.000	0.000	0.000	0.000	0.000	0.000	0.000	0.000
TRINITY_DN27198_c5_g1	0.000	0.000	0.000	0.000	0.000	0.000	0.000	0.000	0.000	0.000
TRINITY_DN27198_c6_g1	0.000	0.000	0.000	0.000	0.644	0.000	0.000	0.000	0.753	0.000
TRINITY_DN271990_c0_g1	0.000	0.000	0.000	0.000	0.000	0.000	0.000	0.000	0.000	0.000
TRINITY_DN271990_c1_g1	0.000	0.000	0.000	0.000	0.000	0.000	0.000	0.000	0.000	0.000
TRINITY_DN271991_c0_g1	0.000	0.000	0.000	1.500	1.969	0.000	0.000	0.000	0.385	0.000
TRINITY_DN271991_c1_g1	0.000	2.318	0.000	0.000	0.000	0.000	3.951	0.000	0.000	0.000
TRINITY_DN271991_c2_g1	0.000	0.000	0.000	2.444	0.000	2.692	0.000	0.000	0.000	0.000
TRINITY_DN271991_c3_g1	0.000	0.000	0.000	0.000	0.541	0.000	0.000	0.000	0.000	0.000
TRINITY_DN271992_c0_g1	0.000	0.540	0.527	0.673	0.886	0.801	0.475	0.000	0.117	0.000
TRINITY_DN271994_c0_g2	0.000	0.000	0.000	0.000	0.000	0.000	0.000	0.000	0.000	0.000
TRINITY_DN271994_c1_g1	0.000	0.643	1.264	0.000	0.232	0.644	1.123	0.000	0.274	0.000
TRINITY_DN271996_c0_g1	0.000	0.000	0.000	0.000	0.000	0.000	0.000	0.000	0.000	0.000
TRINITY_DN271997_c0_g1	0.000	0.000	1.626	0.000	0.000	0.000	4.270	0.000	1.073	0.000
TRINITY_DN271998_c0_g1	0.000	0.158	0.205	0.169	0.290	0.156	0.278	0.219	0.379	0.000
TRINITY_DN271998_c1_g1	0.000	1.659	0.000	0.000	0.000	0.000	1.444	0.000	0.529	0.000
TRINITY_DN2719_c0_g1	0.000	0.000	5.754	0.714	1.150	0.000	0.000	5.325	0.457	0.000
TRINITY_DN2719_c0_g3	0.000	0.000	0.000	0.000	0.000	0.000	0.000	0.000	0.000	0.000
TRINITY_DN2719_c1_g1	1.194	3.169	3.131	2.797	2.292	4.008	3.719	3.980	3.716	2.229
TRINITY_DN2719_c1_g2	0.000	0.000	0.000	0.000	1.644	0.000	0.000	0.000	0.000	0.000
TRINITY_DN2719_c3_g1	0.000	0.000	0.000	0.000	0.000	0.000	0.000	0.000	0.000	0.000
TRINITY_DN2719_c6_g1	0.000	0.000	0.000	0.000	0.000	0.000	0.000	0.000	0.000	5.949
TRINITY_DN2719_c7_g1	0.000	0.000	0.000	0.000	1.021	1.412	0.000	0.000	0.000	0.000
TRINITY_DN271_c0_g1	0.000	0.000	0.000	0.000	0.000	0.000	2.267	0.000	0.000	0.000
TRINITY_DN271_c0_g2	0.000	0.000	0.887	1.809	1.910	0.000	0.000	0.000	1.619	9.244
TRINITY_DN271_c0_g3	0.000	2.679	2.651	0.000	1.977	0.000	0.000	0.000	0.578	4.918
TRINITY_DN271_c0_g4	0.000	11.615	3.225	4.044	2.215	5.041	5.705	2.218	1.059	0.000
TRINITY_DN271_c105_g1	0.000	0.000	0.000	0.000	0.000	0.000	2.906	0.000	0.000	0.000
TRINITY_DN271_c118_g1	0.000	0.000	1.655	0.000	0.000	0.000	0.000	0.000	0.000	0.000
TRINITY_DN271_c11_g1	0.000	3.317	5.991	1.522	0.000	6.064	3.356	3.640	3.435	0.000
TRINITY_DN271_c124_g2	0.000	0.000	0.000	0.000	0.000	0.000	0.000	0.000	0.000	0.000
TRINITY_DN271_c134_g1	0.000	0.000	0.000	0.000	0.000	2.134	0.000	0.000	0.454	0.000
TRINITY_DN271_c13_g1	0.000	2.515	0.000	1.054	0.000	0.000	0.000	0.000	0.000	0.000
TRINITY_DN271_c1_g1	1.378	0.380	2.681	1.074	0.290	0.172	0.000	0.000	0.189	0.643
TRINITY_DN271_c1_g2	0.000	0.000	0.000	0.000	0.000	0.000	0.000	0.000	0.000	0.000
TRINITY_DN271_c236_g1	0.000	0.000	0.000	0.000	0.000	0.000	0.000	0.000	0.349	0.000
TRINITY_DN271_c23_g1	0.000	0.000	0.000	0.000	0.000	0.000	0.000	0.000	0.572	0.000
TRINITY_DN271_c2_g1	0.000	1.744	2.810	0.201	7.073	4.758	14.289	5.954	5.755	0.000
TRINITY_DN271_c2_g2	0.000	15.509	20.470	12.953	18.076	20.628	19.114	18.186	2.449	2.176
TRINITY_DN271_c46_g1	0.000	0.000	0.757	0.000	0.000	0.000	0.000	0.000	1.033	0.000
TRINITY_DN271_c46_g2	0.000	0.000	0.000	0.000	0.000	0.000	0.000	0.000	0.000	0.000
TRINITY_DN271_c4_g1	0.000	2.125	0.000	0.708	0.000	0.000	0.000	0.000	0.000	8.015
TRINITY_DN271_c5_g1	0.000	0.000	0.000	0.000	0.000	0.000	0.000	0.000	0.000	0.000
TRINITY_DN272001_c0_g1	0.000	0.000	0.000	0.000	0.000	0.000	0.000	0.000	0.514	0.000
TRINITY_DN272001_c1_g1	0.000	0.000	0.000	0.000	0.000	0.000	0.000	3.685	0.000	0.000
TRINITY_DN272004_c0_g1	0.000	0.000	0.000	0.000	0.000	0.000	0.000	0.000	0.000	0.000
TRINITY_DN272004_c10_g1	0.000	0.000	0.000	0.000	0.000	0.000	0.000	0.000	0.000	0.000
TRINITY_DN272004_c1_g1	0.000	0.000	0.000	1.539	3.218	0.000	0.000	0.000	0.942	0.000
TRINITY_DN272004_c3_g1	0.000	0.000	0.000	0.000	0.000	0.000	0.000	0.000	0.000	0.000
TRINITY_DN272004_c4_g1	0.000	0.000	0.000	0.000	0.000	0.000	0.000	3.351	0.000	0.000
TRINITY_DN272004_c6_g1	0.000	0.000	0.000	0.000	0.000	2.664	0.000	0.000	0.000	0.000
TRINITY_DN272004_c7_g1	0.000	0.000	0.000	0.000	0.000	0.000	0.000	0.000	0.000	0.000
TRINITY_DN272004_c9_g1	0.000	0.000	0.000	0.000	0.000	0.000	0.000	0.000	0.000	0.000
TRINITY_DN272005_c0_g1	0.000	0.000	0.000	0.000	0.000	0.000	0.000	0.000	1.043	0.000
TRINITY_DN272005_c0_g2	0.000	0.000	0.000	0.599	0.000	0.000	0.000	0.000	0.000	0.000
TRINITY_DN272005_c1_g1	0.000	0.000	0.000	0.000	0.000	0.000	0.000	0.000	0.000	0.000
TRINITY_DN272006_c1_g1	0.000	0.000	0.000	0.000	0.000	0.000	0.000	0.000	0.000	0.000
TRINITY_DN272007_c0_g1	0.000	0.000	0.647	0.298	0.799	0.000	0.000	0.000	0.000	0.000
TRINITY_DN272007_c1_g1	0.000	0.000	0.000	0.000	0.251	0.000	0.000	0.000	0.000	0.000
TRINITY_DN272007_c2_g1	0.000	0.000	0.000	0.000	0.597	0.000	0.000	0.000	0.000	0.000
TRINITY_DN272007_c3_g1	0.000	0.000	0.000	0.000	0.000	0.000	0.000	0.000	0.000	0.000
TRINITY_DN272007_c4_g1	11.816	0.768	1.512	0.000	1.663	0.771	2.674	0.000	0.163	2.768
TRINITY_DN272007_c6_g1	0.000	0.000	0.195	0.000	0.218	0.000	0.000	0.000	0.000	0.000
TRINITY_DN272007_c7_g1	0.000	0.000	0.000	0.557	1.709	1.588	0.000	0.000	0.000	0.000
TRINITY_DN272008_c0_g1	0.000	0.000	0.000	0.251	0.000	0.000	0.000	0.000	0.000	0.000
TRINITY_DN27200_c0_g1	0.000	0.000	0.000	0.000	0.000	0.000	0.000	0.000	0.165	0.000
TRINITY_DN272010_c0_g1	0.000	0.000	0.000	0.000	0.000	0.000	0.000	0.000	0.375	0.000
TRINITY_DN272010_c1_g1	0.000	0.000	0.000	0.000	0.169	0.000	0.000	0.000	0.100	0.000
TRINITY_DN272012_c0_g1	0.000	0.000	2.447	0.000	1.815	0.000	0.000	0.000	0.266	0.000
TRINITY_DN272012_c0_g2	0.000	0.000	0.000	0.000	0.000	0.000	0.000	2.187	0.000	0.000
TRINITY_DN272012_c1_g1	0.000	0.000	0.000	0.000	0.656	0.000	0.000	0.000	0.000	0.000
TRINITY_DN272013_c3_g1	0.000	0.000	0.591	0.949	1.300	0.000	0.000	0.000	1.114	0.000
TRINITY_DN272013_c5_g1	0.000	0.000	0.000	0.000	0.000	0.000	0.000	0.000	0.000	0.000
TRINITY_DN272014_c0_g1	0.000	0.000	0.472	0.519	0.666	0.717	0.320	0.755	0.554	0.670
TRINITY_DN272014_c0_g2	0.000	0.000	0.000	0.000	0.000	0.000	0.000	0.000	0.000	0.000
TRINITY_DN272014_c1_g1	0.000	0.000	0.000	0.000	0.000	0.000	0.000	0.000	0.000	0.000
TRINITY_DN272014_c2_g1	0.000	0.000	0.000	0.000	0.000	0.000	0.000	0.000	0.000	0.000
TRINITY_DN272014_c3_g1	0.000	0.000	0.000	0.000	0.000	1.077	0.000	0.000	0.000	0.000
TRINITY_DN272015_c0_g2	0.000	0.000	1.470	1.120	2.120	0.000	1.581	0.757	0.386	0.000
TRINITY_DN272015_c1_g1	0.000	0.000	0.000	0.000	0.422	0.000	0.000	0.000	0.000	0.000
TRINITY_DN272015_c2_g1	0.000	0.000	0.000	0.000	0.000	0.000	0.000	0.000	0.000	0.000
TRINITY_DN272015_c3_g1	0.000	0.000	0.000	0.342	0.405	1.108	0.653	1.005	0.417	0.000
TRINITY_DN272015_c5_g1	0.000	0.000	0.000	0.000	0.000	0.000	0.000	0.000	0.000	0.000
TRINITY_DN272015_c8_g1	0.000	0.000	0.000	0.000	0.945	0.000	0.000	0.000	0.000	0.000
TRINITY_DN272015_c9_g1	14.710	0.000	0.000	0.000	0.000	0.000	0.000	0.000	0.000	0.000
TRINITY_DN272017_c0_g2	0.000	0.000	0.000	0.000	0.000	0.000	0.000	0.000	0.061	0.000
TRINITY_DN27201_c0_g1	0.000	0.000	0.473	1.427	1.485	0.000	0.000	2.042	1.233	0.000
TRINITY_DN272021_c0_g1	0.000	1.073	3.065	1.456	1.647	2.116	1.132	2.658	1.397	0.000
TRINITY_DN272022_c0_g1	0.000	0.000	0.000	0.148	0.000	0.000	0.000	0.000	0.000	0.000
TRINITY_DN272024_c0_g1	0.000	0.000	0.000	0.585	0.000	0.000	0.000	0.000	0.352	0.000
TRINITY_DN272025_c0_g1	0.000	0.000	3.252	0.813	2.577	0.000	0.000	3.156	3.388	0.000
TRINITY_DN272025_c0_g2	0.000	3.319	0.000	0.000	0.000	1.661	0.000	2.218	0.706	0.000
TRINITY_DN272025_c1_g2	0.000	0.000	0.643	0.000	0.000	0.000	0.000	0.000	0.000	0.000
TRINITY_DN272025_c3_g1	0.000	0.000	0.000	0.000	0.000	0.000	0.000	0.000	0.000	0.000
TRINITY_DN272025_c5_g1	0.000	0.000	0.000	0.000	0.000	0.000	0.000	0.000	0.000	0.000
TRINITY_DN272026_c0_g2	0.000	0.000	0.000	0.000	0.000	0.000	0.000	0.000	0.000	0.000
TRINITY_DN272026_c1_g1	0.000	0.000	6.446	0.000	0.000	0.000	0.000	0.000	0.000	0.000
TRINITY_DN272026_c2_g1	0.000	0.000	0.984	0.000	0.000	0.000	0.000	0.000	0.000	0.000
TRINITY_DN272027_c1_g1	0.000	0.000	0.000	0.486	0.165	0.000	1.602	0.000	0.587	0.000
TRINITY_DN272027_c2_g1	0.000	0.000	0.000	0.000	0.000	0.000	0.000	0.000	0.414	0.000
TRINITY_DN272028_c0_g1	0.000	0.000	0.000	0.573	0.000	0.000	0.000	0.000	0.000	0.000
TRINITY_DN272028_c1_g1	0.000	0.000	0.000	0.000	2.942	0.000	0.000	0.000	0.000	0.000
TRINITY_DN272029_c0_g1	0.000	0.000	0.000	0.000	0.000	0.000	0.000	0.000	0.000	0.000
TRINITY_DN27202_c0_g1	0.000	0.000	0.000	0.000	0.107	0.000	0.000	0.000	0.235	0.000
TRINITY_DN27202_c0_g2	0.000	0.526	0.000	0.000	0.000	2.539	0.000	0.000	0.000	0.000
TRINITY_DN27202_c0_g3	0.000	0.000	0.000	0.000	0.000	0.000	0.000	0.000	0.000	0.000
TRINITY_DN27202_c0_g4	0.000	0.000	1.055	0.566	0.000	0.000	0.000	0.000	0.000	0.000
TRINITY_DN272031_c0_g1	0.000	0.000	0.000	0.000	0.000	0.000	0.000	0.000	0.000	0.000
TRINITY_DN272031_c0_g2	0.000	0.000	0.000	0.170	0.290	0.398	0.000	0.000	0.258	0.000
TRINITY_DN272031_c1_g1	0.000	1.670	0.000	0.000	1.218	1.674	0.000	2.230	0.355	0.000
TRINITY_DN272031_c5_g1	0.000	0.000	0.000	0.000	0.000	0.000	0.000	0.000	0.000	0.000
TRINITY_DN272033_c0_g1	0.000	0.000	0.000	0.000	0.000	0.000	0.000	0.000	0.000	0.000
TRINITY_DN272033_c0_g2	0.000	0.000	0.000	0.000	0.000	0.000	0.000	0.000	0.000	0.000
TRINITY_DN272033_c2_g1	0.000	0.000	1.135	0.000	0.000	0.000	0.000	0.000	0.373	0.000
TRINITY_DN272033_c3_g1	0.000	0.000	0.000	0.000	0.000	0.000	2.497	0.000	0.000	0.000
TRINITY_DN272033_c3_g2	0.000	0.000	0.000	0.000	0.000	0.000	0.000	0.000	0.000	0.000
TRINITY_DN272034_c0_g1	0.000	0.000	4.344	0.463	0.000	0.000	0.000	0.000	0.284	0.000
TRINITY_DN272034_c2_g1	0.000	0.000	0.000	0.000	0.000	0.000	0.000	0.000	0.000	0.000
TRINITY_DN272034_c3_g1	0.000	0.000	0.385	0.342	0.849	0.000	0.000	0.000	0.921	0.000
TRINITY_DN272034_c4_g1	0.000	0.000	1.332	0.000	0.123	0.000	0.000	0.000	0.000	0.000
TRINITY_DN272034_c5_g1	0.000	0.000	0.000	0.000	0.000	0.000	0.000	0.000	0.000	0.000
TRINITY_DN272035_c0_g1	0.000	0.000	0.000	0.000	0.687	0.000	0.000	0.000	0.202	0.000
TRINITY_DN272036_c0_g1	0.000	0.000	0.496	0.903	0.000	0.000	2.633	2.002	0.964	0.000
TRINITY_DN272037_c0_g1	0.000	0.000	1.732	0.000	0.000	0.000	0.000	0.000	0.572	0.000
TRINITY_DN272039_c0_g1	0.000	0.000	0.000	0.000	0.000	0.000	0.000	0.000	0.000	0.000
TRINITY_DN272039_c0_g2	0.000	0.000	0.000	0.000	0.000	0.000	0.000	0.000	0.000	0.000
TRINITY_DN272039_c0_g3	0.000	0.000	0.835	0.891	0.000	0.000	0.000	0.000	0.545	0.000
TRINITY_DN272039_c0_g4	0.000	0.000	0.000	0.000	0.000	0.000	0.000	0.000	0.532	0.000
TRINITY_DN272039_c0_g5	0.000	0.000	0.218	0.000	0.000	0.000	0.000	0.000	0.000	0.000
TRINITY_DN272039_c0_g6	0.000	0.000	0.227	0.124	0.127	0.000	0.000	0.000	0.000	0.000
TRINITY_DN27203_c0_g1	0.000	0.730	0.000	0.087	0.000	0.000	0.000	0.000	0.053	0.890
TRINITY_DN27203_c0_g2	0.000	0.000	0.000	0.000	0.279	0.380	0.000	0.000	0.200	0.000
TRINITY_DN27203_c1_g1	0.000	1.389	3.623	0.000	2.522	0.000	0.000	3.694	2.660	0.000
TRINITY_DN27203_c2_g1	0.000	0.000	0.000	0.000	0.000	0.000	0.000	0.000	0.454	0.000
TRINITY_DN27203_c5_g1	0.000	0.000	0.000	0.000	0.000	0.000	0.000	0.000	0.000	0.000
TRINITY_DN272040_c0_g1	0.000	0.000	3.600	0.000	0.000	0.000	0.000	0.000	0.000	0.000
TRINITY_DN272041_c2_g1	0.000	0.000	0.000	0.000	0.000	0.000	0.000	0.000	0.000	0.000
TRINITY_DN272042_c0_g1	0.000	0.000	0.000	0.201	0.206	0.000	0.000	0.000	0.000	0.000
TRINITY_DN272043_c0_g1	0.000	0.000	0.000	0.000	0.696	0.000	0.000	0.000	0.000	0.000
TRINITY_DN272044_c0_g1	0.000	0.000	0.302	0.493	0.126	0.000	0.000	0.470	0.075	0.000
TRINITY_DN272044_c2_g1	0.000	0.000	0.000	0.229	0.000	0.000	0.000	0.000	0.071	0.000
TRINITY_DN272044_c2_g2	0.000	0.000	0.000	0.000	0.194	0.000	0.000	0.000	0.573	0.000
TRINITY_DN272044_c3_g1	0.000	0.000	0.666	1.069	0.000	0.000	1.754	0.000	0.646	0.000
TRINITY_DN272044_c4_g1	0.000	0.000	0.000	0.000	0.000	0.000	0.000	0.000	0.000	0.000
TRINITY_DN272044_c6_g1	0.000	0.000	0.000	0.369	0.000	1.037	0.000	0.000	0.000	1.871
TRINITY_DN272044_c7_g1	0.000	0.000	0.000	0.000	0.000	0.000	0.000	0.000	0.000	0.000
TRINITY_DN272044_c9_g1	0.000	0.000	0.000	0.000	0.000	0.000	0.000	0.000	0.000	0.000
TRINITY_DN272045_c0_g1	0.000	0.000	0.000	0.000	1.867	0.000	0.000	0.000	0.000	0.000
TRINITY_DN272045_c0_g2	0.000	1.887	0.000	0.000	0.000	0.000	0.000	0.000	0.402	0.000
TRINITY_DN272045_c4_g1	0.000	0.000	0.000	0.388	0.000	0.000	0.000	0.000	0.000	0.000
TRINITY_DN272047_c0_g1	0.000	0.000	0.189	0.065	0.067	0.623	0.160	0.000	0.161	0.000
TRINITY_DN272048_c0_g1	0.000	0.000	0.000	0.161	0.729	0.000	0.000	0.000	0.000	0.000
TRINITY_DN272048_c1_g1	0.000	0.506	0.000	0.899	0.183	0.000	0.000	0.000	0.324	0.000
TRINITY_DN272049_c0_g1	0.000	0.000	0.000	0.000	0.000	0.000	0.000	0.000	0.000	0.000
TRINITY_DN272049_c0_g2	0.000	0.000	0.000	0.000	0.000	0.000	0.000	0.000	0.000	0.000
TRINITY_DN27204_c0_g1	0.000	0.000	2.373	1.098	1.705	0.000	0.000	0.000	1.719	3.041
TRINITY_DN272050_c0_g2	1.321	0.836	0.434	0.238	0.000	0.165	0.329	0.463	0.122	0.000
TRINITY_DN272050_c10_g1	0.000	0.000	0.000	1.282	0.000	0.000	3.154	2.470	0.000	0.000
TRINITY_DN272050_c11_g1	0.000	0.000	0.000	0.000	0.000	0.000	0.000	0.000	0.000	0.000
TRINITY_DN272050_c1_g1	0.000	0.000	2.677	0.722	1.192	0.000	0.000	1.701	0.145	0.000
TRINITY_DN272050_c2_g1	0.000	0.000	0.000	0.282	0.577	0.395	0.698	0.000	0.256	1.436
TRINITY_DN272050_c4_g1	0.000	0.141	0.638	0.050	0.214	0.448	0.000	0.218	0.092	0.000
TRINITY_DN272050_c5_g1	0.000	3.339	0.000	0.000	0.000	0.000	0.000	0.000	0.000	0.000
TRINITY_DN272050_c6_g1	0.000	0.000	0.000	0.000	0.000	0.000	2.431	0.000	0.219	0.000
TRINITY_DN272050_c8_g1	0.000	0.000	0.000	0.000	0.000	0.000	0.000	0.000	0.000	0.000
TRINITY_DN272050_c9_g1	0.000	0.000	0.000	0.000	0.000	0.000	0.000	0.000	0.000	0.000
TRINITY_DN272051_c3_g1	0.000	0.000	0.000	0.000	0.000	0.000	0.000	0.000	0.000	0.000
TRINITY_DN272052_c0_g1	0.000	0.000	0.766	0.000	0.424	0.000	0.000	0.000	0.357	0.000
TRINITY_DN272052_c1_g1	0.000	5.168	0.000	1.809	0.000	0.000	0.000	0.000	0.000	0.000
TRINITY_DN272052_c3_g1	0.000	0.000	0.000	0.000	0.000	0.000	0.000	0.000	0.000	0.000
TRINITY_DN272053_c0_g1	0.000	0.000	0.000	0.000	0.000	0.000	0.000	0.000	0.000	0.000
TRINITY_DN272054_c0_g1	0.000	0.000	0.000	0.000	0.000	0.000	0.000	0.000	0.000	0.000
TRINITY_DN272054_c1_g1	0.000	0.000	0.000	0.578	0.000	0.000	0.000	0.000	0.116	0.000
TRINITY_DN272054_c2_g1	0.000	0.000	0.000	0.000	0.000	0.000	0.000	0.000	0.000	0.000
TRINITY_DN272055_c0_g1	0.000	0.000	0.942	0.000	0.000	0.000	0.000	0.000	0.339	0.000
TRINITY_DN272055_c2_g1	0.000	0.000	0.000	0.000	0.000	4.409	0.000	0.000	0.000	0.000
TRINITY_DN272057_c1_g1	0.000	0.000	0.325	0.354	0.180	0.000	0.872	0.665	0.319	0.000
TRINITY_DN272057_c2_g1	0.000	0.000	1.175	0.000	0.000	0.000	0.000	0.000	0.000	0.000
TRINITY_DN272057_c3_g1	0.000	0.000	0.000	0.000	0.000	0.000	0.000	0.000	0.000	0.000
TRINITY_DN272059_c0_g2	0.000	0.000	0.000	0.000	0.000	0.000	0.000	0.000	0.000	0.000
TRINITY_DN27205_c0_g1	0.000	0.000	0.568	0.000	0.313	0.272	0.000	0.000	0.552	0.000
TRINITY_DN27205_c0_g2	0.000	2.154	0.706	0.753	2.736	0.000	0.000	0.000	0.229	0.000
TRINITY_DN27205_c1_g1	0.000	0.000	0.000	0.000	0.000	0.000	0.000	0.000	0.000	0.000
TRINITY_DN27205_c3_g1	0.000	0.000	0.000	0.507	0.000	0.000	2.513	0.000	0.310	0.000
TRINITY_DN272061_c1_g1	0.000	6.284	0.000	0.000	0.000	0.000	0.000	2.097	0.693	0.000
TRINITY_DN272062_c0_g1	0.000	0.504	0.987	0.000	0.000	0.000	0.000	0.000	0.456	0.000
TRINITY_DN272063_c0_g1	0.000	0.000	0.879	1.406	0.979	0.000	0.000	0.000	0.000	0.000
TRINITY_DN272063_c0_g2	0.000	0.000	0.000	0.000	1.494	0.000	0.000	0.000	0.000	0.000
TRINITY_DN272063_c0_g3	0.000	0.000	0.000	0.000	0.892	2.473	0.000	0.000	0.000	0.000
TRINITY_DN272063_c1_g1	0.000	0.000	0.000	1.581	0.550	0.000	0.000	0.000	0.322	0.000
TRINITY_DN272063_c1_g2	0.000	0.000	0.000	0.000	0.000	0.000	0.000	0.000	0.000	0.000
TRINITY_DN272063_c1_g3	0.000	0.000	0.000	0.000	0.000	0.000	0.000	0.000	0.000	0.000
TRINITY_DN272064_c0_g1	0.000	0.047	0.000	0.000	0.000	0.000	0.000	0.000	0.000	0.000
TRINITY_DN272067_c0_g1	0.000	0.000	0.000	0.000	0.000	0.000	0.000	0.000	0.000	0.000
TRINITY_DN272067_c1_g1	0.000	0.000	0.000	0.000	0.000	0.000	0.000	0.000	0.000	0.000
TRINITY_DN27206_c0_g1	4.754	5.105	5.079	3.410	4.695	4.197	3.070	6.167	5.402	1.599
TRINITY_DN27206_c0_g2	0.000	0.631	0.000	0.000	0.110	0.196	0.000	0.000	0.000	0.566
TRINITY_DN27206_c3_g1	0.000	0.000	1.107	0.000	0.000	0.000	0.000	0.000	0.000	0.000
TRINITY_DN272070_c0_g1	0.000	0.000	2.651	0.000	0.000	0.000	0.000	0.000	0.000	0.000
TRINITY_DN272070_c1_g1	0.000	0.000	0.000	0.000	0.000	0.000	0.000	0.000	0.000	0.000
TRINITY_DN272070_c1_g3	0.000	0.000	0.000	0.000	0.000	0.000	0.000	0.000	0.000	0.000
TRINITY_DN272070_c2_g1	0.000	0.000	0.000	0.865	0.911	0.000	0.000	0.000	0.000	0.000
TRINITY_DN272071_c0_g1	0.000	0.000	0.000	2.413	0.936	1.314	0.000	0.000	2.132	4.683
TRINITY_DN272072_c0_g1	0.000	0.000	0.000	0.000	0.000	0.458	0.000	0.000	0.000	0.000
TRINITY_DN272073_c0_g1	1.504	0.000	0.248	0.000	0.000	0.000	0.000	0.000	0.000	0.000
TRINITY_DN272073_c1_g1	0.000	0.733	1.434	0.130	0.532	0.617	0.000	0.000	0.158	0.000
TRINITY_DN272073_c3_g1	0.000	0.000	0.000	0.000	0.000	2.205	0.000	0.000	0.469	0.000
TRINITY_DN272074_c0_g1	0.000	0.000	1.335	0.000	0.000	4.136	0.000	0.000	0.000	0.000
TRINITY_DN272075_c0_g1	0.000	0.393	0.000	0.000	0.048	0.000	0.000	0.000	0.000	0.000
TRINITY_DN272076_c0_g1	0.000	0.000	0.000	0.801	0.000	0.000	0.000	0.000	0.000	0.000
TRINITY_DN272077_c1_g1	0.000	0.000	0.000	0.914	0.000	0.000	0.000	0.000	0.562	0.000
TRINITY_DN272079_c0_g1	0.000	0.573	1.021	0.459	0.734	0.422	0.000	0.750	0.406	0.000
TRINITY_DN27207_c0_g1	0.000	0.000	0.000	0.921	0.000	0.000	0.000	0.000	0.000	0.000
TRINITY_DN27207_c0_g2	0.000	0.000	1.139	0.240	0.000	0.000	2.743	0.000	0.150	0.000
TRINITY_DN27207_c10_g1	0.000	0.000	0.000	0.000	0.000	0.000	0.000	0.000	0.343	0.000
TRINITY_DN27207_c1_g2	0.000	0.000	0.000	0.000	0.000	0.000	0.000	0.000	0.000	0.000
TRINITY_DN27207_c4_g1	0.000	0.000	1.276	0.000	0.000	0.000	0.000	0.000	0.000	0.000
TRINITY_DN27207_c5_g1	0.000	0.000	0.000	0.760	0.000	0.000	0.000	0.000	0.465	0.000
TRINITY_DN27207_c7_g1	0.000	0.000	0.000	0.727	1.610	1.013	0.000	0.462	1.320	3.707
TRINITY_DN272080_c0_g1	0.000	0.000	0.000	0.000	0.000	0.000	0.000	0.000	0.000	0.000
TRINITY_DN272080_c2_g1	0.000	0.000	0.000	0.000	0.000	0.000	0.000	0.000	0.000	0.000
TRINITY_DN272080_c3_g1	0.000	0.000	0.000	0.000	0.000	0.000	0.000	0.000	0.000	0.000
TRINITY_DN272082_c1_g1	0.000	0.000	0.407	0.000	0.000	0.000	0.000	0.000	0.000	0.000
TRINITY_DN272083_c0_g1	0.000	0.000	0.000	0.000	0.000	0.000	0.000	0.000	0.000	0.000
TRINITY_DN272084_c1_g1	0.000	0.000	0.000	0.000	0.689	0.000	0.000	0.000	0.086	0.000
TRINITY_DN272085_c0_g1	0.000	0.000	0.117	0.064	0.066	0.000	0.000	0.000	0.000	0.000
TRINITY_DN272086_c3_g1	0.000	0.000	0.000	0.000	0.000	0.000	0.000	0.000	0.000	0.000
TRINITY_DN272087_c0_g1	0.000	0.000	0.000	0.000	0.753	0.000	0.000	0.000	0.000	0.000
TRINITY_DN272087_c1_g1	0.000	0.476	0.824	0.509	1.144	0.625	0.839	0.220	0.830	0.000
TRINITY_DN272089_c0_g1	0.000	0.000	0.900	0.000	0.501	1.384	0.000	0.000	0.294	0.000
TRINITY_DN27208_c0_g1	0.000	0.000	0.228	0.228	0.806	0.215	0.000	1.498	0.549	0.733
TRINITY_DN27208_c0_g3	0.000	0.000	1.036	0.547	0.891	0.000	1.339	0.000	0.916	3.194
TRINITY_DN27208_c12_g1	0.000	1.094	0.000	1.529	0.794	1.100	0.000	0.000	0.000	0.000
TRINITY_DN27208_c13_g1	0.000	0.000	0.000	0.000	0.000	0.000	0.000	0.000	0.000	0.000
TRINITY_DN27208_c15_g1	0.000	0.000	0.000	0.000	0.000	0.000	0.000	0.000	0.000	0.000
TRINITY_DN27208_c16_g1	0.000	0.000	2.696	1.189	2.279	0.000	0.000	0.000	0.888	0.000
TRINITY_DN27208_c18_g1	0.000	0.000	0.000	0.000	0.000	0.000	0.000	0.000	0.000	0.000
TRINITY_DN27208_c19_g1	0.000	0.000	0.000	0.000	0.000	0.000	0.000	0.000	0.000	0.000
TRINITY_DN27208_c1_g1	0.000	0.000	2.447	0.000	1.313	0.000	0.000	0.000	0.000	0.000
TRINITY_DN27208_c20_g1	0.000	0.000	0.775	0.000	0.000	0.000	0.000	0.000	0.000	0.000
TRINITY_DN27208_c22_g1	0.000	0.000	0.000	0.000	0.000	2.613	0.000	0.000	0.278	0.000
TRINITY_DN27208_c2_g1	0.000	3.297	1.068	1.147	1.199	4.950	5.664	0.000	0.000	0.000
TRINITY_DN27208_c2_g2	0.000	2.753	0.000	0.243	0.497	1.882	3.220	0.000	0.402	0.000
TRINITY_DN27208_c3_g1	0.000	0.000	0.000	0.000	0.000	0.000	0.000	0.000	0.000	0.000
TRINITY_DN27208_c4_g1	0.000	0.648	0.061	0.315	0.347	0.650	0.167	0.264	0.537	0.702
TRINITY_DN27208_c5_g2	0.000	1.190	0.680	0.590	0.863	2.085	2.051	0.000	0.860	0.000
TRINITY_DN27208_c6_g1	0.000	0.000	1.770	1.414	0.492	0.000	0.000	1.805	0.288	0.000
TRINITY_DN27208_c7_g1	0.000	0.000	0.000	0.697	0.000	0.000	0.000	0.000	0.000	0.000
TRINITY_DN27208_c9_g1	0.000	0.000	0.000	0.000	0.000	0.000	0.000	0.000	0.000	0.000
TRINITY_DN272091_c0_g1	0.000	0.000	0.000	0.000	0.000	1.067	0.000	0.000	0.000	0.000
TRINITY_DN272092_c0_g1	0.000	0.000	0.000	0.741	0.000	0.000	0.000	0.000	0.454	0.000
TRINITY_DN272093_c0_g1	0.000	0.000	0.000	0.527	0.000	0.000	0.000	0.000	0.000	0.000
TRINITY_DN272093_c10_g1	0.000	0.000	0.000	0.000	0.000	0.000	0.000	0.000	0.546	0.000
TRINITY_DN272093_c1_g1	0.000	0.000	0.000	0.718	0.572	3.142	0.000	0.000	0.670	0.000
TRINITY_DN272093_c3_g2	0.000	1.104	0.574	0.314	0.599	0.000	0.000	0.735	0.353	0.000
TRINITY_DN272093_c5_g1	0.000	0.000	0.000	0.000	0.000	4.984	0.000	0.000	0.000	0.000
TRINITY_DN272093_c9_g1	0.000	0.000	0.000	0.000	0.000	0.000	0.000	0.000	0.000	0.000
TRINITY_DN272094_c0_g1	0.000	0.000	0.000	0.000	0.837	0.000	0.000	0.000	0.971	0.000
TRINITY_DN272095_c0_g1	0.000	0.000	0.000	0.000	0.000	0.000	0.000	0.000	0.000	0.000
TRINITY_DN272097_c0_g1	0.000	0.000	1.020	0.000	0.000	0.000	0.000	0.000	0.000	0.000
TRINITY_DN272097_c1_g1	0.000	0.000	0.000	0.000	2.758	0.000	0.000	0.000	0.000	0.000
TRINITY_DN272098_c0_g1	11.085	0.000	1.845	0.861	0.000	1.421	0.000	0.000	0.000	0.000
TRINITY_DN272098_c0_g2	0.000	0.000	0.000	0.483	0.631	0.000	0.000	0.000	0.000	0.000
TRINITY_DN272099_c0_g1	0.000	0.000	0.000	0.000	0.524	0.000	0.000	0.000	0.154	0.000
TRINITY_DN272099_c0_g2	0.000	0.000	3.398	0.000	0.000	0.000	0.000	0.000	0.562	0.000
TRINITY_DN27209_c0_g2	0.000	1.184	1.548	0.413	0.000	1.192	0.000	0.000	0.000	0.000
TRINITY_DN27209_c1_g1	0.000	0.000	0.000	0.000	0.000	0.000	0.000	0.000	0.000	0.000
TRINITY_DN27209_c1_g2	0.000	0.000	0.000	0.000	0.000	0.000	0.000	0.000	0.000	0.000
TRINITY_DN27209_c2_g1	0.000	0.000	0.000	0.000	0.000	0.000	0.000	0.000	1.497	0.000
TRINITY_DN27209_c4_g1	0.000	0.000	0.000	0.000	0.000	0.000	0.000	0.000	1.371	0.000
TRINITY_DN27209_c5_g1	0.000	0.000	1.259	0.000	2.081	0.000	0.000	0.000	0.000	0.000
TRINITY_DN27209_c6_g1	0.000	0.000	0.000	0.000	0.000	0.000	0.000	0.000	0.000	0.000
TRINITY_DN27209_c8_g1	0.000	0.000	0.000	0.612	0.000	3.509	0.000	0.000	0.747	0.000
TRINITY_DN27209_c9_g1	0.000	0.000	0.000	0.000	0.000	0.000	0.000	0.000	0.000	0.000
TRINITY_DN2720_c0_g1	86.254	7.811	11.893	14.651	1.132	2.636	8.962	10.707	7.755	0.000
TRINITY_DN272103_c1_g1	0.000	0.000	0.000	12.729	3.950	0.000	0.000	0.000	0.000	0.000
TRINITY_DN272104_c0_g2	0.000	0.000	0.000	0.221	0.000	0.000	0.000	0.000	0.398	0.000
TRINITY_DN272104_c2_g1	0.000	0.000	0.000	0.895	0.000	0.000	0.000	0.000	0.000	0.000
TRINITY_DN272104_c5_g1	0.000	0.000	0.000	0.000	0.000	0.599	0.000	0.000	0.128	0.000
TRINITY_DN272105_c0_g1	0.000	0.000	0.000	0.000	0.000	0.000	0.000	0.000	0.000	0.000
TRINITY_DN272106_c2_g1	0.000	0.000	0.000	0.169	0.000	0.000	0.000	0.000	0.000	0.000
TRINITY_DN272107_c0_g1	0.000	0.000	0.331	0.000	0.981	0.000	0.000	0.000	0.552	0.000
TRINITY_DN272108_c0_g1	0.000	0.000	0.000	0.000	0.379	0.000	0.000	1.383	0.000	0.000
TRINITY_DN27210_c0_g1	0.000	0.000	0.000	0.000	0.772	0.000	0.000	0.000	0.000	0.000
TRINITY_DN27210_c0_g2	0.000	0.000	1.329	0.222	0.468	2.908	0.000	1.070	0.674	0.000
TRINITY_DN27210_c1_g1	0.000	3.866	4.311	7.628	5.274	6.296	2.613	2.697	4.671	0.000
TRINITY_DN272110_c0_g1	0.000	0.000	0.000	0.000	0.000	0.000	0.000	0.000	0.000	0.000
TRINITY_DN272112_c0_g1	0.000	0.000	0.000	0.000	0.177	0.096	0.000	0.000	0.064	0.000
TRINITY_DN272112_c2_g1	0.000	0.000	0.000	0.050	0.000	0.000	0.000	0.000	0.000	0.000
TRINITY_DN272113_c0_g1	0.000	0.000	1.358	0.000	0.000	2.100	0.000	0.000	0.000	0.000
TRINITY_DN272113_c0_g2	0.000	0.000	0.973	0.000	0.000	0.000	0.000	0.000	0.000	1.350
TRINITY_DN272114_c1_g1	0.000	0.000	0.000	0.191	0.000	0.000	0.000	0.000	0.067	0.000
TRINITY_DN272115_c0_g1	0.000	0.000	0.635	0.680	0.000	0.000	0.000	0.000	0.000	0.000
TRINITY_DN272115_c0_g2	0.000	0.000	0.000	0.000	0.000	0.000	0.000	0.000	0.000	0.000
TRINITY_DN272115_c1_g2	0.000	0.000	0.000	0.000	0.000	0.000	0.000	0.000	0.000	0.000
TRINITY_DN272115_c2_g1	0.000	0.000	0.000	0.000	1.919	0.000	0.000	0.000	0.000	0.000
TRINITY_DN272115_c3_g1	0.000	0.000	0.000	0.000	0.000	0.000	0.000	0.000	0.000	0.000
TRINITY_DN272115_c3_g2	0.000	0.000	0.000	0.000	0.000	0.000	0.000	0.000	0.000	0.000
TRINITY_DN272115_c4_g1	0.000	0.000	0.000	0.000	1.115	0.000	0.000	0.000	0.653	0.000
TRINITY_DN272115_c7_g1	0.000	0.000	0.000	0.000	0.000	0.000	0.000	0.000	0.000	0.000
TRINITY_DN272117_c0_g1	0.000	0.000	0.000	0.000	0.000	0.000	0.000	0.000	0.000	0.000
TRINITY_DN272118_c0_g1	0.000	0.000	0.000	0.000	0.671	1.846	0.000	0.000	0.000	0.000
TRINITY_DN272118_c0_g3	0.000	1.682	0.000	0.000	0.000	0.000	0.000	0.000	0.358	0.000
TRINITY_DN272118_c0_g4	0.000	0.000	0.000	0.000	0.000	0.000	0.000	0.000	0.000	0.000
TRINITY_DN272118_c1_g1	0.000	0.000	0.000	0.000	0.000	0.000	0.000	0.000	1.483	0.000
TRINITY_DN272118_c2_g1	0.000	0.000	0.000	0.000	0.000	0.000	2.779	0.000	0.000	0.000
TRINITY_DN272118_c3_g1	6.077	0.000	0.000	0.000	0.000	0.000	0.000	0.000	0.168	0.000
TRINITY_DN272118_c4_g1	0.000	0.000	0.000	0.000	1.034	0.000	0.000	0.000	0.000	0.000
TRINITY_DN272119_c0_g1	0.000	0.449	0.146	0.080	0.246	1.107	0.000	0.000	0.000	0.000
TRINITY_DN272120_c1_g1	0.000	0.000	0.000	0.000	0.000	0.000	0.000	0.000	0.000	0.000
TRINITY_DN272122_c0_g1	0.000	0.000	0.000	0.774	1.080	0.000	0.000	0.000	0.473	0.000
TRINITY_DN272122_c2_g1	0.000	0.000	0.000	0.000	0.000	0.000	0.000	0.000	0.000	0.000
TRINITY_DN272123_c1_g1	0.000	0.000	0.000	1.626	0.000	0.000	0.000	0.000	0.998	0.000
TRINITY_DN272124_c0_g1	0.836	0.000	0.000	0.304	0.050	0.104	0.000	0.000	0.114	0.488
TRINITY_DN272125_c0_g1	0.000	0.000	0.000	0.486	0.000	0.000	0.000	0.000	0.297	0.000
TRINITY_DN272126_c0_g1	0.000	0.000	0.000	0.000	0.000	0.000	0.000	0.000	0.000	0.000
TRINITY_DN272126_c3_g1	0.000	0.000	0.000	0.000	0.000	0.000	0.000	0.000	0.000	0.000
TRINITY_DN272127_c0_g1	0.000	0.000	0.000	0.000	0.000	0.000	0.000	0.000	0.252	0.000
TRINITY_DN272128_c0_g1	0.000	0.000	0.000	0.000	0.000	1.094	0.000	0.000	0.000	0.000
TRINITY_DN272128_c2_g1	0.000	0.000	1.536	0.000	1.689	0.000	0.000	0.000	0.332	0.000
TRINITY_DN272129_c0_g2	0.000	3.533	3.848	1.234	4.696	4.737	0.000	0.000	0.000	0.000
TRINITY_DN27212_c0_g1	0.000	0.000	0.000	0.334	0.000	0.000	0.000	2.508	0.000	0.000
TRINITY_DN27212_c0_g2	0.000	0.000	0.000	0.457	0.000	1.982	1.700	0.000	0.280	0.000
TRINITY_DN272130_c0_g1	0.000	0.000	0.000	0.000	0.000	0.000	0.000	0.908	0.000	0.000
TRINITY_DN272131_c0_g1	0.000	0.000	0.000	0.000	0.000	0.000	0.000	0.000	0.000	0.000
TRINITY_DN272131_c0_g2	0.000	0.000	0.525	0.000	0.211	0.000	0.000	2.800	0.346	0.000
TRINITY_DN272131_c0_g3	0.000	0.000	0.000	0.000	0.000	0.000	0.000	0.000	1.960	0.000
TRINITY_DN272131_c2_g1	0.000	0.000	0.000	0.455	0.264	0.000	2.255	1.738	0.000	0.000
TRINITY_DN272131_c3_g1	0.000	0.224	0.000	0.559	0.000	1.100	0.000	0.000	0.000	0.000
TRINITY_DN272131_c5_g1	0.000	0.000	0.000	0.000	0.000	0.000	0.000	0.000	0.000	0.000
TRINITY_DN272132_c0_g1	0.000	0.000	0.785	0.848	0.000	0.599	0.000	0.796	0.000	0.000
TRINITY_DN272132_c1_g1	0.000	0.000	0.000	0.000	0.000	0.000	0.000	0.000	0.000	0.000
TRINITY_DN272133_c0_g2	0.000	2.210	0.000	0.000	0.000	1.111	0.000	0.000	0.235	0.000
TRINITY_DN272133_c0_g3	0.000	0.000	0.743	0.402	0.000	0.000	0.000	0.000	0.000	0.000
TRINITY_DN272134_c0_g1	0.000	1.341	0.000	0.466	0.000	0.000	0.000	0.000	0.000	0.000
TRINITY_DN272135_c0_g2	0.000	0.000	0.000	0.000	0.866	0.000	0.000	0.000	0.000	0.000
TRINITY_DN272136_c0_g1	0.000	0.000	0.000	0.000	0.000	0.000	0.000	0.000	0.000	0.000
TRINITY_DN272137_c0_g1	11.600	33.273	24.453	18.999	29.450	24.991	19.732	30.743	22.106	17.590
TRINITY_DN272138_c0_g1	0.000	0.000	0.144	0.869	0.810	0.437	0.000	0.000	0.144	0.000
TRINITY_DN272139_c0_g1	0.000	0.000	0.000	0.000	0.000	0.000	0.000	3.650	0.000	0.000
TRINITY_DN272139_c1_g1	0.000	6.248	0.000	0.372	0.000	0.000	1.833	0.000	1.393	0.000
TRINITY_DN272139_c1_g2	0.000	0.000	0.000	0.000	0.000	0.000	0.000	0.000	0.000	0.000
TRINITY_DN272139_c4_g1	0.000	0.000	0.000	0.000	0.000	0.000	0.000	0.000	0.000	0.000
TRINITY_DN27213_c0_g1	4.333	4.731	4.492	3.533	3.004	5.193	3.093	2.640	2.689	1.050
TRINITY_DN27213_c0_g2	0.000	0.000	0.000	0.000	0.000	1.755	0.000	0.000	0.000	0.000
TRINITY_DN27213_c0_g3	5.637	0.733	0.481	1.036	1.059	2.207	0.000	0.970	2.340	0.000
TRINITY_DN27213_c0_g4	0.000	0.000	0.000	0.748	0.000	0.000	0.000	0.000	0.458	0.000
TRINITY_DN27213_c1_g1	0.000	0.000	0.000	0.719	0.000	0.000	0.000	0.000	0.881	0.000
TRINITY_DN27213_c3_g1	0.000	0.000	0.000	0.000	0.618	0.000	0.000	0.000	0.360	0.000
TRINITY_DN272140_c0_g1	0.000	0.000	0.000	0.000	0.618	0.000	0.000	0.000	0.000	0.000
TRINITY_DN272140_c1_g1	0.000	0.000	0.000	0.000	0.000	0.000	0.000	0.000	0.000	0.000
TRINITY_DN272140_c3_g1	0.000	0.000	0.000	0.000	0.558	0.000	0.000	0.000	0.326	0.000
TRINITY_DN272141_c0_g1	0.000	0.000	1.873	0.252	0.000	0.000	0.000	0.000	0.304	0.000
TRINITY_DN272141_c0_g2	0.000	1.381	0.589	0.000	0.166	0.000	0.399	0.624	1.476	1.662
TRINITY_DN272141_c0_g3	0.000	5.168	1.683	0.000	2.865	0.000	0.000	0.000	0.000	0.000
TRINITY_DN272141_c1_g1	0.000	0.366	0.059	0.261	0.273	0.359	0.484	0.150	0.180	0.680
TRINITY_DN272141_c1_g2	0.000	0.000	0.000	0.000	0.000	0.000	0.000	0.000	0.000	0.000
TRINITY_DN272141_c1_g3	0.000	0.000	1.063	0.286	0.000	0.000	0.000	0.000	0.000	2.916
TRINITY_DN272141_c2_g1	0.893	0.000	0.222	0.000	0.015	0.000	0.000	0.007	0.000	0.000
TRINITY_DN272141_c4_g1	15.086	0.000	0.000	0.819	0.686	0.000	0.000	0.000	0.402	0.000
TRINITY_DN272141_c6_g1	0.000	0.000	0.000	0.578	0.000	0.000	0.000	0.000	0.353	0.000
TRINITY_DN272142_c0_g1	0.000	0.000	0.000	0.274	0.000	0.000	0.000	0.000	0.000	0.000
TRINITY_DN272143_c0_g1	0.000	0.000	0.000	0.000	0.000	0.000	0.000	0.000	0.000	2.080
TRINITY_DN272144_c0_g1	0.000	0.000	0.000	0.000	0.000	0.000	0.000	0.000	0.000	0.000
TRINITY_DN272145_c0_g1	0.000	0.000	0.000	0.000	1.304	0.724	0.000	0.000	0.000	0.000
TRINITY_DN272146_c0_g1	0.000	0.127	0.824	0.317	1.026	1.875	1.120	0.886	0.694	0.471
TRINITY_DN272146_c1_g1	0.000	0.000	0.000	0.000	0.000	0.000	0.000	0.000	0.000	0.000
TRINITY_DN272146_c2_g1	0.000	0.000	0.000	0.253	0.129	0.000	0.000	0.000	0.000	0.000
TRINITY_DN272147_c0_g2	0.000	0.000	1.478	0.000	0.000	0.000	0.000	0.000	0.000	0.000
TRINITY_DN272147_c0_g3	0.000	0.000	0.000	0.000	0.000	0.000	0.000	0.000	0.000	0.000
TRINITY_DN272147_c1_g1	0.000	0.000	0.000	0.000	0.000	0.000	0.000	0.000	0.000	0.000
TRINITY_DN272148_c0_g1	0.000	0.000	2.717	0.000	1.329	0.000	0.000	0.000	0.411	0.000
TRINITY_DN272148_c0_g3	0.000	0.000	0.000	0.000	0.763	0.000	0.000	0.000	0.000	0.000
TRINITY_DN272148_c0_g4	0.000	0.000	0.000	0.821	0.000	0.000	0.000	0.000	0.000	0.000
TRINITY_DN272148_c1_g1	0.000	0.000	0.000	0.000	0.000	0.000	0.000	0.000	0.384	0.000
TRINITY_DN272148_c5_g1	0.000	0.000	5.755	0.000	0.000	0.000	0.000	0.000	0.000	0.000
TRINITY_DN272148_c7_g1	0.000	0.000	1.775	0.049	0.000	0.000	0.000	0.000	0.000	0.000
TRINITY_DN272148_c9_g1	0.000	0.000	0.000	2.529	0.000	0.000	0.000	0.000	0.000	0.000
TRINITY_DN272149_c1_g1	0.000	0.000	2.679	1.344	1.867	0.000	0.000	1.706	1.095	0.000
TRINITY_DN272149_c1_g2	0.000	4.796	0.628	1.700	3.916	6.116	0.000	3.603	0.231	0.712
TRINITY_DN272149_c1_g3	0.000	0.000	0.000	0.000	0.000	0.000	0.000	0.000	0.000	0.000
TRINITY_DN27214_c0_g1	0.000	0.000	0.000	1.177	0.000	0.000	0.000	0.000	0.639	0.000
TRINITY_DN272152_c0_g1	0.000	0.000	0.000	0.000	0.000	0.000	0.000	0.000	0.000	0.000
TRINITY_DN272152_c2_g1	0.000	0.000	0.000	0.000	0.000	0.000	0.000	0.000	0.000	0.000
TRINITY_DN272152_c3_g1	0.000	0.000	1.097	0.591	1.339	0.000	0.000	0.000	0.360	0.000
TRINITY_DN272153_c1_g1	0.000	0.000	0.000	0.000	0.000	0.000	0.000	0.000	0.000	0.000
TRINITY_DN272153_c2_g1	0.000	0.000	0.000	0.000	0.000	5.175	0.000	0.000	0.552	0.000
TRINITY_DN272154_c0_g1	0.000	0.000	0.000	0.000	0.000	0.000	0.000	0.000	0.000	0.000
TRINITY_DN272155_c0_g1	0.000	0.000	0.000	1.155	0.604	0.000	0.000	0.000	0.353	0.000
TRINITY_DN272156_c0_g1	0.000	0.457	0.000	0.487	0.000	0.456	0.000	1.227	0.000	0.000
TRINITY_DN272159_c1_g2	0.000	0.000	0.000	0.000	0.000	0.000	0.000	0.000	0.000	0.000
TRINITY_DN272159_c2_g1	0.000	0.000	0.000	0.256	0.000	0.000	0.000	0.000	0.154	0.000
TRINITY_DN272159_c3_g1	0.000	0.000	0.000	0.000	0.000	0.000	0.000	0.000	0.000	0.000
TRINITY_DN272159_c4_g1	0.000	0.000	1.557	0.836	0.000	0.000	0.000	0.000	0.000	0.000
TRINITY_DN272159_c5_g1	0.000	0.927	0.303	0.165	0.311	0.000	0.000	0.000	0.124	0.000
TRINITY_DN27215_c0_g1	0.000	0.000	0.000	0.000	0.000	0.000	0.000	0.000	0.231	0.000
TRINITY_DN27215_c0_g3	0.000	0.000	0.000	0.000	0.822	0.000	0.000	0.000	0.952	0.000
TRINITY_DN27215_c17_g1	0.000	0.000	0.766	0.409	0.000	0.000	0.000	0.000	0.498	0.000
TRINITY_DN27215_c1_g2	1.743	1.697	1.846	0.699	0.700	2.002	1.738	0.920	1.089	0.407
TRINITY_DN27215_c2_g1	0.000	0.000	0.000	0.000	0.000	0.000	0.000	0.000	0.000	0.000
TRINITY_DN27215_c3_g1	0.000	1.645	2.161	0.328	2.576	0.000	0.000	2.181	4.608	2.965
TRINITY_DN27215_c3_g2	0.000	0.000	1.048	0.000	0.000	0.000	0.000	0.000	0.343	0.000
TRINITY_DN272160_c0_g1	0.000	0.476	0.206	0.301	0.231	0.624	0.839	0.291	0.229	0.000
TRINITY_DN272160_c1_g1	0.000	0.928	5.487	0.980	0.335	0.000	4.672	0.000	3.750	0.000
TRINITY_DN272160_c4_g1	0.000	0.000	0.000	0.000	0.000	0.000	0.000	0.000	0.000	0.000
TRINITY_DN272162_c0_g1	0.000	0.000	0.000	0.000	0.000	0.000	0.000	0.000	0.000	0.000
TRINITY_DN272162_c0_g2	0.000	0.000	0.000	0.000	0.591	0.000	0.000	0.000	0.491	0.000
TRINITY_DN272162_c1_g1	0.000	0.390	1.193	0.244	0.000	0.000	0.000	0.000	0.432	0.000
TRINITY_DN272162_c3_g1	0.000	0.000	0.000	0.000	0.454	0.000	2.154	3.315	0.266	0.000
TRINITY_DN272163_c0_g2	0.000	0.000	0.000	0.000	0.822	0.000	0.000	0.000	0.000	0.000
TRINITY_DN272163_c1_g1	0.000	0.000	0.000	0.000	0.000	0.000	0.000	0.000	0.000	0.000
TRINITY_DN272163_c3_g1	0.000	0.000	0.000	0.000	0.760	0.000	0.000	0.000	0.000	0.000
TRINITY_DN272164_c0_g2	0.000	0.000	0.000	0.000	0.761	0.000	0.000	0.000	0.000	0.000
TRINITY_DN272167_c0_g1	0.000	0.000	0.000	0.000	0.000	0.000	0.000	0.000	0.000	0.000
TRINITY_DN272167_c10_g1	0.000	0.000	0.000	0.000	0.000	0.000	0.000	0.000	0.000	0.000
TRINITY_DN272167_c11_g1	0.000	0.000	1.529	0.000	1.732	0.000	0.000	0.000	0.000	0.000
TRINITY_DN272167_c12_g1	0.000	0.000	0.322	0.000	0.000	0.000	0.000	0.000	0.105	0.000
TRINITY_DN272167_c2_g2	0.000	0.000	0.000	0.000	0.000	0.000	0.000	0.000	0.753	0.000
TRINITY_DN272167_c3_g1	0.000	0.000	0.000	0.000	0.000	0.000	0.000	0.000	0.000	0.000
TRINITY_DN272167_c3_g2	0.000	0.000	0.000	0.000	0.000	0.000	0.000	0.000	0.541	0.000
TRINITY_DN272167_c4_g1	0.000	0.230	0.449	0.082	0.000	0.227	0.000	0.000	0.050	0.843
TRINITY_DN272167_c6_g1	0.000	0.000	1.106	0.594	0.000	0.000	0.000	0.000	0.000	0.000
TRINITY_DN272167_c8_g1	0.000	0.000	0.000	0.000	0.000	0.000	0.000	0.000	0.000	0.000
TRINITY_DN272168_c0_g1	0.000	0.000	0.000	0.000	0.000	0.000	0.000	0.000	0.000	0.000
TRINITY_DN27216_c0_g1	0.000	1.986	0.000	0.000	0.000	0.000	0.000	0.000	0.299	0.000
TRINITY_DN272170_c0_g1	0.000	0.000	0.000	0.000	0.000	6.246	0.000	0.000	0.000	0.000
TRINITY_DN272171_c2_g1	0.000	0.000	0.000	0.000	0.000	0.000	0.000	0.000	0.000	0.000
TRINITY_DN272171_c3_g1	0.000	0.000	0.000	0.309	0.000	0.000	0.000	0.000	0.000	0.000
TRINITY_DN272173_c0_g1	0.000	0.000	0.000	0.604	0.206	0.000	0.000	0.000	0.000	0.000
TRINITY_DN272174_c0_g1	0.000	0.000	0.000	0.000	1.630	0.000	0.000	0.000	0.000	0.000
TRINITY_DN272175_c0_g1	0.000	0.000	0.000	0.000	0.000	4.448	0.000	0.000	0.000	0.000
TRINITY_DN272176_c0_g1	0.000	0.000	0.326	0.000	0.000	0.000	0.000	0.000	0.102	0.000
TRINITY_DN272176_c0_g2	5.763	9.131	5.925	3.775	6.947	4.138	5.463	10.098	6.553	2.689
TRINITY_DN272176_c1_g1	0.000	0.000	0.000	0.000	0.000	0.000	0.000	0.000	0.000	0.000
TRINITY_DN272177_c0_g1	0.000	0.000	0.000	0.000	0.000	0.000	0.000	0.000	0.000	0.000
TRINITY_DN272178_c0_g1	0.000	0.000	0.080	0.000	0.000	0.000	0.000	0.171	0.054	0.000
TRINITY_DN27217_c0_g1	0.000	3.363	3.533	2.579	2.933	6.524	3.188	0.000	2.873	0.000
TRINITY_DN27217_c1_g1	0.000	0.000	0.000	0.895	1.209	2.588	5.705	2.218	0.353	0.000
TRINITY_DN272180_c0_g1	0.000	0.000	0.000	0.000	0.000	0.000	0.000	0.000	0.000	0.000
TRINITY_DN272180_c0_g2	0.000	0.000	0.000	0.633	0.410	0.000	0.000	0.000	0.000	0.000
TRINITY_DN272180_c1_g1	0.000	0.000	2.150	0.578	0.000	0.000	0.000	0.000	1.872	0.000
TRINITY_DN272180_c1_g2	0.000	0.000	0.000	0.259	0.000	0.000	1.421	0.000	0.000	0.000
TRINITY_DN272180_c1_g3	0.000	0.000	0.000	0.000	0.928	0.000	0.000	0.000	0.000	0.000
TRINITY_DN272181_c0_g1	0.000	0.000	0.000	0.000	0.000	0.000	0.000	0.000	0.000	0.000
TRINITY_DN272183_c0_g1	0.000	0.000	0.000	0.000	0.595	0.000	0.000	0.000	0.000	0.000
TRINITY_DN272183_c1_g1	0.000	1.434	0.000	0.000	0.000	0.000	0.000	0.000	0.000	0.000
TRINITY_DN272185_c0_g1	0.000	0.000	0.000	0.000	0.000	0.000	0.000	0.000	0.000	0.000
TRINITY_DN272187_c1_g1	0.000	0.774	0.301	0.828	0.192	0.000	0.818	0.797	0.675	0.000
TRINITY_DN272189_c0_g1	0.000	0.000	0.000	0.000	0.000	0.000	0.000	0.000	0.000	0.000
TRINITY_DN272189_c0_g2	0.000	0.000	0.000	0.000	0.000	0.000	0.000	0.000	0.000	0.000
TRINITY_DN27218_c0_g1	0.000	1.616	0.000	0.435	2.609	0.000	2.779	0.000	0.143	5.758
TRINITY_DN272190_c1_g1	0.000	0.000	4.143	0.000	0.000	0.000	0.000	0.000	0.000	0.000
TRINITY_DN272191_c0_g1	0.000	0.000	0.000	0.000	0.000	0.000	0.000	0.000	0.000	0.000
TRINITY_DN272191_c1_g1	0.000	0.000	0.000	0.000	0.000	0.000	0.000	0.000	0.000	0.000
TRINITY_DN272192_c0_g1	0.000	0.000	1.160	0.000	0.000	0.000	0.000	2.397	0.000	0.000
TRINITY_DN272193_c0_g1	0.000	0.000	0.000	0.000	0.238	0.660	0.000	0.874	0.281	0.000
TRINITY_DN272194_c0_g1	0.000	0.000	0.000	0.000	0.000	0.000	1.259	0.000	0.307	0.000
TRINITY_DN272194_c0_g2	0.000	0.000	0.000	1.248	0.000	0.000	0.000	0.000	0.000	0.000
TRINITY_DN272194_c0_g3	0.000	0.000	1.732	0.000	0.000	0.000	0.000	0.000	0.000	0.000
TRINITY_DN272194_c0_g4	0.000	0.000	0.000	0.000	1.461	1.500	0.000	0.000	0.000	5.327
TRINITY_DN272194_c10_g1	0.000	0.000	0.000	0.000	0.000	0.000	0.000	0.000	0.000	0.000
TRINITY_DN272194_c13_g1	0.000	0.000	0.000	0.000	0.000	0.000	0.000	0.000	0.000	0.000
TRINITY_DN272194_c2_g1	0.000	0.000	0.000	0.000	0.965	0.000	0.000	0.000	0.562	9.325
TRINITY_DN272194_c2_g2	0.000	0.000	1.131	0.000	0.000	0.000	0.000	0.000	0.000	0.000
TRINITY_DN272194_c4_g1	0.000	0.000	0.000	0.000	0.000	0.000	0.000	0.000	0.000	0.000
TRINITY_DN272194_c6_g1	0.000	0.000	0.000	0.000	0.000	0.000	0.000	0.000	0.000	0.000
TRINITY_DN272194_c8_g1	0.000	0.000	0.000	0.000	0.000	0.000	0.000	0.000	0.727	0.000
TRINITY_DN272194_c9_g1	0.000	0.000	0.000	0.000	0.000	0.000	0.000	0.000	0.000	0.000
TRINITY_DN272195_c1_g1	0.000	0.000	0.000	0.000	0.000	0.000	0.000	0.000	0.000	0.000
TRINITY_DN272196_c0_g2	0.000	0.000	1.097	0.000	0.000	0.558	0.000	0.000	0.119	0.000
TRINITY_DN272198_c0_g1	0.000	0.000	0.000	0.000	0.397	1.100	0.000	0.000	0.000	0.000
TRINITY_DN272198_c0_g4	0.000	1.089	0.000	0.000	0.395	0.000	0.000	0.000	0.462	0.000
TRINITY_DN272198_c1_g1	0.000	0.000	0.000	0.000	0.000	0.000	0.000	0.000	0.000	0.000
TRINITY_DN272198_c2_g1	0.000	0.000	0.000	0.000	0.000	0.000	0.000	0.000	0.000	0.000
TRINITY_DN272198_c2_g3	0.000	0.000	0.599	0.000	0.000	0.000	0.000	0.000	0.000	6.564
TRINITY_DN272198_c3_g1	0.000	0.000	0.000	0.000	0.000	0.000	3.586	0.000	0.000	0.000
TRINITY_DN272199_c0_g1	0.000	0.000	0.000	0.000	0.000	0.000	0.000	0.000	0.000	0.000
TRINITY_DN272199_c1_g1	0.000	0.000	0.000	0.000	0.000	0.000	0.000	0.000	1.155	9.611
TRINITY_DN272199_c1_g2	0.000	0.000	0.000	0.000	1.199	0.000	0.000	0.000	0.000	0.000
TRINITY_DN27219_c0_g1	0.000	0.000	1.228	0.000	0.000	3.792	0.000	2.543	0.000	0.000
TRINITY_DN27219_c0_g2	0.000	0.000	0.000	0.000	0.000	0.000	0.000	0.000	0.000	0.000
TRINITY_DN2721_c0_g1	0.000	0.415	0.102	0.396	0.912	0.189	0.000	0.524	0.050	0.000
TRINITY_DN2721_c0_g2	0.000	0.000	0.188	0.063	0.044	0.000	0.080	0.033	0.039	0.084
TRINITY_DN272200_c0_g1	0.000	0.000	1.717	0.000	1.945	0.000	0.000	3.609	0.567	0.000
TRINITY_DN272201_c0_g1	0.866	0.154	0.089	0.060	0.080	0.000	0.000	0.368	0.560	0.577
TRINITY_DN272201_c0_g2	0.000	0.000	0.000	0.000	0.839	0.000	0.000	0.000	0.000	0.000
TRINITY_DN272201_c1_g1	0.000	0.000	0.000	0.000	0.000	0.000	0.000	0.000	0.000	0.000
TRINITY_DN272201_c2_g1	0.000	0.000	0.000	0.000	0.000	0.000	0.000	0.000	0.000	0.000
TRINITY_DN272201_c3_g1	0.000	0.741	0.000	0.000	0.000	0.000	0.000	0.000	0.158	0.000
TRINITY_DN272202_c0_g1	0.000	0.000	0.000	0.000	0.000	0.000	0.000	0.000	0.000	0.000
TRINITY_DN272202_c1_g1	0.000	2.654	0.000	0.000	0.000	0.000	0.000	0.000	0.000	9.523
TRINITY_DN272202_c5_g1	0.000	0.000	0.316	0.173	0.297	0.264	0.000	0.000	0.106	0.000
TRINITY_DN272203_c0_g1	0.000	0.000	0.000	0.000	0.534	0.000	0.000	0.000	0.000	0.000
TRINITY_DN272203_c0_g2	0.000	0.829	0.545	0.293	0.000	0.000	0.000	0.000	0.176	0.000
TRINITY_DN272203_c1_g1	0.000	0.000	0.966	0.430	0.000	0.000	0.219	0.519	0.316	0.000
TRINITY_DN272203_c3_g1	0.000	0.000	0.000	0.000	0.000	0.000	0.000	0.000	0.000	0.000
TRINITY_DN272204_c2_g1	0.000	0.000	0.000	0.612	0.000	0.000	0.000	0.000	4.108	0.000
TRINITY_DN272204_c2_g2	0.000	0.000	0.000	0.000	0.000	0.000	0.000	2.599	0.414	0.000
TRINITY_DN272204_c3_g1	0.000	0.268	0.174	0.095	0.098	0.000	0.000	0.733	0.232	0.000
TRINITY_DN272204_c4_g1	0.000	0.000	0.000	0.000	0.516	0.995	0.000	0.000	0.186	0.000
TRINITY_DN272204_c5_g1	0.000	0.000	0.000	0.000	0.000	0.000	0.000	0.000	0.390	0.000
TRINITY_DN272204_c6_g1	0.000	1.562	1.018	0.543	1.135	0.000	0.000	0.000	0.000	0.000
TRINITY_DN272204_c7_g1	0.000	0.000	0.622	0.000	0.345	0.000	0.000	0.000	0.000	0.000
TRINITY_DN272204_c8_g1	0.000	0.000	0.000	0.000	0.000	0.000	0.000	0.000	0.000	0.000
TRINITY_DN272204_c9_g1	0.000	0.000	0.654	0.000	0.000	0.000	0.000	0.000	0.000	0.000
TRINITY_DN272205_c0_g2	0.000	0.000	0.000	0.000	0.965	0.000	0.000	0.000	0.562	0.000
TRINITY_DN272205_c2_g1	0.000	0.000	0.000	0.497	0.000	0.000	0.000	0.000	0.000	0.000
TRINITY_DN272205_c3_g1	0.000	0.000	0.000	0.000	0.570	0.000	0.000	0.000	0.168	0.000
TRINITY_DN272206_c0_g1	1.549	0.000	0.128	0.280	0.000	0.388	0.346	0.000	0.043	0.000
TRINITY_DN272206_c1_g1	0.000	0.000	0.000	0.853	0.000	0.000	0.000	0.000	0.000	0.000
TRINITY_DN272206_c2_g1	0.000	0.000	0.000	1.030	0.000	0.000	0.000	0.000	0.610	0.000
TRINITY_DN272206_c3_g1	0.000	0.000	0.000	0.000	0.000	0.000	0.000	0.000	0.000	0.000
TRINITY_DN272206_c4_g1	0.000	0.000	0.281	0.460	0.156	0.000	0.000	0.000	0.647	0.000
TRINITY_DN272206_c6_g1	0.000	0.000	0.000	0.000	0.000	0.000	2.743	0.000	0.235	0.000
TRINITY_DN272206_c7_g1	0.000	0.000	0.000	0.000	2.122	1.942	0.000	0.000	0.414	0.000
TRINITY_DN272206_c8_g1	0.000	0.000	0.000	0.000	0.000	0.000	0.000	0.000	0.000	0.000
TRINITY_DN272206_c9_g1	0.000	0.000	0.000	0.655	0.000	0.000	0.000	0.000	0.000	0.000
TRINITY_DN272207_c1_g1	0.000	2.312	3.004	3.234	1.705	3.475	3.952	0.000	2.472	8.243
TRINITY_DN272208_c0_g1	0.000	0.583	0.569	0.104	0.425	0.000	0.000	0.000	0.315	0.000
TRINITY_DN272209_c0_g1	0.000	0.000	0.000	0.000	0.000	0.000	0.000	0.000	0.000	0.000
TRINITY_DN272209_c1_g1	0.000	0.000	0.000	0.000	1.642	0.000	0.000	0.000	0.000	0.000
TRINITY_DN272209_c2_g1	0.000	0.000	0.000	0.000	0.000	0.000	0.000	0.000	0.000	0.000
TRINITY_DN27220_c0_g1	15.555	0.000	0.000	0.000	4.243	0.000	3.313	0.000	0.560	0.000
TRINITY_DN27220_c0_g2	0.000	0.000	0.000	0.000	0.000	0.000	0.000	0.000	0.632	0.000
TRINITY_DN27220_c10_g1	0.000	0.721	0.000	0.086	0.263	0.000	0.000	0.000	0.000	0.000
TRINITY_DN27220_c11_g1	0.000	0.000	0.000	0.000	0.000	0.000	0.000	0.000	0.000	0.000
TRINITY_DN27220_c1_g2	0.000	0.000	0.000	0.000	0.000	0.000	0.000	0.000	0.578	0.000
TRINITY_DN27220_c2_g1	0.000	0.344	0.449	0.612	0.500	0.682	0.604	0.000	0.445	0.000
TRINITY_DN27220_c6_g1	0.000	0.000	3.501	0.000	0.000	8.115	0.000	0.000	0.000	0.000
TRINITY_DN27220_c8_g1	0.000	0.000	0.138	0.000	0.000	0.000	0.000	0.000	0.184	0.000
TRINITY_DN27220_c9_g1	0.000	1.815	0.000	0.000	0.662	0.000	0.000	0.000	1.024	0.000
TRINITY_DN272211_c2_g1	0.000	0.000	1.417	0.760	0.000	0.000	0.000	2.938	0.000	0.000
TRINITY_DN272212_c0_g1	0.000	0.000	0.000	0.000	0.000	0.000	0.000	0.000	0.000	0.000
TRINITY_DN272212_c0_g2	0.000	0.000	0.000	0.502	0.000	0.000	0.000	0.000	0.000	0.000
TRINITY_DN272213_c0_g1	0.000	0.000	0.000	0.000	0.000	0.000	0.000	0.000	0.000	0.000
TRINITY_DN272214_c0_g1	0.000	0.000	1.143	0.000	0.000	0.000	0.000	0.000	0.000	0.000
TRINITY_DN272214_c1_g1	0.000	0.000	0.000	0.184	0.000	0.000	0.000	0.694	0.000	0.000
TRINITY_DN272215_c0_g1	0.000	1.105	0.000	0.772	0.000	0.000	0.000	0.000	0.469	0.000
TRINITY_DN272215_c1_g1	0.000	0.000	0.000	0.000	0.000	0.000	0.000	0.000	0.000	0.000
TRINITY_DN272215_c2_g1	0.000	1.345	0.441	0.238	0.243	0.000	0.000	0.000	0.143	0.000
TRINITY_DN272215_c2_g2	0.000	0.000	0.000	0.000	0.000	0.000	0.000	0.000	0.512	0.000
TRINITY_DN272215_c3_g1	0.000	0.000	0.546	0.000	0.000	0.000	0.000	0.000	0.000	0.000
TRINITY_DN272217_c0_g1	0.000	0.000	0.000	0.000	1.839	0.000	0.000	0.000	0.000	0.000
TRINITY_DN272217_c1_g1	0.000	0.000	0.000	0.000	0.000	0.000	0.000	0.000	0.000	0.000
TRINITY_DN272218_c0_g1	0.000	0.000	0.530	0.145	0.000	0.000	1.428	1.095	0.000	0.000
TRINITY_DN272219_c0_g1	0.000	0.000	0.000	0.563	0.000	0.000	0.000	0.000	0.256	0.000
TRINITY_DN272219_c0_g2	4.335	0.000	0.738	0.200	0.408	0.000	0.000	0.000	0.361	0.000
TRINITY_DN272219_c1_g1	0.000	0.000	0.000	0.562	0.000	0.000	0.000	0.000	0.169	0.000
TRINITY_DN27221_c0_g1	0.000	0.000	0.000	0.000	0.000	0.000	0.000	0.000	0.000	0.000
TRINITY_DN27221_c0_g2	0.000	0.000	0.000	0.000	0.000	0.000	0.000	0.000	0.481	0.000
TRINITY_DN272221_c1_g1	0.000	0.000	0.000	0.000	0.000	0.000	0.000	0.000	0.124	0.000
TRINITY_DN272222_c0_g1	0.000	0.000	0.000	0.000	0.000	0.000	0.000	0.000	0.128	0.000
TRINITY_DN272222_c2_g1	0.000	0.000	0.000	0.000	0.000	0.000	0.000	0.000	0.000	0.000
TRINITY_DN272223_c0_g2	0.000	0.000	0.000	1.239	0.000	0.000	0.000	0.000	0.000	0.000
TRINITY_DN272223_c0_g4	0.000	0.000	0.000	0.000	0.000	0.000	0.000	0.000	0.000	0.000
TRINITY_DN272223_c0_g5	0.000	0.000	0.000	0.000	0.000	0.000	0.000	0.000	0.000	0.000
TRINITY_DN272223_c1_g1	0.000	0.000	0.000	0.000	0.000	0.000	0.000	0.000	0.000	0.000
TRINITY_DN272223_c3_g1	0.000	0.000	0.000	0.000	0.000	0.000	0.000	0.000	0.170	0.000
TRINITY_DN272224_c1_g1	0.000	0.000	0.000	0.000	0.000	0.000	0.000	0.000	0.522	0.000
TRINITY_DN272225_c0_g1	1.325	0.000	0.109	0.202	1.039	0.165	0.408	1.816	0.835	0.849
TRINITY_DN272225_c0_g2	0.000	0.000	0.000	0.000	0.209	0.000	0.000	0.000	0.000	0.000
TRINITY_DN272225_c1_g1	0.000	0.000	0.000	0.000	0.000	2.120	0.000	0.000	0.451	0.000
TRINITY_DN272225_c1_g2	0.000	0.000	0.000	0.000	0.000	0.000	0.000	0.000	0.000	2.191
TRINITY_DN272226_c0_g1	0.000	0.000	0.000	0.031	0.000	0.085	0.000	0.121	0.019	0.000
TRINITY_DN272226_c1_g1	0.000	0.000	0.000	0.000	0.000	0.000	0.000	0.000	0.000	0.000
TRINITY_DN272226_c4_g1	0.000	0.000	0.000	0.480	0.000	0.000	0.000	0.000	0.000	0.000
TRINITY_DN272227_c2_g1	0.000	0.000	0.000	0.000	0.000	0.000	0.000	0.000	0.000	0.000
TRINITY_DN272228_c0_g1	0.000	0.000	0.000	0.000	0.000	0.000	0.000	0.000	0.000	0.000
TRINITY_DN272228_c0_g2	0.000	0.000	0.644	0.000	0.771	0.000	0.000	0.000	0.417	0.000
TRINITY_DN27222_c0_g1	0.000	0.000	2.047	0.159	0.000	0.892	1.573	0.000	0.384	0.000
TRINITY_DN272230_c0_g2	0.000	0.000	0.000	0.000	0.000	0.000	0.000	0.000	0.000	0.000
TRINITY_DN272231_c0_g1	0.000	0.000	0.436	0.000	0.000	0.000	0.000	0.000	0.000	0.000
TRINITY_DN272231_c1_g1	0.000	0.000	0.000	0.000	0.000	0.000	0.000	0.000	0.000	0.000
TRINITY_DN272231_c2_g1	0.000	0.000	0.000	0.000	0.000	0.000	0.000	0.000	0.065	2.203
TRINITY_DN272233_c0_g1	0.000	0.000	0.000	0.000	0.000	0.000	0.000	0.000	0.000	0.000
TRINITY_DN272233_c1_g1	0.000	0.000	0.000	0.000	0.000	0.000	0.000	0.000	0.292	0.000
TRINITY_DN272233_c2_g1	0.000	0.000	0.000	0.000	0.000	0.000	0.000	0.000	0.000	0.000
TRINITY_DN272234_c1_g1	17.414	16.130	3.356	17.975	2.367	4.314	13.010	0.000	3.345	18.253
TRINITY_DN272234_c1_g2	0.000	0.000	0.000	0.322	0.331	3.692	0.000	0.000	0.195	0.000
TRINITY_DN272234_c2_g1	0.000	0.000	0.000	0.000	0.000	2.444	0.000	0.000	0.000	0.000
TRINITY_DN272234_c2_g2	0.000	0.000	0.000	0.000	0.000	0.000	0.000	0.000	0.451	0.000
TRINITY_DN272235_c0_g1	0.000	0.000	0.000	0.640	0.000	0.000	0.000	0.000	0.193	0.000
TRINITY_DN272235_c0_g2	0.000	0.000	0.000	0.000	0.000	1.581	0.000	0.000	0.000	0.000
TRINITY_DN272235_c1_g1	0.000	0.000	0.762	0.000	1.690	0.000	0.000	0.000	0.248	0.000
TRINITY_DN272237_c0_g1	0.000	0.000	0.229	0.125	0.000	0.000	0.000	0.000	0.454	0.000
TRINITY_DN27223_c1_g1	0.000	0.000	1.381	0.000	0.779	0.000	0.000	0.000	0.000	0.000
TRINITY_DN272240_c0_g1	0.000	0.000	0.000	0.000	0.627	0.000	0.000	0.000	0.000	0.000
TRINITY_DN272241_c0_g1	0.000	0.000	1.628	0.000	0.000	0.000	0.000	0.000	0.176	0.000
TRINITY_DN272242_c1_g1	2.239	0.287	0.746	0.000	0.313	0.000	0.504	0.000	0.062	0.000
TRINITY_DN272244_c1_g1	3.313	0.000	0.755	1.220	0.000	0.427	0.753	0.576	0.368	1.549
TRINITY_DN272244_c2_g1	0.000	0.000	0.986	0.000	1.651	0.000	0.000	0.000	0.000	0.000
TRINITY_DN272244_c4_g1	0.000	0.000	0.000	0.278	0.000	0.000	0.000	0.000	0.000	0.000
TRINITY_DN272244_c5_g1	0.000	0.000	0.700	0.000	0.000	0.000	0.000	0.000	0.114	0.000
TRINITY_DN272244_c6_g1	0.000	0.000	0.000	0.000	0.866	0.000	0.000	0.000	0.000	0.000
TRINITY_DN272244_c7_g1	0.000	0.000	10.504	0.000	0.000	0.000	0.000	0.000	0.000	0.000
TRINITY_DN272244_c9_g1	0.000	0.000	0.000	0.594	0.000	0.000	0.000	0.000	0.000	0.000
TRINITY_DN272245_c0_g1	0.000	0.000	0.000	2.686	0.945	0.000	0.000	0.000	0.552	0.000
TRINITY_DN272245_c0_g2	0.000	0.000	0.000	0.000	0.000	0.000	0.000	0.000	0.000	0.000
TRINITY_DN272246_c0_g1	0.000	0.000	0.000	0.000	0.000	4.342	0.000	0.000	0.000	0.000
TRINITY_DN272246_c1_g1	0.000	0.000	0.000	0.000	0.303	0.000	0.000	0.000	0.000	0.000
TRINITY_DN272247_c0_g2	0.000	0.000	0.000	0.299	0.000	0.000	0.000	1.123	0.000	0.000
TRINITY_DN272247_c2_g1	0.000	0.564	0.488	0.000	0.137	0.000	0.000	0.260	0.245	0.000
TRINITY_DN272248_c0_g1	0.000	0.000	0.000	0.000	0.000	0.000	0.000	0.000	0.000	0.000
TRINITY_DN272248_c0_g2	0.000	1.330	0.000	0.000	0.547	0.000	0.000	0.595	0.107	0.000
TRINITY_DN272249_c12_g1	0.000	0.000	0.000	0.843	0.000	0.000	0.000	0.000	0.000	0.000
TRINITY_DN272249_c1_g1	0.000	0.000	0.000	1.146	0.397	0.000	0.000	0.000	0.696	0.000
TRINITY_DN272249_c3_g1	0.000	0.000	0.000	0.000	0.907	0.000	4.309	0.000	2.128	0.000
TRINITY_DN272249_c3_g2	0.000	0.000	4.454	0.599	0.000	0.000	0.000	2.295	0.000	0.000
TRINITY_DN272249_c3_g3	0.000	0.000	0.000	0.422	0.236	0.000	0.000	0.000	0.376	0.000
TRINITY_DN272249_c4_g1	0.000	0.000	0.000	0.000	0.000	0.000	1.196	0.000	0.000	0.000
TRINITY_DN272249_c5_g1	1.784	0.000	0.295	0.243	0.415	0.000	0.000	0.000	0.246	0.000
TRINITY_DN272249_c7_g1	0.000	0.000	0.000	0.954	1.306	0.000	0.000	0.000	0.000	0.000
TRINITY_DN272249_c8_g1	0.000	0.000	0.732	0.000	0.000	0.000	0.000	4.433	0.237	0.000
TRINITY_DN272249_c9_g1	0.000	0.000	0.000	0.000	0.000	0.000	0.000	0.000	0.000	0.000
TRINITY_DN27224_c0_g1	6.208	6.539	1.236	3.413	2.175	2.589	5.615	3.204	0.753	6.087
TRINITY_DN272250_c0_g1	0.000	0.000	1.285	0.000	0.725	0.000	0.000	0.000	0.000	0.000
TRINITY_DN272250_c2_g1	0.000	0.000	0.000	1.305	0.454	0.000	0.000	0.000	0.266	0.000
TRINITY_DN272251_c0_g1	0.000	0.435	0.847	0.232	0.714	0.000	0.765	1.196	0.377	0.000
TRINITY_DN272253_c0_g1	0.000	0.000	0.000	0.193	0.000	0.000	0.000	0.000	1.376	0.000
TRINITY_DN272253_c0_g2	0.000	0.000	0.000	0.000	0.354	0.000	5.078	0.000	0.000	0.000
TRINITY_DN272254_c0_g1	0.000	0.668	1.301	0.779	0.733	0.500	1.283	0.000	0.277	0.671
TRINITY_DN272254_c0_g2	0.000	0.000	0.000	0.000	0.000	0.000	0.000	0.000	0.000	0.000
TRINITY_DN272254_c1_g1	0.000	0.000	0.000	0.735	0.000	0.000	1.816	0.000	0.000	0.000
TRINITY_DN272254_c2_g1	0.000	0.000	0.000	0.000	0.000	0.000	0.000	0.000	0.300	0.000
TRINITY_DN272255_c0_g1	0.000	0.000	0.000	0.000	0.000	4.164	0.000	0.000	0.000	0.000
TRINITY_DN272255_c1_g1	0.000	0.000	0.423	0.000	0.000	0.000	0.000	0.000	0.687	0.000
TRINITY_DN272255_c1_g2	0.000	0.000	0.000	1.060	2.216	0.000	0.000	0.000	0.000	0.000
TRINITY_DN272255_c1_g3	0.000	0.000	0.000	0.000	0.554	0.000	0.000	2.029	0.000	0.000
TRINITY_DN272255_c2_g1	0.000	0.000	0.475	0.000	0.000	0.000	0.000	0.000	0.000	0.000
TRINITY_DN272255_c2_g2	0.000	0.000	0.000	0.000	0.000	0.000	0.000	0.000	0.000	0.000
TRINITY_DN272255_c4_g1	0.000	0.000	0.000	0.000	0.000	0.000	0.000	0.000	0.339	0.000
TRINITY_DN272255_c6_g1	0.000	0.000	0.000	0.000	0.000	0.000	0.000	0.000	0.244	0.000
TRINITY_DN272255_c7_g1	0.000	0.000	0.000	0.000	0.000	0.000	0.000	0.000	0.000	0.000
TRINITY_DN272255_c9_g1	0.000	0.000	0.000	0.000	0.000	0.000	0.000	0.000	0.307	0.000
TRINITY_DN272256_c0_g1	0.000	0.000	1.012	0.000	0.000	0.000	0.000	0.000	0.330	0.000
TRINITY_DN272256_c1_g1	0.000	0.000	1.641	0.000	0.000	0.000	0.000	0.000	1.071	0.000
TRINITY_DN272257_c0_g1	0.000	0.000	0.000	0.000	0.973	0.000	4.524	0.000	0.000	0.000
TRINITY_DN272257_c1_g1	0.000	0.000	0.000	0.000	0.000	0.000	0.000	0.000	0.000	0.000
TRINITY_DN272258_c0_g1	0.000	0.000	0.000	0.000	0.000	0.733	0.000	0.000	0.000	0.000
TRINITY_DN272259_c0_g1	0.000	0.000	0.000	0.217	0.000	0.000	0.000	0.000	0.000	0.000
TRINITY_DN27225_c0_g1	0.000	0.000	0.000	0.000	0.601	0.000	0.000	0.000	0.354	0.000
TRINITY_DN27225_c0_g2	0.000	0.000	0.000	0.000	0.000	0.000	0.000	0.000	0.000	0.000
TRINITY_DN272260_c1_g1	0.000	0.000	0.000	0.000	0.000	0.000	0.000	0.000	0.536	0.000
TRINITY_DN272261_c0_g1	0.000	0.000	0.346	0.067	0.273	0.526	0.000	0.000	0.486	0.000
TRINITY_DN272262_c0_g1	0.000	0.000	0.000	1.116	0.580	1.046	0.000	1.216	0.112	0.000
TRINITY_DN272263_c0_g1	0.000	0.000	0.906	0.000	0.504	0.000	0.000	0.000	0.000	0.000
TRINITY_DN272263_c1_g1	0.000	0.000	0.000	0.000	0.000	0.000	0.000	0.000	0.000	0.000
TRINITY_DN272264_c1_g1	0.000	0.000	0.000	0.995	0.000	0.000	0.000	0.000	0.000	0.000
TRINITY_DN272264_c2_g1	0.000	0.000	0.000	0.000	0.701	0.000	0.000	0.000	0.000	0.000
TRINITY_DN272264_c3_g1	0.000	0.000	0.000	0.000	0.000	0.000	0.000	0.000	0.000	0.000
TRINITY_DN272264_c4_g1	0.000	0.000	0.000	0.000	0.467	0.000	0.000	0.000	0.548	0.000
TRINITY_DN272265_c0_g1	0.000	0.000	0.456	0.000	0.000	0.000	0.000	0.000	0.000	0.000
TRINITY_DN272266_c0_g1	0.000	0.000	0.000	0.000	0.000	0.000	0.000	0.000	0.000	0.000
TRINITY_DN272267_c1_g1	0.000	0.000	0.000	0.000	0.355	0.000	0.000	0.000	0.000	0.000
TRINITY_DN272268_c0_g1	0.000	0.000	0.000	0.000	0.265	0.000	0.000	0.000	0.000	0.000
TRINITY_DN272268_c0_g2	0.000	0.000	0.000	0.000	0.000	0.000	0.000	0.000	0.096	0.000
TRINITY_DN272268_c0_g3	1.152	0.437	0.755	0.156	0.426	0.000	0.000	0.000	0.254	0.538
TRINITY_DN272268_c1_g1	0.000	0.000	0.000	0.000	0.000	0.000	0.000	0.000	0.399	0.000
TRINITY_DN27226_c0_g1	0.000	0.000	0.000	0.000	0.000	0.000	0.000	0.000	1.540	0.000
TRINITY_DN27226_c1_g1	0.000	0.000	0.000	0.000	0.000	3.230	0.000	0.000	0.000	0.000
TRINITY_DN27226_c3_g1	0.000	0.000	0.000	0.000	0.000	0.000	0.000	0.000	0.000	0.000
TRINITY_DN272270_c1_g1	0.000	0.000	0.000	0.309	0.000	0.000	0.000	0.000	0.181	0.000
TRINITY_DN272270_c5_g1	0.000	0.000	1.683	0.905	0.000	0.000	0.000	0.000	0.000	0.000
TRINITY_DN272272_c0_g1	0.000	0.000	0.000	0.000	0.000	0.000	0.000	0.000	0.373	0.000
TRINITY_DN272275_c0_g1	0.000	0.000	0.000	0.193	0.000	0.544	0.000	0.000	0.233	0.000
TRINITY_DN272275_c0_g2	0.000	0.000	0.000	0.000	0.000	0.000	0.000	0.000	0.000	0.000
TRINITY_DN272275_c1_g1	0.000	0.000	0.000	0.000	0.000	0.000	0.000	0.000	0.696	0.000
TRINITY_DN272277_c0_g1	0.000	0.550	1.440	0.000	0.000	0.000	0.000	0.000	0.235	0.000
TRINITY_DN272277_c0_g2	0.000	0.000	0.000	0.000	0.231	0.000	0.000	0.000	0.000	0.000
TRINITY_DN272278_c0_g1	0.000	0.000	0.492	0.089	0.184	0.000	0.000	0.000	0.164	0.000
TRINITY_DN272278_c1_g1	0.000	0.000	0.000	0.000	0.000	0.000	0.000	0.000	0.406	0.000
TRINITY_DN272279_c0_g1	0.000	0.000	0.000	0.368	0.381	0.000	0.000	0.000	0.000	0.000
TRINITY_DN27227_c0_g1	0.000	0.000	0.000	0.000	0.000	0.000	0.000	0.000	0.383	0.000
TRINITY_DN27227_c0_g2	0.000	0.000	0.000	0.000	0.000	4.533	3.853	0.000	0.481	0.000
TRINITY_DN27227_c0_g4	0.000	0.000	0.000	0.000	1.081	2.007	0.000	0.000	0.000	0.000
TRINITY_DN27227_c0_g5	0.000	0.000	0.000	0.366	0.757	1.053	0.000	0.000	0.222	0.000
TRINITY_DN27227_c0_g6	0.000	0.000	0.000	0.000	1.460	0.000	0.000	5.348	0.855	0.000
TRINITY_DN27227_c2_g1	0.000	0.000	0.000	0.000	0.000	5.078	0.000	0.000	0.000	0.000
TRINITY_DN272280_c10_g1	0.000	0.000	0.571	0.000	0.000	0.000	0.000	0.000	0.000	6.258
TRINITY_DN272280_c11_g1	0.000	0.000	0.000	0.000	0.000	0.000	0.000	0.000	0.000	0.000
TRINITY_DN272280_c1_g1	0.000	0.000	0.000	0.000	0.854	0.000	0.000	0.000	0.000	5.291
TRINITY_DN272280_c2_g1	0.000	0.000	0.000	0.905	0.000	0.000	0.000	3.538	0.000	0.000
TRINITY_DN272280_c3_g1	0.000	0.000	0.000	0.595	0.000	0.848	2.935	0.000	0.000	0.000
TRINITY_DN272280_c4_g1	0.000	1.488	0.000	0.000	0.538	0.000	0.000	0.000	0.475	0.000
TRINITY_DN272280_c7_g1	0.000	0.000	0.000	0.000	0.000	0.000	0.000	0.000	0.000	0.000
TRINITY_DN272280_c8_g1	0.000	0.000	0.000	0.000	0.000	0.000	0.000	0.000	0.503	0.000
TRINITY_DN272281_c0_g1	0.000	0.000	0.000	0.000	0.000	0.000	0.000	0.000	0.000	0.000
TRINITY_DN272282_c1_g1	0.000	0.000	0.000	0.000	0.000	0.000	0.575	0.000	0.071	0.000
TRINITY_DN272283_c0_g1	0.000	0.000	0.668	0.000	0.000	0.000	0.000	0.000	0.000	0.000
TRINITY_DN272285_c0_g1	0.000	0.000	0.000	0.000	0.000	0.000	0.000	0.000	0.000	0.000
TRINITY_DN272287_c0_g1	0.000	1.024	1.346	0.360	0.371	3.097	0.000	0.000	0.435	0.000
TRINITY_DN272287_c1_g1	0.000	0.521	0.000	0.000	0.000	0.000	0.000	0.000	0.556	0.000
TRINITY_DN272288_c0_g1	0.000	0.000	0.304	0.331	0.337	0.000	0.000	0.000	0.100	0.000
TRINITY_DN272288_c1_g1	0.000	0.000	0.780	0.000	0.215	0.000	0.000	0.000	0.000	0.000
TRINITY_DN272289_c0_g1	0.000	0.000	1.745	0.942	0.722	1.335	0.000	1.765	0.217	0.000
TRINITY_DN272289_c1_g1	0.000	0.000	0.000	0.000	0.000	0.000	0.000	0.000	0.239	0.000
TRINITY_DN27228_c0_g1	0.000	0.483	0.315	0.343	0.175	1.444	0.000	1.292	0.877	0.000
TRINITY_DN272290_c0_g1	0.000	0.000	0.000	0.000	0.000	0.000	0.000	0.000	0.155	0.000
TRINITY_DN272292_c0_g1	3.876	0.000	0.658	0.000	0.000	0.000	0.000	0.000	0.000	0.000
TRINITY_DN272292_c0_g3	0.000	2.595	0.000	0.610	0.000	0.000	0.000	0.000	0.000	0.000
TRINITY_DN272292_c4_g1	0.000	0.000	0.000	0.000	0.604	0.000	0.000	0.000	0.178	0.000
TRINITY_DN272292_c5_g1	0.000	0.000	0.429	0.463	0.267	0.000	0.000	0.000	0.139	0.000
TRINITY_DN272292_c6_g1	0.000	0.000	1.502	0.000	0.000	0.000	0.000	0.000	0.000	0.000
TRINITY_DN272292_c9_g1	0.000	0.000	0.000	0.760	0.000	0.000	0.000	0.000	0.000	0.000
TRINITY_DN272293_c0_g1	0.000	0.000	0.000	0.000	0.000	0.000	0.000	6.605	0.000	0.000
TRINITY_DN272293_c1_g1	0.000	0.000	0.000	0.000	0.000	0.000	0.000	0.000	0.672	0.000
TRINITY_DN272294_c1_g1	0.000	0.000	0.000	0.000	0.000	0.000	0.000	0.000	0.000	0.000
TRINITY_DN272294_c2_g1	0.000	0.000	1.012	0.540	0.000	1.553	0.000	0.000	0.330	0.000
TRINITY_DN272295_c0_g1	0.000	0.000	0.194	0.212	0.185	0.000	0.000	0.000	0.153	0.000
TRINITY_DN272296_c0_g1	0.000	11.423	0.000	0.850	1.557	0.000	3.643	0.000	1.817	15.149
TRINITY_DN272296_c1_g1	0.000	0.000	0.000	0.000	0.000	0.000	0.000	0.000	0.000	0.000
TRINITY_DN272298_c0_g1	0.000	0.000	0.000	0.000	0.000	0.000	0.000	0.000	0.000	0.000
TRINITY_DN272298_c1_g1	0.000	0.000	0.000	0.000	0.000	0.000	0.000	0.000	0.000	0.000
TRINITY_DN272298_c2_g1	0.000	0.000	0.000	0.000	0.000	0.000	0.000	0.000	0.000	0.000
TRINITY_DN272299_c0_g1	0.000	0.000	0.000	0.279	0.000	0.000	0.000	0.000	0.000	0.000
TRINITY_DN27229_c0_g1	0.000	1.946	0.000	0.000	2.122	0.000	0.000	0.000	0.000	0.000
TRINITY_DN2722_c0_g1	0.000	2.368	1.649	1.053	2.299	5.849	4.080	0.850	3.394	0.000
TRINITY_DN272300_c0_g1	0.000	0.000	0.000	0.000	0.298	0.000	0.000	0.000	0.000	0.000
TRINITY_DN272300_c0_g3	0.000	0.000	0.000	0.000	0.000	0.000	0.000	0.000	0.000	0.000
TRINITY_DN272300_c2_g1	0.000	0.000	0.000	0.000	0.000	0.000	0.000	0.000	0.000	0.000
TRINITY_DN272300_c6_g1	0.000	0.000	0.000	0.000	0.255	0.000	0.000	0.000	0.000	0.000
TRINITY_DN272301_c0_g1	0.000	0.000	0.000	0.000	0.000	0.000	0.000	0.000	0.000	0.000
TRINITY_DN272301_c2_g1	0.000	0.000	0.000	0.000	0.000	0.000	0.000	0.000	0.000	0.000
TRINITY_DN272302_c0_g1	0.000	0.000	2.447	0.435	0.000	0.000	0.000	0.000	0.266	0.000
TRINITY_DN272302_c2_g1	0.000	0.000	0.000	0.000	0.000	0.000	1.455	0.000	0.000	0.000
TRINITY_DN272302_c3_g1	0.000	0.000	0.000	0.000	0.000	0.000	3.817	0.000	0.000	0.000
TRINITY_DN272302_c4_g1	0.000	0.000	0.000	0.000	0.270	0.000	0.000	0.000	0.000	0.000
TRINITY_DN272302_c5_g1	11.519	1.470	0.000	0.000	0.000	0.000	0.000	0.000	0.000	0.000
TRINITY_DN272302_c6_g1	0.000	0.000	0.000	0.000	0.000	0.000	0.000	0.460	0.000	0.000
TRINITY_DN272302_c7_g1	0.000	1.097	0.000	0.000	0.200	0.543	0.000	0.000	0.237	0.000
TRINITY_DN272302_c8_g1	0.000	0.000	0.000	0.000	0.000	0.000	0.000	0.000	0.000	0.000
TRINITY_DN272302_c9_g1	0.000	0.000	0.000	0.000	0.383	0.000	0.000	0.000	0.302	0.000
TRINITY_DN272303_c1_g1	0.000	0.000	0.000	0.093	0.287	1.297	0.000	0.359	0.332	0.000
TRINITY_DN272303_c1_g2	0.000	0.000	0.000	0.000	0.911	0.000	0.000	0.000	0.000	0.000
TRINITY_DN272303_c3_g1	0.000	0.000	0.000	0.000	0.000	0.000	0.000	0.000	0.998	0.000
TRINITY_DN272303_c5_g1	0.000	0.000	0.000	0.000	0.000	0.000	0.000	0.000	1.186	0.000
TRINITY_DN272304_c0_g1	0.000	0.406	0.395	0.000	0.000	0.000	0.000	0.000	0.088	0.000
TRINITY_DN272305_c0_g1	0.000	0.000	1.529	0.000	0.000	0.000	0.000	0.000	0.503	0.000
TRINITY_DN272306_c0_g1	0.000	0.000	0.000	0.000	0.000	0.000	0.000	0.000	0.000	0.000
TRINITY_DN272306_c0_g2	0.000	0.000	0.892	0.000	0.492	0.000	0.000	0.000	0.290	0.000
TRINITY_DN272306_c0_g3	0.000	0.000	1.276	0.725	0.000	0.000	0.000	0.000	0.000	0.000
TRINITY_DN272306_c0_g4	0.000	0.000	0.938	0.000	0.347	0.000	0.000	0.000	0.000	0.000
TRINITY_DN272306_c0_g5	0.000	0.000	0.000	0.000	0.000	0.000	0.000	0.000	0.000	0.000
TRINITY_DN272307_c1_g1	0.000	0.000	0.000	0.000	0.000	0.000	0.000	0.000	0.000	0.000
TRINITY_DN272308_c1_g1	3.153	0.000	0.798	0.869	1.183	0.000	0.716	1.097	0.700	0.000
TRINITY_DN272308_c2_g1	0.000	0.000	0.000	0.000	0.000	0.000	0.000	0.000	0.000	0.000
TRINITY_DN27230_c0_g1	0.000	1.900	0.000	0.660	0.000	0.000	0.000	0.000	0.000	0.000
TRINITY_DN27230_c0_g2	0.000	0.000	0.000	0.760	0.000	0.000	0.000	0.000	0.000	0.000
TRINITY_DN272310_c0_g1	0.000	2.353	3.059	0.000	0.866	2.356	0.000	0.000	0.503	0.000
TRINITY_DN272311_c0_g1	0.000	0.000	0.000	0.392	0.357	0.000	0.000	0.000	0.491	0.000
TRINITY_DN272311_c1_g1	0.000	0.000	0.000	0.000	0.000	0.000	0.000	0.000	0.000	0.000
TRINITY_DN272312_c0_g1	0.000	0.000	0.395	0.213	1.744	0.297	0.000	0.000	0.000	0.000
TRINITY_DN272312_c0_g2	0.000	0.000	0.000	0.657	0.000	0.000	0.000	0.000	0.132	0.000
TRINITY_DN272312_c0_g3	0.000	0.000	0.000	0.000	0.000	1.011	1.044	0.000	0.382	0.000
TRINITY_DN272312_c1_g1	0.000	0.496	0.000	0.059	0.427	0.000	1.165	0.000	0.216	0.000
TRINITY_DN272314_c0_g1	0.000	0.406	0.000	0.144	0.147	0.000	0.000	0.000	0.000	0.000
TRINITY_DN272316_c0_g1	0.000	0.000	0.000	0.000	0.511	0.000	0.000	0.000	0.000	0.000
TRINITY_DN272316_c0_g2	0.000	0.000	0.000	0.000	0.000	0.000	0.000	0.000	0.000	0.000
TRINITY_DN272317_c0_g1	0.000	0.000	1.539	0.000	1.708	0.000	0.000	0.000	0.501	0.000
TRINITY_DN272317_c1_g1	0.000	0.000	0.000	0.000	0.000	0.000	0.000	0.000	0.000	0.000
TRINITY_DN272317_c3_g1	0.000	0.906	2.054	0.375	1.728	1.301	0.000	0.774	1.085	0.961
TRINITY_DN272317_c4_g1	0.000	0.457	0.956	0.000	0.000	1.367	0.000	0.000	0.320	3.297
TRINITY_DN272317_c5_g1	0.000	0.000	0.783	0.000	0.000	0.000	0.000	0.000	0.326	0.000
TRINITY_DN272318_c0_g1	0.000	0.000	0.000	1.431	0.000	0.000	0.000	0.000	0.000	0.000
TRINITY_DN272318_c2_g1	0.000	0.000	0.000	0.965	0.000	0.000	0.000	0.000	0.296	0.000
TRINITY_DN27231_c0_g1	0.000	0.000	0.747	0.130	0.127	0.000	0.000	0.000	0.128	0.000
TRINITY_DN27231_c0_g2	0.000	1.939	1.806	0.890	2.920	0.858	1.463	0.884	1.093	0.000
TRINITY_DN27231_c4_g1	0.000	1.816	0.000	0.000	0.000	0.000	0.000	0.000	0.000	0.000
TRINITY_DN272320_c0_g1	0.000	0.000	0.000	0.000	0.000	0.653	0.000	0.000	0.139	0.000
TRINITY_DN272321_c0_g1	0.000	0.000	0.000	0.000	0.000	0.000	0.000	0.000	0.000	0.000
TRINITY_DN272321_c1_g1	0.000	0.000	0.000	0.000	0.798	0.000	0.000	0.000	0.000	0.000
TRINITY_DN272321_c3_g1	0.000	3.319	0.000	0.000	1.209	1.661	2.852	0.000	0.000	0.000
TRINITY_DN272321_c4_g2	0.000	0.000	0.000	0.000	0.000	0.571	0.000	0.000	0.000	2.054
TRINITY_DN272321_c7_g1	0.000	0.000	0.000	0.000	0.000	0.844	0.000	0.000	0.000	0.000
TRINITY_DN272322_c0_g1	0.000	0.000	0.000	0.000	0.000	0.000	0.000	0.000	0.000	0.000
TRINITY_DN272323_c0_g1	19.736	0.000	0.000	0.843	0.263	0.730	0.000	3.879	0.000	0.000
TRINITY_DN272323_c1_g1	0.000	0.000	1.228	0.221	0.226	0.000	0.000	0.000	0.400	0.000
TRINITY_DN272323_c2_g1	0.000	0.000	0.000	0.000	0.000	0.000	0.000	0.000	0.000	0.000
TRINITY_DN272323_c3_g2	0.000	0.000	0.000	0.000	0.000	0.000	0.000	0.000	0.000	0.000
TRINITY_DN272323_c4_g1	0.000	2.034	0.000	0.708	0.000	0.000	0.000	0.000	0.000	0.000
TRINITY_DN272323_c5_g1	0.000	0.000	0.000	0.000	0.000	0.000	0.000	0.000	0.000	0.000
TRINITY_DN272328_c0_g1	0.000	0.000	0.000	0.000	0.000	0.000	0.000	0.000	0.000	0.000
TRINITY_DN272328_c0_g2	0.000	0.000	0.000	0.000	0.000	0.000	0.000	0.000	0.000	0.000
TRINITY_DN272328_c0_g3	0.000	0.000	1.626	0.000	0.000	0.000	0.000	0.000	1.073	0.000
TRINITY_DN272328_c0_g5	0.000	0.000	0.000	0.000	0.000	0.000	0.000	0.000	0.000	0.000
TRINITY_DN272329_c0_g1	0.000	0.000	0.000	0.218	0.222	0.000	0.000	0.000	0.131	0.000
TRINITY_DN27232_c0_g1	0.000	0.000	0.000	0.000	0.507	0.000	0.000	0.799	1.080	0.000
TRINITY_DN27232_c0_g2	0.000	0.000	0.000	0.000	0.000	0.000	0.000	0.000	0.363	0.000
TRINITY_DN272330_c0_g1	0.000	0.963	0.000	0.000	0.349	0.973	1.669	0.000	0.000	0.000
TRINITY_DN272331_c0_g1	0.000	0.000	1.971	0.000	0.000	0.000	0.000	0.000	0.000	0.000
TRINITY_DN272331_c0_g2	0.000	0.000	1.055	0.000	0.000	0.000	0.000	0.000	0.000	0.000
TRINITY_DN272331_c10_g1	0.000	0.000	0.000	0.000	0.000	0.000	0.000	0.000	0.000	0.000
TRINITY_DN272331_c11_g1	0.000	0.000	0.000	0.000	0.000	0.000	0.000	0.000	0.355	0.000
TRINITY_DN272331_c1_g1	0.000	0.000	0.572	0.109	0.092	0.000	0.000	0.000	0.017	0.000
TRINITY_DN272331_c2_g1	0.000	0.000	0.641	0.000	0.000	0.000	0.000	0.000	0.000	0.000
TRINITY_DN272331_c3_g1	0.000	0.000	0.000	0.000	0.000	0.000	0.000	0.000	0.000	0.000
TRINITY_DN272331_c3_g2	0.000	0.000	0.000	0.000	0.000	0.000	0.000	0.000	0.000	0.000
TRINITY_DN272331_c6_g1	0.000	0.000	0.000	0.000	0.000	0.000	0.000	0.000	0.000	0.000
TRINITY_DN272331_c7_g1	0.000	0.000	0.000	0.220	0.000	0.000	1.085	0.000	0.088	0.000
TRINITY_DN272331_c8_g1	0.000	0.000	3.130	0.417	0.000	0.000	0.000	0.000	1.018	0.000
TRINITY_DN272331_c9_g1	0.000	0.000	0.000	0.287	0.000	0.000	0.000	0.000	0.000	0.000
TRINITY_DN272332_c0_g2	0.000	0.000	0.000	0.000	0.000	0.000	0.000	0.000	0.000	0.000
TRINITY_DN272333_c0_g2	0.000	0.000	0.000	0.471	0.000	0.000	0.000	0.000	0.425	0.000
TRINITY_DN272335_c0_g1	0.000	0.000	0.000	0.000	0.184	0.000	0.000	0.000	0.000	0.000
TRINITY_DN272335_c1_g1	0.000	0.000	0.000	0.000	1.144	0.000	0.000	0.000	0.000	0.000
TRINITY_DN272335_c2_g1	0.000	0.638	0.118	0.000	0.000	0.000	0.000	0.000	0.000	0.000
TRINITY_DN272335_c2_g2	0.000	0.000	0.000	0.235	0.000	0.000	1.159	0.000	0.000	0.000
TRINITY_DN272335_c3_g1	0.000	0.000	0.000	0.000	0.000	0.000	0.000	0.000	0.000	0.000
TRINITY_DN272336_c0_g1	0.000	0.000	0.440	0.474	0.000	1.345	3.514	0.000	0.000	0.000
TRINITY_DN272338_c0_g1	0.000	0.000	0.000	0.000	0.000	0.000	0.000	0.000	0.000	0.000
TRINITY_DN27233_c0_g1	0.000	2.155	3.250	0.391	2.505	0.000	0.572	0.952	1.124	0.000
TRINITY_DN27233_c0_g2	0.000	1.445	1.599	2.029	0.899	1.231	1.449	0.643	3.121	0.000
TRINITY_DN27233_c0_g3	0.000	0.000	0.000	0.000	2.131	0.000	0.000	0.000	0.000	0.000
TRINITY_DN272340_c0_g1	0.000	1.374	0.000	0.000	0.000	0.000	0.000	0.000	0.000	0.000
TRINITY_DN272342_c0_g1	0.000	0.000	0.000	0.000	0.544	0.000	0.000	0.000	0.000	0.000
TRINITY_DN272343_c0_g1	0.000	0.000	0.000	0.247	0.000	0.000	0.000	0.000	0.000	0.000
TRINITY_DN272343_c2_g1	0.000	0.000	0.000	0.000	0.000	0.000	0.000	0.000	0.302	0.000
TRINITY_DN272343_c3_g1	0.000	0.000	0.354	0.576	0.196	0.000	0.000	0.000	0.347	0.000
TRINITY_DN272344_c1_g1	0.000	0.000	0.000	0.000	0.000	0.000	0.000	0.000	0.536	0.000
TRINITY_DN272346_c0_g1	0.000	0.000	0.000	0.405	0.259	0.000	1.824	0.000	0.001	0.000
TRINITY_DN272347_c0_g1	0.000	0.000	0.000	0.000	0.000	0.000	0.000	0.000	0.000	0.000
TRINITY_DN272347_c1_g1	0.000	0.000	0.000	1.876	0.000	0.000	0.000	0.000	0.000	0.000
TRINITY_DN272348_c0_g1	0.000	0.000	0.000	0.000	0.000	0.000	0.000	0.000	0.000	0.000
TRINITY_DN272349_c0_g1	0.000	0.000	0.385	0.382	0.257	0.000	0.209	0.000	0.364	0.464
TRINITY_DN272349_c0_g3	0.000	0.000	0.000	0.888	0.936	0.000	0.000	0.000	0.000	0.000
TRINITY_DN272349_c1_g1	1.648	0.000	0.000	0.000	0.110	0.000	0.000	0.000	0.000	0.000
TRINITY_DN272349_c2_g1	0.000	0.000	0.000	0.000	0.000	1.138	0.000	0.000	0.121	0.000
TRINITY_DN27234_c0_g1	2.507	1.931	6.274	2.675	5.164	2.231	0.000	2.708	2.815	0.000
TRINITY_DN27234_c1_g1	0.000	0.310	0.000	0.000	0.000	0.000	0.000	0.000	0.000	0.000
TRINITY_DN272350_c0_g1	0.000	0.000	0.000	0.000	0.000	0.000	0.000	0.000	0.000	0.000
TRINITY_DN272350_c1_g1	0.000	0.540	0.353	0.191	0.000	0.000	0.945	0.000	0.115	0.000
TRINITY_DN272351_c0_g1	0.000	0.000	0.000	0.000	0.443	0.000	0.000	1.619	0.000	0.000
TRINITY_DN272351_c0_g2	0.000	0.000	0.000	0.000	0.000	0.000	0.000	0.000	0.125	0.000
TRINITY_DN272351_c1_g2	0.000	0.000	0.000	0.000	0.000	0.000	0.000	0.000	0.000	0.000
TRINITY_DN272351_c1_g3	0.000	0.000	0.449	0.000	0.000	0.000	0.000	0.935	0.148	0.000
TRINITY_DN272351_c2_g1	0.000	0.000	0.000	0.000	0.000	0.000	0.000	0.000	0.000	0.000
TRINITY_DN272351_c4_g1	0.000	0.000	0.000	0.000	0.000	0.000	0.000	0.000	0.000	0.000
TRINITY_DN272351_c6_g1	0.000	0.000	1.168	0.000	0.000	0.000	0.000	0.000	0.000	0.000
TRINITY_DN272352_c0_g1	0.000	0.000	0.000	0.000	0.735	2.045	0.000	0.000	0.215	0.000
TRINITY_DN272353_c0_g1	0.000	0.000	0.471	0.000	0.088	0.000	0.000	0.000	0.448	0.000
TRINITY_DN272353_c2_g1	0.000	0.885	0.000	0.472	0.000	0.000	0.000	0.000	0.190	0.000
TRINITY_DN272354_c0_g1	0.000	0.000	0.000	0.073	0.393	0.000	0.000	0.000	0.280	0.000
TRINITY_DN272356_c0_g1	0.000	0.000	0.000	0.000	0.554	0.000	0.000	0.000	0.000	0.000
TRINITY_DN272357_c1_g1	0.000	0.844	0.000	0.297	0.000	0.000	1.467	0.000	0.000	0.000
TRINITY_DN272357_c1_g2	0.000	0.000	0.178	0.000	0.000	0.000	0.000	0.000	0.000	0.000
TRINITY_DN272357_c4_g1	0.000	0.000	0.000	0.474	0.000	0.000	0.000	0.000	1.160	0.000
TRINITY_DN272357_c5_g1	0.000	0.000	0.000	1.416	0.741	0.000	0.000	0.000	0.000	0.000
TRINITY_DN272357_c6_g1	0.000	0.000	0.000	0.000	0.000	0.000	0.000	0.000	0.000	4.632
TRINITY_DN272357_c7_g1	0.000	0.000	0.000	0.000	0.000	0.000	0.000	0.000	0.000	0.000
TRINITY_DN272357_c8_g1	0.000	0.000	0.000	0.000	0.000	0.000	0.000	0.000	0.000	0.000
TRINITY_DN272358_c0_g1	0.000	0.000	1.532	0.000	0.000	0.000	0.000	0.000	0.000	0.000
TRINITY_DN272358_c0_g2	0.000	0.000	0.000	0.813	0.000	0.000	0.000	3.156	0.000	0.000
TRINITY_DN272358_c0_g3	0.000	0.000	0.247	0.000	0.137	0.000	0.000	0.511	0.325	0.000
TRINITY_DN272358_c1_g1	0.000	0.000	1.889	0.337	0.000	0.968	0.000	0.000	0.204	0.000
TRINITY_DN272359_c0_g1	0.000	0.000	0.000	0.000	0.000	0.000	0.000	0.000	0.000	0.000
TRINITY_DN27235_c0_g1	0.000	1.223	0.758	1.106	1.566	0.000	0.000	1.042	0.953	0.000
TRINITY_DN27235_c0_g2	0.000	0.000	1.719	0.000	0.000	0.000	0.920	0.000	0.449	1.893
TRINITY_DN27235_c3_g1	0.000	0.000	0.000	2.888	3.518	0.000	0.000	0.000	4.095	0.000
TRINITY_DN272361_c0_g1	17.864	0.000	0.000	0.000	0.000	0.000	0.000	0.000	0.469	0.000
TRINITY_DN272362_c0_g1	0.000	0.000	0.000	0.000	0.936	2.564	0.000	0.000	0.000	0.000
TRINITY_DN272364_c0_g1	0.000	0.000	0.000	0.000	0.000	0.000	0.000	0.000	0.000	0.000
TRINITY_DN272364_c1_g1	0.000	0.000	0.000	0.000	0.000	0.000	1.843	0.000	0.000	0.000
TRINITY_DN272366_c0_g1	0.000	0.000	5.392	0.429	3.505	0.000	0.000	0.000	1.200	0.000
TRINITY_DN272367_c0_g1	0.000	0.000	0.000	0.000	0.000	0.000	0.000	0.000	0.000	0.000
TRINITY_DN272368_c0_g1	0.000	0.000	0.000	0.000	0.000	2.166	0.000	0.000	0.229	3.865
TRINITY_DN272369_c0_g1	0.000	0.000	0.343	0.000	0.096	0.000	0.463	0.000	0.000	0.000
TRINITY_DN272370_c0_g1	0.000	0.000	0.000	0.000	0.000	0.000	0.000	0.000	0.000	0.000
TRINITY_DN272370_c1_g1	0.000	0.000	0.000	0.000	0.000	0.000	0.000	0.000	0.000	0.000
TRINITY_DN272372_c0_g1	0.000	0.000	0.000	0.000	0.000	0.000	0.000	0.000	0.000	0.000
TRINITY_DN272373_c0_g1	0.000	0.000	0.000	0.000	1.585	0.000	0.000	0.000	1.402	0.000
TRINITY_DN272373_c0_g3	0.000	0.000	0.000	0.000	0.000	0.000	0.000	0.000	0.000	0.000
TRINITY_DN272373_c3_g1	0.000	0.000	1.732	0.930	0.000	2.685	4.557	0.000	0.572	0.000
TRINITY_DN272373_c4_g1	0.000	0.000	0.000	0.000	0.000	0.000	0.000	0.000	0.517	0.000
TRINITY_DN272374_c0_g1	0.000	0.000	0.000	0.000	0.368	0.000	0.000	0.000	0.215	0.000
TRINITY_DN272374_c0_g2	0.000	0.000	0.000	0.000	0.435	0.000	0.000	0.000	0.659	0.000
TRINITY_DN272374_c0_g3	0.000	0.000	0.000	0.000	0.000	0.000	0.000	1.439	0.000	0.000
TRINITY_DN272375_c0_g1	0.000	0.000	0.000	0.000	0.000	0.000	0.000	0.000	0.000	0.000
TRINITY_DN272375_c0_g2	0.000	0.000	0.000	0.000	3.820	0.000	0.000	0.000	0.557	0.000
TRINITY_DN272376_c1_g1	0.000	0.000	0.339	0.000	0.000	0.000	0.000	0.000	0.000	1.865
TRINITY_DN272378_c0_g1	0.000	0.000	0.000	0.371	0.000	0.000	0.000	0.000	0.451	0.000
TRINITY_DN272378_c1_g1	0.000	0.000	0.000	0.000	0.000	0.000	0.000	0.000	0.000	0.000
TRINITY_DN272379_c0_g1	0.000	0.273	0.000	0.291	0.000	0.000	0.000	0.000	0.059	0.000
TRINITY_DN27237_c0_g1	0.000	0.000	0.000	0.000	0.197	0.000	0.000	0.000	0.116	0.000
TRINITY_DN27237_c0_g2	0.000	0.000	0.000	0.000	0.000	0.000	0.000	0.000	0.437	0.000
TRINITY_DN27237_c0_g4	0.000	0.000	0.000	0.000	0.000	0.000	0.000	0.000	0.000	0.000
TRINITY_DN272380_c0_g1	0.000	0.000	0.000	0.000	0.000	0.000	0.000	0.000	0.000	0.000
TRINITY_DN272380_c1_g1	0.000	0.000	0.000	0.000	0.000	0.000	0.000	0.000	0.000	0.000
TRINITY_DN272380_c2_g1	0.000	0.000	0.420	0.227	0.000	0.000	0.000	0.850	0.000	0.000
TRINITY_DN272380_c4_g1	0.000	0.000	0.000	0.000	0.000	0.000	0.000	0.000	0.083	0.000
TRINITY_DN272381_c0_g1	0.000	0.000	0.000	0.000	0.595	0.000	0.000	0.000	0.000	0.000
TRINITY_DN272382_c0_g1	0.000	0.000	0.000	0.000	0.000	0.000	0.000	1.210	0.000	0.000
TRINITY_DN272382_c0_g2	0.000	0.000	0.000	0.000	0.872	2.381	0.000	0.000	1.015	0.000
TRINITY_DN272382_c0_g3	0.000	0.000	0.000	0.000	0.000	0.000	0.000	0.000	0.197	0.000
TRINITY_DN272383_c0_g1	0.000	0.000	0.000	0.000	0.000	0.000	0.000	0.000	0.000	0.000
TRINITY_DN272384_c0_g1	0.000	0.000	1.515	0.409	0.418	0.000	0.000	0.000	0.247	0.000
TRINITY_DN272384_c2_g1	0.000	0.000	0.643	0.000	0.178	0.490	0.000	0.000	0.211	0.000
TRINITY_DN272388_c0_g1	0.000	0.000	0.000	0.000	0.000	0.000	0.608	0.000	0.000	0.000
TRINITY_DN272388_c1_g1	0.000	0.000	1.612	0.000	0.000	0.000	0.000	0.000	0.000	0.000
TRINITY_DN272389_c0_g1	0.000	0.000	0.000	0.000	0.000	0.000	0.000	0.000	0.000	0.000
TRINITY_DN27238_c0_g1	0.000	0.000	0.928	0.148	0.361	0.000	0.000	0.000	0.718	0.000
TRINITY_DN27238_c0_g2	0.000	0.000	0.826	0.000	0.225	0.000	0.000	0.000	0.000	0.000
TRINITY_DN27238_c2_g1	2.184	0.000	0.000	0.033	0.572	0.000	0.000	0.382	0.696	0.000
TRINITY_DN27238_c2_g2	0.000	0.000	0.899	0.727	0.000	0.000	0.000	0.000	0.334	0.000
TRINITY_DN27238_c3_g1	0.000	0.000	0.000	0.000	0.879	0.000	0.000	0.000	0.000	0.000
TRINITY_DN272390_c0_g1	0.000	0.000	0.000	0.000	0.000	0.000	0.000	0.000	0.000	0.000
TRINITY_DN272390_c0_g2	0.000	1.682	0.000	0.000	0.000	0.000	0.000	0.000	1.073	0.000
TRINITY_DN272390_c0_g3	0.000	0.154	0.000	0.110	0.169	0.000	0.000	0.000	0.168	0.000
TRINITY_DN272390_c0_g4	0.000	0.000	0.000	0.000	0.000	0.000	0.000	0.000	0.000	0.000
TRINITY_DN272390_c0_g5	0.000	0.000	0.000	0.247	0.000	0.000	0.000	0.000	0.000	0.000
TRINITY_DN272390_c1_g1	0.000	0.216	0.000	0.000	0.000	0.000	0.000	0.000	0.000	0.000
TRINITY_DN272392_c0_g1	0.000	0.000	0.000	0.000	0.000	0.000	0.000	0.000	0.000	0.000
TRINITY_DN272393_c0_g1	0.000	0.000	0.000	0.000	0.000	0.000	0.000	0.000	0.000	0.000
TRINITY_DN272393_c0_g2	0.000	0.000	0.000	0.000	0.000	0.000	0.000	0.000	0.000	0.000
TRINITY_DN272394_c0_g1	0.000	0.000	1.543	0.000	0.000	0.000	0.000	0.000	0.000	0.000
TRINITY_DN272396_c0_g1	0.000	0.000	0.000	0.865	1.822	0.000	0.000	0.000	0.531	0.000
TRINITY_DN272397_c0_g2	0.000	0.000	0.000	0.000	0.000	0.000	0.000	0.000	0.000	0.000
TRINITY_DN272397_c0_g3	0.000	0.000	0.527	0.000	0.000	0.000	0.000	0.000	0.171	0.000
TRINITY_DN272397_c0_g4	0.000	0.000	0.000	0.000	0.000	0.000	0.000	0.000	0.400	0.000
TRINITY_DN272398_c0_g1	0.000	3.862	0.691	2.009	0.000	0.000	0.000	2.582	0.410	0.000
TRINITY_DN272398_c0_g2	0.000	0.000	0.000	0.000	0.000	0.000	0.000	0.000	0.000	0.000
TRINITY_DN272398_c1_g1	0.000	0.000	0.000	0.000	1.955	0.000	0.000	0.000	0.000	0.000
TRINITY_DN272398_c1_g2	0.000	0.000	0.000	0.000	0.000	0.000	0.000	0.000	0.130	0.000
TRINITY_DN272398_c2_g1	0.000	0.454	0.000	0.242	0.000	0.000	0.399	0.000	0.131	0.000
TRINITY_DN272398_c3_g1	0.000	0.000	0.000	0.000	0.000	0.000	0.000	0.000	0.000	0.000
TRINITY_DN272399_c0_g1	0.000	0.000	0.000	0.000	0.000	0.000	0.000	0.000	0.512	0.000
TRINITY_DN27239_c0_g1	0.000	0.000	0.000	0.000	0.000	0.000	0.000	0.000	0.000	0.000
TRINITY_DN27239_c1_g1	0.000	0.000	0.000	0.265	0.000	0.000	0.000	0.000	0.000	0.000
TRINITY_DN27239_c3_g1	0.000	0.000	0.000	0.000	0.000	0.000	0.000	0.000	0.208	0.000
TRINITY_DN2723_c0_g1	1.540	1.204	2.629	1.127	2.284	3.440	0.671	0.678	1.545	0.899
TRINITY_DN2723_c0_g2	0.000	0.000	0.000	0.512	1.047	0.000	0.000	0.000	0.424	0.000
TRINITY_DN2723_c1_g1	2.441	6.139	8.708	4.962	6.084	6.329	7.976	4.573	8.231	3.417
TRINITY_DN2723_c2_g1	0.000	0.000	0.000	0.000	1.644	0.000	0.000	3.016	0.875	0.000
TRINITY_DN2723_c3_g1	6.395	3.358	4.909	4.389	4.380	4.725	4.417	6.443	7.673	10.698
TRINITY_DN2723_c3_g2	0.000	0.000	0.000	0.650	0.000	0.000	0.000	0.000	0.000	0.000
TRINITY_DN2723_c6_g1	0.000	0.000	0.000	0.000	0.000	0.000	0.000	0.000	0.000	0.000
TRINITY_DN272400_c0_g1	0.000	0.000	0.000	0.000	0.000	0.000	0.000	0.000	0.000	0.000
TRINITY_DN272400_c0_g2	0.000	0.000	0.000	0.000	0.000	0.000	0.000	0.000	0.000	0.000
TRINITY_DN272402_c0_g1	0.000	0.000	0.000	0.000	0.000	0.000	0.000	0.000	0.000	0.000
TRINITY_DN272403_c0_g1	0.000	1.176	0.306	0.503	0.601	2.089	0.413	1.937	0.917	0.861
TRINITY_DN272403_c2_g1	0.000	0.000	1.612	0.000	1.689	0.000	0.000	0.000	0.000	0.000
TRINITY_DN272404_c0_g1	0.000	0.000	0.635	0.000	0.350	0.000	0.000	0.000	0.411	0.000
TRINITY_DN272404_c1_g1	0.000	0.514	0.125	0.220	0.527	0.831	0.297	0.437	0.296	0.145
TRINITY_DN272404_c1_g2	0.000	0.000	0.000	0.397	0.952	0.266	0.606	0.000	0.560	0.635
TRINITY_DN272405_c0_g1	0.000	0.000	0.000	0.000	0.000	0.000	0.000	0.000	0.000	0.000
TRINITY_DN272407_c0_g1	0.000	0.000	0.000	0.161	0.000	0.000	0.000	0.000	0.292	0.000
TRINITY_DN272407_c0_g2	0.000	0.000	0.000	0.000	0.000	0.000	0.000	0.000	0.000	0.000
TRINITY_DN272408_c0_g1	6.764	0.877	0.000	0.000	0.634	0.882	1.522	0.000	0.000	0.000
TRINITY_DN272408_c0_g2	0.000	0.000	0.000	0.000	0.000	0.000	0.000	0.000	0.000	0.000
TRINITY_DN272408_c1_g1	0.000	0.000	0.000	0.000	0.000	0.000	0.000	0.000	0.000	0.000
TRINITY_DN272409_c0_g1	0.000	0.000	0.000	0.000	0.000	0.000	0.000	0.000	0.000	0.000
TRINITY_DN27240_c0_g1	4.647	0.000	0.737	0.000	0.456	1.184	2.191	0.000	0.597	0.000
TRINITY_DN27240_c1_g1	0.000	0.000	3.411	0.983	0.355	0.000	0.000	0.000	0.131	0.000
TRINITY_DN27240_c1_g2	0.000	0.000	0.000	0.000	0.000	0.000	0.000	0.000	0.168	0.000
TRINITY_DN27240_c2_g1	0.000	0.000	0.000	0.000	0.000	0.000	0.000	0.000	0.000	0.000
TRINITY_DN272410_c0_g1	0.000	0.000	0.000	0.000	0.000	0.000	0.000	0.000	0.000	0.000
TRINITY_DN272411_c0_g1	0.000	0.000	0.000	1.033	0.000	0.000	0.000	0.000	0.632	0.000
TRINITY_DN272411_c0_g2	0.000	0.000	0.000	0.938	3.890	2.705	0.000	0.000	0.000	0.000
TRINITY_DN272411_c0_g3	0.000	0.000	0.000	0.000	0.000	0.000	0.000	0.000	0.000	0.000
TRINITY_DN272412_c0_g1	0.000	0.000	0.216	0.471	0.000	0.000	1.164	0.000	0.571	0.000
TRINITY_DN272413_c0_g1	0.000	0.000	0.000	0.000	0.000	0.000	0.000	0.000	0.000	0.000
TRINITY_DN272414_c0_g1	0.000	1.603	0.000	0.000	0.000	3.210	0.000	0.000	0.341	0.000
TRINITY_DN272414_c1_g1	6.702	0.000	0.000	0.000	0.000	0.000	0.000	0.000	0.000	0.000
TRINITY_DN272415_c0_g1	0.000	0.000	0.000	0.105	0.431	0.000	0.000	0.403	0.000	0.000
TRINITY_DN272416_c0_g1	0.000	0.000	0.000	0.706	0.000	0.000	0.000	0.000	0.000	0.000
TRINITY_DN272417_c0_g1	0.000	0.000	0.000	1.040	0.000	0.000	0.000	0.000	0.318	0.000
TRINITY_DN272417_c2_g1	0.000	0.000	0.000	1.014	1.060	1.465	0.000	0.000	0.310	5.198
TRINITY_DN272419_c0_g2	0.000	0.000	2.509	0.000	0.707	0.000	0.000	0.000	0.000	0.000
TRINITY_DN272419_c2_g1	0.000	0.000	0.000	0.000	0.000	0.000	0.000	0.000	0.000	0.000
TRINITY_DN272421_c0_g1	0.000	0.000	0.800	0.000	0.445	0.000	0.000	0.000	0.263	0.000
TRINITY_DN272421_c0_g2	0.000	0.000	0.000	0.000	0.000	0.000	0.000	0.000	0.000	0.000
TRINITY_DN272421_c1_g1	0.000	2.079	1.348	0.725	0.760	0.000	3.551	0.000	0.000	0.000
TRINITY_DN272422_c0_g1	0.000	0.261	0.000	0.000	0.095	0.000	0.000	0.358	0.057	0.000
TRINITY_DN272423_c0_g3	6.005	0.000	0.000	0.000	0.745	0.000	1.358	0.000	0.332	0.000
TRINITY_DN272423_c0_g4	0.000	0.000	0.000	0.000	0.000	0.000	0.000	0.000	0.000	0.000
TRINITY_DN272423_c1_g1	0.000	0.000	1.584	0.000	0.000	0.000	0.000	0.000	0.000	0.000
TRINITY_DN272423_c2_g1	0.000	0.000	0.000	0.000	0.000	0.000	0.000	0.000	0.000	0.000
TRINITY_DN272424_c1_g1	0.000	0.000	0.000	0.000	0.000	0.000	0.000	0.000	0.000	0.000
TRINITY_DN272424_c2_g1	0.000	0.000	0.000	0.000	0.000	0.000	0.000	0.000	0.000	0.000
TRINITY_DN272425_c1_g1	0.000	0.000	0.195	0.213	0.326	0.000	0.000	0.000	0.000	0.000
TRINITY_DN272426_c0_g1	0.000	0.000	0.000	0.000	0.000	0.000	0.000	0.000	0.000	0.000
TRINITY_DN272427_c0_g1	0.000	0.000	0.000	0.000	0.612	0.000	0.000	0.000	0.000	0.000
TRINITY_DN272427_c1_g1	0.000	0.000	0.000	0.000	0.000	0.000	0.000	0.000	0.000	0.000
TRINITY_DN272428_c1_g1	0.000	0.000	0.000	0.645	0.000	0.000	0.000	2.489	0.000	0.000
TRINITY_DN272429_c0_g1	0.000	0.000	1.879	0.335	0.410	2.891	0.000	0.000	0.384	3.434
TRINITY_DN27242_c0_g1	0.000	0.284	0.185	0.000	0.000	0.000	0.499	0.775	0.000	0.000
TRINITY_DN27242_c1_g1	0.000	0.000	5.252	0.000	0.000	0.000	0.000	0.000	0.000	0.000
TRINITY_DN27242_c2_g1	0.000	0.000	0.000	0.000	0.000	0.000	0.000	0.000	0.000	0.000
TRINITY_DN27242_c2_g2	0.000	0.000	0.000	0.000	0.000	0.000	0.000	0.000	0.000	0.000
TRINITY_DN27242_c3_g1	0.000	0.000	0.000	0.000	0.000	0.000	0.000	0.000	0.000	0.000
TRINITY_DN27242_c3_g2	0.000	0.000	1.465	0.788	0.000	0.000	3.853	6.081	1.442	0.000
TRINITY_DN27242_c4_g1	3.095	0.000	0.261	0.000	0.000	0.398	0.000	0.000	0.086	0.000
TRINITY_DN272430_c0_g1	0.000	0.000	0.000	0.000	0.298	0.000	0.000	0.000	0.000	0.000
TRINITY_DN272432_c0_g1	0.000	0.000	0.000	0.000	0.000	0.000	0.000	0.000	0.000	0.000
TRINITY_DN272433_c0_g1	0.000	0.000	0.000	0.000	0.000	0.000	0.000	2.914	0.617	0.000
TRINITY_DN272433_c0_g2	0.000	0.000	0.000	0.000	0.365	0.000	0.401	0.313	0.296	0.000
TRINITY_DN272433_c1_g1	0.000	0.000	0.000	0.000	2.876	1.970	6.722	2.642	0.000	0.000
TRINITY_DN272433_c2_g1	0.000	0.000	0.000	0.000	0.000	0.000	0.000	0.000	0.257	0.000
TRINITY_DN272435_c0_g1	0.000	0.000	1.184	0.000	0.000	0.000	0.000	0.000	0.000	0.000
TRINITY_DN272436_c0_g1	0.000	0.000	0.000	0.000	0.000	0.000	0.000	0.000	0.000	0.000
TRINITY_DN272436_c0_g2	0.000	0.000	0.000	0.000	0.000	0.752	0.000	0.000	0.000	0.000
TRINITY_DN272436_c0_g3	0.000	0.000	0.000	0.000	0.000	0.000	0.000	0.000	0.000	0.000
TRINITY_DN272437_c0_g1	0.000	0.000	0.000	0.000	1.196	0.000	0.000	0.000	0.467	0.000
TRINITY_DN272437_c0_g2	0.000	0.000	0.000	0.495	0.000	0.000	0.000	0.000	0.000	0.781
TRINITY_DN272438_c0_g1	0.000	0.000	0.000	0.000	0.000	0.000	0.000	0.000	0.000	0.000
TRINITY_DN272439_c0_g1	0.000	0.000	0.000	0.000	0.000	4.055	0.000	0.000	0.427	0.000
TRINITY_DN27243_c0_g1	0.000	0.637	2.084	0.676	0.920	1.858	1.083	0.000	0.143	0.000
TRINITY_DN27243_c0_g2	0.000	0.000	0.000	0.000	0.000	0.000	0.000	1.165	0.000	0.000
TRINITY_DN27243_c1_g1	0.000	0.000	0.000	0.000	0.317	1.394	1.522	0.000	0.344	0.000
TRINITY_DN27243_c2_g1	0.000	0.000	0.000	0.000	0.000	0.000	0.000	0.000	0.000	0.000
TRINITY_DN272443_c0_g1	6.261	0.000	0.000	0.000	0.000	0.000	0.000	0.000	0.000	0.000
TRINITY_DN272443_c10_g1	0.000	0.000	0.000	0.000	0.000	0.000	0.000	0.000	1.686	0.000
TRINITY_DN272443_c11_g1	0.000	0.000	0.000	0.801	0.000	0.000	0.000	3.097	0.980	0.000
TRINITY_DN272443_c1_g1	0.000	0.000	0.000	0.000	0.000	0.000	0.000	0.000	0.000	0.000
TRINITY_DN272443_c3_g1	0.000	0.000	0.000	0.000	0.000	0.000	0.000	0.000	0.363	6.074
TRINITY_DN272443_c4_g1	9.671	0.630	0.412	0.446	0.683	0.000	0.000	0.836	0.536	0.000
TRINITY_DN272443_c5_g1	0.000	0.000	1.732	1.860	0.000	0.000	0.000	0.000	0.572	0.000
TRINITY_DN272443_c7_g1	0.000	0.000	0.000	0.151	0.154	0.000	0.000	0.000	0.364	0.000
TRINITY_DN272446_c1_g1	0.000	0.000	0.502	0.000	0.000	0.000	0.000	0.000	0.000	0.000
TRINITY_DN272446_c2_g1	0.000	0.786	0.000	0.833	0.000	0.000	0.000	0.000	0.669	0.000
TRINITY_DN272447_c0_g1	0.000	0.000	0.000	0.000	0.000	0.000	0.000	0.000	0.265	0.000
TRINITY_DN272448_c0_g1	0.000	0.000	0.000	0.000	0.000	0.000	0.000	0.000	0.000	0.000
TRINITY_DN27244_c0_g1	0.535	3.055	2.980	1.181	1.288	0.761	0.000	3.698	0.000	1.410
TRINITY_DN27244_c0_g2	4.150	1.384	3.211	2.774	3.232	2.878	4.385	0.000	4.850	1.870
TRINITY_DN27244_c1_g1	0.000	0.000	0.000	0.000	0.291	0.000	0.000	0.000	0.053	0.000
TRINITY_DN27244_c2_g1	0.000	2.369	1.547	1.177	1.028	1.888	0.000	0.000	1.014	0.000
TRINITY_DN27244_c3_g1	0.000	0.000	0.000	0.417	0.493	0.586	0.514	0.000	0.740	1.066
TRINITY_DN27244_c4_g1	0.000	0.000	0.000	0.000	0.000	0.000	0.000	0.000	0.000	0.000
TRINITY_DN272451_c1_g1	0.000	0.000	2.608	0.703	0.736	0.000	0.000	0.000	0.000	0.000
TRINITY_DN272451_c2_g1	2.378	0.000	0.000	0.108	0.000	0.604	0.000	0.000	0.066	0.000
TRINITY_DN272454_c0_g1	0.000	0.000	0.000	0.000	0.000	0.736	0.000	0.000	0.312	2.641
TRINITY_DN272456_c0_g1	0.000	0.000	0.421	0.000	0.000	0.000	0.000	0.000	0.000	0.000
TRINITY_DN272456_c0_g2	0.000	0.000	0.000	0.000	0.677	0.000	0.000	0.000	0.000	0.000
TRINITY_DN272457_c0_g1	0.000	0.000	0.947	0.047	0.195	0.000	0.000	0.555	0.203	0.000
TRINITY_DN272458_c0_g1	0.000	0.750	0.000	0.000	0.000	0.000	0.000	0.000	0.000	0.000
TRINITY_DN27245_c0_g1	0.000	2.629	3.289	2.714	4.972	2.664	0.000	0.000	0.568	7.634
TRINITY_DN27245_c0_g2	0.000	7.001	9.100	2.334	4.647	0.000	3.990	5.783	2.749	0.000
TRINITY_DN27245_c0_g3	0.000	0.000	0.000	0.000	3.713	0.000	0.000	0.000	0.000	0.000
TRINITY_DN272460_c0_g1	0.000	0.000	0.000	0.120	0.000	0.000	0.000	0.000	0.073	0.000
TRINITY_DN272461_c0_g1	0.000	0.000	0.000	0.741	0.779	0.000	0.000	0.000	0.454	0.000
TRINITY_DN272461_c1_g1	0.000	0.000	0.000	0.433	0.000	0.000	0.000	0.000	0.000	0.000
TRINITY_DN272462_c0_g2	0.000	2.224	5.706	2.180	0.822	2.243	4.210	0.000	0.490	0.000
TRINITY_DN272462_c1_g1	0.000	0.000	0.000	0.000	0.902	0.000	0.000	0.000	1.052	0.000
TRINITY_DN272463_c0_g2	0.000	0.000	0.000	1.451	2.785	0.000	0.000	3.433	2.166	0.000
TRINITY_DN272464_c0_g1	0.000	0.049	0.319	0.237	0.221	1.697	2.908	0.000	0.182	0.000
TRINITY_DN272464_c0_g2	0.000	0.000	0.000	0.000	0.652	0.000	0.000	0.000	1.145	0.000
TRINITY_DN272465_c0_g1	0.000	0.000	0.000	0.000	0.000	0.000	0.000	0.000	1.073	0.000
TRINITY_DN272465_c0_g2	0.000	0.000	0.000	0.000	0.000	0.000	0.000	0.000	0.000	0.000
TRINITY_DN272467_c0_g1	0.000	0.000	0.000	0.000	0.000	0.000	0.000	0.000	0.000	0.000
TRINITY_DN272467_c1_g1	0.000	0.000	0.000	0.000	1.602	0.000	0.000	0.000	0.000	0.000
TRINITY_DN272467_c2_g1	0.000	0.000	0.000	0.000	0.000	0.000	0.000	0.000	0.000	0.000
TRINITY_DN272468_c0_g1	0.000	3.304	0.000	0.291	0.298	0.000	0.000	1.095	0.000	0.000
TRINITY_DN272468_c1_g1	0.000	0.000	0.000	0.000	0.000	0.000	0.000	0.000	0.000	0.000
TRINITY_DN272468_c1_g2	0.000	0.000	0.000	0.445	0.000	0.000	0.000	0.000	0.000	0.000
TRINITY_DN272468_c2_g1	0.000	0.000	0.000	0.000	0.000	0.000	0.000	0.000	0.000	0.000
TRINITY_DN272468_c3_g1	0.000	0.000	0.000	0.000	0.000	2.095	0.000	0.000	0.442	0.000
TRINITY_DN272469_c0_g1	0.000	0.000	0.000	0.000	0.000	0.000	0.000	0.000	0.000	0.000
TRINITY_DN27246_c0_g1	0.000	0.000	0.000	0.000	0.366	0.000	0.000	0.000	0.000	0.000
TRINITY_DN272470_c0_g1	0.000	0.000	0.000	0.000	0.000	0.000	0.000	0.000	0.000	0.000
TRINITY_DN272471_c0_g1	0.000	0.000	0.000	0.492	1.257	0.000	0.000	0.000	0.000	0.000
TRINITY_DN272471_c1_g1	3.109	0.000	0.761	0.286	0.292	0.000	0.000	0.541	0.086	0.000
TRINITY_DN272471_c2_g1	0.000	0.000	0.000	0.000	1.602	0.000	0.000	0.000	0.000	0.000
TRINITY_DN272471_c3_g1	0.000	0.000	0.000	0.000	0.600	0.000	0.000	0.000	0.701	0.000
TRINITY_DN272471_c5_g1	0.000	0.000	0.000	0.000	0.000	0.000	0.000	0.000	0.000	0.000
TRINITY_DN272472_c0_g1	0.000	0.000	0.000	0.000	0.000	0.000	0.000	0.000	0.384	0.000
TRINITY_DN272472_c0_g2	0.000	0.000	0.000	0.000	0.271	0.000	0.000	0.993	0.000	0.000
TRINITY_DN272472_c0_g3	0.000	0.000	0.000	0.000	0.000	0.000	0.000	0.000	0.000	0.000
TRINITY_DN272472_c1_g1	0.000	0.000	0.000	0.000	0.000	0.000	0.000	0.000	0.526	0.000
TRINITY_DN272472_c4_g1	0.000	0.000	0.000	0.000	0.000	0.000	0.000	0.000	0.326	0.000
TRINITY_DN272473_c0_g1	0.000	0.000	0.000	0.000	0.000	0.000	0.000	0.000	0.000	0.000
TRINITY_DN272473_c0_g2	0.000	0.000	1.668	0.000	0.000	0.000	4.386	0.000	0.000	0.000
TRINITY_DN272473_c1_g2	0.000	0.000	0.000	0.543	0.795	0.000	0.000	0.000	0.000	0.000
TRINITY_DN272473_c1_g3	0.000	0.881	0.000	0.000	0.000	0.000	0.000	1.165	0.562	0.000
TRINITY_DN272473_c1_g4	0.000	0.000	0.000	0.000	0.000	0.000	0.000	0.000	0.000	0.000
TRINITY_DN272474_c0_g1	0.000	0.000	0.000	0.000	0.000	0.000	0.000	0.000	0.000	0.000
TRINITY_DN272475_c0_g1	0.000	0.000	0.000	0.000	0.000	0.000	0.000	0.000	0.517	0.000
TRINITY_DN272476_c0_g1	0.000	0.000	0.000	0.000	0.000	0.000	0.000	0.000	0.000	0.000
TRINITY_DN272476_c0_g3	0.000	0.000	0.000	0.000	0.000	0.000	0.000	0.000	0.000	0.000
TRINITY_DN272476_c0_g4	0.000	0.000	0.000	0.000	0.000	0.000	0.000	0.000	0.000	0.000
TRINITY_DN272476_c0_g5	0.000	0.000	0.216	0.000	0.000	0.000	0.000	0.000	0.000	0.000
TRINITY_DN272477_c0_g1	0.000	0.000	0.000	0.000	0.000	1.500	0.000	0.000	0.313	0.000
TRINITY_DN272477_c1_g1	0.000	0.000	0.388	0.000	0.362	0.000	1.752	0.000	0.323	0.000
TRINITY_DN272478_c0_g1	0.000	0.000	0.000	0.000	0.000	0.000	0.000	2.575	0.000	0.000
TRINITY_DN272478_c0_g2	0.000	0.000	0.000	0.000	0.360	0.000	0.000	0.000	0.000	0.000
TRINITY_DN272478_c1_g1	0.000	0.000	0.000	0.000	0.000	0.000	0.000	0.000	0.000	0.000
TRINITY_DN272478_c2_g1	0.000	0.000	0.000	0.000	0.000	0.000	0.000	0.000	0.197	0.000
TRINITY_DN27247_c0_g1	0.000	0.000	0.000	0.719	0.753	0.000	0.000	0.000	0.000	0.000
TRINITY_DN27247_c10_g1	0.000	0.000	0.000	0.154	0.157	0.522	0.000	1.167	0.714	0.000
TRINITY_DN27247_c11_g1	0.000	0.000	0.000	0.585	0.000	0.000	0.000	0.000	0.000	0.000
TRINITY_DN27247_c12_g1	0.000	0.000	0.000	0.000	1.243	0.000	0.000	2.278	0.363	0.000
TRINITY_DN27247_c15_g1	0.000	0.000	0.000	0.000	0.000	0.000	0.000	2.800	0.000	0.000
TRINITY_DN27247_c2_g1	193.510	473.550	230.301	399.040	390.416	256.946	645.846	517.565	677.866	633.208
TRINITY_DN27247_c2_g2	0.000	0.000	0.000	0.000	0.000	0.000	0.000	0.000	0.000	0.000
TRINITY_DN27247_c4_g1	0.000	0.000	1.146	0.000	0.000	0.000	0.000	0.000	0.000	0.000
TRINITY_DN27247_c5_g1	0.000	0.000	0.000	0.000	0.000	0.000	0.000	0.000	0.156	0.000
TRINITY_DN27247_c8_g1	0.000	0.000	0.000	0.368	0.000	0.000	0.000	0.000	0.000	0.000
TRINITY_DN27247_c9_g1	0.000	0.000	0.000	0.000	0.000	0.000	0.000	0.000	1.051	0.000
TRINITY_DN272480_c0_g1	0.830	0.733	0.270	0.260	0.498	0.205	0.919	0.146	0.274	0.000
TRINITY_DN272481_c0_g1	0.000	0.699	0.151	0.083	0.000	0.000	0.000	0.000	0.051	0.000
TRINITY_DN272482_c0_g1	0.000	0.000	0.000	0.000	0.000	0.000	0.000	0.000	0.000	0.000
TRINITY_DN272483_c0_g1	0.000	0.000	0.000	0.000	0.000	0.000	0.000	0.000	0.000	0.000
TRINITY_DN272483_c1_g1	0.000	0.000	0.000	0.000	0.000	2.032	0.000	0.000	0.000	0.000
TRINITY_DN272483_c2_g1	0.000	0.000	0.000	0.000	0.000	0.000	0.000	0.000	0.000	0.000
TRINITY_DN272484_c1_g1	0.000	0.000	0.000	0.173	0.000	0.000	0.395	0.000	0.067	0.000
TRINITY_DN272484_c2_g1	0.000	0.000	0.000	0.000	0.000	0.000	0.000	0.000	0.000	0.000
TRINITY_DN272485_c0_g3	0.000	0.000	0.000	0.000	0.185	0.509	0.894	0.000	0.327	0.000
TRINITY_DN272485_c1_g1	0.000	0.000	0.000	1.015	0.000	0.000	0.000	1.047	0.168	0.000
TRINITY_DN272487_c0_g1	0.000	0.000	0.000	0.000	0.000	1.999	0.000	0.000	0.000	0.000
TRINITY_DN272488_c0_g1	0.000	2.119	0.000	0.000	0.000	0.000	0.000	0.000	0.000	0.000
TRINITY_DN272489_c1_g1	0.000	0.000	0.000	0.000	0.000	0.000	0.000	0.000	0.000	0.000
TRINITY_DN27248_c0_g1	0.000	0.000	0.000	1.280	2.222	0.727	3.792	0.000	0.638	0.000
TRINITY_DN27248_c14_g1	0.000	0.000	6.665	0.000	0.000	0.000	0.000	2.055	0.328	0.000
TRINITY_DN27248_c15_g1	0.000	2.034	0.000	0.708	0.000	0.000	0.000	0.000	0.000	0.000
TRINITY_DN27248_c16_g1	0.000	0.000	0.000	0.000	0.000	0.000	0.000	0.000	0.000	0.000
TRINITY_DN27248_c18_g1	0.000	0.000	0.000	0.708	0.000	0.000	0.000	0.000	0.000	0.000
TRINITY_DN27248_c1_g1	0.000	0.000	2.785	0.000	0.206	0.449	0.000	0.000	0.303	0.000
TRINITY_DN27248_c2_g1	0.000	0.000	0.000	0.000	0.000	0.000	0.000	0.000	0.000	0.000
TRINITY_DN27248_c3_g1	0.000	0.000	0.000	0.301	0.309	0.000	0.000	0.000	0.363	0.000
TRINITY_DN27248_c4_g1	0.000	0.000	0.000	0.000	0.572	0.000	0.000	0.000	0.454	0.000
TRINITY_DN27248_c5_g1	0.000	2.679	1.751	0.000	0.000	0.000	0.000	0.000	0.000	0.000
TRINITY_DN27248_c8_g1	0.000	0.000	0.000	0.000	0.000	0.000	0.000	0.000	0.000	0.000
TRINITY_DN27248_c9_g1	4.835	5.041	1.742	2.230	3.034	1.890	3.303	3.343	2.682	4.533
TRINITY_DN272490_c0_g1	0.000	0.000	0.000	0.490	0.000	0.000	0.000	0.000	0.394	0.000
TRINITY_DN272491_c0_g1	5.025	4.636	9.761	3.354	5.475	10.896	4.007	4.207	0.874	10.699
TRINITY_DN272491_c0_g2	10.610	1.357	0.000	2.667	3.447	0.000	0.000	0.000	1.531	0.000
TRINITY_DN272491_c1_g1	0.000	0.000	0.331	0.000	0.000	0.000	0.000	0.000	0.000	0.000
TRINITY_DN272491_c3_g1	0.000	0.000	0.000	0.000	0.000	3.097	0.000	0.000	0.000	0.000
TRINITY_DN272491_c6_g1	0.000	0.000	0.000	0.000	0.000	0.000	0.000	0.000	0.406	0.000
TRINITY_DN272491_c9_g1	0.000	0.725	0.000	0.000	0.000	0.000	0.000	0.000	0.000	0.000
TRINITY_DN272492_c0_g1	0.000	0.000	0.000	0.000	0.837	0.000	0.000	0.000	0.000	0.000
TRINITY_DN272492_c0_g2	0.000	0.000	5.483	1.199	0.000	1.722	0.000	0.000	0.000	0.000
TRINITY_DN272492_c0_g3	0.000	0.000	0.000	0.000	0.000	0.000	0.000	0.000	0.000	0.000
TRINITY_DN272493_c0_g1	0.000	0.000	0.898	0.000	0.000	0.000	0.000	0.000	0.990	0.000
TRINITY_DN272494_c0_g1	0.000	0.000	0.000	0.000	1.786	0.000	0.000	0.000	0.696	0.000
TRINITY_DN272494_c1_g1	0.000	0.000	0.619	0.662	0.000	0.000	0.000	0.000	0.200	0.000
TRINITY_DN272495_c0_g2	0.000	0.000	0.000	0.813	0.624	0.000	0.000	0.000	0.122	0.000
TRINITY_DN272496_c0_g1	0.000	0.000	0.000	1.073	0.561	0.000	0.000	0.000	0.000	0.000
TRINITY_DN272499_c0_g1	0.000	0.000	0.000	0.000	0.000	0.000	0.000	0.000	0.000	0.000
TRINITY_DN272499_c1_g1	0.000	0.000	0.000	0.000	0.000	0.000	0.000	0.000	0.144	0.000
TRINITY_DN272499_c2_g1	0.000	0.000	0.000	0.000	0.000	1.756	0.000	0.000	0.000	0.000
TRINITY_DN272499_c2_g2	0.000	0.000	0.000	0.346	0.000	0.000	0.000	0.000	0.000	0.000
TRINITY_DN272499_c3_g1	0.000	0.000	0.188	0.103	0.105	0.572	0.000	0.000	0.000	0.000
TRINITY_DN272499_c4_g1	0.000	0.000	0.000	0.000	0.000	0.000	0.000	0.000	0.000	0.000
TRINITY_DN272499_c5_g1	0.000	0.000	0.000	0.000	0.000	0.000	0.000	0.000	0.000	0.000
TRINITY_DN27249_c0_g1	0.000	0.432	0.983	0.000	1.185	0.213	0.000	0.893	0.125	0.000
TRINITY_DN2724_c0_g1	0.000	0.000	0.000	0.000	0.000	0.000	0.000	0.000	0.000	0.000
TRINITY_DN272500_c0_g1	0.000	0.000	0.000	0.000	0.000	0.000	1.342	0.000	0.492	0.000
TRINITY_DN272500_c0_g3	0.000	0.000	0.000	0.252	0.000	0.000	0.000	0.000	0.000	0.000
TRINITY_DN272500_c1_g1	0.000	0.000	0.000	0.000	0.000	0.000	0.000	0.000	0.000	0.000
TRINITY_DN272501_c0_g1	0.000	0.000	0.000	1.617	0.000	0.000	0.000	0.000	0.000	0.000
TRINITY_DN272503_c0_g2	0.000	0.000	1.625	1.731	0.000	0.000	0.000	0.000	0.265	0.000
TRINITY_DN272505_c0_g1	0.000	0.000	0.000	0.000	0.000	0.000	0.000	0.000	0.000	0.000
TRINITY_DN272506_c2_g1	0.000	0.000	0.000	0.000	0.000	0.000	0.000	0.000	0.000	0.000
TRINITY_DN272507_c0_g1	0.000	0.000	0.000	0.000	0.294	0.000	0.000	0.000	0.176	0.000
TRINITY_DN272508_c0_g1	0.000	0.000	0.000	0.000	0.000	0.000	0.000	0.000	0.000	0.000
TRINITY_DN272509_c0_g1	0.000	0.000	2.231	0.000	1.229	0.000	0.000	0.000	0.145	0.000
TRINITY_DN272509_c1_g1	0.000	0.000	0.000	0.000	0.000	0.000	0.000	0.000	0.000	0.000
TRINITY_DN27250_c0_g1	0.000	2.151	0.965	0.175	1.986	1.403	0.000	0.867	2.302	0.000
TRINITY_DN27250_c11_g1	0.000	0.000	0.000	1.079	0.000	0.000	0.000	0.000	0.000	0.000
TRINITY_DN27250_c17_g1	0.000	0.000	0.000	0.510	0.000	0.000	0.000	0.000	0.312	0.000
TRINITY_DN27250_c3_g1	0.000	2.515	4.673	2.630	3.600	0.000	0.000	0.000	1.581	0.000
TRINITY_DN272510_c0_g1	0.000	0.000	0.000	0.000	0.000	0.000	0.000	0.000	0.000	0.000
TRINITY_DN272510_c1_g1	0.000	0.000	0.000	0.000	0.000	0.000	0.000	0.000	0.000	7.575
TRINITY_DN272510_c1_g2	0.000	0.000	0.000	0.000	0.000	0.000	4.270	0.000	0.000	0.000
TRINITY_DN272510_c4_g1	0.000	0.000	0.000	0.000	0.253	0.000	0.000	0.000	0.149	0.000
TRINITY_DN272511_c1_g1	0.000	0.000	0.000	0.000	0.000	0.000	0.000	0.000	0.000	0.000
TRINITY_DN272511_c1_g2	0.000	0.000	0.000	0.000	0.000	0.000	0.000	0.000	0.000	0.000
TRINITY_DN272512_c0_g1	0.000	0.000	0.000	0.233	0.000	0.000	0.000	0.444	0.000	0.000
TRINITY_DN272513_c1_g1	0.000	0.000	0.874	0.000	0.000	0.000	0.000	0.000	0.000	0.000
TRINITY_DN272514_c0_g1	0.000	0.000	0.000	0.000	0.000	0.000	0.000	0.000	0.000	0.000
TRINITY_DN272514_c1_g1	0.000	0.000	2.570	0.000	0.000	0.000	0.000	0.000	0.000	0.000
TRINITY_DN272516_c0_g1	0.000	0.000	0.000	0.000	0.000	4.191	0.000	0.000	0.000	0.000
TRINITY_DN272516_c0_g3	0.000	0.000	0.000	0.000	0.000	0.000	0.000	0.000	0.000	0.000
TRINITY_DN272516_c2_g1	0.000	0.000	0.000	1.313	0.000	0.000	0.000	0.000	0.535	0.000
TRINITY_DN272518_c0_g1	0.000	0.707	1.447	0.251	0.161	0.000	0.000	0.595	0.304	0.000
TRINITY_DN272518_c0_g2	0.000	0.000	0.000	0.000	0.000	0.000	0.000	0.000	0.000	0.000
TRINITY_DN272519_c0_g1	0.000	0.000	0.615	0.203	0.000	0.000	0.000	0.000	0.000	0.000
TRINITY_DN272519_c0_g2	0.000	0.687	0.000	0.244	0.624	1.362	0.603	1.862	0.665	1.245
TRINITY_DN272519_c1_g1	0.000	0.000	0.000	0.000	0.000	0.000	0.000	0.000	0.000	0.000
TRINITY_DN272519_c2_g1	0.000	0.000	0.000	0.000	1.425	0.000	0.000	0.000	0.000	0.000
TRINITY_DN272519_c4_g1	0.000	0.000	0.000	0.000	0.000	0.000	0.000	0.000	0.000	0.000
TRINITY_DN27251_c0_g1	0.000	0.000	0.869	1.852	0.852	0.000	0.000	0.000	0.567	0.000
TRINITY_DN27251_c0_g2	0.000	0.000	7.276	0.150	1.483	1.667	0.000	1.831	0.302	0.963
TRINITY_DN27251_c1_g1	0.000	0.000	0.000	0.000	0.000	0.000	0.000	0.000	0.000	0.000
TRINITY_DN27251_c1_g2	0.000	0.000	0.000	0.000	0.000	0.000	0.000	0.000	0.000	0.000
TRINITY_DN27251_c1_g4	0.000	0.000	0.000	0.000	0.000	0.000	0.000	2.709	0.961	0.000
TRINITY_DN27251_c1_g5	0.000	3.381	2.957	3.152	2.867	5.673	3.895	8.960	2.819	8.079
TRINITY_DN27251_c2_g1	0.000	0.000	0.000	0.000	0.000	0.000	0.000	0.000	0.000	0.000
TRINITY_DN27251_c5_g1	0.000	1.171	0.766	0.000	0.424	0.000	0.000	0.000	0.000	0.000
TRINITY_DN272520_c0_g1	0.000	0.000	1.654	0.000	0.909	0.000	0.000	0.000	0.101	0.000
TRINITY_DN272521_c0_g1	0.000	0.000	0.000	0.000	0.000	0.000	0.000	0.000	0.000	0.000
TRINITY_DN272521_c0_g2	0.000	0.000	0.000	0.000	0.000	0.000	0.000	0.000	0.000	0.000
TRINITY_DN272521_c1_g1	0.000	0.000	0.000	0.000	0.000	0.000	0.000	0.000	0.000	0.000
TRINITY_DN272521_c1_g2	0.000	0.000	0.000	0.000	0.000	0.616	0.000	0.000	0.000	0.000
TRINITY_DN272521_c1_g3	0.000	0.000	0.000	0.000	0.000	0.000	0.000	0.000	0.000	0.000
TRINITY_DN272522_c0_g1	0.000	0.000	0.000	0.000	0.000	0.000	0.000	0.000	0.000	0.000
TRINITY_DN272522_c1_g1	0.000	0.000	0.000	0.000	0.000	0.000	0.000	0.000	0.000	0.000
TRINITY_DN272524_c0_g1	0.000	0.000	0.245	0.216	0.247	0.000	0.000	0.000	1.013	0.000
TRINITY_DN272524_c0_g2	0.000	0.000	0.000	0.000	0.000	0.000	0.000	0.000	0.000	0.000
TRINITY_DN272524_c0_g3	0.000	0.000	0.571	0.104	0.000	0.000	0.000	0.000	0.000	0.000
TRINITY_DN272524_c0_g4	0.000	0.000	0.000	0.782	0.822	0.000	0.000	0.000	0.000	0.000
TRINITY_DN272525_c0_g1	0.000	0.000	0.000	0.000	0.000	0.000	0.000	0.000	0.433	0.000
TRINITY_DN272525_c3_g1	0.000	0.000	0.000	0.000	0.114	1.352	0.345	0.000	0.070	0.000
TRINITY_DN272526_c1_g1	0.000	2.353	1.961	0.000	0.000	0.000	0.000	0.000	0.000	0.000
TRINITY_DN272527_c0_g1	10.015	1.883	4.698	1.803	2.593	5.877	4.555	4.321	1.804	0.857
TRINITY_DN272527_c1_g1	0.000	0.000	0.000	0.000	0.000	0.000	0.000	0.000	0.000	0.000
TRINITY_DN272527_c1_g2	0.000	0.000	0.000	0.000	0.000	0.000	0.000	0.000	0.000	0.000
TRINITY_DN272528_c0_g1	0.000	0.000	0.000	0.000	0.000	0.000	0.000	0.000	0.000	0.000
TRINITY_DN272529_c0_g1	0.000	0.000	1.544	0.000	0.371	0.000	0.000	0.000	0.321	0.000
TRINITY_DN272529_c0_g2	0.000	0.000	0.000	0.000	0.097	0.000	0.000	0.000	0.176	2.915
TRINITY_DN27252_c0_g1	0.000	0.000	0.456	0.246	1.509	2.787	0.000	0.922	0.296	0.000
TRINITY_DN27252_c0_g2	0.000	0.000	0.000	0.000	0.000	0.000	0.000	0.000	0.000	0.000
TRINITY_DN27252_c0_g3	0.000	0.000	0.000	0.000	0.000	0.000	0.000	0.000	0.000	0.000
TRINITY_DN27252_c1_g2	1.822	3.048	6.636	3.559	3.346	4.460	4.047	3.304	2.832	1.700
TRINITY_DN27252_c1_g3	21.028	37.581	40.192	28.668	29.524	35.141	38.609	33.012	42.259	36.451
TRINITY_DN27252_c2_g1	0.000	0.000	0.625	1.280	1.717	0.000	0.000	0.000	1.489	0.000
TRINITY_DN27252_c3_g1	0.000	0.000	0.000	0.091	0.000	0.000	0.000	0.000	0.000	0.000
TRINITY_DN27252_c6_g1	8.636	24.177	13.770	8.396	9.947	14.428	20.045	12.117	13.898	11.514
TRINITY_DN272533_c0_g1	0.000	0.000	0.000	0.000	0.000	0.000	0.264	0.000	0.041	0.000
TRINITY_DN272534_c0_g2	0.000	0.000	1.037	0.203	0.493	0.000	0.000	0.000	0.000	0.000
TRINITY_DN272534_c0_g3	0.000	0.000	0.545	0.000	0.000	0.834	0.000	0.000	0.353	0.000
TRINITY_DN272535_c0_g1	0.000	0.000	0.000	0.000	0.000	0.000	0.000	0.000	0.000	0.000
TRINITY_DN272537_c0_g1	0.000	0.000	0.000	0.000	0.000	0.824	0.000	0.000	0.000	0.000
TRINITY_DN272537_c1_g1	0.000	0.000	0.000	0.000	0.000	0.000	0.000	0.000	0.000	0.000
TRINITY_DN272538_c1_g2	0.000	0.000	0.000	0.000	0.000	0.000	0.000	0.000	0.433	0.000
TRINITY_DN272538_c1_g4	0.000	0.000	0.000	0.725	0.000	0.000	0.000	0.000	0.000	0.000
TRINITY_DN272538_c2_g1	0.000	0.000	0.000	0.000	0.000	0.000	0.000	0.000	0.405	0.000
TRINITY_DN272538_c3_g1	0.000	0.000	0.000	0.000	0.000	2.018	1.730	1.322	0.213	0.000
TRINITY_DN272538_c4_g1	0.000	0.000	0.000	0.000	0.000	0.000	0.000	0.000	0.000	0.000
TRINITY_DN272538_c6_g1	0.000	0.000	0.000	0.000	0.000	0.000	0.000	0.000	0.000	0.000
TRINITY_DN27253_c0_g1	0.000	0.000	0.000	0.000	0.000	5.409	0.000	1.185	0.000	0.000
TRINITY_DN27253_c0_g2	0.000	0.000	0.000	0.000	0.635	0.000	0.000	0.000	0.444	0.000
TRINITY_DN27253_c0_g3	0.000	0.000	0.000	0.000	0.000	0.000	0.000	0.000	0.000	0.000
TRINITY_DN27253_c1_g1	0.000	0.000	0.000	0.000	0.000	0.000	0.000	0.000	0.000	0.000
TRINITY_DN27253_c2_g1	0.000	0.000	0.000	0.000	0.936	0.000	0.000	0.000	0.000	0.000
TRINITY_DN272541_c0_g2	0.000	0.000	1.135	0.000	0.000	0.000	0.000	0.000	2.916	0.000
TRINITY_DN272542_c1_g1	0.000	0.000	0.000	0.000	0.000	1.867	0.000	3.121	0.000	0.000
TRINITY_DN272542_c1_g2	0.000	1.001	0.000	0.356	0.362	0.000	0.876	0.000	0.321	0.000
TRINITY_DN272542_c1_g3	0.000	0.000	0.000	0.000	0.000	0.000	0.000	0.000	0.000	0.000
TRINITY_DN272542_c1_g4	0.000	0.000	0.000	0.000	0.000	0.000	0.000	0.000	0.000	0.000
TRINITY_DN272542_c2_g1	0.000	0.000	0.000	0.000	0.000	0.000	0.000	0.000	0.000	0.000
TRINITY_DN272542_c4_g1	0.000	1.349	0.000	0.000	0.000	0.000	0.000	0.000	0.573	0.000
TRINITY_DN272544_c0_g1	0.000	0.000	0.000	0.000	0.000	0.000	0.000	0.000	0.000	0.000
TRINITY_DN272545_c0_g1	0.000	0.000	0.000	0.000	0.000	0.000	0.000	0.000	0.000	0.000
TRINITY_DN272546_c0_g1	0.000	0.000	0.000	0.000	1.325	0.000	0.000	0.000	0.387	0.000
TRINITY_DN272546_c1_g1	0.000	0.000	0.000	0.000	0.000	0.000	2.423	0.889	0.000	0.000
TRINITY_DN272546_c2_g1	0.000	0.000	0.103	0.000	0.000	0.000	0.000	0.000	0.104	0.000
TRINITY_DN272546_c5_g1	0.000	0.000	0.000	0.000	0.000	0.000	0.000	0.000	0.000	0.000
TRINITY_DN272547_c0_g1	0.000	0.000	0.000	0.000	0.000	0.000	0.000	0.000	0.000	0.000
TRINITY_DN272548_c1_g1	0.000	0.000	1.381	0.000	0.000	0.000	0.000	0.000	0.454	0.000
TRINITY_DN272549_c0_g1	0.000	0.000	0.000	0.362	0.000	0.000	0.000	0.000	0.063	0.000
TRINITY_DN272549_c1_g1	0.000	0.000	0.000	1.001	0.000	0.000	0.000	0.000	0.000	0.000
TRINITY_DN27254_c0_g2	5.168	12.865	11.548	8.467	12.922	12.990	10.210	12.524	11.720	4.913
TRINITY_DN27254_c10_g1	0.000	0.000	0.000	0.000	0.919	0.000	0.000	0.000	0.000	0.000
TRINITY_DN27254_c12_g1	6.156	14.388	6.602	1.816	6.924	8.035	5.565	6.829	11.577	0.000
TRINITY_DN27254_c13_g1	0.000	0.000	0.000	0.000	3.302	0.000	0.000	0.000	0.000	0.000
TRINITY_DN27254_c1_g1	0.000	2.563	1.190	0.301	0.349	1.718	1.485	2.264	1.635	3.079
TRINITY_DN27254_c2_g1	12.002	12.005	7.831	6.471	9.420	8.079	9.524	6.791	9.732	4.202
TRINITY_DN27254_c4_g1	0.000	0.000	0.000	0.000	0.000	0.000	0.000	0.000	0.000	0.000
TRINITY_DN27254_c4_g2	0.000	0.000	0.000	0.000	2.500	0.000	0.000	0.000	0.000	0.000
TRINITY_DN27254_c4_g3	0.000	0.000	0.919	0.495	0.814	2.106	0.000	0.000	0.149	0.000
TRINITY_DN27254_c6_g1	0.000	0.000	0.000	0.000	0.000	2.234	0.000	0.000	0.472	0.000
TRINITY_DN27254_c7_g1	0.000	1.348	0.586	0.319	0.163	0.000	0.000	2.410	0.481	2.053
TRINITY_DN27254_c8_g1	0.000	0.000	0.000	0.000	0.000	0.000	0.000	0.000	0.000	0.000
TRINITY_DN27254_c9_g1	0.000	0.000	0.000	0.000	0.000	0.000	0.000	0.000	0.000	0.000
TRINITY_DN272552_c0_g1	0.000	0.000	0.000	0.000	0.000	0.000	0.000	0.000	0.266	0.000
TRINITY_DN272552_c0_g2	0.000	0.000	0.000	0.000	1.682	0.000	0.000	0.000	0.000	0.000
TRINITY_DN272553_c0_g1	0.000	0.000	0.000	0.000	0.000	0.000	0.000	0.000	0.084	0.000
TRINITY_DN272554_c0_g1	0.000	0.000	1.128	0.000	0.000	0.000	0.000	2.323	0.000	0.000
TRINITY_DN272554_c0_g2	0.000	0.000	0.000	0.000	0.000	3.744	0.000	0.000	0.000	0.000
TRINITY_DN272554_c1_g2	0.000	0.000	6.338	0.000	0.000	0.000	0.000	0.000	0.000	0.000
TRINITY_DN272554_c2_g2	0.000	0.000	1.381	0.000	0.000	0.000	0.000	0.000	0.454	0.000
TRINITY_DN272554_c3_g1	0.000	0.000	0.000	0.879	0.000	0.000	0.000	0.000	0.000	0.000
TRINITY_DN272556_c0_g1	0.000	0.000	3.337	0.000	0.000	0.000	0.000	0.000	0.000	0.000
TRINITY_DN272556_c1_g1	0.000	5.207	0.000	0.000	0.000	0.000	0.000	0.000	0.000	0.000
TRINITY_DN272558_c0_g1	0.000	0.603	0.196	0.215	0.000	1.194	0.530	0.000	0.130	0.000
TRINITY_DN272559_c0_g3	0.000	0.000	0.000	0.000	0.000	0.000	0.000	0.000	0.000	0.000
TRINITY_DN272559_c0_g4	0.000	0.000	1.456	0.000	0.000	1.117	0.000	0.000	1.179	0.000
TRINITY_DN27255_c0_g1	0.000	0.325	0.000	0.000	0.273	0.000	0.000	0.225	0.041	0.600
TRINITY_DN27255_c0_g2	0.000	0.000	3.351	1.484	0.664	0.884	0.000	0.716	0.980	0.000
TRINITY_DN272561_c1_g1	0.000	0.000	0.000	0.000	0.000	0.000	0.000	0.000	0.000	0.000
TRINITY_DN272561_c3_g1	0.000	0.000	0.000	0.000	0.000	0.000	0.000	0.000	0.000	0.000
TRINITY_DN272561_c4_g1	0.000	0.000	0.000	0.000	0.000	0.000	0.000	0.000	0.000	0.000
TRINITY_DN272561_c6_g1	0.000	0.000	0.000	0.000	0.000	0.000	0.000	0.000	0.000	0.000
TRINITY_DN272562_c0_g1	0.000	0.000	0.000	0.000	0.000	0.000	0.000	0.000	0.000	0.000
TRINITY_DN272562_c0_g2	0.000	2.743	0.400	0.000	0.812	0.125	1.295	1.495	1.280	0.000
TRINITY_DN272565_c0_g1	0.000	0.000	0.000	0.000	0.000	0.000	0.000	0.000	0.000	0.000
TRINITY_DN272566_c0_g1	0.000	0.000	0.000	0.000	0.319	0.000	0.000	0.000	0.059	0.000
TRINITY_DN272566_c0_g2	0.000	1.190	0.981	0.347	0.952	0.638	0.572	0.755	0.305	1.606
TRINITY_DN272566_c0_g3	3.198	1.218	0.659	0.362	0.520	1.201	0.000	0.280	0.617	0.000
TRINITY_DN272566_c0_g4	0.000	0.000	0.000	0.000	0.000	0.000	0.000	0.000	0.000	0.000
TRINITY_DN272566_c1_g1	0.000	0.000	1.417	0.000	0.000	0.000	0.000	0.000	0.000	0.000
TRINITY_DN272566_c2_g1	0.000	2.834	0.000	0.340	0.684	1.908	1.639	0.000	0.000	0.000
TRINITY_DN272566_c3_g1	0.000	0.000	0.000	0.000	0.000	0.000	0.000	0.000	0.753	0.000
TRINITY_DN272567_c1_g1	0.000	0.000	0.000	0.850	1.789	0.000	0.000	0.000	0.000	0.000
TRINITY_DN272569_c0_g1	0.000	0.000	0.000	2.171	1.636	0.000	0.000	0.000	0.000	15.727
TRINITY_DN272569_c0_g2	0.000	0.000	0.000	0.000	0.000	0.000	0.000	0.000	0.191	0.000
TRINITY_DN272569_c0_g3	0.000	0.000	0.000	0.000	0.000	0.000	0.000	0.000	0.000	0.000
TRINITY_DN272569_c0_g6	41.622	2.525	1.642	0.881	0.000	0.000	0.000	0.000	0.000	0.000
TRINITY_DN272569_c1_g2	0.000	0.000	0.000	0.000	0.000	0.000	0.000	0.000	0.000	0.000
TRINITY_DN272569_c2_g1	0.000	0.000	0.000	1.279	0.000	0.000	0.000	0.000	0.000	0.000
TRINITY_DN272569_c2_g2	0.000	0.000	0.000	0.594	0.000	0.000	0.000	0.000	0.000	0.000
TRINITY_DN272569_c3_g1	0.000	0.000	1.517	0.000	0.000	0.000	0.000	0.000	0.000	0.000
TRINITY_DN272569_c4_g1	0.000	1.265	0.000	0.000	0.000	0.000	0.000	0.000	0.567	0.000
TRINITY_DN272569_c5_g1	0.000	0.000	0.000	0.000	0.000	0.000	0.000	0.000	0.000	0.000
TRINITY_DN272569_c6_g1	0.000	0.000	0.000	0.000	0.000	0.000	0.000	0.000	0.000	0.000
TRINITY_DN272569_c8_g1	0.000	0.000	0.276	0.000	0.155	0.000	0.000	0.000	0.046	0.000
TRINITY_DN27256_c0_g1	9.756	8.106	16.942	2.949	19.913	8.051	1.535	6.972	4.349	9.320
TRINITY_DN27256_c0_g2	0.000	0.000	0.000	0.000	0.000	0.000	0.000	0.000	0.498	0.000
TRINITY_DN27256_c0_g3	0.000	0.000	0.000	0.000	0.000	2.033	2.401	2.709	0.000	0.000
TRINITY_DN27256_c1_g1	0.000	0.000	0.000	0.000	0.866	0.000	0.000	0.000	0.000	0.000
TRINITY_DN272570_c1_g1	0.000	0.000	0.000	0.000	0.000	0.000	0.000	0.000	0.358	0.000
TRINITY_DN272571_c0_g1	0.000	0.000	0.000	0.000	0.000	0.436	0.000	0.000	0.282	0.000
TRINITY_DN272572_c0_g1	0.000	0.000	0.000	0.000	0.000	0.000	0.000	0.000	0.000	0.000
TRINITY_DN272573_c0_g1	0.000	0.000	0.000	0.000	0.000	0.000	0.000	0.000	0.133	0.000
TRINITY_DN272573_c1_g1	0.000	0.000	0.000	0.000	0.000	1.534	0.000	0.000	0.000	0.000
TRINITY_DN272574_c1_g1	0.000	1.764	0.482	0.000	0.641	1.049	2.478	1.433	0.914	0.000
TRINITY_DN272575_c1_g1	0.000	0.000	0.000	0.000	0.000	0.000	4.600	0.000	0.000	0.000
TRINITY_DN272576_c0_g1	0.000	0.000	0.000	0.000	0.000	0.000	0.000	0.000	0.000	0.000
TRINITY_DN272577_c0_g1	0.000	0.000	0.000	0.000	0.145	0.000	0.000	0.000	0.000	0.000
TRINITY_DN272577_c1_g1	0.000	0.000	0.000	0.431	0.962	0.000	0.000	0.000	0.263	0.000
TRINITY_DN272578_c0_g1	0.000	0.000	0.000	1.483	0.779	0.000	3.643	0.000	0.000	0.000
TRINITY_DN272579_c0_g1	0.000	0.405	0.000	0.000	0.000	0.000	0.000	0.000	0.046	0.963
TRINITY_DN272579_c1_g1	0.000	0.000	0.000	0.336	0.171	0.000	0.000	0.000	0.101	0.000
TRINITY_DN272579_c3_g1	0.000	0.350	0.092	0.304	0.104	0.000	0.500	0.197	0.068	0.000
TRINITY_DN27257_c0_g1	0.000	0.000	0.000	0.000	0.000	0.000	0.000	0.000	0.000	0.000
TRINITY_DN27257_c0_g2	0.000	0.000	0.000	0.000	0.000	0.000	0.000	0.000	0.215	0.000
TRINITY_DN27257_c2_g1	0.000	0.000	0.000	0.000	0.000	0.000	0.000	0.000	0.000	0.000
TRINITY_DN272580_c0_g1	0.000	0.000	0.000	0.000	0.000	0.000	0.000	0.000	0.000	0.000
TRINITY_DN272581_c0_g1	0.000	0.000	0.000	0.000	0.000	0.000	0.000	0.000	0.000	0.000
TRINITY_DN272581_c1_g1	0.000	0.000	0.000	0.000	0.000	1.270	0.000	0.000	0.000	0.000
TRINITY_DN272581_c1_g2	0.000	0.000	0.000	0.000	0.000	0.000	0.000	0.000	0.000	0.000
TRINITY_DN272583_c0_g1	0.000	1.845	0.649	0.000	0.000	0.000	0.000	0.000	0.065	0.000
TRINITY_DN272583_c0_g2	0.000	0.000	0.000	0.000	0.000	0.000	0.000	0.000	0.000	0.000
TRINITY_DN272583_c1_g1	0.000	0.000	0.000	0.675	0.000	0.000	0.000	0.000	0.414	0.000
TRINITY_DN272583_c1_g2	0.000	0.000	0.000	0.000	0.000	0.000	0.000	0.000	0.271	0.000
TRINITY_DN272583_c4_g1	0.000	0.000	0.000	0.000	0.000	0.000	0.000	0.000	0.000	0.000
TRINITY_DN272584_c0_g1	0.000	0.000	0.000	0.174	0.313	0.000	0.000	0.000	0.121	0.000
TRINITY_DN272584_c1_g1	0.000	0.000	0.000	0.000	0.000	0.216	0.000	0.301	0.021	0.803
TRINITY_DN272585_c0_g1	0.000	0.829	0.000	0.000	0.299	0.000	0.000	0.000	0.000	0.000
TRINITY_DN272585_c1_g1	0.000	0.000	0.000	0.000	0.000	0.077	0.000	0.000	0.485	0.000
TRINITY_DN272585_c2_g1	0.000	0.000	0.000	0.000	0.000	0.000	2.652	0.000	0.000	0.000
TRINITY_DN272586_c0_g1	0.000	0.000	0.000	0.000	0.314	0.000	0.000	0.000	0.093	0.000
TRINITY_DN272586_c1_g1	0.000	0.000	0.000	0.000	0.000	1.674	2.871	0.000	0.000	0.000
TRINITY_DN272587_c3_g1	0.000	0.000	0.000	0.000	0.000	0.000	0.000	0.000	0.552	0.000
TRINITY_DN272588_c0_g1	1.976	0.000	0.000	0.000	0.436	0.747	0.000	0.000	0.109	0.000
TRINITY_DN272588_c1_g1	0.000	0.000	1.012	0.000	0.000	0.000	0.000	0.000	0.000	0.000
TRINITY_DN272589_c0_g1	0.000	0.000	0.216	0.000	0.000	0.000	0.000	0.000	0.072	0.000
TRINITY_DN272589_c1_g1	0.000	0.000	0.000	0.504	1.053	0.000	0.000	0.000	0.000	0.000
TRINITY_DN272589_c1_g2	0.000	0.000	0.035	0.000	0.127	0.345	0.000	0.000	0.000	0.000
TRINITY_DN272589_c1_g3	0.000	0.000	0.000	0.000	0.955	0.000	0.000	0.000	0.375	0.000
TRINITY_DN272589_c1_g4	0.000	0.000	2.889	0.000	0.000	0.000	0.000	0.000	0.000	0.000
TRINITY_DN272589_c1_g5	0.000	0.000	0.000	0.000	0.000	0.000	0.000	0.000	0.000	0.000
TRINITY_DN27258_c0_g1	0.000	0.000	0.000	0.000	0.000	0.000	3.726	0.000	0.000	0.000
TRINITY_DN27258_c0_g2	0.000	0.000	0.000	0.000	0.000	0.000	0.000	0.000	0.000	0.000
TRINITY_DN27258_c0_g3	0.642	3.060	1.772	2.211	3.195	4.661	3.122	3.949	2.574	2.097
TRINITY_DN27258_c1_g1	0.000	0.452	0.000	0.857	1.962	0.000	0.792	0.000	0.261	0.000
TRINITY_DN27258_c2_g1	0.000	0.000	0.000	0.000	0.000	0.758	2.633	1.001	0.000	0.000
TRINITY_DN27258_c2_g2	0.000	1.005	0.000	0.000	3.324	1.525	0.000	0.000	0.052	0.000
TRINITY_DN27258_c6_g1	0.000	0.000	0.000	0.000	0.000	0.000	0.000	0.000	1.182	0.000
TRINITY_DN272590_c0_g1	0.000	0.000	1.228	1.319	0.000	0.000	0.000	0.000	0.000	0.000
TRINITY_DN272590_c1_g1	0.000	0.000	0.000	0.000	0.000	0.000	0.000	0.000	0.000	0.000
TRINITY_DN272590_c2_g1	0.000	0.000	0.000	0.000	1.704	0.000	0.000	0.000	1.483	0.000
TRINITY_DN272591_c0_g2	0.000	0.000	0.000	0.262	0.268	0.000	0.000	0.000	0.000	0.000
TRINITY_DN272591_c0_g3	0.000	0.000	0.000	0.000	0.000	0.000	0.000	0.000	0.000	0.000
TRINITY_DN272591_c0_g4	2.366	0.177	0.000	0.504	0.213	1.218	1.243	0.000	0.500	0.000
TRINITY_DN272591_c2_g1	0.000	0.000	0.000	0.284	0.000	0.000	0.000	0.000	0.857	0.000
TRINITY_DN272591_c3_g1	0.000	0.000	0.000	0.000	0.000	0.000	0.000	0.000	0.000	0.000
TRINITY_DN272593_c0_g1	0.000	0.730	0.474	0.087	0.178	0.247	0.439	0.000	0.264	0.000
TRINITY_DN272593_c1_g1	0.000	0.434	0.257	0.140	0.000	0.000	0.000	0.000	0.000	0.159
TRINITY_DN272593_c2_g1	0.000	0.000	0.000	0.000	0.000	0.000	0.000	0.000	0.000	0.000
TRINITY_DN272594_c0_g1	0.000	0.198	0.355	3.389	0.133	0.000	0.000	0.000	0.198	0.671
TRINITY_DN272595_c1_g1	0.000	0.000	0.000	0.293	0.000	0.000	0.000	0.000	0.000	0.000
TRINITY_DN272596_c0_g2	0.000	0.312	0.000	0.333	1.021	1.543	0.548	0.000	0.336	0.000
TRINITY_DN272596_c1_g5	0.000	0.000	0.168	0.000	0.754	0.000	0.000	0.000	0.000	0.000
TRINITY_DN272596_c2_g1	0.000	1.039	0.276	0.246	0.629	0.000	0.608	0.469	0.820	0.000
TRINITY_DN272596_c2_g2	0.000	0.000	0.000	0.000	0.000	0.000	0.000	0.000	0.000	0.000
TRINITY_DN272596_c2_g3	0.000	0.000	0.000	0.000	0.000	0.000	0.000	0.000	0.000	0.000
TRINITY_DN272596_c3_g1	0.000	2.936	0.000	0.416	0.213	0.000	2.054	0.000	0.000	0.000
TRINITY_DN272596_c4_g1	0.000	0.000	1.394	0.000	0.000	0.000	0.000	0.000	0.458	0.000
TRINITY_DN272597_c0_g1	0.000	0.000	0.000	0.000	0.000	0.000	0.000	0.000	0.287	0.000
TRINITY_DN272597_c1_g1	0.000	0.000	0.000	0.000	0.000	0.000	0.000	0.000	0.000	0.000
TRINITY_DN272598_c0_g1	0.000	0.000	0.000	0.000	0.000	0.000	0.000	0.000	0.000	0.000
TRINITY_DN272598_c0_g2	0.000	0.000	0.000	0.000	0.000	0.000	4.030	0.000	0.000	0.000
TRINITY_DN272599_c1_g1	0.000	0.000	0.353	0.191	0.000	0.000	0.000	0.000	0.230	0.000
TRINITY_DN27259_c0_g1	0.849	2.322	1.247	1.475	3.910	0.948	1.886	1.196	3.902	0.793
TRINITY_DN27259_c1_g1	0.000	0.706	0.955	1.667	2.342	2.493	0.000	1.095	0.000	0.000
TRINITY_DN27259_c2_g1	0.000	0.000	0.000	0.848	0.000	0.000	0.000	0.000	0.000	0.000
TRINITY_DN2725_c0_g1	0.000	0.000	0.000	0.000	0.000	0.000	0.000	0.000	0.545	0.000
TRINITY_DN2725_c10_g1	0.000	0.000	0.000	0.000	0.000	2.757	0.000	0.000	0.000	0.000
TRINITY_DN2725_c14_g1	0.000	0.000	0.000	1.344	0.662	3.642	4.629	0.000	0.387	0.000
TRINITY_DN2725_c14_g2	0.000	4.741	7.216	10.464	10.938	26.882	10.912	12.664	11.109	11.298
TRINITY_DN2725_c1_g2	0.000	0.000	0.000	0.000	0.000	0.000	0.000	0.000	0.000	0.000
TRINITY_DN2725_c1_g3	0.000	18.072	21.976	8.489	7.872	22.664	0.000	9.122	10.288	8.032
TRINITY_DN2725_c1_g4	0.000	0.000	5.329	0.000	0.801	2.186	0.000	0.000	1.249	7.760
TRINITY_DN2725_c2_g1	0.000	0.000	0.000	0.000	0.000	0.000	0.000	0.000	0.000	0.000
TRINITY_DN2725_c4_g1	0.000	0.000	0.000	0.000	0.000	0.000	0.000	0.000	0.536	0.000
TRINITY_DN2725_c5_g2	0.000	0.000	0.000	0.000	0.000	0.000	0.000	0.000	0.753	0.000
TRINITY_DN2725_c5_g3	0.000	0.000	0.000	0.000	0.000	0.000	0.000	0.000	0.000	0.000
TRINITY_DN2725_c7_g1	0.000	0.000	0.000	0.000	0.000	0.000	0.000	0.000	0.000	0.000
TRINITY_DN2725_c8_g1	0.000	1.774	0.584	1.562	3.212	1.787	0.000	1.175	0.000	0.000
TRINITY_DN272600_c0_g1	0.000	0.000	0.180	0.099	0.303	0.548	0.000	0.378	0.240	0.000
TRINITY_DN272600_c2_g1	0.000	0.000	0.000	0.193	0.394	0.000	0.000	0.000	0.000	0.000
TRINITY_DN272600_c4_g1	0.000	0.000	0.000	0.000	0.000	0.000	0.000	0.000	0.508	0.000
TRINITY_DN272601_c0_g1	0.000	0.000	0.475	0.256	0.000	0.000	0.000	1.493	0.000	0.000
TRINITY_DN272601_c0_g2	0.000	0.000	0.000	0.000	0.000	0.000	0.000	0.000	0.000	0.000
TRINITY_DN272601_c1_g1	0.000	0.000	0.000	1.696	0.000	0.000	0.000	0.908	0.000	0.000
TRINITY_DN272601_c1_g2	0.000	0.000	0.000	0.000	0.000	0.000	0.000	0.000	0.000	0.000
TRINITY_DN272601_c1_g3	0.000	0.000	0.000	0.000	0.000	0.000	0.000	0.000	0.000	0.000
TRINITY_DN272601_c2_g1	0.000	0.000	0.000	0.000	0.000	0.000	0.000	0.000	0.328	0.000
TRINITY_DN272601_c3_g1	0.000	0.000	0.000	0.784	0.000	0.000	0.000	0.000	0.000	0.000
TRINITY_DN272601_c4_g1	0.000	0.000	0.000	0.000	0.000	0.000	0.000	0.000	0.000	0.000
TRINITY_DN272602_c0_g1	0.000	0.000	0.000	0.000	0.000	0.000	0.000	0.000	0.129	0.000
TRINITY_DN272603_c1_g1	0.000	5.207	0.000	0.000	1.930	0.000	0.000	0.000	0.000	0.000
TRINITY_DN272604_c0_g1	3.174	0.000	0.000	0.438	0.788	1.145	0.000	0.942	0.773	0.000
TRINITY_DN272604_c0_g2	0.000	0.000	0.000	0.000	0.000	0.000	0.000	0.000	0.000	0.000
TRINITY_DN272604_c0_g3	0.000	0.000	0.000	0.000	0.395	0.000	0.000	0.000	0.000	0.000
TRINITY_DN272604_c0_g4	0.000	0.000	0.000	0.000	0.000	0.000	0.000	0.000	0.000	0.000
TRINITY_DN272604_c1_g3	0.000	0.000	0.000	0.000	0.000	0.000	0.000	0.000	0.000	0.000
TRINITY_DN272604_c2_g1	0.000	0.000	0.000	0.000	1.234	0.000	0.000	0.000	0.000	0.000
TRINITY_DN272605_c0_g1	1.919	0.000	0.477	0.610	0.153	0.483	0.000	0.000	0.022	0.000
TRINITY_DN272605_c0_g4	0.000	0.000	0.000	0.000	0.000	0.000	0.000	0.000	0.000	0.000
TRINITY_DN272607_c0_g1	0.000	0.000	0.000	1.823	2.017	0.000	0.000	0.000	0.296	0.000
TRINITY_DN272607_c1_g1	0.000	1.217	0.000	0.000	0.000	0.000	0.000	0.000	0.000	0.000
TRINITY_DN272608_c0_g1	0.000	0.000	0.000	0.000	0.000	0.000	0.000	2.278	0.363	0.000
TRINITY_DN272608_c1_g1	0.000	0.000	0.000	0.000	0.000	0.000	0.000	0.000	0.444	0.000
TRINITY_DN272608_c2_g1	0.000	0.000	0.000	0.000	0.000	0.000	0.000	0.000	0.000	0.000
TRINITY_DN272609_c0_g1	0.000	0.000	0.000	0.000	0.000	0.000	0.000	0.000	0.000	0.000
TRINITY_DN27260_c0_g1	0.000	0.000	0.000	0.364	0.936	3.067	0.000	0.000	0.653	0.000
TRINITY_DN27260_c0_g2	0.000	0.000	0.000	0.000	0.000	0.000	0.000	0.000	0.186	0.000
TRINITY_DN272610_c0_g1	0.000	1.763	0.000	1.849	0.000	0.000	0.000	0.000	0.000	0.000
TRINITY_DN272610_c2_g1	0.000	0.000	0.000	0.000	0.000	0.000	0.000	0.000	0.000	0.000
TRINITY_DN272611_c0_g1	0.000	3.231	0.660	0.562	0.000	1.912	5.931	0.467	1.240	0.000
TRINITY_DN272611_c0_g2	0.000	2.629	1.717	0.000	0.981	0.773	0.000	3.183	0.788	9.523
TRINITY_DN272611_c0_g3	0.000	0.887	0.000	1.249	0.000	0.000	0.000	0.000	0.000	0.000
TRINITY_DN272611_c0_g4	0.000	0.153	0.000	0.306	0.469	0.429	0.000	0.000	0.857	0.000
TRINITY_DN272611_c0_g5	0.000	0.000	0.000	0.000	0.000	0.000	2.467	0.000	0.000	0.000
TRINITY_DN272611_c1_g1	0.000	0.000	0.000	0.557	0.285	0.000	0.000	0.000	0.336	0.000
TRINITY_DN272612_c0_g1	0.000	0.000	0.000	0.000	0.000	0.000	0.000	0.688	0.000	0.000
TRINITY_DN272612_c2_g1	0.000	0.000	0.000	0.388	0.396	0.000	0.638	0.491	0.000	0.000
TRINITY_DN272612_c4_g1	0.000	0.000	1.400	0.000	0.773	0.000	0.000	0.000	0.000	0.000
TRINITY_DN272612_c7_g1	0.000	0.000	0.000	0.000	0.000	0.000	0.000	0.000	0.000	0.000
TRINITY_DN272612_c8_g1	0.000	0.000	0.000	0.000	0.000	0.000	0.000	0.000	0.000	0.000
TRINITY_DN272614_c0_g1	0.000	0.000	0.000	0.000	0.000	0.000	0.000	0.000	0.099	0.000
TRINITY_DN272614_c0_g2	0.000	0.000	0.000	0.373	0.000	0.000	0.000	0.000	0.341	0.000
TRINITY_DN272614_c0_g3	0.000	0.000	0.000	0.000	0.291	0.000	0.000	0.000	0.171	0.000
TRINITY_DN272614_c1_g1	0.000	0.000	0.000	0.000	0.000	0.000	0.000	0.000	0.000	0.000
TRINITY_DN272615_c0_g1	0.000	0.000	1.732	0.930	0.000	0.000	0.000	0.000	0.000	0.000
TRINITY_DN272615_c0_g2	0.000	0.000	0.000	0.000	0.000	0.000	0.000	0.000	0.000	0.000
TRINITY_DN272616_c0_g1	0.000	0.000	0.000	0.725	0.000	0.000	0.000	0.000	0.444	0.000
TRINITY_DN272617_c0_g1	0.000	0.000	0.000	0.000	0.252	0.000	0.000	0.000	0.149	0.000
TRINITY_DN272618_c0_g1	0.000	0.000	0.000	0.151	0.077	0.000	0.372	0.000	0.046	0.000
TRINITY_DN272618_c1_g1	0.000	0.000	0.000	0.000	0.000	0.000	0.000	0.000	0.420	0.000
TRINITY_DN272619_c0_g1	0.000	0.000	0.000	0.000	0.373	0.000	0.000	0.000	0.000	0.000
TRINITY_DN272619_c0_g2	0.000	0.000	0.000	0.997	0.000	0.000	0.000	0.000	0.000	0.000
TRINITY_DN272619_c0_g3	0.000	0.000	0.000	0.000	0.000	0.000	0.000	0.000	0.798	0.000
TRINITY_DN272619_c1_g1	0.000	0.000	0.000	0.000	0.411	0.000	0.000	0.000	0.000	0.000
TRINITY_DN27261_c0_g1	0.000	0.000	0.000	0.000	0.000	0.000	0.000	0.000	0.000	0.000
TRINITY_DN27261_c0_g2	0.000	3.202	0.664	0.502	0.798	0.000	2.030	1.248	1.705	0.474
TRINITY_DN27261_c2_g1	0.000	0.000	0.000	0.000	0.000	0.000	0.000	0.000	0.000	0.000
TRINITY_DN27261_c3_g1	0.000	0.000	0.000	0.000	1.682	0.000	0.000	0.000	0.000	0.000
TRINITY_DN27261_c4_g1	0.000	4.507	0.000	0.000	0.410	0.000	0.000	2.987	1.200	0.000
TRINITY_DN27261_c5_g1	0.000	0.000	0.000	0.000	0.000	0.000	1.307	0.000	0.000	0.000
TRINITY_DN27261_c7_g1	0.000	0.000	0.000	0.000	0.000	2.613	0.000	0.000	0.000	0.000
TRINITY_DN272621_c1_g1	0.000	3.663	0.000	0.000	0.000	0.000	0.000	0.000	0.390	0.000
TRINITY_DN272623_c0_g1	0.000	0.000	0.000	0.000	1.884	0.000	0.000	0.000	0.000	0.000
TRINITY_DN272624_c0_g1	0.000	0.000	0.000	0.000	0.000	0.000	0.000	0.000	0.834	0.000
TRINITY_DN272625_c2_g1	0.000	0.000	0.000	0.497	0.508	0.000	0.000	0.000	0.150	0.000
TRINITY_DN272625_c2_g2	0.000	0.000	0.000	0.000	0.000	0.000	0.000	0.000	0.000	0.000
TRINITY_DN272627_c1_g1	0.000	0.000	0.000	0.000	0.000	0.000	0.000	0.000	0.000	0.000
TRINITY_DN272627_c2_g1	0.000	0.000	0.000	0.000	0.000	0.000	0.000	0.000	0.000	0.000
TRINITY_DN272627_c3_g1	0.000	0.000	0.000	0.606	0.441	1.748	0.000	0.000	0.018	0.000
TRINITY_DN272628_c0_g1	0.000	0.000	0.000	0.254	0.000	0.000	0.000	0.000	0.000	0.000
TRINITY_DN272629_c1_g1	0.000	0.000	0.000	0.000	0.000	0.000	0.000	3.130	0.000	0.000
TRINITY_DN27262_c0_g1	0.000	1.213	1.277	1.412	5.053	0.651	0.000	0.000	0.415	2.338
TRINITY_DN27262_c0_g2	0.000	0.000	3.870	2.879	6.021	0.000	4.636	2.687	2.559	4.793
TRINITY_DN27262_c0_g3	0.000	1.968	0.000	2.287	0.475	0.000	2.293	0.000	0.559	0.000
TRINITY_DN27262_c10_g1	0.000	0.000	0.000	0.000	0.000	2.082	0.000	0.000	0.444	0.000
TRINITY_DN27262_c12_g1	0.000	0.000	0.000	0.000	0.391	0.126	0.000	0.000	0.000	0.000
TRINITY_DN27262_c13_g1	0.000	0.234	0.000	0.000	0.000	0.000	0.698	0.000	0.087	0.000
TRINITY_DN27262_c14_g1	0.000	0.000	1.012	0.000	0.000	1.553	0.000	0.000	0.330	5.545
TRINITY_DN27262_c1_g3	0.000	0.000	0.000	0.000	0.000	0.000	0.000	0.000	0.000	0.000
TRINITY_DN27262_c1_g4	0.000	0.000	0.000	0.000	2.638	0.000	0.000	0.000	0.000	0.000
TRINITY_DN27262_c4_g1	0.000	0.000	0.000	0.000	0.000	0.000	0.000	0.000	0.000	0.000
TRINITY_DN27262_c6_g1	0.000	0.000	0.000	0.000	0.431	0.000	0.000	0.000	0.343	0.000
TRINITY_DN27262_c9_g1	0.000	2.397	11.302	8.363	2.638	7.219	0.000	6.490	4.777	0.000
TRINITY_DN272630_c0_g1	0.000	1.670	0.000	1.117	1.593	0.000	0.000	0.000	0.355	5.949
TRINITY_DN272630_c2_g2	0.000	0.000	0.000	0.000	0.000	0.000	0.000	0.000	0.490	0.000
TRINITY_DN272630_c2_g3	0.000	0.000	0.000	0.000	0.000	0.000	0.000	0.000	0.000	0.000
TRINITY_DN272630_c3_g1	0.000	0.000	0.000	0.000	0.000	0.000	0.000	0.000	0.000	0.000
TRINITY_DN272630_c6_g1	0.000	0.000	0.000	0.000	0.000	0.000	0.000	0.000	0.000	0.000
TRINITY_DN272631_c0_g1	0.000	0.000	0.000	0.000	0.000	0.000	0.000	0.000	0.000	0.000
TRINITY_DN272632_c5_g1	0.000	0.000	0.000	0.000	0.000	0.000	0.000	0.000	0.000	0.000
TRINITY_DN272633_c0_g1	0.000	0.000	0.637	0.000	0.268	0.968	0.000	0.000	0.212	0.000
TRINITY_DN272634_c0_g1	0.000	0.000	0.000	0.000	0.000	0.000	0.000	0.000	0.000	0.000
TRINITY_DN272635_c2_g1	0.000	0.000	0.000	0.000	0.000	0.000	0.000	0.000	0.000	0.000
TRINITY_DN272635_c2_g2	0.000	0.000	0.000	0.000	0.000	0.000	0.000	0.000	0.000	0.000
TRINITY_DN272635_c2_g3	0.000	0.000	0.000	0.000	0.000	0.000	0.000	0.000	0.000	0.000
TRINITY_DN272635_c2_g4	0.000	0.000	0.620	0.000	0.000	0.000	0.000	0.000	0.000	0.000
TRINITY_DN272636_c0_g1	0.000	0.000	0.000	4.466	0.000	0.000	0.000	0.000	0.453	0.000
TRINITY_DN272637_c0_g1	0.000	2.994	0.000	0.000	0.000	0.000	0.000	0.000	0.000	0.000
TRINITY_DN272638_c0_g1	0.000	0.234	0.215	0.167	1.222	0.000	0.000	0.000	0.255	0.678
TRINITY_DN272638_c0_g2	5.127	0.000	1.323	0.000	0.938	0.000	0.000	0.000	0.000	0.518
TRINITY_DN272638_c0_g3	0.000	0.506	0.000	0.000	0.183	0.505	0.000	0.000	0.000	1.823
TRINITY_DN272638_c1_g1	0.000	1.425	0.000	0.000	0.344	0.000	1.665	0.636	0.765	0.000
TRINITY_DN272638_c2_g1	0.000	0.000	0.000	0.000	0.000	0.000	0.000	0.000	0.000	0.000
TRINITY_DN272638_c3_g1	0.000	0.000	0.446	0.000	0.000	0.000	0.000	0.000	0.462	0.000
TRINITY_DN272639_c0_g1	0.000	0.000	0.000	0.000	0.000	0.000	0.000	0.000	0.892	0.000
TRINITY_DN272639_c0_g2	0.000	0.327	0.852	0.349	0.357	0.324	1.148	0.000	0.282	0.000
TRINITY_DN272639_c0_g3	0.000	0.000	0.000	0.000	0.000	2.381	0.000	0.000	0.000	0.000
TRINITY_DN272639_c1_g2	0.000	0.000	0.000	0.000	0.000	0.000	0.000	1.297	0.209	0.000
TRINITY_DN272639_c1_g3	0.000	0.000	0.000	0.000	0.000	0.000	0.000	0.000	0.162	0.000
TRINITY_DN272639_c2_g1	0.000	1.803	1.286	0.149	1.969	0.000	0.528	0.000	0.879	0.000
TRINITY_DN272639_c2_g2	1.925	0.000	0.866	0.228	0.538	1.697	0.000	0.000	0.503	0.000
TRINITY_DN272639_c5_g1	0.000	0.000	0.000	0.774	1.047	0.000	0.000	0.555	0.531	1.490
TRINITY_DN272639_c6_g1	0.000	0.000	0.000	0.466	0.000	0.000	0.000	1.783	0.570	0.000
TRINITY_DN272639_c7_g1	0.000	0.000	3.767	0.000	0.000	0.000	0.000	0.000	0.000	0.000
TRINITY_DN27263_c0_g1	0.000	0.000	0.000	0.000	1.313	0.000	0.000	0.000	0.000	0.000
TRINITY_DN27263_c0_g2	0.000	0.000	0.000	0.000	0.000	0.000	0.000	0.000	0.000	0.000
TRINITY_DN27263_c0_g4	0.000	0.000	0.000	0.828	0.000	0.000	0.000	0.000	0.000	0.000
TRINITY_DN27263_c10_g1	14.018	0.000	0.596	0.319	1.312	0.915	0.000	0.000	0.386	3.267
TRINITY_DN27263_c1_g1	0.000	0.000	1.005	1.286	2.229	1.236	0.000	1.628	0.523	0.000
TRINITY_DN27263_c5_g1	0.000	0.000	0.000	0.000	0.254	0.000	0.000	0.000	0.000	0.000
TRINITY_DN272640_c0_g1	0.000	0.000	0.000	0.000	0.000	0.000	0.000	0.000	0.000	0.000
TRINITY_DN272640_c0_g2	0.000	0.000	0.000	0.000	0.000	0.000	0.000	0.000	0.000	0.000
TRINITY_DN272640_c1_g3	0.000	0.000	0.000	1.463	0.000	0.000	0.000	0.000	0.529	0.000
TRINITY_DN272640_c2_g1	0.000	0.000	2.420	0.650	0.000	0.000	0.000	0.000	0.000	0.000
TRINITY_DN272640_c3_g1	0.000	0.000	0.000	0.000	0.000	0.000	0.000	0.000	0.000	0.000
TRINITY_DN272640_c4_g1	0.000	0.000	0.000	0.000	0.000	0.000	0.000	0.000	0.587	0.000
TRINITY_DN272640_c6_g1	0.000	0.000	1.062	0.000	0.000	0.000	0.000	0.000	0.446	0.000
TRINITY_DN272640_c7_g1	0.000	0.000	0.000	0.650	0.334	0.000	0.000	0.000	0.000	0.000
TRINITY_DN272640_c8_g1	0.000	0.000	0.000	0.000	0.000	4.361	0.000	0.000	0.308	0.000
TRINITY_DN272642_c0_g1	0.000	0.000	0.000	0.000	0.000	0.000	0.000	0.000	0.000	0.000
TRINITY_DN272642_c0_g2	1.572	0.799	0.000	0.285	0.146	0.787	0.351	0.000	0.607	0.734
TRINITY_DN272642_c1_g3	0.000	0.000	0.000	0.000	0.000	0.000	0.000	0.000	0.000	0.000
TRINITY_DN272642_c4_g1	0.000	0.000	0.000	0.000	0.307	0.000	0.000	0.569	0.182	0.000
TRINITY_DN272643_c0_g1	0.000	0.000	1.285	1.384	0.000	0.000	6.776	4.715	2.459	0.000
TRINITY_DN272643_c0_g2	0.000	2.584	3.393	1.518	0.934	0.867	0.000	1.403	0.585	0.000
TRINITY_DN272643_c1_g1	0.000	0.000	0.000	0.000	0.000	0.000	0.000	0.000	0.503	0.000
TRINITY_DN272645_c0_g1	0.000	0.000	0.000	0.216	0.000	0.000	0.000	2.187	1.417	0.000
TRINITY_DN272645_c3_g1	0.000	0.000	0.000	0.106	0.000	0.000	0.000	0.000	0.000	0.000
TRINITY_DN272645_c4_g1	0.000	0.000	0.000	0.000	0.000	0.000	0.000	0.000	0.000	0.000
TRINITY_DN272645_c5_g1	0.000	0.000	0.000	0.000	0.000	0.000	0.000	0.000	0.000	0.000
TRINITY_DN272646_c0_g1	0.000	0.000	0.000	0.000	0.000	0.000	0.000	0.000	0.451	0.000
TRINITY_DN272647_c0_g1	2.269	0.291	0.000	0.387	1.109	0.549	0.000	0.000	0.000	1.070
TRINITY_DN272647_c0_g2	0.000	0.000	1.833	0.000	1.532	0.000	0.000	0.000	0.000	0.000
TRINITY_DN272647_c1_g2	0.000	0.000	0.830	0.886	0.000	0.000	0.000	1.686	0.000	0.000
TRINITY_DN272647_c2_g1	0.000	0.000	0.000	0.000	0.000	0.000	0.000	0.000	0.000	0.000
TRINITY_DN272647_c5_g1	0.000	1.845	0.000	0.000	0.000	0.000	0.000	2.470	0.000	0.000
TRINITY_DN272648_c0_g1	0.000	1.260	0.000	0.000	0.000	0.000	0.000	0.000	0.000	0.000
TRINITY_DN272649_c0_g1	0.000	0.000	0.000	1.602	0.000	0.000	0.000	0.000	0.000	0.000
TRINITY_DN272649_c1_g2	0.000	0.000	0.000	0.000	0.584	0.000	0.000	0.000	0.000	0.000
TRINITY_DN27264_c0_g1	0.000	0.000	0.090	0.000	0.000	0.000	0.243	0.000	0.000	0.511
TRINITY_DN27264_c10_g1	12.624	10.702	6.971	4.498	4.953	4.496	4.557	5.725	2.309	1.178
TRINITY_DN27264_c1_g1	0.000	0.000	0.747	1.086	2.030	2.368	4.534	1.335	0.665	0.000
TRINITY_DN27264_c1_g2	0.000	0.000	0.000	0.000	0.000	0.000	0.000	0.000	0.000	0.000
TRINITY_DN27264_c1_g3	0.000	0.000	0.000	0.000	1.215	0.000	0.000	0.000	0.000	0.000
TRINITY_DN27264_c3_g1	0.000	0.000	0.075	0.000	0.000	0.000	0.000	1.727	0.000	0.000
TRINITY_DN27264_c3_g2	0.000	0.000	0.000	0.000	0.000	0.000	0.000	0.000	0.000	0.000
TRINITY_DN27264_c4_g1	0.000	0.000	1.439	0.000	0.815	0.000	0.000	0.000	1.892	0.000
TRINITY_DN27264_c4_g2	0.000	0.000	0.000	0.000	0.000	0.000	0.000	0.000	0.000	0.000
TRINITY_DN27264_c7_g1	0.000	0.000	0.000	0.915	2.389	0.000	0.000	1.749	1.121	0.000
TRINITY_DN272650_c0_g1	0.000	0.000	0.000	0.000	0.000	0.000	0.000	0.000	0.000	0.000
TRINITY_DN272650_c1_g2	0.000	0.000	0.000	0.000	0.000	0.000	0.000	0.000	0.000	0.000
TRINITY_DN272650_c2_g1	0.000	0.000	0.000	0.000	0.000	0.000	0.000	0.000	0.000	0.000
TRINITY_DN272650_c3_g1	0.000	0.000	0.000	0.000	1.507	0.000	0.000	0.000	0.000	0.000
TRINITY_DN272650_c4_g1	0.000	0.000	0.000	0.166	0.846	0.000	0.820	0.626	0.700	1.684
TRINITY_DN272650_c5_g1	0.000	0.372	0.000	0.132	0.000	0.369	0.000	0.503	0.080	0.000
TRINITY_DN272652_c0_g1	0.000	0.000	0.000	0.000	0.000	0.000	8.123	0.000	0.508	0.000
TRINITY_DN272652_c0_g2	0.000	0.000	0.000	0.000	0.000	0.000	0.000	0.000	0.840	0.000
TRINITY_DN272652_c0_g3	0.000	0.000	0.000	0.547	0.000	1.517	0.000	0.000	0.322	0.000
TRINITY_DN272652_c2_g1	0.000	0.000	0.000	0.000	0.000	0.000	0.000	0.000	0.000	0.000
TRINITY_DN272652_c3_g1	0.000	0.000	0.000	0.000	0.000	0.000	0.000	0.000	0.000	0.000
TRINITY_DN272652_c4_g1	0.000	0.000	0.000	0.000	0.000	0.000	0.000	0.000	0.000	0.000
TRINITY_DN272652_c5_g1	0.000	0.000	0.563	0.000	0.000	0.000	0.000	0.000	0.000	0.000
TRINITY_DN272653_c0_g1	0.000	0.000	0.000	0.000	0.000	0.000	0.000	0.000	0.000	0.000
TRINITY_DN272655_c0_g1	0.000	0.000	0.000	0.000	0.000	0.000	0.000	0.000	0.096	1.608
TRINITY_DN272656_c0_g1	0.000	0.000	0.000	0.000	0.000	0.000	0.000	0.000	0.109	1.833
TRINITY_DN272657_c0_g2	0.000	0.844	0.275	0.150	0.921	0.000	0.000	0.000	0.181	0.000
TRINITY_DN272658_c0_g1	0.000	0.000	0.000	0.000	0.000	0.000	0.000	0.000	0.000	0.000
TRINITY_DN272658_c1_g1	0.000	0.000	0.000	0.000	0.000	0.000	0.000	0.000	0.000	0.000
TRINITY_DN27265_c0_g1	0.000	0.000	0.000	0.000	0.000	0.000	0.000	0.000	0.076	0.000
TRINITY_DN27265_c0_g2	0.000	2.831	0.000	0.276	0.268	2.521	1.357	0.663	0.820	0.000
TRINITY_DN27265_c0_g3	0.000	0.319	0.565	1.603	1.444	0.000	1.818	0.579	0.441	0.000
TRINITY_DN272660_c1_g1	0.000	0.000	0.000	0.000	0.587	0.000	0.000	0.000	0.000	0.000
TRINITY_DN272661_c1_g1	0.000	0.000	0.000	0.000	0.000	0.000	0.000	0.000	0.000	5.095
TRINITY_DN272661_c1_g2	0.000	0.000	0.000	0.000	2.541	0.000	0.000	0.000	0.000	0.000
TRINITY_DN272661_c3_g1	0.000	0.000	1.718	0.000	0.000	0.000	0.000	0.000	0.000	0.000
TRINITY_DN272662_c1_g1	0.000	0.000	0.000	0.000	0.000	0.000	0.000	0.000	1.251	0.000
TRINITY_DN272664_c0_g1	0.000	0.000	0.000	0.000	0.000	0.000	0.000	0.000	0.000	0.000
TRINITY_DN272664_c0_g2	0.000	0.000	0.000	0.000	0.000	0.000	0.000	0.000	0.000	0.000
TRINITY_DN272665_c0_g1	0.000	6.252	0.000	0.000	0.000	1.428	0.000	0.000	0.532	0.000
TRINITY_DN272665_c1_g1	0.000	0.000	0.000	0.000	0.000	0.000	0.000	0.000	0.000	0.000
TRINITY_DN272665_c1_g2	0.000	0.000	1.444	0.391	0.381	0.000	0.000	0.702	0.449	0.000
TRINITY_DN272666_c0_g2	0.000	0.000	0.000	0.000	0.000	5.328	0.000	0.000	0.000	0.000
TRINITY_DN272666_c0_g4	0.000	0.000	0.000	0.000	0.000	0.000	0.000	0.000	0.000	0.000
TRINITY_DN272666_c0_g5	0.000	0.000	0.000	0.000	0.000	0.000	0.000	0.000	0.000	0.000
TRINITY_DN272666_c1_g1	0.000	0.000	0.000	0.000	0.000	0.000	0.000	0.000	0.000	0.000
TRINITY_DN272667_c0_g1	0.000	0.000	0.000	0.000	0.000	0.000	0.000	0.000	0.000	0.000
TRINITY_DN272667_c0_g2	0.000	0.000	0.000	0.000	0.000	2.564	0.000	0.000	0.000	0.000
TRINITY_DN272667_c0_g3	0.000	0.000	0.000	0.622	0.424	0.000	0.000	0.000	0.125	0.000
TRINITY_DN272668_c0_g1	0.000	0.000	0.189	0.000	0.423	0.575	0.000	0.000	0.063	0.000
TRINITY_DN272668_c0_g2	0.000	0.000	0.000	0.000	0.285	0.000	1.375	0.000	0.000	0.000
TRINITY_DN272669_c0_g1	0.000	0.000	0.000	0.000	0.000	0.000	0.000	0.000	0.000	0.000
TRINITY_DN272669_c0_g2	0.000	0.000	0.000	0.000	0.000	0.000	0.000	0.000	0.000	0.000
TRINITY_DN272669_c0_g3	0.000	0.000	1.048	0.000	0.000	0.000	0.000	4.312	0.000	0.000
TRINITY_DN272669_c1_g2	0.000	0.000	0.000	0.000	0.000	0.000	0.000	0.000	0.000	0.000
TRINITY_DN27266_c0_g1	0.000	0.000	0.000	0.000	0.000	0.000	0.000	0.000	0.000	0.000
TRINITY_DN272670_c0_g1	0.000	0.000	0.000	0.000	0.000	2.287	0.000	0.000	0.000	0.000
TRINITY_DN272670_c1_g1	0.000	0.000	0.000	0.000	0.536	0.000	0.000	0.000	0.000	0.000
TRINITY_DN272670_c4_g1	0.000	0.000	0.166	0.000	0.000	0.000	0.000	0.000	0.000	0.000
TRINITY_DN272670_c5_g1	0.000	0.000	3.850	0.000	0.000	10.656	0.000	0.000	0.567	0.000
TRINITY_DN272670_c6_g1	0.000	0.000	0.000	0.000	0.000	0.000	0.000	0.000	0.000	0.000
TRINITY_DN272670_c7_g1	0.000	0.000	0.000	0.000	0.000	0.000	0.000	0.000	0.000	0.000
TRINITY_DN272671_c0_g1	0.000	0.000	1.280	0.000	0.000	0.000	0.000	0.000	0.000	0.000
TRINITY_DN272671_c1_g1	0.000	0.000	0.000	0.000	0.000	0.000	0.000	0.000	0.000	0.000
TRINITY_DN272671_c2_g1	0.000	0.000	0.000	0.000	0.000	0.000	0.000	0.000	0.000	0.000
TRINITY_DN272671_c2_g2	0.000	2.024	0.000	0.507	0.000	0.000	0.000	0.000	0.000	0.000
TRINITY_DN272671_c3_g1	0.000	3.213	10.446	0.000	0.000	0.000	0.000	0.000	0.523	0.000
TRINITY_DN272671_c6_g1	0.000	0.000	0.000	0.000	0.000	0.000	0.000	0.000	0.000	0.000
TRINITY_DN272672_c0_g1	0.000	0.000	0.000	0.000	0.000	0.000	0.000	0.000	0.154	0.000
TRINITY_DN272673_c0_g1	26.100	21.432	20.299	18.917	28.807	29.702	17.087	33.053	22.777	23.485
TRINITY_DN272673_c1_g1	0.000	0.000	0.000	0.000	0.000	0.000	0.000	0.000	0.000	0.000
TRINITY_DN272673_c1_g2	0.000	0.000	0.000	0.000	0.000	0.784	0.000	0.000	0.000	0.000
TRINITY_DN272673_c2_g1	0.000	0.000	0.000	0.000	0.000	0.000	0.000	0.000	0.240	4.039
TRINITY_DN272673_c4_g1	0.000	0.000	0.000	0.000	0.000	0.000	0.000	0.000	0.379	0.000
TRINITY_DN272673_c5_g1	0.000	0.000	0.000	0.000	0.296	0.000	0.000	0.000	0.000	0.000
TRINITY_DN272673_c6_g1	0.000	0.000	0.000	0.000	1.482	0.000	0.000	0.000	0.000	0.000
TRINITY_DN272675_c0_g1	0.000	0.000	0.000	0.000	1.081	0.000	0.000	0.000	0.000	0.000
TRINITY_DN272675_c0_g4	0.000	0.812	0.000	0.000	1.466	0.000	0.000	0.000	0.055	2.928
TRINITY_DN272676_c0_g1	0.000	0.000	0.000	0.000	0.000	0.000	0.000	0.000	0.000	0.000
TRINITY_DN272677_c0_g1	0.000	0.000	0.000	0.000	0.000	0.000	0.000	0.000	0.000	0.000
TRINITY_DN27267_c0_g1	0.000	0.000	0.000	4.919	1.372	4.713	0.000	2.097	0.852	12.358
TRINITY_DN27267_c0_g2	0.000	0.000	0.000	0.000	0.203	0.000	0.000	0.747	0.000	2.336
TRINITY_DN272680_c0_g1	2.458	0.000	0.000	0.000	0.000	0.000	0.000	0.000	0.000	0.000
TRINITY_DN272680_c0_g3	0.000	0.000	0.000	0.000	0.858	0.000	0.000	0.000	0.000	0.000
TRINITY_DN272680_c3_g1	0.000	0.000	0.885	0.000	0.000	0.000	0.000	1.805	0.865	0.000
TRINITY_DN272680_c4_g1	0.000	0.000	0.000	0.000	0.000	0.000	0.000	0.000	0.000	0.000
TRINITY_DN272680_c5_g1	0.000	0.000	0.000	0.000	0.000	0.000	0.000	0.000	0.000	0.000
TRINITY_DN272681_c0_g1	0.000	0.000	0.000	0.547	0.000	0.000	0.000	0.000	0.000	0.000
TRINITY_DN272682_c0_g1	0.000	0.000	0.000	0.000	0.000	0.000	0.000	0.000	0.000	0.000
TRINITY_DN272682_c1_g1	0.000	0.000	0.000	0.000	0.000	0.000	0.000	0.000	0.000	0.000
TRINITY_DN272682_c3_g1	0.000	0.000	0.000	0.000	0.000	0.000	0.000	0.000	0.294	0.000
TRINITY_DN272682_c4_g1	0.000	0.000	0.000	2.141	0.000	0.000	0.000	0.000	0.437	0.000
TRINITY_DN272683_c0_g1	0.000	0.000	0.000	0.422	0.000	0.000	0.000	0.000	0.000	0.000
TRINITY_DN272684_c0_g1	0.000	0.000	0.103	0.000	0.000	0.000	0.000	0.220	0.081	0.000
TRINITY_DN272684_c1_g1	0.000	0.574	0.000	0.000	0.000	0.852	0.000	0.000	0.166	0.000
TRINITY_DN272686_c0_g1	0.000	1.152	0.000	0.419	0.079	0.850	0.000	0.396	0.000	0.000
TRINITY_DN272686_c0_g3	0.000	0.000	0.206	0.338	0.000	0.000	1.111	0.000	0.136	0.000
TRINITY_DN272686_c0_g4	0.000	0.429	0.000	0.000	0.156	0.000	0.000	0.000	0.238	0.000
TRINITY_DN272686_c1_g1	0.000	0.000	0.000	0.166	0.339	0.000	0.000	0.000	0.000	0.000
TRINITY_DN272687_c1_g1	0.000	0.000	0.000	0.000	0.000	0.000	0.000	0.000	0.000	0.000
TRINITY_DN272687_c2_g1	0.000	1.553	0.000	0.000	0.000	0.000	0.000	0.000	0.330	0.000
TRINITY_DN272688_c0_g1	0.000	0.000	0.000	0.000	0.000	0.000	0.000	0.000	0.000	0.000
TRINITY_DN272688_c1_g1	0.000	0.000	0.000	0.000	0.000	0.000	0.000	0.000	0.000	0.000
TRINITY_DN27268_c0_g2	0.000	3.122	0.000	2.107	2.760	3.757	4.229	0.000	3.934	3.844
TRINITY_DN27268_c1_g1	0.000	0.000	0.000	1.058	0.000	0.000	0.000	0.000	0.000	0.000
TRINITY_DN272690_c0_g1	0.000	0.000	0.000	0.000	0.000	0.000	0.000	1.141	0.000	0.000
TRINITY_DN272690_c10_g1	0.000	0.000	0.000	0.000	0.000	0.000	0.000	0.000	0.000	0.000
TRINITY_DN272690_c1_g1	0.000	2.124	6.175	5.018	4.217	6.671	3.630	3.863	1.464	0.000
TRINITY_DN272690_c3_g1	0.000	0.000	0.000	0.000	0.000	0.000	0.000	1.649	0.000	0.000
TRINITY_DN272690_c4_g1	0.000	0.000	1.632	0.870	0.454	0.000	0.000	0.000	0.532	0.000
TRINITY_DN272690_c6_g1	0.000	0.000	0.000	0.000	0.719	0.000	0.000	0.000	0.238	0.000
TRINITY_DN272690_c7_g1	0.000	0.000	0.000	0.000	0.000	0.651	0.000	0.000	0.000	0.000
TRINITY_DN272691_c10_g1	0.000	0.000	0.000	0.836	0.000	0.000	0.000	0.000	0.000	0.000
TRINITY_DN272691_c11_g1	0.000	1.887	0.000	0.000	0.686	0.000	0.000	0.000	0.000	0.000
TRINITY_DN272691_c1_g1	0.000	3.559	0.389	0.420	0.000	0.000	0.000	0.000	0.000	0.000
TRINITY_DN272691_c2_g1	0.000	0.000	0.000	0.000	0.000	0.000	0.000	0.000	0.000	0.000
TRINITY_DN272691_c3_g1	0.000	0.000	0.450	0.000	0.251	0.000	0.000	0.000	0.298	0.000
TRINITY_DN272691_c3_g2	0.000	0.000	0.000	0.000	0.376	0.000	0.000	0.000	0.000	0.000
TRINITY_DN272691_c4_g1	0.000	0.000	0.322	0.000	0.000	0.000	0.000	0.000	0.054	0.000
TRINITY_DN272691_c5_g1	0.000	0.000	0.000	0.000	1.744	0.000	0.000	0.000	0.000	0.000
TRINITY_DN272691_c6_g1	0.000	0.000	0.811	0.000	0.203	0.000	0.000	0.000	0.178	0.000
TRINITY_DN272691_c7_g1	0.000	0.450	0.000	0.000	0.000	0.000	0.000	0.000	0.000	0.000
TRINITY_DN272692_c0_g1	0.000	0.000	0.000	0.000	0.000	0.000	0.000	0.000	0.000	0.000
TRINITY_DN272692_c0_g2	0.000	0.000	0.000	0.000	0.387	0.000	0.000	0.000	0.000	0.000
TRINITY_DN272692_c0_g4	0.000	0.000	1.228	0.000	0.000	0.000	0.000	0.000	0.000	0.000
TRINITY_DN272692_c1_g1	0.000	0.000	0.000	0.000	0.000	0.000	0.000	0.000	1.124	0.000
TRINITY_DN272692_c2_g1	0.000	0.000	1.717	0.000	0.000	0.000	0.000	0.000	0.567	0.000
TRINITY_DN272692_c3_g1	0.000	0.000	0.000	0.000	0.000	0.000	0.000	0.000	0.000	8.094
TRINITY_DN272692_c4_g1	0.000	0.000	0.000	0.000	0.000	1.562	0.000	0.000	0.665	0.000
TRINITY_DN272694_c0_g1	0.000	0.000	2.527	0.000	0.000	0.000	0.000	0.000	0.000	0.000
TRINITY_DN272695_c0_g1	2.097	2.928	2.628	2.681	1.914	2.953	2.850	2.522	1.486	0.979
TRINITY_DN272697_c0_g1	0.000	0.812	0.874	0.000	0.487	0.000	0.000	1.077	0.330	0.000
TRINITY_DN272698_c0_g1	0.000	0.000	0.000	0.000	0.739	0.000	0.000	0.000	0.183	0.000
TRINITY_DN272698_c1_g1	0.000	0.000	0.000	0.000	0.000	0.000	0.000	0.000	0.122	0.000
TRINITY_DN272699_c0_g1	0.000	0.000	0.000	0.000	0.000	0.000	0.000	0.000	0.112	0.000
TRINITY_DN272699_c0_g3	0.000	0.000	0.000	0.000	0.000	0.000	0.000	0.000	0.000	0.000
TRINITY_DN272699_c1_g1	0.000	0.000	0.000	0.520	0.000	0.000	0.000	0.000	0.000	0.000
TRINITY_DN27269_c0_g1	0.000	0.000	0.000	0.000	0.000	0.000	0.000	0.000	0.000	0.000
TRINITY_DN27269_c0_g2	0.000	0.511	0.000	0.141	0.000	0.000	0.000	0.000	0.259	0.000
TRINITY_DN27269_c2_g1	0.000	0.000	0.000	0.000	0.000	0.000	0.000	3.217	1.523	0.000
TRINITY_DN27269_c3_g1	0.000	0.000	0.000	0.000	0.000	0.000	0.000	0.000	0.000	0.000
TRINITY_DN2726_c0_g1	0.000	0.000	0.000	0.000	0.000	0.000	0.000	0.000	0.000	0.000
TRINITY_DN2726_c0_g2	0.000	0.000	0.000	0.000	0.000	0.000	0.000	0.000	0.000	0.000
TRINITY_DN272700_c0_g1	0.000	0.000	0.774	0.000	0.000	0.000	0.000	0.000	0.000	0.000
TRINITY_DN272700_c0_g2	0.000	0.000	0.000	0.000	0.815	6.673	0.000	0.000	0.000	0.000
TRINITY_DN272700_c3_g1	0.000	2.829	1.845	0.000	0.000	0.000	0.000	0.000	0.000	5.031
TRINITY_DN272702_c0_g1	0.000	0.000	0.000	0.000	0.000	0.000	0.000	0.000	1.550	0.000
TRINITY_DN272703_c1_g1	0.000	0.000	0.000	0.282	0.000	0.000	0.000	0.000	0.000	0.000
TRINITY_DN272703_c2_g1	0.000	0.000	1.346	0.000	0.000	0.000	0.000	0.000	0.000	0.000
TRINITY_DN272704_c0_g1	0.000	0.000	0.000	0.302	0.000	0.000	0.000	0.000	0.000	0.000
TRINITY_DN272704_c0_g2	0.000	0.000	0.375	0.000	0.000	0.000	1.519	0.000	0.000	0.000
TRINITY_DN272704_c1_g1	0.000	1.048	0.000	0.000	0.000	0.000	0.000	0.000	0.000	0.000
TRINITY_DN272705_c0_g1	0.000	0.000	0.000	0.000	0.000	0.000	0.000	0.000	0.000	0.000
TRINITY_DN272706_c0_g1	0.000	0.000	0.000	0.000	1.633	0.000	0.000	0.000	0.000	0.000
TRINITY_DN272706_c1_g1	0.000	4.906	2.853	0.000	0.000	0.000	0.000	0.000	0.000	0.000
TRINITY_DN272706_c5_g1	0.000	0.000	0.000	0.000	0.793	2.168	0.000	0.000	0.000	0.000
TRINITY_DN272706_c6_g1	0.000	0.000	0.000	0.000	0.000	0.000	0.000	0.000	0.000	0.000
TRINITY_DN272706_c9_g1	0.000	0.000	0.000	0.000	0.534	0.000	0.000	0.000	0.000	0.000
TRINITY_DN272707_c0_g1	0.000	0.000	0.000	0.000	0.000	0.000	0.000	0.000	0.000	0.000
TRINITY_DN272707_c1_g1	0.000	0.000	0.000	0.645	0.331	0.923	0.000	1.210	0.216	0.000
TRINITY_DN272708_c0_g1	0.000	0.333	0.216	1.046	0.163	0.000	0.000	0.929	0.097	0.000
TRINITY_DN272708_c2_g1	0.000	0.000	0.000	0.697	0.000	0.000	0.000	0.000	0.000	0.000
TRINITY_DN272708_c4_g2	0.000	0.000	0.000	0.000	1.579	1.454	0.000	0.000	0.000	0.000
TRINITY_DN272708_c5_g1	0.000	0.000	0.000	0.000	0.000	0.000	0.000	0.000	0.000	0.000
TRINITY_DN272708_c6_g1	0.000	0.000	0.000	0.000	0.000	0.872	0.000	0.000	0.094	0.000
TRINITY_DN272708_c7_g1	0.000	0.515	2.020	0.732	0.746	2.055	0.901	0.000	1.100	0.000
TRINITY_DN272708_c8_g1	0.000	0.000	0.000	0.000	0.000	0.000	0.000	0.000	0.000	0.000
TRINITY_DN272709_c0_g1	0.000	0.000	0.000	0.000	0.000	0.000	0.922	0.000	0.000	0.000
TRINITY_DN272709_c0_g2	0.000	0.000	0.000	0.000	0.000	0.000	0.000	0.000	0.000	0.000
TRINITY_DN27270_c0_g1	0.000	0.803	2.176	0.000	0.869	0.000	0.000	0.000	0.363	0.000
TRINITY_DN272710_c0_g1	0.000	0.000	0.000	0.000	0.000	0.000	0.000	0.000	0.000	0.000
TRINITY_DN272710_c0_g2	0.000	0.000	0.000	0.000	0.000	0.000	0.000	0.000	0.000	0.000
TRINITY_DN272710_c1_g1	0.000	0.000	0.000	0.172	0.526	0.000	0.000	0.000	0.000	0.000
TRINITY_DN272711_c0_g1	0.000	0.000	0.000	0.000	0.000	2.014	0.000	0.000	0.000	0.000
TRINITY_DN272711_c0_g2	0.000	0.000	0.000	0.000	0.000	0.000	0.000	0.000	0.000	0.000
TRINITY_DN272711_c1_g1	0.000	0.000	0.000	0.000	0.000	0.000	0.000	0.000	0.000	0.000
TRINITY_DN272711_c2_g1	0.000	0.000	1.655	0.000	1.872	0.000	0.000	0.000	0.000	0.000
TRINITY_DN272711_c3_g1	0.000	0.000	0.000	0.000	0.000	0.000	0.000	0.000	0.465	0.000
TRINITY_DN272712_c0_g1	0.000	0.000	0.118	0.375	0.134	0.000	0.000	0.000	0.119	0.000
TRINITY_DN272715_c0_g1	0.000	0.812	0.000	0.257	0.000	0.000	1.415	0.000	0.000	0.000
TRINITY_DN272715_c1_g1	0.000	0.000	0.000	0.000	0.000	0.000	0.000	0.000	0.000	0.000
TRINITY_DN272716_c0_g1	0.000	0.000	0.514	0.421	0.000	0.000	0.000	0.000	0.224	0.000
TRINITY_DN272716_c1_g1	0.000	0.000	0.000	0.000	0.000	0.000	0.000	0.000	0.000	0.000
TRINITY_DN272716_c1_g2	0.000	0.000	0.973	0.528	0.000	0.000	0.000	0.000	0.477	0.000
TRINITY_DN272716_c1_g3	0.000	0.000	0.000	0.000	0.000	0.000	0.000	0.000	0.000	0.000
TRINITY_DN272716_c1_g4	0.000	0.000	0.000	0.000	0.000	0.000	0.000	0.000	0.476	0.000
TRINITY_DN272716_c1_g5	0.000	0.000	0.000	0.000	0.241	0.000	1.163	0.000	0.000	0.000
TRINITY_DN272716_c3_g1	0.000	0.000	0.000	0.562	0.000	0.000	0.000	0.000	0.170	0.000
TRINITY_DN272716_c4_g1	0.000	0.000	0.000	0.000	0.000	0.000	0.000	0.000	0.000	0.000
TRINITY_DN272716_c5_g1	0.000	0.000	0.000	0.000	0.662	0.923	0.000	0.000	0.000	0.000
TRINITY_DN272717_c1_g1	0.000	0.000	2.608	0.000	0.736	0.000	0.000	0.000	0.000	0.000
TRINITY_DN272717_c2_g1	0.000	0.000	0.000	0.000	0.000	0.000	0.000	0.000	0.000	0.000
TRINITY_DN272717_c4_g1	0.000	0.000	0.000	0.000	0.000	0.000	0.000	0.000	0.000	0.000
TRINITY_DN272717_c6_g1	0.000	0.000	0.621	0.000	0.000	0.000	0.000	1.248	0.201	0.000
TRINITY_DN272717_c7_g1	0.000	0.000	0.000	0.000	0.000	0.000	3.586	0.000	1.342	0.000
TRINITY_DN272718_c0_g1	0.000	0.000	0.000	0.000	0.000	0.000	0.000	0.000	0.000	0.000
TRINITY_DN272718_c1_g1	0.000	0.000	0.000	0.000	0.000	0.000	0.000	0.000	0.000	0.000
TRINITY_DN272719_c0_g1	0.000	0.000	0.000	0.000	0.000	0.000	0.000	0.000	0.000	0.000
TRINITY_DN272719_c0_g2	0.000	0.000	0.000	0.000	0.000	0.000	0.000	0.000	0.000	0.000
TRINITY_DN27271_c0_g2	0.000	0.000	0.000	0.686	0.000	0.000	0.000	0.000	0.000	0.000
TRINITY_DN27271_c0_g3	0.000	0.000	0.000	0.000	0.000	0.000	0.000	0.000	0.000	0.000
TRINITY_DN27271_c0_g4	0.000	0.000	0.000	0.373	1.160	0.000	0.000	0.000	0.453	0.000
TRINITY_DN27271_c1_g1	0.000	0.000	0.000	0.000	0.000	2.588	0.000	0.000	0.000	0.000
TRINITY_DN27271_c1_g2	0.000	0.000	0.000	0.000	0.000	0.000	0.000	0.000	0.000	0.000
TRINITY_DN27271_c3_g1	0.000	0.000	0.000	0.259	0.000	0.361	0.639	0.000	0.090	0.000
TRINITY_DN27271_c4_g1	0.000	0.000	0.000	0.000	0.000	0.000	0.000	0.000	0.498	0.000
TRINITY_DN27271_c7_g1	0.000	0.000	0.000	0.000	0.000	0.000	0.000	0.000	0.000	0.000
TRINITY_DN27271_c8_g1	0.000	0.000	0.000	0.000	0.000	0.000	0.000	0.000	0.000	0.000
TRINITY_DN272721_c0_g1	0.000	0.000	0.000	0.000	0.000	0.000	0.000	0.000	0.000	0.000
TRINITY_DN272722_c0_g1	0.000	0.000	0.000	0.000	0.000	0.000	0.000	0.000	0.000	0.000
TRINITY_DN272722_c0_g2	0.000	0.000	0.000	0.000	0.000	0.000	3.880	0.000	0.971	0.000
TRINITY_DN272722_c1_g1	0.000	0.000	0.161	0.141	0.000	0.000	0.000	0.000	0.117	0.000
TRINITY_DN272722_c2_g1	0.000	0.000	0.000	0.055	0.000	0.151	0.000	0.000	0.100	0.000
TRINITY_DN272722_c2_g2	0.000	0.235	0.000	0.000	0.000	0.000	1.321	0.000	0.045	0.000
TRINITY_DN272722_c4_g1	0.000	10.515	0.000	0.000	0.000	0.000	0.000	0.000	0.000	0.000
TRINITY_DN272723_c0_g1	0.000	0.000	0.000	0.232	0.397	0.000	0.000	0.000	0.000	0.000
TRINITY_DN272724_c1_g1	0.000	0.000	0.000	0.000	0.000	0.000	0.000	0.000	0.000	0.000
TRINITY_DN272725_c0_g1	0.000	0.000	0.000	0.000	0.000	0.000	0.000	0.000	0.000	0.000
TRINITY_DN272725_c1_g1	0.000	0.000	0.000	0.000	0.000	0.000	0.000	0.000	0.000	0.000
TRINITY_DN272728_c0_g1	0.000	0.000	0.000	0.000	0.466	0.000	0.000	0.000	0.275	0.000
TRINITY_DN27272_c0_g1	0.000	2.102	1.502	1.238	1.519	0.000	0.000	0.928	0.298	0.000
TRINITY_DN27272_c0_g2	0.000	9.086	0.000	0.000	0.000	0.000	1.570	0.000	0.540	0.000
TRINITY_DN27272_c0_g3	0.000	1.745	0.000	0.000	0.000	0.000	0.000	0.000	0.000	0.000
TRINITY_DN27272_c1_g1	0.000	0.000	0.000	0.000	0.000	0.000	0.000	0.000	0.000	0.000
TRINITY_DN27272_c2_g1	0.000	0.000	0.000	0.822	3.416	0.000	0.000	0.000	0.000	0.000
TRINITY_DN272730_c0_g1	0.000	0.000	0.000	0.000	0.000	2.512	0.000	0.000	0.000	0.000
TRINITY_DN272730_c1_g1	0.000	0.000	1.144	0.269	0.092	0.993	0.442	0.000	0.163	0.000
TRINITY_DN272730_c2_g1	0.000	0.000	0.000	0.000	0.000	0.000	0.000	0.000	0.000	0.000
TRINITY_DN272730_c3_g1	0.000	1.391	0.000	0.246	0.503	0.000	0.000	0.000	0.245	0.000
TRINITY_DN272730_c6_g1	0.000	0.000	0.000	0.000	0.452	0.000	0.000	0.000	0.000	0.000
TRINITY_DN272731_c0_g1	0.000	0.000	1.075	0.578	1.781	0.000	0.000	0.000	0.000	0.000
TRINITY_DN272735_c1_g1	0.000	0.000	0.000	0.000	0.000	9.828	0.000	0.000	0.348	0.000
TRINITY_DN272735_c2_g1	0.000	0.000	1.089	0.000	0.000	0.000	0.000	0.000	0.000	0.000
TRINITY_DN272736_c0_g1	0.000	0.000	0.000	0.000	0.596	0.000	0.000	0.000	0.697	0.000
TRINITY_DN272736_c2_g2	0.000	0.000	0.000	0.000	0.000	0.000	0.000	0.000	0.000	0.000
TRINITY_DN272736_c3_g1	0.000	0.000	0.000	0.000	0.216	0.000	0.000	0.000	0.000	0.000
TRINITY_DN272738_c0_g1	0.000	0.000	0.567	0.154	0.315	1.730	0.000	0.000	0.279	0.000
TRINITY_DN27273_c0_g1	0.000	3.014	0.000	0.000	0.879	2.843	0.000	0.000	0.640	0.000
TRINITY_DN272740_c0_g1	0.000	0.000	0.000	0.000	0.402	0.000	0.000	0.000	0.000	0.000
TRINITY_DN272740_c10_g1	0.000	0.000	0.000	0.675	0.000	0.000	0.000	0.000	0.000	0.000
TRINITY_DN272740_c12_g1	0.000	0.000	0.000	0.000	0.000	0.000	0.000	0.000	0.000	0.000
TRINITY_DN272740_c1_g1	0.000	0.000	0.000	0.000	2.018	0.000	0.000	0.000	0.000	0.000
TRINITY_DN272740_c2_g1	0.000	0.000	0.000	0.000	0.000	0.000	0.000	0.000	0.000	0.000
TRINITY_DN272740_c3_g1	0.000	1.317	0.000	1.211	0.529	1.321	4.534	0.874	0.686	0.000
TRINITY_DN272740_c4_g1	0.000	0.000	2.375	0.183	0.995	0.000	0.000	0.000	0.155	1.860
TRINITY_DN272740_c4_g2	0.000	0.000	0.000	0.000	0.000	0.000	0.000	0.000	0.000	0.000
TRINITY_DN272740_c5_g1	0.000	0.000	0.000	0.000	0.000	0.000	0.000	0.000	0.000	0.000
TRINITY_DN272740_c6_g1	0.000	0.000	0.000	0.969	0.000	0.000	0.000	0.000	0.000	0.000
TRINITY_DN272740_c7_g1	0.000	0.000	0.000	2.227	0.000	0.000	0.000	0.000	0.000	0.000
TRINITY_DN272740_c8_g1	0.000	0.000	0.000	0.000	0.000	0.000	3.495	0.000	0.000	0.000
TRINITY_DN272740_c9_g1	0.000	0.000	0.000	0.000	0.000	0.000	0.000	0.000	0.000	0.000
TRINITY_DN272741_c0_g1	0.000	0.000	0.000	0.000	0.000	0.000	0.000	0.000	0.000	0.000
TRINITY_DN272741_c0_g2	0.000	0.000	0.000	0.000	0.000	0.000	2.636	0.000	0.000	0.000
TRINITY_DN272741_c5_g1	2.949	0.000	0.248	0.406	0.000	0.378	0.668	0.514	0.245	0.000
TRINITY_DN272742_c0_g1	0.000	0.000	0.000	0.000	0.000	0.000	0.000	0.000	0.000	0.000
TRINITY_DN272743_c0_g1	0.000	0.000	0.000	0.170	0.000	0.000	0.000	0.000	0.206	0.000
TRINITY_DN272743_c1_g1	0.000	0.000	0.000	0.000	0.000	0.000	0.000	0.000	0.000	0.000
TRINITY_DN272744_c1_g1	0.000	0.000	0.000	0.000	0.320	3.072	0.000	0.731	0.231	0.000
TRINITY_DN272744_c2_g1	0.000	0.669	2.180	0.641	0.726	0.461	0.588	0.000	0.006	0.000
TRINITY_DN272746_c0_g1	0.000	0.000	0.159	0.866	0.739	0.000	0.000	0.000	0.040	0.000
TRINITY_DN272747_c0_g2	0.000	0.000	0.656	0.178	0.363	0.000	0.000	0.671	0.215	0.000
TRINITY_DN27274_c0_g1	0.000	0.000	0.000	0.000	0.000	0.000	0.000	0.000	0.000	0.000
TRINITY_DN27274_c0_g2	0.000	0.000	0.000	0.000	0.000	0.000	0.000	0.000	0.000	0.000
TRINITY_DN27274_c1_g2	0.000	0.000	0.215	0.293	1.014	0.756	0.838	0.356	0.424	0.610
TRINITY_DN27274_c1_g3	0.000	0.000	0.000	0.000	0.000	0.000	0.000	0.000	0.000	0.000
TRINITY_DN272752_c0_g1	0.000	0.605	0.396	0.000	0.000	0.000	0.000	0.000	0.000	0.000
TRINITY_DN272752_c0_g2	0.000	0.000	0.000	0.000	0.000	0.000	0.000	0.000	0.000	0.000
TRINITY_DN272753_c0_g1	0.000	0.000	0.613	0.000	0.000	0.000	0.000	0.000	0.000	0.000
TRINITY_DN272753_c0_g2	0.000	0.000	0.000	0.000	0.000	0.000	0.000	0.000	0.000	0.000
TRINITY_DN272753_c0_g3	0.000	0.000	0.000	0.000	0.000	0.000	0.000	0.000	0.000	0.000
TRINITY_DN272754_c1_g1	0.000	0.000	1.394	0.000	0.000	0.000	0.000	0.000	0.458	0.000
TRINITY_DN272755_c0_g1	0.000	0.000	2.082	0.000	0.763	0.000	0.000	2.474	0.598	3.168
TRINITY_DN272755_c0_g2	0.000	0.000	0.000	0.000	0.000	0.000	0.000	0.000	0.000	0.000
TRINITY_DN272755_c1_g1	0.000	0.000	0.000	0.000	0.000	0.000	0.000	0.000	0.000	0.000
TRINITY_DN272756_c0_g1	0.000	0.000	0.000	1.174	0.638	0.297	0.000	0.408	0.678	0.000
TRINITY_DN272757_c0_g1	0.000	0.000	0.000	0.000	0.894	0.000	0.000	0.000	0.000	0.000
TRINITY_DN272759_c0_g1	0.000	0.000	0.000	0.000	0.000	0.000	0.000	0.000	0.000	0.000
TRINITY_DN272759_c0_g2	0.000	0.000	0.000	0.114	0.000	0.000	0.563	0.000	0.510	1.165
TRINITY_DN272759_c1_g1	0.000	0.000	0.000	0.000	0.000	0.000	0.000	0.000	0.000	0.000
TRINITY_DN27275_c0_g2	6.052	1.573	0.928	0.435	0.308	0.000	0.000	0.000	0.632	0.000
TRINITY_DN27275_c1_g1	0.000	0.000	0.000	0.000	0.000	0.000	0.000	0.000	0.000	0.000
TRINITY_DN27275_c3_g1	0.000	0.000	0.000	2.878	3.767	2.068	3.523	0.000	0.000	0.000
TRINITY_DN27275_c4_g1	22.228	0.000	0.000	1.876	1.977	0.000	4.600	0.000	0.578	0.000
TRINITY_DN27275_c4_g2	0.000	0.000	0.000	0.000	0.000	0.000	2.652	0.000	0.000	0.000
TRINITY_DN27275_c5_g1	0.000	0.000	0.000	0.997	2.551	0.708	0.000	0.935	0.369	2.540
TRINITY_DN27275_c9_g1	0.000	0.000	0.000	0.000	0.000	0.000	0.000	0.000	0.000	0.000
TRINITY_DN272760_c0_g1	0.000	0.776	0.229	0.125	0.128	1.393	0.617	0.000	0.907	0.000
TRINITY_DN272760_c0_g2	0.000	6.674	0.000	0.000	0.000	0.000	0.000	0.000	0.000	0.000
TRINITY_DN272760_c0_g3	0.000	0.000	0.000	0.000	0.307	0.000	0.000	0.000	0.362	0.000
TRINITY_DN272760_c3_g1	0.000	0.000	0.000	0.000	0.000	0.000	0.000	3.925	0.000	0.000
TRINITY_DN272761_c1_g1	0.000	0.000	0.000	0.089	0.000	0.000	0.000	0.000	0.000	0.000
TRINITY_DN272763_c1_g1	0.000	0.000	0.000	0.000	0.000	1.581	0.000	0.000	0.000	0.000
TRINITY_DN272764_c0_g1	0.000	0.000	0.104	0.057	0.059	0.950	0.000	0.000	0.035	0.000
TRINITY_DN272765_c0_g1	0.000	1.083	1.434	1.536	2.357	0.000	0.000	2.924	1.169	0.000
TRINITY_DN272766_c0_g1	0.000	0.000	0.000	0.000	0.862	0.000	0.000	0.000	0.000	0.000
TRINITY_DN272766_c1_g1	0.000	0.000	0.000	0.000	0.000	0.000	0.000	0.000	0.000	0.000
TRINITY_DN272766_c1_g2	0.000	1.250	0.816	2.611	1.815	0.000	0.000	0.000	0.000	0.000
TRINITY_DN272766_c1_g4	0.000	0.000	0.000	0.000	0.000	0.000	0.000	0.000	0.000	0.000
TRINITY_DN272767_c0_g1	0.000	0.000	0.000	0.000	0.000	1.710	0.000	0.000	0.000	0.000
TRINITY_DN272768_c0_g1	0.000	0.000	0.000	0.000	0.000	0.000	0.000	0.000	0.000	0.000
TRINITY_DN272768_c11_g1	0.000	0.000	1.405	0.000	0.000	0.000	0.000	0.000	0.000	0.000
TRINITY_DN272768_c1_g1	0.000	0.000	0.000	0.000	0.000	0.000	0.000	0.000	0.000	0.000
TRINITY_DN272768_c1_g2	0.000	0.000	0.000	0.000	0.000	0.000	0.000	0.000	0.000	0.000
TRINITY_DN272768_c2_g1	0.000	0.000	0.000	0.000	0.000	0.000	0.000	0.000	0.000	0.000
TRINITY_DN272768_c4_g1	0.000	0.000	0.000	1.285	0.000	0.000	0.000	0.000	0.155	0.000
TRINITY_DN272768_c6_g1	0.000	0.000	1.254	0.000	0.000	0.000	0.000	0.000	0.000	0.000
TRINITY_DN272768_c7_g1	0.000	0.000	0.000	0.000	1.981	0.000	2.344	0.000	0.290	0.000
TRINITY_DN272768_c9_g1	0.000	3.629	0.000	0.000	0.000	0.000	0.000	0.000	1.161	0.000
TRINITY_DN272769_c0_g1	0.000	0.000	0.721	0.251	0.486	0.000	0.390	0.611	0.299	0.000
TRINITY_DN27276_c0_g1	0.000	0.000	0.000	0.376	0.982	0.384	0.679	1.564	0.830	0.000
TRINITY_DN27276_c10_g1	0.000	0.000	0.000	0.000	0.000	0.000	0.000	0.000	0.169	0.000
TRINITY_DN27276_c11_g1	0.000	0.000	0.000	0.000	0.298	0.000	0.000	0.000	0.000	0.000
TRINITY_DN27276_c13_g1	0.000	0.000	1.288	0.000	0.000	0.000	0.000	0.000	0.000	0.000
TRINITY_DN27276_c1_g1	0.000	0.000	0.000	0.000	0.000	0.000	0.000	0.000	0.000	0.000
TRINITY_DN27276_c1_g2	0.000	0.000	0.000	0.000	1.304	0.000	0.000	2.397	0.382	0.000
TRINITY_DN27276_c1_g3	0.000	0.000	0.000	0.000	0.000	0.000	0.000	0.000	0.000	0.000
TRINITY_DN27276_c1_g4	0.000	2.122	1.184	0.216	0.773	0.000	0.000	0.413	0.327	1.103
TRINITY_DN27276_c1_g5	0.000	0.000	0.000	0.000	0.000	0.000	0.000	0.000	0.000	0.000
TRINITY_DN27276_c2_g1	0.000	0.000	0.000	0.000	0.000	0.496	0.000	0.000	0.000	0.000
TRINITY_DN27276_c2_g2	0.000	0.000	0.000	0.000	0.000	0.000	0.000	0.000	0.000	0.000
TRINITY_DN27276_c2_g3	0.000	0.000	0.000	0.000	0.000	0.000	0.000	0.000	0.000	0.000
TRINITY_DN27276_c3_g1	0.000	0.000	0.000	0.000	0.000	0.000	0.000	0.000	0.000	0.000
TRINITY_DN27276_c4_g1	0.000	1.180	0.446	0.210	0.359	0.194	0.000	0.271	0.342	0.723
TRINITY_DN27276_c4_g2	0.000	0.000	0.000	0.000	0.000	0.000	0.000	0.000	0.000	0.000
TRINITY_DN27276_c5_g1	0.000	0.000	0.000	0.000	0.000	0.000	0.000	0.000	0.000	0.000
TRINITY_DN27276_c7_g1	0.000	0.000	0.000	0.000	0.000	0.000	0.000	0.000	0.000	0.000
TRINITY_DN27276_c9_g2	0.000	0.000	0.000	0.000	0.107	0.000	0.000	0.000	0.230	0.000
TRINITY_DN272770_c0_g1	0.000	0.000	0.000	0.000	0.000	0.000	0.000	0.000	0.246	0.000
TRINITY_DN272771_c0_g1	0.000	0.000	0.000	0.000	0.000	0.000	0.000	0.000	0.301	0.000
TRINITY_DN272771_c0_g2	0.000	4.449	0.000	0.000	0.000	0.000	0.000	0.000	0.000	0.000
TRINITY_DN272771_c1_g1	0.000	0.000	0.673	0.000	0.000	0.000	0.000	0.000	0.218	0.000
TRINITY_DN272771_c1_g2	0.000	0.000	0.000	0.000	0.000	0.989	0.000	0.000	0.106	0.000
TRINITY_DN272771_c3_g1	0.000	0.000	0.000	0.000	0.000	0.000	0.000	0.768	0.000	0.000
TRINITY_DN272771_c4_g1	0.000	0.000	0.000	0.000	0.000	0.000	0.000	0.000	0.000	0.000
TRINITY_DN272771_c5_g1	0.000	0.000	0.000	1.309	0.000	0.000	0.000	0.000	0.000	0.000
TRINITY_DN272772_c0_g1	0.000	0.000	0.000	0.000	0.000	0.000	2.890	0.000	0.000	0.000
TRINITY_DN272772_c0_g2	0.000	0.000	0.000	0.000	0.000	0.000	0.000	0.000	0.000	0.000
TRINITY_DN272772_c0_g4	0.000	0.000	0.000	0.547	0.000	0.000	0.000	0.000	0.335	0.000
TRINITY_DN272772_c3_g1	0.000	0.000	0.000	0.675	0.000	0.000	0.000	2.599	1.437	0.000
TRINITY_DN272773_c1_g1	0.000	0.000	0.000	0.000	0.000	2.321	0.000	0.000	0.000	0.000
TRINITY_DN272773_c2_g1	0.000	0.000	1.439	0.000	0.815	0.000	0.000	0.000	0.473	0.000
TRINITY_DN272774_c0_g1	0.000	0.000	0.000	0.000	0.488	0.000	0.000	0.000	0.144	2.428
TRINITY_DN272774_c1_g1	0.000	0.000	0.000	0.000	0.347	0.968	1.661	0.000	0.000	0.000
TRINITY_DN272774_c2_g1	0.000	0.000	0.000	0.879	0.000	2.539	0.000	0.000	0.000	0.000
TRINITY_DN272777_c1_g1	0.000	2.290	0.000	0.000	0.000	0.000	0.000	0.000	0.000	0.000
TRINITY_DN272779_c0_g1	0.000	1.091	5.190	2.293	3.519	4.451	0.870	3.317	2.122	0.000
TRINITY_DN272779_c0_g3	0.000	0.000	0.000	0.000	1.191	0.000	0.000	0.000	0.000	0.000
TRINITY_DN272779_c4_g1	0.000	0.000	0.000	0.000	0.000	0.000	0.000	0.000	1.668	0.000
TRINITY_DN27277_c0_g1	0.000	0.000	0.000	0.582	0.000	0.000	0.000	0.000	0.000	0.000
TRINITY_DN27277_c0_g2	0.000	0.000	0.000	0.251	0.000	0.673	0.277	0.000	0.000	0.000
TRINITY_DN27277_c0_g3	0.000	0.445	0.000	0.158	0.322	0.000	0.000	0.000	0.095	0.000
TRINITY_DN27277_c0_g4	0.000	1.434	0.000	0.000	0.000	0.000	0.000	0.000	0.000	0.000
TRINITY_DN27277_c11_g1	0.000	1.194	0.000	0.362	0.000	0.000	0.000	0.000	1.186	0.000
TRINITY_DN27277_c12_g1	0.000	0.000	0.000	0.000	0.000	0.000	0.000	0.000	0.000	0.000
TRINITY_DN27277_c14_g1	0.000	0.000	0.000	0.000	0.000	0.000	0.000	0.000	1.303	0.000
TRINITY_DN27277_c1_g1	0.000	0.000	0.158	0.057	0.000	0.000	0.000	0.000	0.224	0.000
TRINITY_DN27277_c2_g1	0.000	0.000	0.000	0.000	0.000	0.000	0.000	0.000	0.000	0.000
TRINITY_DN27277_c3_g1	0.000	0.914	0.000	0.000	0.000	0.000	0.000	0.000	0.306	0.000
TRINITY_DN27277_c3_g2	0.000	0.000	0.000	0.000	0.000	0.000	0.000	0.000	0.000	0.000
TRINITY_DN27277_c3_g3	0.000	0.058	0.000	1.366	0.000	0.000	0.000	0.000	0.000	0.000
TRINITY_DN27277_c6_g1	0.000	0.000	0.000	0.000	0.000	0.000	0.000	0.000	0.000	0.000
TRINITY_DN27277_c7_g1	0.000	0.000	1.125	0.000	0.625	0.429	0.000	0.000	0.000	0.000
TRINITY_DN27277_c8_g1	0.000	0.000	0.000	0.000	0.446	0.000	0.000	0.000	0.000	0.000
TRINITY_DN27277_c9_g1	0.000	0.000	0.000	0.209	0.429	0.000	0.517	0.254	0.160	0.000
TRINITY_DN272780_c0_g1	0.000	1.835	0.599	0.163	0.000	0.000	0.000	0.000	0.000	0.000
TRINITY_DN272780_c0_g2	0.000	0.412	0.000	0.293	0.597	0.000	0.000	0.000	0.177	0.000
TRINITY_DN272781_c0_g1	0.000	0.000	0.000	0.000	0.000	0.000	0.000	0.000	0.000	0.000
TRINITY_DN272781_c1_g1	0.000	0.000	0.000	0.000	0.000	0.000	0.000	0.000	0.000	0.000
TRINITY_DN272783_c0_g1	0.000	0.000	1.106	0.000	0.000	0.000	5.857	0.000	0.363	0.000
TRINITY_DN272783_c0_g2	0.000	0.000	0.000	0.000	0.000	0.000	0.000	0.000	0.679	0.000
TRINITY_DN272783_c1_g2	0.000	0.000	0.000	0.000	0.000	0.000	0.000	0.000	0.000	0.000
TRINITY_DN272783_c1_g3	0.000	0.000	0.000	0.000	0.942	0.368	0.000	0.000	0.000	0.000
TRINITY_DN272783_c2_g1	0.000	0.000	0.000	0.000	0.000	0.000	0.000	5.828	0.000	0.000
TRINITY_DN272783_c3_g1	0.000	0.000	1.616	0.000	0.000	0.000	0.000	0.000	0.000	0.000
TRINITY_DN272783_c4_g1	0.000	0.000	0.000	0.000	0.000	0.000	0.000	0.000	0.578	0.000
TRINITY_DN272783_c6_g1	0.000	0.000	0.000	0.422	0.000	1.215	0.000	0.000	0.000	0.000
TRINITY_DN272784_c0_g1	0.000	0.000	0.000	0.000	1.016	1.889	0.000	0.000	0.000	0.000
TRINITY_DN272784_c0_g2	0.000	0.000	0.000	0.000	0.000	0.000	0.000	0.000	0.000	0.000
TRINITY_DN272784_c0_g3	0.000	0.000	0.000	0.000	1.144	0.000	0.000	0.000	0.000	0.000
TRINITY_DN272784_c0_g5	0.000	2.394	0.000	0.000	0.000	0.000	0.000	0.000	1.018	0.000
TRINITY_DN272784_c1_g1	0.000	0.000	0.000	0.000	0.000	0.000	0.000	0.000	0.000	0.000
TRINITY_DN272786_c0_g1	0.000	0.000	0.000	0.000	0.000	0.000	0.000	0.000	0.000	0.000
TRINITY_DN272786_c0_g2	0.000	0.000	0.000	0.000	0.000	0.000	0.000	0.000	0.000	0.000
TRINITY_DN272786_c1_g1	0.000	0.000	0.000	0.636	0.000	0.910	0.000	0.000	0.000	0.000
TRINITY_DN272786_c2_g1	0.000	0.000	1.529	0.000	0.000	0.000	0.000	0.000	0.000	0.000
TRINITY_DN272787_c0_g1	0.000	0.000	0.000	0.000	0.000	0.000	0.000	0.000	0.000	0.000
TRINITY_DN272787_c1_g1	3.430	0.000	0.000	0.000	0.000	0.443	0.000	0.000	0.286	0.000
TRINITY_DN272789_c0_g1	0.000	0.000	0.000	0.000	0.902	0.000	2.142	0.000	0.265	0.000
TRINITY_DN27278_c0_g1	0.000	0.000	0.000	0.000	0.000	0.000	3.243	0.000	0.405	0.000
TRINITY_DN27278_c0_g2	0.000	0.000	0.000	0.000	1.590	1.465	0.000	0.000	0.065	0.000
TRINITY_DN27278_c0_g3	0.000	2.328	0.000	1.605	0.682	0.000	0.000	0.000	0.685	4.481
TRINITY_DN27278_c14_g1	0.000	0.000	1.294	0.000	0.000	0.000	0.000	0.000	0.000	0.000
TRINITY_DN27278_c1_g1	3.323	6.452	13.620	7.356	8.617	8.199	9.395	6.563	5.174	3.921
TRINITY_DN27278_c2_g1	2.488	3.245	4.175	3.568	6.509	5.701	2.807	1.737	5.950	4.648
TRINITY_DN27278_c2_g2	0.000	0.000	0.000	0.000	0.674	0.000	0.543	0.000	0.000	0.000
TRINITY_DN27278_c3_g1	0.000	0.000	0.000	0.000	0.736	0.000	0.000	0.000	0.859	0.000
TRINITY_DN27278_c4_g1	0.000	0.219	0.058	0.056	0.616	0.143	0.474	0.314	0.154	0.000
TRINITY_DN27278_c5_g1	0.000	1.071	0.694	0.949	1.163	0.534	0.000	0.714	0.550	0.000
TRINITY_DN27278_c5_g2	0.000	0.000	0.000	0.000	0.000	0.000	0.000	0.000	0.000	0.000
TRINITY_DN27278_c7_g1	0.000	0.000	0.000	0.000	0.000	0.000	0.000	0.000	0.000	0.000
TRINITY_DN27278_c8_g1	10.816	2.763	0.542	2.026	0.000	0.000	0.000	0.000	0.000	0.000
TRINITY_DN272790_c0_g1	0.000	0.000	0.000	0.000	0.000	0.000	0.000	0.000	0.517	0.000
TRINITY_DN272790_c0_g2	0.000	0.000	0.000	0.000	0.000	0.000	1.209	0.000	0.295	0.000
TRINITY_DN272790_c1_g1	0.000	0.000	0.000	0.000	0.801	0.000	0.000	0.000	0.000	0.000
TRINITY_DN272790_c2_g1	0.000	0.000	0.000	0.516	0.000	0.000	0.000	0.000	0.000	0.000
TRINITY_DN272790_c3_g1	0.000	0.000	0.000	0.000	0.000	0.000	0.000	0.000	0.000	0.000
TRINITY_DN272790_c4_g1	0.000	0.000	0.000	0.000	0.000	0.000	0.000	0.000	0.499	0.000
TRINITY_DN272790_c5_g1	0.000	0.000	0.000	0.000	0.000	0.000	0.000	4.867	0.387	0.000
TRINITY_DN272791_c0_g1	0.000	0.000	0.000	0.000	0.000	0.000	0.000	0.000	0.000	0.000
TRINITY_DN272791_c0_g2	2.525	0.000	0.669	0.185	0.118	0.000	0.457	0.356	0.218	0.000
TRINITY_DN272791_c1_g1	0.000	1.443	1.876	0.000	0.000	0.000	0.000	0.000	0.613	0.000
TRINITY_DN272792_c0_g1	0.000	0.000	0.000	0.000	3.145	2.705	0.000	0.000	0.444	0.000
TRINITY_DN272792_c1_g1	0.000	0.000	0.000	0.000	0.587	0.000	0.000	0.000	0.000	0.000
TRINITY_DN272794_c0_g1	0.000	0.000	0.000	0.000	0.000	0.000	3.880	0.000	0.000	0.000
TRINITY_DN272795_c1_g1	0.000	0.000	0.000	0.000	0.000	0.000	0.000	0.000	0.259	0.000
TRINITY_DN272795_c2_g1	0.000	0.000	0.000	0.000	0.000	0.000	0.000	1.540	0.000	0.000
TRINITY_DN272795_c3_g1	0.000	0.000	0.673	0.000	0.000	0.000	0.000	0.000	1.524	0.000
TRINITY_DN272795_c5_g1	0.000	0.000	0.000	0.000	0.000	0.000	0.000	0.000	0.000	0.000
TRINITY_DN272795_c6_g1	0.000	0.000	0.000	0.000	0.000	0.000	0.000	0.000	0.271	4.555
TRINITY_DN272795_c7_g1	0.000	0.000	0.140	0.000	0.000	0.426	0.000	0.000	0.187	0.000
TRINITY_DN272795_c8_g1	0.000	0.000	0.481	0.000	0.000	0.000	0.000	0.000	0.156	0.000
TRINITY_DN272796_c0_g1	0.000	0.000	0.000	0.000	0.000	0.859	0.000	0.000	0.000	0.000
TRINITY_DN272797_c0_g1	0.000	0.000	1.192	0.000	0.000	0.000	0.000	0.000	0.193	0.000
TRINITY_DN272799_c0_g1	0.000	0.000	0.000	0.000	0.000	0.000	0.000	1.478	0.237	0.000
TRINITY_DN272799_c0_g3	3.603	0.000	0.000	0.000	0.169	0.000	0.000	0.000	0.100	0.000
TRINITY_DN272799_c1_g1	0.000	0.000	0.000	0.000	0.000	0.000	0.000	0.000	0.282	0.000
TRINITY_DN272799_c1_g2	0.000	0.000	0.000	0.000	0.000	0.000	0.000	0.000	0.000	0.000
TRINITY_DN272799_c2_g1	0.000	0.000	0.000	0.000	0.000	1.638	0.000	0.000	0.000	0.000
TRINITY_DN27279_c0_g1	0.000	4.195	0.000	1.010	1.175	0.000	2.743	2.124	1.419	0.000
TRINITY_DN27279_c0_g2	0.000	0.000	0.000	0.650	0.000	0.932	0.000	0.000	0.196	0.000
TRINITY_DN27279_c0_g3	0.000	0.000	0.000	0.418	0.000	0.865	0.000	0.000	0.000	3.137
TRINITY_DN27279_c3_g1	4.270	0.000	0.000	0.197	0.000	0.000	0.000	0.000	0.237	0.000
TRINITY_DN2727_c0_g1	0.000	10.747	11.161	9.926	9.850	22.861	4.286	2.424	3.343	0.000
TRINITY_DN2727_c0_g2	0.000	10.899	8.647	2.039	5.812	19.239	3.654	3.945	4.014	0.000
TRINITY_DN272801_c0_g1	0.000	0.000	0.000	0.000	0.000	0.000	0.000	0.000	0.000	0.000
TRINITY_DN272802_c1_g1	0.000	4.518	4.395	1.576	0.829	0.000	0.000	0.000	1.442	0.000
TRINITY_DN272802_c4_g1	0.000	0.000	1.019	0.556	0.376	0.000	3.359	0.000	0.000	3.742
TRINITY_DN272805_c1_g1	0.000	0.000	0.000	0.000	0.000	0.000	0.000	0.000	0.000	0.000
TRINITY_DN272807_c0_g1	0.000	0.000	0.000	0.000	0.000	0.000	0.000	0.000	0.000	0.000
TRINITY_DN272809_c0_g2	0.000	0.000	1.529	0.000	0.000	0.000	0.000	0.000	0.503	0.000
TRINITY_DN272809_c1_g1	0.000	0.000	0.000	0.000	0.000	0.000	1.590	0.000	0.000	0.000
TRINITY_DN272809_c2_g1	0.000	0.000	0.000	0.000	0.000	0.000	0.000	0.000	0.000	0.000
TRINITY_DN272810_c0_g1	0.000	0.000	0.000	0.587	0.000	2.511	0.000	0.000	0.177	0.000
TRINITY_DN272810_c0_g2	0.000	0.000	0.000	0.000	0.000	0.000	0.000	0.000	0.000	0.000
TRINITY_DN272810_c1_g1	0.000	0.000	0.000	0.453	0.237	0.628	1.097	0.000	0.139	0.000
TRINITY_DN272816_c0_g1	0.000	0.000	0.254	0.000	0.141	0.000	0.000	0.000	0.084	0.000
TRINITY_DN272816_c0_g2	0.000	2.682	0.000	0.000	0.000	0.000	0.000	0.000	0.285	0.000
TRINITY_DN272816_c2_g2	0.000	0.000	0.000	0.000	0.000	0.000	0.000	0.000	0.000	14.463
TRINITY_DN272816_c3_g2	0.000	0.000	0.000	1.206	0.000	2.600	0.000	0.000	0.000	0.000
TRINITY_DN272816_c4_g1	0.000	0.000	0.000	0.000	0.000	0.000	0.000	0.000	0.000	0.000
TRINITY_DN272816_c5_g1	0.000	0.000	0.000	0.000	0.000	0.000	0.000	0.000	0.736	0.000
TRINITY_DN272816_c6_g1	0.000	0.000	0.000	0.136	0.000	0.000	0.000	0.000	0.000	0.000
TRINITY_DN272816_c7_g1	0.000	0.000	0.000	0.000	0.000	0.000	0.000	0.000	0.000	0.000
TRINITY_DN272816_c9_g1	0.000	0.000	0.000	0.000	0.604	0.000	0.000	0.000	0.000	0.000
TRINITY_DN272817_c0_g1	0.000	0.000	0.000	0.000	0.495	0.000	0.000	0.000	0.000	0.000
TRINITY_DN272817_c0_g2	0.000	0.000	0.000	0.000	0.691	0.000	0.000	0.000	0.405	0.000
TRINITY_DN272818_c0_g1	0.000	0.000	0.000	0.000	0.595	0.000	0.000	0.000	0.000	0.000
TRINITY_DN272819_c0_g1	0.000	0.000	0.000	0.637	0.000	0.000	0.000	0.000	0.780	0.000
TRINITY_DN27281_c0_g1	0.000	0.000	0.000	0.000	0.339	0.000	0.000	0.000	0.000	0.000
TRINITY_DN27281_c1_g1	0.000	0.714	0.000	0.000	0.000	2.588	4.386	0.000	2.015	0.000
TRINITY_DN272820_c0_g1	0.000	0.000	0.000	0.000	0.609	0.000	0.000	0.000	0.000	0.000
TRINITY_DN272821_c0_g1	0.000	0.000	0.000	0.000	0.000	0.000	0.000	0.000	0.000	0.000
TRINITY_DN272821_c0_g2	0.000	0.000	0.000	0.000	0.872	2.381	0.000	0.000	0.000	0.000
TRINITY_DN272822_c0_g1	0.000	0.000	0.000	0.000	0.000	0.000	2.928	0.000	0.000	0.000
TRINITY_DN272822_c1_g1	0.000	0.000	0.000	0.000	0.000	0.000	0.000	0.000	0.000	0.000
TRINITY_DN272822_c1_g2	2.607	0.335	0.218	0.596	0.662	0.664	0.000	0.455	0.072	3.650
TRINITY_DN272822_c3_g1	0.000	0.000	0.000	0.000	0.989	0.000	0.000	0.000	0.000	0.000
TRINITY_DN272822_c3_g2	0.000	0.000	0.222	0.000	0.371	0.000	0.000	0.000	0.073	1.233
TRINITY_DN272822_c5_g1	0.000	0.000	0.000	0.000	0.000	0.000	0.000	0.000	0.000	0.000
TRINITY_DN272823_c0_g1	0.000	0.000	0.000	0.000	0.000	0.000	0.000	0.000	0.382	0.000
TRINITY_DN272824_c0_g1	0.000	0.000	0.000	0.362	0.375	0.000	0.000	0.000	0.659	0.000
TRINITY_DN272824_c10_g1	0.000	0.000	0.000	0.000	0.000	0.000	0.000	0.000	0.000	0.000
TRINITY_DN272824_c3_g1	0.000	0.000	0.000	0.000	0.000	0.000	0.000	0.000	0.000	0.000
TRINITY_DN272824_c6_g1	10.881	1.389	2.717	0.483	1.009	2.788	2.389	0.000	0.296	0.000
TRINITY_DN272825_c0_g1	0.000	0.000	0.000	0.000	0.000	0.000	0.000	0.000	0.180	0.000
TRINITY_DN272826_c1_g1	0.000	0.000	2.747	0.366	1.136	1.053	1.809	0.000	0.000	0.000
TRINITY_DN272826_c2_g1	0.000	0.000	0.305	0.000	0.846	0.000	0.000	0.000	0.000	0.000
TRINITY_DN272827_c0_g1	0.000	0.000	0.000	0.000	0.000	0.000	0.000	0.000	0.000	0.000
TRINITY_DN272829_c0_g1	0.000	0.000	0.000	0.000	0.386	0.000	0.000	0.000	0.115	0.000
TRINITY_DN27282_c0_g1	0.000	5.248	0.000	0.000	0.000	0.000	0.000	0.000	0.747	0.000
TRINITY_DN27282_c1_g1	3.964	0.515	0.000	0.000	0.000	0.000	0.000	0.000	0.110	0.000
TRINITY_DN27282_c1_g2	0.000	0.264	0.343	0.327	0.000	0.000	0.000	0.000	0.000	0.000
TRINITY_DN27282_c4_g1	3.101	3.303	0.926	0.942	1.295	1.248	1.385	0.626	0.416	0.000
TRINITY_DN27282_c5_g2	0.000	0.000	0.000	0.000	0.000	0.000	0.000	0.000	0.000	0.000
TRINITY_DN27282_c6_g1	0.000	2.069	3.520	1.232	1.162	1.630	2.415	3.503	1.304	0.000
TRINITY_DN272833_c0_g1	0.000	0.000	0.000	0.000	0.000	0.000	0.000	0.000	0.000	0.000
TRINITY_DN272833_c0_g2	0.000	0.000	0.000	0.000	0.000	2.406	0.000	0.000	0.000	0.000
TRINITY_DN272833_c2_g1	0.000	0.000	0.000	1.170	0.000	0.000	0.000	0.000	0.000	0.000
TRINITY_DN272834_c0_g1	0.000	0.000	0.000	0.000	0.000	0.000	0.000	0.000	0.000	0.000
TRINITY_DN272834_c0_g2	0.000	1.856	0.000	0.000	0.000	0.000	0.000	0.000	0.000	0.000
TRINITY_DN272834_c3_g1	0.000	0.000	0.757	0.310	0.238	0.383	0.229	0.000	0.346	0.000
TRINITY_DN272834_c5_g1	0.000	0.000	0.000	0.000	0.000	0.000	0.000	0.000	0.000	0.000
TRINITY_DN272834_c8_g1	0.000	0.000	0.000	0.000	0.000	0.502	0.000	0.000	0.108	0.000
TRINITY_DN272834_c9_g1	0.000	0.000	0.000	0.000	0.000	0.000	0.000	0.000	0.000	0.000
TRINITY_DN272835_c0_g1	0.000	0.306	1.779	0.846	0.897	1.117	0.540	0.830	0.512	0.000
TRINITY_DN272835_c0_g2	0.000	0.000	2.232	0.000	0.000	0.000	0.000	0.000	0.000	0.000
TRINITY_DN272836_c0_g1	0.000	0.000	0.000	0.000	0.000	0.000	0.000	0.000	0.000	0.000
TRINITY_DN272837_c0_g1	0.000	0.000	0.000	0.793	0.823	0.000	0.000	0.000	0.000	0.000
TRINITY_DN272839_c0_g1	42.187	0.000	0.000	0.000	0.000	0.000	0.000	0.000	0.000	0.000
TRINITY_DN27283_c0_g1	0.000	0.000	1.207	0.000	0.000	0.000	0.000	3.649	0.782	0.000
TRINITY_DN27283_c1_g1	0.000	0.000	0.000	0.000	0.000	0.000	0.000	0.000	0.000	0.000
TRINITY_DN27283_c1_g2	0.000	0.000	0.000	0.000	0.000	0.000	0.000	0.000	0.000	0.000
TRINITY_DN27283_c2_g1	0.000	0.000	0.000	0.000	0.000	0.000	0.000	0.000	0.000	0.000
TRINITY_DN27283_c3_g1	0.000	0.000	0.000	0.692	0.000	0.000	0.000	0.000	0.000	0.000
TRINITY_DN272840_c0_g1	0.000	0.000	0.000	0.000	0.000	0.000	0.000	0.000	0.000	2.338
TRINITY_DN272840_c0_g2	0.000	0.000	0.000	0.000	0.000	1.394	0.000	0.000	0.000	0.000
TRINITY_DN272840_c1_g1	0.000	0.000	0.000	0.000	0.000	0.000	0.000	0.000	0.000	0.000
TRINITY_DN272840_c4_g1	0.000	0.000	0.000	0.643	0.164	0.000	0.000	0.000	0.582	0.000
TRINITY_DN272842_c0_g1	0.000	0.000	0.000	0.000	1.288	0.000	0.000	0.000	0.000	0.000
TRINITY_DN272843_c0_g1	0.000	0.000	0.000	0.000	0.000	0.000	0.000	0.000	0.402	0.000
TRINITY_DN272844_c0_g1	0.000	0.000	0.000	0.000	0.000	0.000	0.000	0.000	0.000	0.000
TRINITY_DN272844_c0_g2	0.000	0.000	0.000	0.000	0.000	0.000	0.000	0.000	0.000	0.000
TRINITY_DN272844_c2_g1	0.000	0.000	0.194	0.212	0.000	0.000	0.000	0.000	0.129	0.000
TRINITY_DN272844_c3_g1	0.000	0.000	0.000	0.000	0.000	0.000	0.000	3.016	0.000	0.000
TRINITY_DN272845_c0_g1	0.000	0.000	0.000	0.000	0.000	0.000	0.000	0.000	0.000	0.000
TRINITY_DN272845_c0_g2	0.000	0.000	0.000	0.000	0.000	0.000	0.000	0.000	0.000	0.000
TRINITY_DN272846_c0_g1	0.000	0.000	1.359	0.000	0.000	0.000	0.000	0.000	0.000	0.000
TRINITY_DN272846_c1_g1	0.000	0.000	0.000	0.000	0.000	0.000	0.000	4.110	0.000	0.000
TRINITY_DN272847_c0_g1	0.000	0.000	0.000	0.000	2.380	0.000	0.000	0.000	0.000	0.000
TRINITY_DN272847_c2_g1	0.000	0.000	0.000	0.000	0.000	0.000	0.000	0.000	0.000	0.000
TRINITY_DN272847_c3_g1	0.000	0.000	0.000	0.000	0.000	0.000	0.000	0.000	0.000	0.000
TRINITY_DN272848_c0_g1	0.000	0.000	1.331	0.670	0.313	0.168	0.000	0.000	0.522	0.000
TRINITY_DN272849_c0_g1	0.000	0.000	0.000	0.000	0.000	0.000	0.000	0.000	0.473	0.000
TRINITY_DN272849_c0_g2	0.000	0.000	0.583	0.106	0.481	0.000	0.000	0.000	0.073	0.000
TRINITY_DN272849_c0_g3	0.000	0.000	0.000	0.000	0.000	0.000	0.000	0.000	0.620	0.000
TRINITY_DN272849_c1_g1	0.000	0.000	0.000	0.000	0.623	0.000	0.000	0.000	0.367	0.000
TRINITY_DN272849_c2_g1	0.000	0.000	0.305	0.000	0.000	0.000	0.000	0.000	0.300	0.000
TRINITY_DN272849_c4_g1	0.000	0.000	0.000	0.000	0.000	1.117	0.000	0.000	0.708	0.000
TRINITY_DN272849_c5_g1	0.000	0.000	0.000	0.000	0.360	0.000	0.000	0.000	0.423	0.000
TRINITY_DN27284_c0_g1	2.239	1.146	0.373	0.591	0.607	3.120	1.007	0.000	0.574	1.044
TRINITY_DN27284_c0_g2	0.000	0.000	0.000	0.000	0.000	0.000	0.000	0.000	0.000	0.000
TRINITY_DN27284_c0_g3	0.000	0.000	0.159	0.000	0.000	0.000	0.000	0.000	0.000	0.000
TRINITY_DN27284_c0_g4	0.000	0.000	0.000	0.000	0.859	0.000	0.000	0.000	0.998	0.000
TRINITY_DN27284_c0_g6	0.000	0.000	0.000	2.263	0.407	0.000	0.000	0.000	0.000	0.000
TRINITY_DN27284_c0_g8	0.000	0.000	0.000	0.000	0.000	0.000	0.000	0.000	0.436	0.000
TRINITY_DN27284_c1_g1	0.000	0.000	0.000	1.900	0.000	0.000	0.000	0.000	0.000	0.000
TRINITY_DN272850_c0_g2	0.000	0.000	0.000	0.000	0.000	0.000	0.000	0.000	0.000	0.000
TRINITY_DN272851_c0_g1	0.000	0.000	0.344	0.169	0.136	0.000	0.000	0.000	0.000	0.000
TRINITY_DN272851_c0_g2	0.000	0.000	0.000	0.082	0.260	0.000	0.000	0.000	0.038	0.000
TRINITY_DN272852_c1_g1	0.000	0.000	0.000	0.483	0.000	0.000	0.000	0.000	0.000	0.000
TRINITY_DN272853_c1_g1	0.000	0.000	0.000	1.673	0.000	0.000	0.000	0.000	0.000	0.000
TRINITY_DN272853_c2_g1	0.000	0.000	0.840	0.000	0.000	0.000	0.000	0.000	0.277	0.000
TRINITY_DN272854_c0_g1	0.000	0.000	0.000	0.000	0.000	0.287	0.000	0.395	0.125	0.000
TRINITY_DN272854_c0_g2	0.000	0.000	0.000	0.000	0.000	0.000	0.000	0.000	0.660	0.000
TRINITY_DN272854_c2_g1	0.000	0.000	0.000	0.533	0.000	0.000	0.000	1.012	0.000	0.000
TRINITY_DN272854_c2_g2	0.000	0.000	0.000	0.000	0.000	0.000	0.000	0.000	0.000	0.000
TRINITY_DN272854_c2_g3	0.000	0.000	0.000	0.000	0.000	0.000	0.000	0.000	0.196	0.000
TRINITY_DN272854_c3_g1	0.000	1.831	0.000	0.637	0.000	0.000	0.000	0.000	0.000	0.000
TRINITY_DN272854_c4_g1	0.000	0.000	0.000	0.000	0.000	0.000	0.000	0.000	0.000	0.000
TRINITY_DN272855_c0_g1	0.000	0.000	0.000	0.000	0.000	1.820	0.000	1.196	0.889	0.000
TRINITY_DN272855_c0_g2	0.000	1.488	0.000	0.263	0.269	0.000	0.000	0.000	0.534	0.000
TRINITY_DN272855_c0_g3	0.719	0.427	0.593	0.506	1.731	1.286	1.238	0.559	0.858	1.475
TRINITY_DN272855_c1_g1	0.000	0.491	0.000	0.174	0.178	1.387	0.000	1.969	0.105	0.000
TRINITY_DN272856_c0_g1	0.000	0.000	0.000	0.364	0.000	1.048	0.000	0.000	0.883	3.741
TRINITY_DN272857_c1_g1	0.000	0.000	0.000	0.000	0.436	0.000	0.000	0.000	0.256	0.000
TRINITY_DN272858_c0_g1	0.000	0.000	0.000	0.000	1.472	0.000	0.000	0.000	0.000	0.000
TRINITY_DN272859_c0_g1	0.000	0.000	0.000	0.000	0.000	0.000	0.000	0.000	0.251	0.000
TRINITY_DN27285_c0_g1	0.000	0.000	0.000	0.000	0.000	0.000	0.000	0.000	0.600	0.000
TRINITY_DN27285_c0_g2	0.000	0.649	0.000	0.491	0.000	0.651	0.000	0.000	0.415	0.000
TRINITY_DN27285_c0_g3	0.000	0.000	1.612	0.000	0.000	0.000	0.000	0.000	0.000	0.000
TRINITY_DN27285_c0_g4	0.000	0.000	0.000	0.000	0.000	0.617	0.000	0.820	0.263	0.000
TRINITY_DN27285_c3_g1	0.000	0.000	0.000	0.636	1.306	0.910	0.000	0.000	0.192	0.000
TRINITY_DN27285_c4_g1	0.000	0.000	0.000	0.282	0.000	0.000	0.000	0.000	0.172	0.000
TRINITY_DN272860_c0_g1	0.000	0.752	2.216	0.357	1.455	0.611	0.000	1.190	0.354	0.000
TRINITY_DN272860_c0_g2	0.000	1.126	0.000	0.000	0.502	0.000	0.000	0.000	0.000	0.000
TRINITY_DN272860_c1_g1	0.000	0.000	0.000	0.000	0.000	0.000	0.000	0.000	0.000	0.000
TRINITY_DN272860_c3_g1	0.000	0.000	2.741	0.000	0.000	0.000	0.000	0.000	0.000	0.000
TRINITY_DN272861_c0_g1	0.000	1.142	0.748	0.606	0.826	0.571	0.998	2.279	1.095	2.054
TRINITY_DN272861_c2_g1	0.000	0.000	0.000	0.000	3.308	0.000	0.000	0.000	0.000	0.000
TRINITY_DN272862_c0_g1	0.000	0.000	0.000	0.000	0.000	0.000	0.000	0.000	0.000	0.000
TRINITY_DN272862_c0_g2	0.000	0.000	0.000	0.000	0.000	0.000	0.000	0.000	0.000	0.000
TRINITY_DN272862_c1_g1	0.000	0.000	0.000	0.000	0.000	0.000	0.000	0.000	0.000	0.000
TRINITY_DN272862_c2_g1	0.000	0.000	0.000	0.000	0.000	0.000	0.000	0.000	0.000	0.000
TRINITY_DN272863_c0_g1	0.000	0.000	0.000	0.000	0.000	0.000	0.000	0.000	0.000	0.000
TRINITY_DN272864_c0_g1	0.000	0.000	0.000	0.000	0.000	0.000	0.953	0.000	0.000	0.000
TRINITY_DN272864_c2_g1	0.000	0.000	0.000	0.000	0.000	0.000	0.000	0.000	0.000	0.000
TRINITY_DN272866_c0_g1	0.000	0.000	0.000	0.000	0.000	1.638	0.000	0.000	0.000	0.000
TRINITY_DN272867_c0_g1	0.000	0.000	0.000	0.000	0.000	0.000	0.000	0.000	0.000	0.000
TRINITY_DN272868_c0_g1	0.000	0.000	0.397	0.108	0.000	0.000	0.000	0.000	0.000	0.000
TRINITY_DN272869_c0_g1	0.000	0.000	0.000	0.000	0.000	2.590	13.160	0.000	6.072	0.000
TRINITY_DN27286_c0_g1	0.000	0.000	0.000	0.000	0.000	0.000	0.000	0.000	0.332	0.000
TRINITY_DN27286_c0_g2	0.000	0.000	0.000	0.000	0.000	0.000	0.000	0.000	0.000	0.000
TRINITY_DN272870_c0_g2	1.673	1.590	1.719	2.134	1.554	4.792	1.554	2.718	1.234	2.341
TRINITY_DN272870_c3_g1	0.000	0.000	0.000	0.000	0.000	0.000	0.000	0.000	0.330	0.000
TRINITY_DN272870_c4_g1	0.000	0.000	0.000	0.000	0.000	0.000	0.000	0.000	0.000	0.000
TRINITY_DN272870_c5_g1	0.000	0.000	2.133	0.000	0.000	0.000	0.000	0.000	0.000	0.000
TRINITY_DN272871_c0_g2	0.000	0.000	0.000	0.000	0.000	0.000	0.000	0.000	0.000	0.000
TRINITY_DN272872_c0_g1	0.000	0.517	0.168	0.184	0.472	0.256	1.819	0.000	0.112	0.000
TRINITY_DN272872_c3_g1	0.000	0.000	0.000	0.000	0.000	0.000	0.000	0.000	0.000	0.000
TRINITY_DN272873_c0_g1	0.000	0.000	0.000	0.000	0.000	0.000	0.000	0.000	0.648	0.000
TRINITY_DN272873_c1_g1	0.000	0.000	0.000	0.000	0.000	0.000	0.000	0.000	1.015	0.000
TRINITY_DN272874_c0_g1	0.000	0.000	0.000	0.000	0.000	7.935	0.000	0.000	2.117	0.000
TRINITY_DN272876_c0_g1	0.000	0.000	0.912	0.000	0.000	0.000	0.000	0.000	0.000	0.000
TRINITY_DN272877_c0_g1	0.000	0.000	5.342	1.720	1.799	0.000	0.000	0.000	0.054	0.000
TRINITY_DN272877_c0_g2	0.000	0.000	0.000	0.000	0.366	0.000	0.000	0.000	0.000	0.000
TRINITY_DN272877_c0_g3	0.000	0.000	0.000	0.000	0.000	0.000	0.000	0.000	0.292	0.000
TRINITY_DN272877_c0_g4	0.000	0.000	0.000	0.000	0.000	0.000	0.000	0.000	0.000	0.000
TRINITY_DN272878_c0_g1	0.000	0.000	0.000	0.130	1.389	0.315	0.000	0.865	0.000	0.000
TRINITY_DN272878_c1_g1	0.000	0.000	0.000	0.000	0.000	0.000	0.000	0.000	0.000	0.000
TRINITY_DN272878_c2_g1	0.000	1.054	0.000	0.000	0.000	2.041	0.000	0.000	0.399	0.000
TRINITY_DN272878_c3_g1	0.000	0.000	0.000	0.000	0.000	0.730	0.000	0.000	0.000	0.000
TRINITY_DN272879_c2_g1	0.000	0.000	0.000	3.124	0.000	0.000	0.000	0.000	0.000	0.000
TRINITY_DN272879_c2_g2	0.000	0.000	0.000	0.000	0.229	0.000	0.000	0.000	0.000	0.000
TRINITY_DN27287_c0_g1	8.094	7.832	7.421	3.423	9.305	4.077	4.884	7.677	6.487	7.431
TRINITY_DN27287_c0_g2	0.000	1.202	2.414	0.707	1.851	4.091	1.206	0.000	1.232	1.767
TRINITY_DN27287_c1_g1	0.000	0.000	0.000	0.000	0.000	0.000	0.000	0.000	0.000	0.000
TRINITY_DN27287_c2_g1	0.000	1.513	0.216	1.426	0.557	0.247	0.445	1.423	0.776	0.000
TRINITY_DN27287_c3_g1	0.000	0.000	0.000	0.000	0.801	0.000	0.000	0.000	0.715	0.000
TRINITY_DN27287_c5_g1	0.000	0.000	0.000	0.000	0.000	0.000	0.000	0.000	0.000	0.000
TRINITY_DN272880_c0_g1	0.000	0.000	0.000	0.268	0.556	0.390	0.000	0.000	0.000	0.000
TRINITY_DN272881_c0_g1	0.000	0.000	0.000	0.000	0.000	0.000	0.000	0.000	0.000	7.902
TRINITY_DN272882_c0_g1	0.000	0.000	0.000	0.000	0.000	0.000	0.000	0.000	0.000	0.000
TRINITY_DN272882_c1_g1	0.000	0.626	0.973	0.860	1.193	0.369	0.661	0.174	0.000	0.463
TRINITY_DN272883_c0_g1	0.000	0.345	1.119	0.000	0.067	0.689	0.000	0.301	0.349	0.000
TRINITY_DN272883_c0_g2	0.000	1.792	3.650	0.526	3.465	6.284	0.717	3.400	1.613	3.186
TRINITY_DN272883_c0_g3	0.000	0.000	0.000	0.000	0.000	0.000	2.318	0.000	0.000	0.000
TRINITY_DN272884_c3_g1	0.000	0.000	0.000	0.000	0.000	0.000	0.000	0.000	0.000	0.000
TRINITY_DN272885_c1_g1	0.000	0.000	0.000	0.000	0.000	0.000	0.000	0.000	0.000	0.000
TRINITY_DN272886_c0_g1	0.000	0.000	0.000	0.000	0.000	0.000	0.000	0.000	0.000	0.000
TRINITY_DN272886_c1_g1	0.000	0.000	0.000	0.000	0.000	0.000	0.000	0.000	0.000	0.000
TRINITY_DN272886_c3_g1	0.000	0.000	0.000	0.000	0.000	0.000	0.000	0.000	0.000	0.000
TRINITY_DN272887_c0_g1	0.000	0.000	3.848	4.112	0.854	0.000	0.000	0.000	2.002	0.000
TRINITY_DN272887_c0_g2	0.000	0.000	0.000	0.000	1.094	1.507	0.000	0.000	1.157	0.000
TRINITY_DN272887_c0_g3	0.000	0.000	0.000	0.000	0.000	1.273	0.000	0.000	0.000	0.000
TRINITY_DN272887_c0_g4	0.000	0.000	0.000	0.000	0.000	0.000	0.000	0.000	0.000	0.000
TRINITY_DN272887_c2_g1	0.000	0.000	0.000	0.000	0.000	0.000	0.000	0.000	0.000	0.000
TRINITY_DN272887_c4_g1	0.000	0.000	0.000	0.000	0.484	0.000	0.000	0.000	0.000	0.000
TRINITY_DN272888_c0_g1	0.000	0.000	0.000	0.000	0.000	0.000	0.000	0.000	0.000	0.000
TRINITY_DN272889_c0_g2	0.000	0.872	0.094	0.133	0.266	0.571	0.317	0.000	0.420	0.000
TRINITY_DN272889_c0_g3	0.000	0.000	0.000	0.000	0.469	0.000	0.000	0.000	0.000	0.000
TRINITY_DN272889_c1_g1	0.000	0.000	0.000	0.000	0.000	0.000	0.000	0.000	0.000	0.000
TRINITY_DN272889_c4_g2	0.000	1.197	0.000	0.000	0.000	1.203	0.000	0.000	0.000	0.000
TRINITY_DN272889_c5_g1	0.000	0.000	0.000	0.000	0.919	0.000	0.000	0.000	0.536	0.000
TRINITY_DN272889_c7_g1	0.000	0.000	0.000	0.000	0.000	0.000	0.000	0.000	0.000	1.932
TRINITY_DN27288_c0_g1	0.000	0.000	0.000	0.000	0.000	0.000	0.000	1.038	0.930	0.000
TRINITY_DN27288_c0_g2	0.000	0.000	0.000	0.540	0.564	0.000	0.000	2.070	0.660	0.000
TRINITY_DN27288_c3_g1	0.000	0.000	0.000	0.155	0.475	0.000	0.000	0.000	0.000	0.000
TRINITY_DN27288_c4_g1	0.000	0.000	0.000	0.000	0.989	0.000	0.000	0.000	1.733	0.000
TRINITY_DN27288_c6_g1	0.000	0.000	0.000	0.000	1.345	0.000	0.000	0.000	0.263	0.000
TRINITY_DN272890_c0_g1	0.000	0.000	2.365	0.316	0.000	0.000	0.000	0.000	0.000	3.238
TRINITY_DN272890_c1_g1	0.000	0.000	0.000	0.000	0.000	0.000	0.000	0.000	0.248	0.000
TRINITY_DN272891_c0_g1	0.000	0.000	0.000	0.000	0.000	0.000	0.000	0.000	0.000	0.000
TRINITY_DN272892_c0_g1	0.000	0.000	0.000	0.000	0.207	0.000	0.000	0.424	0.127	0.000
TRINITY_DN272892_c0_g2	0.000	0.000	0.000	0.130	0.000	0.000	0.000	0.000	0.000	0.000
TRINITY_DN272892_c0_g3	0.000	0.000	0.000	0.000	0.000	0.000	0.513	0.000	0.000	0.000
TRINITY_DN272892_c0_g4	0.000	0.000	0.000	0.000	0.000	0.000	0.000	0.000	0.000	0.000
TRINITY_DN272892_c1_g1	0.000	0.000	0.000	0.000	0.000	0.000	0.000	0.000	0.000	0.000
TRINITY_DN272892_c2_g1	0.000	0.000	0.000	0.000	0.000	0.000	0.000	0.000	0.253	4.260
TRINITY_DN272894_c0_g1	0.000	0.000	0.000	0.000	0.000	0.000	0.000	0.945	0.152	0.000
TRINITY_DN272894_c1_g1	0.000	0.000	0.000	0.000	0.000	0.000	0.000	0.000	0.000	0.000
TRINITY_DN272895_c0_g1	0.000	0.000	0.000	0.000	0.000	0.000	0.000	0.000	0.000	0.000
TRINITY_DN272897_c0_g1	0.000	0.000	0.000	0.846	0.577	0.000	0.000	0.000	0.000	0.000
TRINITY_DN272898_c0_g1	0.000	3.828	0.000	0.000	0.000	0.000	0.000	0.000	0.000	0.000
TRINITY_DN272898_c1_g1	0.000	0.000	0.000	0.000	0.000	0.000	0.000	0.000	0.000	0.000
TRINITY_DN272899_c0_g1	0.000	0.000	0.000	0.000	0.000	0.000	0.000	0.000	0.000	0.000
TRINITY_DN272899_c8_g1	0.000	0.000	0.000	0.000	0.000	0.000	0.000	0.000	0.798	0.000
TRINITY_DN272899_c9_g1	12.860	0.000	0.000	0.566	0.000	0.000	0.000	0.000	0.000	0.000
TRINITY_DN27289_c1_g1	0.000	0.000	0.000	0.000	0.000	0.000	0.000	0.000	0.000	0.000
TRINITY_DN2728_c0_g1	5.328	0.332	0.909	0.865	1.418	0.975	0.000	0.387	0.615	0.000
TRINITY_DN2728_c0_g2	0.000	0.000	0.000	0.000	0.000	0.000	0.000	0.000	0.000	5.800
TRINITY_DN2728_c0_g3	0.000	1.340	0.875	0.159	0.971	0.000	0.000	0.000	0.192	0.000
TRINITY_DN2728_c2_g1	0.000	0.000	0.849	0.000	0.000	0.000	0.000	0.000	0.804	0.000
TRINITY_DN2728_c3_g1	0.000	0.000	0.000	0.000	0.000	3.094	0.000	0.000	0.000	0.000
TRINITY_DN2728_c7_g1	0.000	0.000	0.000	0.000	0.000	0.000	0.000	0.000	0.000	0.000
TRINITY_DN2728_c8_g1	0.000	0.000	0.000	0.000	0.000	0.000	0.000	0.000	0.000	0.000
TRINITY_DN272900_c0_g1	0.000	0.000	0.000	0.834	0.000	0.000	0.000	0.000	0.000	0.000
TRINITY_DN272901_c0_g1	0.000	0.000	0.000	1.678	0.000	0.000	0.000	0.000	0.000	0.000
TRINITY_DN272902_c2_g1	0.000	0.000	0.000	0.000	0.000	0.000	0.000	0.000	0.000	0.000
TRINITY_DN272902_c4_g1	0.000	0.000	0.000	0.000	0.822	0.000	0.000	0.000	0.000	0.000
TRINITY_DN272902_c5_g1	0.000	0.000	0.000	0.000	0.000	0.000	0.000	0.000	0.000	0.000
TRINITY_DN272904_c0_g1	0.000	0.000	0.000	0.000	0.000	0.000	0.000	0.000	0.360	0.000
TRINITY_DN272906_c0_g1	0.000	0.000	0.791	0.000	0.000	0.000	0.000	0.000	0.000	0.000
TRINITY_DN272906_c0_g2	0.000	0.000	0.000	0.000	0.000	0.000	0.000	5.015	0.000	0.000
TRINITY_DN272906_c1_g2	0.000	0.000	6.620	1.776	3.744	0.000	0.000	0.000	0.000	0.000
TRINITY_DN272907_c0_g1	0.000	0.461	0.000	0.237	0.334	0.000	0.000	0.889	0.691	1.662
TRINITY_DN272907_c1_g2	0.000	0.000	0.000	0.000	0.000	0.000	0.000	0.000	0.358	0.000
TRINITY_DN272907_c2_g1	0.000	0.000	0.000	0.000	0.000	0.000	0.000	0.000	0.000	0.000
TRINITY_DN272907_c2_g2	0.000	0.000	0.000	0.000	0.000	0.000	0.000	0.000	0.529	0.000
TRINITY_DN272907_c2_g3	0.000	0.000	0.000	0.501	0.000	2.895	0.000	0.000	0.307	0.000
TRINITY_DN272907_c5_g1	0.000	0.000	0.000	0.000	0.000	0.000	0.000	0.000	0.000	0.000
TRINITY_DN272908_c0_g1	0.000	0.000	0.000	0.000	0.000	0.000	0.000	0.000	0.000	0.000
TRINITY_DN272908_c1_g1	0.000	0.000	0.000	0.000	0.000	0.000	0.000	0.000	0.000	0.000
TRINITY_DN272908_c2_g1	0.000	0.000	0.000	0.000	0.000	0.000	0.000	0.000	0.000	0.000
TRINITY_DN272908_c3_g1	0.000	0.000	0.000	0.000	0.822	0.000	0.000	0.000	0.476	0.000
TRINITY_DN272909_c0_g1	0.000	0.000	0.429	0.000	0.000	0.000	0.000	0.000	0.000	0.000
TRINITY_DN27290_c1_g1	0.000	0.000	0.000	0.000	0.000	0.000	0.000	0.000	0.000	0.000
TRINITY_DN27290_c2_g1	0.000	0.000	0.000	0.000	0.511	0.000	0.000	0.000	0.601	0.000
TRINITY_DN27290_c3_g1	0.000	0.000	0.000	0.000	0.000	0.000	0.000	0.000	0.000	0.000
TRINITY_DN272910_c0_g1	0.000	0.000	0.000	0.371	0.189	0.000	0.000	0.000	0.223	0.000
TRINITY_DN272910_c0_g2	0.000	4.706	0.000	0.000	0.000	0.000	0.000	0.000	2.012	0.000
TRINITY_DN272910_c0_g3	0.000	0.000	0.579	0.274	0.321	0.000	0.000	0.000	0.190	0.000
TRINITY_DN272910_c1_g1	0.000	0.000	0.000	0.000	0.000	0.000	0.000	0.000	0.000	0.000
TRINITY_DN272911_c0_g1	0.000	0.000	0.000	0.000	0.077	0.000	0.000	0.000	0.045	0.000
TRINITY_DN272912_c0_g1	0.000	0.000	0.996	0.000	0.000	1.523	0.000	0.000	0.000	0.000
TRINITY_DN272912_c2_g1	0.000	0.000	0.000	0.000	1.922	0.000	0.000	0.000	0.000	0.000
TRINITY_DN272912_c4_g1	0.000	0.000	0.256	0.419	0.855	0.390	0.000	0.529	0.253	0.000
TRINITY_DN272912_c5_g1	0.000	2.033	0.000	0.000	0.000	0.000	0.000	0.000	0.000	0.000
TRINITY_DN272913_c0_g1	0.000	0.000	0.000	0.115	0.059	0.000	0.284	0.000	0.211	1.191
TRINITY_DN272914_c2_g1	0.000	0.000	1.490	0.000	0.000	0.000	0.000	0.000	0.000	0.000
TRINITY_DN272914_c4_g1	0.000	0.000	0.000	0.000	0.000	0.000	0.000	0.000	0.000	0.000
TRINITY_DN272914_c5_g1	0.000	0.000	0.000	0.000	0.000	0.000	0.000	0.000	0.000	0.000
TRINITY_DN272915_c0_g1	0.000	0.000	1.472	0.000	0.000	0.562	0.000	2.246	0.120	2.021
TRINITY_DN272917_c0_g1	0.000	0.000	0.000	0.000	0.000	0.000	0.000	0.000	0.143	0.000
TRINITY_DN272917_c1_g1	0.000	0.000	0.000	0.000	0.000	0.000	0.000	0.000	0.191	0.000
TRINITY_DN272917_c2_g1	0.000	0.000	0.000	0.000	0.000	0.000	0.373	0.000	0.000	0.000
TRINITY_DN272918_c0_g1	0.000	0.000	0.737	0.265	0.000	0.000	0.000	0.000	0.478	2.705
TRINITY_DN272918_c1_g2	0.000	1.107	0.387	0.528	1.473	0.732	1.943	1.495	0.873	4.006
TRINITY_DN272918_c2_g1	0.000	0.000	0.000	0.000	0.000	0.000	0.000	0.000	0.000	0.000
TRINITY_DN272918_c3_g1	0.000	0.000	0.000	0.000	1.688	0.000	0.000	0.000	0.980	0.000
TRINITY_DN272918_c5_g1	0.000	0.000	0.000	0.000	0.000	0.000	0.000	0.000	0.000	0.000
TRINITY_DN27291_c0_g1	0.000	0.436	0.000	1.083	0.815	0.000	0.707	0.000	0.093	0.000
TRINITY_DN27291_c0_g2	0.000	0.000	0.000	0.000	0.364	0.000	1.738	0.000	0.214	0.000
TRINITY_DN272920_c0_g1	0.000	0.000	0.000	0.000	0.000	0.000	0.000	0.000	0.000	0.000
TRINITY_DN272921_c0_g1	0.000	0.000	0.000	0.000	0.000	0.000	0.000	0.000	0.000	0.000
TRINITY_DN272921_c0_g2	0.000	0.000	0.000	0.486	0.000	0.000	0.000	0.000	0.000	0.000
TRINITY_DN272921_c1_g1	0.000	0.000	0.000	0.000	0.000	0.000	0.000	0.000	0.289	0.000
TRINITY_DN272921_c1_g2	0.000	0.000	2.531	0.000	0.000	0.205	2.228	0.000	0.337	0.000
TRINITY_DN272921_c1_g4	0.000	0.000	0.000	0.000	0.000	0.000	0.000	0.000	0.000	0.000
TRINITY_DN272921_c2_g1	0.000	0.000	0.000	2.109	0.000	0.000	0.000	0.000	0.000	0.000
TRINITY_DN272921_c3_g1	0.000	1.443	2.814	0.000	0.000	0.000	0.000	0.000	0.480	0.000
TRINITY_DN272921_c5_g1	0.000	0.000	0.000	0.000	0.000	0.000	0.000	0.000	0.476	0.000
TRINITY_DN272922_c0_g1	0.000	0.000	0.000	0.000	0.000	0.000	0.000	2.361	0.000	0.000
TRINITY_DN272922_c1_g1	0.000	0.000	0.000	0.000	0.000	0.000	0.000	0.000	0.445	0.000
TRINITY_DN272922_c3_g1	0.000	0.000	0.000	0.000	0.000	0.000	0.000	0.000	0.000	0.000
TRINITY_DN272923_c0_g1	0.000	0.000	0.000	0.000	0.741	0.000	0.000	0.000	0.000	0.000
TRINITY_DN272923_c2_g1	0.000	0.000	0.000	0.000	0.639	0.000	0.000	4.682	0.000	0.000
TRINITY_DN272923_c3_g1	0.000	0.000	0.000	0.435	0.000	0.000	0.000	0.000	0.000	0.000
TRINITY_DN272924_c0_g1	0.000	0.825	0.717	0.651	0.966	1.818	3.862	0.495	1.406	0.000
TRINITY_DN272925_c0_g1	0.000	0.000	0.000	0.000	0.000	0.000	0.000	0.000	0.542	0.000
TRINITY_DN272925_c1_g1	0.000	0.000	0.000	0.390	1.215	0.000	0.000	0.000	0.000	0.000
TRINITY_DN272926_c0_g1	0.000	0.000	0.000	0.000	0.000	0.000	0.000	0.000	0.000	0.000
TRINITY_DN272926_c0_g2	0.000	0.000	0.000	0.000	2.453	0.000	0.000	4.493	1.789	0.000
TRINITY_DN272926_c0_g3	0.000	0.000	0.000	0.000	0.000	0.000	0.000	0.000	0.133	0.000
TRINITY_DN272926_c0_g4	0.000	0.000	0.000	0.000	0.000	0.000	0.000	0.000	0.000	0.000
TRINITY_DN272927_c0_g1	0.000	0.000	0.000	0.000	0.000	0.000	0.000	0.000	0.437	0.000
TRINITY_DN272928_c0_g2	0.000	0.000	0.000	0.000	0.000	0.000	0.000	0.000	0.000	0.000
TRINITY_DN272928_c0_g3	0.000	0.000	0.387	0.418	0.428	1.182	1.033	0.000	0.378	0.000
TRINITY_DN272928_c1_g1	0.000	0.000	0.000	0.000	0.577	1.001	0.000	0.000	0.000	0.000
TRINITY_DN272928_c1_g2	0.000	0.000	0.000	0.000	1.270	0.000	0.000	0.000	0.000	0.000
TRINITY_DN272928_c2_g1	0.000	0.000	0.000	0.000	0.000	0.000	0.000	0.000	0.000	0.000
TRINITY_DN272928_c2_g2	0.000	0.000	0.000	0.000	0.379	0.000	0.000	0.000	0.000	0.000
TRINITY_DN272928_c3_g1	0.000	0.000	0.000	0.000	0.000	0.000	0.000	0.000	0.000	0.000
TRINITY_DN272928_c4_g1	0.000	0.000	0.000	0.000	0.000	0.000	0.000	0.000	0.000	0.000
TRINITY_DN272928_c5_g1	0.000	0.000	0.000	0.000	0.000	0.000	0.000	0.000	0.000	0.000
TRINITY_DN272929_c0_g1	0.000	0.000	1.353	0.000	1.119	0.000	0.000	0.000	0.219	0.000
TRINITY_DN272929_c0_g3	0.000	2.453	0.000	0.857	0.000	0.000	0.000	0.000	0.000	0.000
TRINITY_DN272929_c1_g1	0.000	0.000	0.000	0.000	1.674	0.000	0.000	0.000	0.000	0.000
TRINITY_DN272929_c2_g1	0.000	0.000	0.000	0.000	2.336	0.000	0.000	0.000	0.000	0.000
TRINITY_DN272929_c3_g1	0.000	0.000	0.000	0.000	0.000	0.000	0.000	0.000	0.423	0.000
TRINITY_DN272929_c4_g1	0.000	0.000	0.000	0.000	0.000	1.871	0.000	0.000	0.790	0.000
TRINITY_DN272929_c5_g1	0.000	1.097	0.000	0.000	0.000	0.000	0.000	0.000	0.000	0.000
TRINITY_DN272929_c6_g1	0.000	0.000	0.000	0.000	0.648	0.000	0.000	0.000	0.000	0.000
TRINITY_DN27292_c0_g1	0.000	0.000	0.298	0.000	0.000	0.000	0.000	0.000	0.129	0.000
TRINITY_DN27292_c0_g2	0.000	2.142	1.594	0.653	0.780	1.818	1.819	2.082	0.972	0.000
TRINITY_DN27292_c2_g1	0.000	0.000	0.000	0.000	0.000	0.000	0.000	0.000	0.000	0.000
TRINITY_DN27292_c3_g1	0.000	0.894	0.000	0.945	0.324	0.000	1.555	0.000	0.191	0.000
TRINITY_DN27292_c4_g1	0.000	0.000	0.000	0.000	0.000	0.000	0.000	0.000	0.000	0.000
TRINITY_DN272930_c0_g1	0.000	0.000	0.000	0.000	0.324	0.901	0.000	1.185	0.028	0.000
TRINITY_DN272930_c2_g1	0.000	0.000	1.839	0.000	0.253	0.000	1.223	0.000	0.000	0.000
TRINITY_DN272932_c0_g1	0.000	0.000	0.000	0.000	0.786	0.000	0.000	0.000	0.000	0.000
TRINITY_DN272934_c1_g1	0.000	0.000	0.000	1.509	0.793	0.000	0.000	0.000	0.924	7.697
TRINITY_DN272935_c0_g1	0.000	0.000	2.693	0.208	0.000	0.000	0.000	0.000	0.470	0.000
TRINITY_DN272936_c0_g1	0.000	0.000	1.865	0.332	0.000	0.000	0.000	0.000	0.000	0.000
TRINITY_DN272937_c0_g3	0.000	1.089	0.000	0.380	0.000	0.000	0.000	0.000	0.323	0.000
TRINITY_DN272937_c0_g4	0.000	2.565	0.000	0.000	1.889	0.000	0.000	0.000	1.655	0.000
TRINITY_DN272937_c1_g1	0.000	0.000	0.000	0.000	0.000	0.000	0.000	0.000	0.000	0.000
TRINITY_DN272937_c1_g2	0.000	0.000	0.000	0.000	0.000	0.000	0.000	0.000	0.000	0.000
TRINITY_DN272937_c3_g1	0.000	0.000	0.000	0.000	0.000	0.000	0.000	0.000	0.000	0.000
TRINITY_DN272937_c5_g1	0.000	0.000	0.000	0.368	0.381	1.058	0.000	0.000	0.000	0.000
TRINITY_DN27293_c0_g1	1.491	2.683	2.858	1.790	2.056	2.117	1.866	2.635	2.541	0.962
TRINITY_DN27293_c0_g2	0.000	0.000	1.135	0.248	1.241	1.335	0.000	0.000	0.403	0.000
TRINITY_DN27293_c0_g3	0.000	0.000	0.000	0.000	0.000	0.000	0.000	0.000	0.000	0.000
TRINITY_DN27293_c1_g1	0.000	0.000	0.747	0.000	0.000	0.000	0.000	0.000	0.000	0.000
TRINITY_DN272940_c0_g1	0.000	0.000	0.000	0.788	0.000	0.000	0.000	0.000	0.000	0.000
TRINITY_DN272941_c0_g1	0.000	0.000	0.000	0.000	0.000	0.000	0.000	0.000	0.000	0.000
TRINITY_DN272942_c0_g1	0.000	0.000	0.000	0.249	0.255	0.000	0.000	0.000	0.000	0.000
TRINITY_DN272943_c0_g1	0.000	0.000	0.656	0.178	0.428	0.000	0.000	3.609	0.000	0.000
TRINITY_DN272944_c0_g1	0.000	0.000	0.000	0.000	0.000	0.000	2.713	0.000	0.000	0.000
TRINITY_DN272944_c0_g2	0.000	0.000	0.000	0.167	0.000	0.939	0.000	0.000	0.000	0.000
TRINITY_DN272945_c0_g1	0.000	0.728	3.340	0.000	0.000	1.360	0.000	0.000	0.464	0.000
TRINITY_DN272946_c0_g1	0.000	0.000	0.000	0.366	1.119	0.000	0.000	0.000	0.221	0.000
TRINITY_DN272947_c0_g1	0.000	0.000	0.000	0.000	0.000	0.000	0.000	0.000	0.065	0.000
TRINITY_DN272947_c0_g2	0.000	0.000	2.257	0.251	1.138	0.000	1.004	1.529	0.000	0.000
TRINITY_DN272949_c0_g1	0.000	0.833	0.323	0.370	0.204	0.490	0.587	0.233	0.365	0.620
TRINITY_DN272949_c1_g1	0.000	0.000	0.000	0.304	0.000	0.000	0.000	0.000	0.000	0.000
TRINITY_DN272949_c2_g1	0.000	2.353	0.000	1.642	2.503	0.000	3.743	0.000	1.509	0.000
TRINITY_DN272949_c3_g1	0.000	0.000	0.000	0.000	1.101	0.000	0.000	0.000	0.000	0.000
TRINITY_DN272949_c5_g1	0.000	0.000	1.465	1.576	0.000	0.000	0.000	0.000	0.000	0.000
TRINITY_DN272949_c7_g1	0.000	0.000	0.000	0.000	0.000	0.000	0.000	0.000	1.702	0.000
TRINITY_DN272949_c9_g1	0.000	0.000	0.000	0.000	2.966	0.000	0.000	0.000	0.000	0.000
TRINITY_DN272950_c0_g1	0.000	0.000	0.000	0.349	0.721	0.000	0.000	0.000	0.644	0.000
TRINITY_DN272951_c0_g1	0.000	0.000	0.000	0.000	0.000	0.000	0.000	0.000	0.000	0.000
TRINITY_DN272951_c1_g1	0.000	0.426	0.415	0.152	0.078	0.000	1.124	0.000	0.277	0.781
TRINITY_DN272951_c2_g1	0.000	0.000	0.000	0.000	0.176	0.000	0.000	0.000	0.000	0.000
TRINITY_DN272953_c0_g1	0.000	0.000	3.332	0.000	0.000	0.000	0.000	0.000	0.000	7.297
TRINITY_DN272953_c0_g2	0.000	0.000	0.000	0.364	0.000	0.000	0.000	0.000	0.221	0.000
TRINITY_DN272955_c0_g1	0.000	0.000	0.107	0.059	0.000	0.000	0.000	0.000	0.179	0.611
TRINITY_DN272955_c2_g1	0.000	0.000	0.000	0.000	0.000	0.000	0.000	0.000	0.000	0.000
TRINITY_DN272955_c2_g2	0.000	0.000	0.000	0.000	2.189	0.000	0.000	0.000	0.000	0.000
TRINITY_DN272955_c3_g1	0.000	3.692	0.000	0.000	0.000	0.000	0.000	0.000	0.000	0.000
TRINITY_DN272955_c4_g1	0.000	0.000	0.000	0.000	0.000	0.000	0.000	0.000	0.000	0.000
TRINITY_DN272955_c5_g1	0.000	0.000	0.000	0.000	0.000	0.000	0.000	0.000	0.000	0.000
TRINITY_DN272956_c0_g1	0.000	0.000	0.000	1.863	0.000	0.000	0.000	0.000	0.285	0.000
TRINITY_DN272956_c1_g1	0.000	0.000	0.000	0.774	0.000	0.000	0.000	0.000	0.000	0.000
TRINITY_DN272957_c0_g1	0.000	0.000	0.000	0.000	0.000	0.000	3.726	0.000	0.000	0.000
TRINITY_DN272958_c0_g1	0.000	0.000	0.000	0.000	0.000	0.000	0.000	0.000	0.000	9.611
TRINITY_DN272958_c0_g2	0.000	0.000	0.000	0.000	0.000	0.000	4.061	0.000	0.000	0.000
TRINITY_DN272958_c1_g1	0.000	0.000	0.000	0.000	0.000	0.000	0.000	1.454	0.467	0.000
TRINITY_DN272958_c4_g1	0.000	0.000	0.000	0.000	0.000	0.000	0.000	0.000	0.503	0.000
TRINITY_DN272958_c5_g1	0.000	0.000	0.000	0.000	0.000	0.000	0.000	0.000	0.000	0.000
TRINITY_DN272959_c0_g1	0.000	0.000	1.727	0.000	0.000	0.000	2.302	0.000	0.000	0.000
TRINITY_DN27295_c0_g1	0.000	0.000	0.000	0.000	0.867	0.000	0.000	0.000	0.254	0.000
TRINITY_DN272960_c0_g1	0.000	0.000	0.000	0.966	0.000	0.000	0.000	0.000	0.000	0.000
TRINITY_DN272960_c1_g1	0.000	0.000	0.000	0.000	0.000	0.000	0.000	3.903	0.000	0.000
TRINITY_DN272961_c0_g2	3.164	5.590	9.564	5.929	5.659	7.802	8.284	9.671	5.360	3.876
TRINITY_DN272961_c0_g4	0.000	0.000	0.000	0.000	0.000	0.000	0.000	1.827	0.292	0.000
TRINITY_DN272961_c1_g1	0.000	0.000	0.000	0.000	0.000	0.000	0.000	0.000	0.000	0.000
TRINITY_DN272961_c2_g1	2.102	1.040	2.097	1.339	0.503	0.000	0.472	0.735	0.356	0.000
TRINITY_DN272962_c0_g1	0.000	3.012	0.987	0.000	0.000	0.000	0.000	0.997	0.160	0.000
TRINITY_DN272963_c0_g1	0.000	0.000	0.000	1.330	0.272	1.511	0.000	0.997	0.320	0.000
TRINITY_DN272963_c1_g1	0.000	0.000	0.000	0.000	0.000	0.000	3.415	0.000	0.853	0.000
TRINITY_DN272964_c0_g1	13.344	3.366	0.000	58.159	0.614	1.686	2.891	0.000	0.358	5.992
TRINITY_DN272964_c1_g1	0.000	0.000	0.000	0.000	0.761	0.000	0.000	0.000	0.000	0.000
TRINITY_DN272964_c3_g1	0.000	0.000	0.000	0.000	0.000	0.000	0.000	0.000	0.000	0.000
TRINITY_DN272964_c4_g1	0.000	0.000	0.000	0.000	0.000	0.000	0.000	0.000	0.000	0.000
TRINITY_DN272964_c5_g1	0.000	0.000	0.000	0.774	0.000	0.000	0.000	0.000	0.000	0.000
TRINITY_DN272965_c0_g1	0.000	0.000	0.000	0.000	0.000	0.000	0.000	0.000	0.000	0.000
TRINITY_DN272965_c0_g2	0.000	0.000	0.000	1.686	0.000	0.000	0.000	0.000	0.000	0.000
TRINITY_DN272965_c0_g3	0.000	0.000	0.000	0.145	0.360	0.000	0.000	0.000	0.438	0.000
TRINITY_DN272965_c2_g1	0.000	0.000	0.000	0.000	0.000	0.000	0.000	0.000	0.000	0.000
TRINITY_DN272966_c0_g1	4.820	2.186	6.144	0.476	4.365	2.864	1.711	2.877	0.530	2.249
TRINITY_DN272966_c1_g1	0.000	0.000	0.000	0.000	0.000	0.000	0.000	1.424	0.000	0.000
TRINITY_DN272966_c1_g2	0.000	0.000	0.000	0.607	0.000	0.000	0.000	0.000	0.000	0.000
TRINITY_DN272966_c2_g1	0.000	0.000	0.000	0.438	0.224	0.305	0.541	0.419	0.066	0.000
TRINITY_DN272966_c3_g1	0.000	0.000	0.000	0.000	0.369	0.000	0.000	0.000	0.164	0.000
TRINITY_DN272969_c0_g1	0.000	0.000	0.000	0.000	0.000	0.000	0.000	0.000	0.000	0.000
TRINITY_DN27296_c0_g1	0.000	0.000	0.000	0.000	0.000	0.000	0.000	0.000	0.000	0.000
TRINITY_DN27296_c3_g1	0.000	2.434	0.000	0.000	0.000	0.000	0.000	0.000	0.522	0.000
TRINITY_DN272970_c0_g1	0.000	0.507	3.063	1.395	1.407	0.000	4.703	2.380	0.378	0.000
TRINITY_DN272970_c0_g2	0.000	0.506	0.346	0.109	0.425	0.213	0.127	0.203	0.236	0.000
TRINITY_DN272971_c0_g1	0.000	0.000	0.000	0.000	0.000	0.290	0.000	0.000	0.063	1.067
TRINITY_DN272972_c0_g1	0.000	0.133	0.000	0.000	0.000	0.521	0.000	0.000	0.116	0.000
TRINITY_DN272973_c0_g1	0.000	0.000	0.000	0.000	0.000	0.000	0.000	0.000	0.000	0.000
TRINITY_DN272973_c0_g2	0.000	0.000	0.000	0.000	0.181	0.000	0.000	0.667	0.213	0.000
TRINITY_DN272973_c0_g3	0.000	0.000	0.288	0.100	0.275	0.000	0.000	0.000	0.413	0.000
TRINITY_DN272973_c1_g1	0.000	0.000	0.418	0.000	0.000	0.000	1.116	0.000	0.142	0.000
TRINITY_DN272973_c6_g1	0.000	0.000	0.000	0.000	0.000	0.000	0.000	0.000	0.000	0.000
TRINITY_DN272974_c0_g1	0.000	0.000	1.406	0.000	0.000	0.000	0.000	0.000	0.000	0.000
TRINITY_DN272975_c0_g1	0.000	0.000	0.000	0.000	0.000	1.421	0.000	0.000	0.000	0.000
TRINITY_DN272976_c0_g1	0.000	0.000	0.305	0.080	0.253	0.350	0.000	0.000	0.047	0.000
TRINITY_DN272976_c0_g2	0.000	0.000	0.000	0.000	0.000	0.000	0.000	0.000	0.000	0.000
TRINITY_DN272976_c0_g3	0.000	0.000	0.251	0.071	0.209	0.115	0.207	0.000	0.190	0.000
TRINITY_DN272976_c0_g4	0.000	0.237	0.623	0.295	1.740	0.350	2.477	0.495	0.300	0.000
TRINITY_DN272976_c1_g1	3.160	0.000	0.800	0.290	0.000	0.000	0.000	0.000	0.000	0.000
TRINITY_DN272976_c2_g1	0.000	0.000	0.000	0.000	0.231	0.000	0.000	0.000	0.137	0.000
TRINITY_DN272978_c0_g1	0.000	0.000	0.000	0.040	0.206	0.000	0.000	0.000	0.000	0.000
TRINITY_DN272978_c0_g2	0.000	0.000	0.000	0.000	0.000	0.000	0.000	0.000	0.000	0.000
TRINITY_DN272978_c0_g3	0.000	0.000	0.000	0.000	0.000	0.000	0.000	0.000	0.000	0.000
TRINITY_DN272979_c0_g1	0.000	0.000	0.000	0.000	0.000	0.000	0.000	0.000	0.000	0.000
TRINITY_DN27297_c0_g1	0.000	0.298	1.836	0.000	0.000	0.000	0.642	0.000	0.157	0.000
TRINITY_DN27297_c1_g1	0.000	0.000	0.000	0.227	0.000	0.000	1.123	0.000	0.000	0.000
TRINITY_DN27297_c2_g1	0.000	0.000	0.000	0.000	0.000	0.000	0.000	0.000	1.144	0.000
TRINITY_DN272980_c0_g1	0.000	0.000	0.274	0.000	0.000	0.208	0.000	0.000	0.366	0.775
TRINITY_DN272981_c0_g1	0.000	0.000	0.000	0.000	0.000	0.000	0.000	0.000	0.508	0.000
TRINITY_DN272982_c1_g1	0.000	0.000	0.000	0.000	0.000	0.000	2.332	0.000	0.288	0.000
TRINITY_DN272982_c2_g1	0.000	0.000	0.000	0.000	0.000	0.000	0.000	0.000	0.000	0.000
TRINITY_DN272983_c0_g1	0.000	0.000	0.000	0.000	0.000	0.000	0.000	0.000	0.000	0.000
TRINITY_DN272983_c2_g1	0.000	0.000	0.000	0.000	0.245	0.000	0.000	0.000	0.000	0.000
TRINITY_DN272983_c2_g2	0.000	0.000	0.000	0.000	0.000	0.000	0.000	0.000	0.000	0.000
TRINITY_DN272984_c0_g1	0.000	0.000	0.000	0.000	0.000	0.000	0.000	0.000	0.000	0.000
TRINITY_DN272984_c0_g2	1.801	0.229	0.298	0.327	0.000	0.000	0.000	0.000	0.000	0.000
TRINITY_DN272984_c10_g1	0.000	0.000	0.000	0.501	0.000	0.000	0.000	0.000	0.307	0.000
TRINITY_DN272984_c12_g1	0.000	0.000	0.000	0.000	0.000	0.000	0.000	0.000	0.000	0.000
TRINITY_DN272984_c1_g1	0.000	0.000	0.000	0.000	0.000	0.000	0.000	0.000	0.000	0.000
TRINITY_DN272984_c1_g2	0.000	0.000	0.000	0.000	0.000	0.000	0.000	1.139	0.000	0.000
TRINITY_DN272984_c1_g3	0.000	0.000	0.598	0.246	0.504	0.000	0.000	0.000	0.100	0.000
TRINITY_DN272984_c1_g4	4.691	1.833	0.000	0.000	0.663	2.444	0.000	0.000	0.000	0.000
TRINITY_DN272984_c2_g1	0.000	0.000	1.020	0.000	0.000	0.000	0.000	0.000	0.000	2.802
TRINITY_DN272984_c3_g1	0.000	0.000	0.000	0.369	0.000	0.000	0.000	0.000	0.000	0.000
TRINITY_DN272984_c4_g1	0.000	0.000	2.049	0.000	0.000	0.000	0.000	0.000	0.000	0.000
TRINITY_DN272984_c5_g1	0.000	0.000	0.000	0.000	0.000	0.000	0.000	0.000	0.000	0.000
TRINITY_DN272984_c6_g1	0.000	0.000	0.517	0.000	0.000	0.394	0.000	0.000	0.170	0.000
TRINITY_DN272986_c0_g1	0.000	0.887	0.433	0.079	0.565	0.439	0.000	0.000	0.048	0.000
TRINITY_DN272987_c0_g1	0.000	0.000	0.000	0.843	0.000	0.000	0.000	0.000	0.000	0.000
TRINITY_DN272987_c0_g2	0.000	0.000	1.687	0.000	0.000	0.000	0.000	0.000	0.551	0.000
TRINITY_DN272987_c10_g1	0.000	0.000	0.000	0.000	0.000	0.000	0.000	0.000	0.961	0.000
TRINITY_DN272987_c2_g1	0.000	0.000	0.000	0.513	0.000	0.000	2.544	0.000	0.314	0.000
TRINITY_DN272987_c3_g1	0.000	0.000	8.530	7.790	5.188	4.064	17.320	10.932	6.498	21.694
TRINITY_DN272987_c4_g2	0.000	0.000	0.000	0.000	0.000	1.072	0.000	0.000	0.000	0.000
TRINITY_DN272987_c6_g1	0.000	0.000	0.000	0.000	0.000	0.000	0.000	0.000	0.000	0.000
TRINITY_DN272987_c7_g1	0.000	0.000	0.000	0.000	0.000	0.000	0.000	0.000	0.000	0.000
TRINITY_DN272987_c9_g1	17.563	0.000	0.000	0.754	1.587	4.336	0.000	0.000	0.000	0.000
TRINITY_DN272988_c0_g2	0.000	0.000	0.000	0.000	0.000	0.000	0.000	0.000	0.000	0.000
TRINITY_DN272988_c1_g1	0.000	0.000	0.000	0.000	0.000	0.000	0.000	0.000	0.000	0.000
TRINITY_DN272988_c2_g1	0.000	0.000	0.000	0.000	0.651	0.000	0.000	0.000	0.000	0.000
TRINITY_DN272989_c0_g1	0.000	0.000	0.853	0.000	0.343	0.555	0.000	0.000	0.163	0.000
TRINITY_DN27298_c0_g1	0.000	0.000	3.696	0.914	0.000	0.000	0.000	0.000	0.144	0.000
TRINITY_DN27298_c2_g1	0.000	0.000	0.000	0.000	0.000	0.000	0.000	0.000	0.000	0.000
TRINITY_DN27298_c3_g1	0.000	0.000	0.000	0.000	0.000	0.000	0.000	0.000	0.000	0.000
TRINITY_DN27298_c5_g1	0.000	0.000	0.000	0.000	0.000	0.000	4.557	0.000	0.000	0.000
TRINITY_DN27298_c9_g1	0.000	0.000	0.980	0.000	0.000	0.000	0.000	0.000	0.640	0.000
TRINITY_DN272990_c0_g1	0.000	0.000	0.000	0.000	0.000	0.000	0.000	0.000	0.000	0.000
TRINITY_DN272992_c0_g1	0.000	0.000	0.000	0.821	0.000	0.000	0.000	0.000	1.006	0.000
TRINITY_DN272993_c2_g2	0.000	0.000	0.000	0.000	0.503	0.000	0.000	0.000	0.000	0.000
TRINITY_DN272993_c2_g3	0.000	0.000	0.000	0.000	0.000	0.000	0.000	0.000	0.000	0.000
TRINITY_DN272993_c2_g4	0.000	0.000	0.000	0.000	0.000	0.000	0.000	0.000	0.000	0.000
TRINITY_DN272993_c2_g5	0.000	0.000	0.000	0.605	0.620	0.000	0.000	0.000	0.182	0.000
TRINITY_DN272993_c2_g6	0.000	0.000	0.000	0.000	0.000	0.000	0.000	0.000	1.516	0.000
TRINITY_DN272993_c4_g1	0.000	0.000	0.000	0.000	0.000	0.000	0.000	0.000	0.000	0.000
TRINITY_DN272996_c0_g2	0.000	0.000	0.000	0.000	0.000	0.000	0.000	0.000	0.000	0.000
TRINITY_DN272996_c0_g5	0.000	0.000	0.000	0.000	0.000	0.000	0.000	0.000	0.433	0.000
TRINITY_DN272996_c0_g7	0.000	0.000	0.000	0.000	0.000	0.000	0.000	0.000	0.000	0.000
TRINITY_DN272996_c1_g1	0.000	0.000	0.000	1.828	0.000	0.000	0.000	0.000	0.000	0.000
TRINITY_DN272996_c4_g1	0.000	0.000	1.557	0.836	0.000	0.000	0.000	0.000	0.000	0.000
TRINITY_DN272997_c0_g1	0.000	0.000	0.000	0.000	0.000	0.000	0.000	0.000	0.000	0.000
TRINITY_DN272997_c1_g1	0.000	0.000	0.000	0.000	0.979	0.000	0.000	1.793	0.000	0.000
TRINITY_DN272998_c0_g1	0.000	0.000	0.000	0.000	0.000	0.000	0.000	0.000	0.526	0.000
TRINITY_DN272998_c1_g1	0.000	0.000	0.000	0.000	0.000	0.000	0.000	0.000	0.000	0.000
TRINITY_DN272999_c0_g1	0.000	4.117	0.000	0.000	1.119	0.000	0.000	0.000	0.219	0.000
TRINITY_DN272999_c0_g2	0.000	0.000	0.000	0.000	0.132	0.000	0.000	0.000	0.000	0.000
TRINITY_DN272999_c4_g1	0.000	0.000	0.000	0.000	0.000	0.000	0.000	0.000	0.000	0.000
TRINITY_DN272999_c5_g1	0.000	0.000	0.000	0.000	0.418	0.568	0.000	0.000	0.000	0.000
TRINITY_DN272999_c6_g1	0.000	0.000	0.000	0.850	0.000	0.000	0.000	0.000	0.000	0.000
TRINITY_DN272999_c7_g1	0.000	0.000	0.000	0.217	0.000	0.782	0.000	0.000	0.845	0.000
TRINITY_DN272999_c8_g1	0.000	0.000	0.000	0.000	0.000	0.000	0.000	2.960	0.000	0.000
TRINITY_DN272999_c9_g1	0.000	0.000	0.000	0.000	0.000	0.000	0.000	0.000	0.000	0.000
TRINITY_DN27299_c0_g1	0.000	0.295	2.616	1.354	1.178	2.947	0.000	1.609	0.981	0.000
TRINITY_DN27299_c1_g1	0.000	0.000	0.000	0.000	0.000	0.000	0.000	0.000	0.000	0.000
TRINITY_DN27299_c2_g1	0.000	0.000	0.000	0.000	0.000	0.000	0.000	0.000	0.447	0.000
TRINITY_DN2729_c0_g1	0.000	0.000	0.100	0.160	0.282	0.220	0.000	0.000	0.247	0.000
TRINITY_DN2729_c1_g1	0.000	1.856	1.219	0.327	1.006	1.871	0.000	0.000	0.706	3.343
TRINITY_DN2729_c1_g2	0.000	1.457	0.000	0.179	0.320	1.308	0.000	0.000	0.556	0.000
TRINITY_DN2729_c1_g4	0.000	0.000	0.000	0.000	0.000	0.000	0.000	0.000	0.000	0.000
TRINITY_DN2729_c1_g5	0.000	0.741	2.277	0.524	0.536	0.000	0.000	0.000	0.473	0.000
TRINITY_DN2729_c1_g6	0.000	0.000	0.938	0.000	0.000	0.000	0.000	0.000	0.000	0.000
TRINITY_DN2729_c3_g1	0.000	0.000	0.000	1.592	0.000	0.000	0.000	0.000	1.051	0.000
TRINITY_DN2729_c4_g1	0.000	0.000	0.000	0.000	0.000	0.264	0.000	0.000	0.000	0.000
TRINITY_DN272_c0_g1	3.313	11.301	10.336	12.074	9.435	7.529	8.184	4.285	23.542	18.041
TRINITY_DN272_c0_g2	0.000	0.000	0.000	0.000	0.000	0.000	0.000	0.000	0.000	0.000
TRINITY_DN272_c18_g1	0.000	0.000	0.000	0.153	0.000	0.424	0.000	0.000	0.000	0.000
TRINITY_DN272_c1_g1	0.000	1.295	0.000	4.780	0.628	0.000	2.228	4.164	0.542	4.632
TRINITY_DN272_c2_g1	0.000	0.000	0.625	1.055	0.316	0.000	0.000	0.000	0.108	0.000
TRINITY_DN272_c31_g1	0.000	0.000	1.626	0.000	0.000	0.000	0.000	0.000	0.000	0.000
TRINITY_DN272_c34_g1	0.000	0.000	2.334	0.937	0.000	0.000	1.541	1.175	0.567	0.000
TRINITY_DN272_c37_g1	0.000	0.000	0.000	0.000	0.971	0.000	0.000	0.000	1.421	0.000
TRINITY_DN272_c3_g1	2.936	6.592	9.025	5.372	8.581	7.547	6.596	5.280	3.999	2.442
TRINITY_DN272_c3_g2	1.863	0.058	0.000	0.000	0.000	0.000	0.131	0.000	0.000	0.000
TRINITY_DN272_c3_g3	0.000	0.000	0.000	0.675	0.707	0.000	0.000	2.599	0.000	0.000
TRINITY_DN272_c4_g1	7.163	3.499	0.880	4.620	2.278	0.000	3.371	3.569	2.113	9.590
TRINITY_DN272_c4_g2	0.000	72.378	89.475	45.930	10.743	17.853	60.531	45.216	57.493	14.135
TRINITY_DN272_c5_g1	0.000	0.000	2.166	0.000	0.000	0.000	0.000	0.000	0.000	0.000
TRINITY_DN272_c6_g1	0.000	0.466	0.000	0.000	0.000	0.000	0.000	0.000	0.000	0.000
TRINITY_DN273000_c0_g1	0.000	1.125	1.207	0.277	0.290	0.487	0.000	0.264	0.173	0.000
TRINITY_DN273001_c0_g2	0.824	1.762	3.020	1.072	1.522	1.628	0.913	0.579	0.906	0.385
TRINITY_DN273001_c1_g1	0.000	0.000	0.000	0.310	0.318	1.770	0.000	0.000	0.000	0.000
TRINITY_DN273001_c2_g1	0.000	0.000	0.000	0.000	0.000	0.000	1.001	0.000	0.000	0.000
TRINITY_DN273001_c3_g1	0.000	0.000	0.000	0.000	0.000	0.000	0.000	0.000	0.490	0.000
TRINITY_DN273002_c1_g1	0.000	2.654	0.000	1.860	0.000	0.000	0.000	0.000	0.000	0.000
TRINITY_DN273002_c3_g1	0.000	0.000	0.534	0.000	0.000	0.000	0.000	1.102	0.088	0.000
TRINITY_DN273003_c0_g1	0.000	0.000	0.000	0.000	0.000	0.000	0.000	0.000	0.000	0.000
TRINITY_DN273004_c0_g1	0.000	0.000	0.000	0.000	0.000	0.000	0.000	0.000	0.000	0.000
TRINITY_DN273005_c0_g1	0.000	0.000	0.000	0.000	0.725	3.967	0.000	0.000	0.000	0.000
TRINITY_DN273007_c0_g1	0.000	0.000	0.000	0.000	0.000	0.744	0.000	0.000	0.000	0.000
TRINITY_DN273008_c0_g1	0.000	0.000	0.000	0.254	0.000	0.000	0.000	0.000	0.459	0.000
TRINITY_DN273008_c0_g2	0.000	0.000	0.000	0.000	0.000	0.000	0.000	0.000	0.233	0.000
TRINITY_DN273008_c1_g1	0.000	0.000	0.000	0.591	1.853	1.697	0.000	0.000	0.000	0.000
TRINITY_DN273008_c2_g1	0.000	0.000	0.000	0.796	0.000	0.000	0.000	0.000	0.000	0.000
TRINITY_DN27300_c0_g1	12.522	2.842	1.847	0.329	1.558	7.634	2.716	1.077	1.642	0.000
TRINITY_DN27300_c0_g2	0.000	2.108	0.000	0.000	3.354	0.469	5.476	0.538	1.045	0.000
TRINITY_DN273010_c0_g1	0.000	0.000	0.000	0.727	0.000	0.000	0.000	0.000	0.292	0.000
TRINITY_DN273010_c1_g1	0.000	0.000	0.000	0.000	0.000	0.000	0.000	0.000	0.000	0.000
TRINITY_DN273012_c1_g1	0.000	0.000	0.000	0.000	0.000	0.000	0.000	0.000	0.476	0.000
TRINITY_DN273013_c0_g1	0.000	0.000	0.000	0.808	0.000	0.000	3.756	0.000	0.477	0.000
TRINITY_DN273013_c0_g2	0.000	0.000	3.992	0.000	0.000	0.000	0.000	0.000	0.557	0.000
TRINITY_DN273013_c0_g3	0.000	0.000	0.000	0.000	0.000	0.000	0.000	0.000	0.177	0.000
TRINITY_DN273013_c0_g4	0.000	0.000	1.865	0.000	0.000	0.000	0.000	5.711	0.305	0.000
TRINITY_DN273013_c5_g1	0.000	0.000	1.314	0.708	0.000	0.000	0.000	0.000	0.000	0.000
TRINITY_DN273014_c0_g1	0.000	0.000	0.000	0.000	0.000	0.000	0.000	0.000	0.000	0.000
TRINITY_DN273014_c0_g2	0.000	0.000	0.000	0.000	0.000	0.000	0.000	0.000	0.000	0.000
TRINITY_DN273014_c0_g3	0.000	0.000	0.000	0.228	0.000	0.000	0.000	0.000	0.000	0.000
TRINITY_DN273014_c1_g1	0.000	0.000	0.000	0.793	0.000	0.000	0.000	0.000	0.000	0.000
TRINITY_DN273014_c2_g1	0.000	0.000	0.000	1.448	0.504	0.000	0.000	0.000	0.591	0.000
TRINITY_DN273015_c0_g1	0.000	0.000	0.000	0.000	0.000	0.000	0.000	0.000	0.275	0.000
TRINITY_DN273015_c0_g2	0.000	0.000	0.000	0.000	0.000	0.336	0.000	0.000	0.000	0.000
TRINITY_DN273015_c1_g1	0.000	0.000	0.000	0.000	0.000	0.000	0.000	0.000	0.000	0.000
TRINITY_DN273015_c2_g1	0.000	0.000	0.000	0.000	0.000	0.000	0.000	0.000	0.000	0.000
TRINITY_DN273015_c3_g1	0.000	0.000	0.000	0.000	0.000	0.000	0.000	0.000	0.000	0.000
TRINITY_DN273015_c4_g1	0.000	0.000	0.000	0.000	0.000	0.000	0.000	0.000	0.000	0.000
TRINITY_DN273016_c0_g1	0.000	0.000	0.000	0.000	0.000	0.000	0.000	0.000	0.000	0.000
TRINITY_DN273019_c0_g1	0.000	0.000	0.000	0.000	0.000	0.000	0.000	0.000	0.000	0.000
TRINITY_DN27301_c0_g1	0.000	0.000	0.563	0.730	0.000	0.000	0.000	0.000	0.650	0.000
TRINITY_DN27301_c2_g1	0.000	0.000	0.000	0.000	0.000	0.000	0.000	0.000	0.000	0.000
TRINITY_DN273020_c2_g1	0.000	0.000	0.000	0.000	0.000	0.000	0.000	0.000	0.000	0.000
TRINITY_DN273020_c3_g1	0.000	0.000	0.000	0.497	0.000	0.000	0.000	0.000	0.610	0.000
TRINITY_DN273020_c4_g1	0.000	1.931	0.000	0.670	0.701	0.000	0.000	0.000	0.000	0.000
TRINITY_DN273020_c6_g1	0.000	0.000	0.000	0.000	0.000	0.000	0.000	0.000	0.441	0.000
TRINITY_DN273021_c0_g2	0.000	0.000	0.000	0.888	0.000	0.000	0.000	0.000	0.000	0.000
TRINITY_DN273022_c0_g1	0.000	0.000	0.000	0.000	0.000	0.000	0.000	0.000	0.000	0.000
TRINITY_DN273023_c0_g1	0.000	0.000	0.000	0.000	0.425	0.000	0.000	0.000	0.000	0.000
TRINITY_DN273023_c0_g2	0.000	0.000	2.109	0.566	0.000	0.000	2.798	0.000	0.000	0.000
TRINITY_DN273024_c1_g1	0.000	0.000	0.000	0.000	0.000	0.000	0.000	0.000	0.000	0.000
TRINITY_DN273024_c3_g1	0.000	0.421	0.148	0.149	0.252	0.112	0.101	0.402	0.163	0.000
TRINITY_DN273024_c3_g3	0.000	0.000	0.000	0.000	0.000	0.000	0.000	0.000	0.000	0.000
TRINITY_DN273024_c4_g1	0.000	0.382	0.000	0.136	0.277	0.000	0.000	0.000	0.328	0.000
TRINITY_DN273025_c0_g1	0.000	0.000	0.000	0.000	0.000	0.000	0.000	0.000	0.000	0.000
TRINITY_DN273025_c1_g1	0.000	0.000	0.000	0.000	0.000	0.000	0.000	1.761	0.000	0.000
TRINITY_DN273027_c0_g1	0.000	0.000	0.000	0.000	0.000	0.000	0.000	0.000	0.000	0.000
TRINITY_DN273027_c0_g2	1.853	0.708	0.000	0.000	0.431	0.699	0.000	0.000	0.461	0.000
TRINITY_DN273027_c2_g1	0.000	0.000	0.171	0.187	0.288	0.000	0.000	0.000	0.000	0.000
TRINITY_DN273027_c4_g1	0.000	0.000	0.000	0.551	0.000	0.000	0.000	0.000	0.000	0.000
TRINITY_DN273029_c0_g1	0.000	0.000	0.000	0.000	0.000	0.000	0.000	0.000	0.000	0.000
TRINITY_DN27302_c0_g1	0.000	0.000	0.553	0.000	0.609	0.848	0.000	0.000	0.179	0.000
TRINITY_DN273030_c0_g1	0.000	0.000	0.000	0.000	0.000	0.000	0.000	0.000	0.000	0.000
TRINITY_DN273031_c0_g1	0.000	0.000	0.000	0.000	0.000	0.000	0.000	0.000	0.000	0.000
TRINITY_DN273031_c0_g2	0.000	0.634	0.000	0.000	0.000	0.000	0.000	0.000	0.000	0.000
TRINITY_DN273032_c0_g1	0.000	0.000	0.000	0.000	0.000	0.000	0.000	0.000	0.000	0.000
TRINITY_DN273032_c0_g3	0.000	0.428	0.000	0.456	0.000	0.000	0.000	0.000	0.092	0.000
TRINITY_DN273033_c0_g1	0.000	0.000	0.000	0.000	0.175	0.000	0.000	0.000	0.000	0.000
TRINITY_DN273034_c0_g2	0.000	0.000	4.488	0.000	0.707	0.000	0.000	0.000	0.000	0.000
TRINITY_DN273034_c2_g1	0.000	0.189	0.246	0.000	0.000	0.000	0.000	0.000	0.153	1.392
TRINITY_DN273035_c0_g1	0.000	0.000	0.000	0.445	0.000	0.000	0.000	0.000	0.272	0.000
TRINITY_DN273036_c0_g1	0.000	0.000	0.000	0.000	0.000	0.000	0.000	0.000	0.000	3.495
TRINITY_DN273037_c0_g1	0.000	0.000	0.000	0.000	0.540	1.491	0.000	1.973	1.580	0.000
TRINITY_DN273037_c3_g1	0.000	0.000	0.000	0.000	0.000	0.000	0.000	3.685	0.000	0.000
TRINITY_DN273039_c0_g1	0.000	0.000	0.000	0.801	0.000	0.000	0.000	0.000	0.000	0.000
TRINITY_DN27303_c0_g2	0.000	0.000	0.000	0.000	0.000	0.000	0.000	0.000	1.678	0.000
TRINITY_DN27303_c2_g1	0.000	0.000	0.000	0.000	0.000	0.000	0.000	0.000	0.000	0.000
TRINITY_DN27303_c3_g1	0.000	0.000	1.906	0.967	0.000	2.933	0.000	0.000	0.000	0.000
TRINITY_DN27303_c4_g1	0.000	0.856	2.233	1.521	0.000	3.833	0.000	1.725	0.000	0.000
TRINITY_DN27303_c5_g1	0.000	2.131	0.000	0.000	0.000	0.000	0.000	0.000	0.000	0.000
TRINITY_DN27303_c6_g1	0.000	0.000	0.000	0.000	0.000	0.000	0.000	0.000	0.000	0.000
TRINITY_DN273040_c0_g1	0.000	0.000	0.000	0.000	0.000	0.000	0.000	0.000	0.390	0.000
TRINITY_DN273040_c0_g2	0.000	0.000	1.805	0.322	0.000	0.000	0.000	0.000	0.195	0.000
TRINITY_DN273040_c1_g1	0.000	0.000	0.000	0.000	0.000	0.000	0.000	0.000	0.000	0.000
TRINITY_DN273040_c4_g1	0.000	0.000	0.000	0.000	0.000	0.000	3.780	0.000	0.000	0.000
TRINITY_DN273040_c6_g1	0.000	0.000	0.000	0.160	0.000	0.000	0.000	0.000	0.096	0.000
TRINITY_DN273041_c0_g1	0.000	2.396	0.000	0.000	0.000	0.000	0.000	0.000	0.000	0.000
TRINITY_DN273041_c0_g2	0.000	0.000	0.194	0.000	0.000	0.000	0.000	0.000	0.000	0.000
TRINITY_DN273043_c0_g1	0.000	0.000	0.000	0.000	0.000	0.000	0.000	0.000	1.300	0.000
TRINITY_DN273043_c0_g2	0.000	0.000	0.191	0.000	0.214	0.000	0.000	0.000	0.103	0.000
TRINITY_DN273043_c0_g3	0.000	0.000	2.298	0.743	0.253	0.000	2.446	0.000	0.387	0.000
TRINITY_DN273043_c1_g1	0.000	0.000	1.502	0.000	0.000	0.000	0.000	0.000	0.494	0.000
TRINITY_DN273043_c1_g2	0.000	0.000	0.000	0.483	0.000	0.000	0.000	0.000	0.000	0.000
TRINITY_DN273043_c2_g1	0.000	0.000	0.281	0.000	0.312	0.000	0.000	1.912	0.408	0.000
TRINITY_DN273043_c3_g1	0.000	0.000	0.000	0.000	1.759	0.000	0.000	0.000	0.512	0.000
TRINITY_DN273043_c3_g2	0.000	0.000	0.000	3.751	0.000	0.000	0.000	0.000	0.000	0.000
TRINITY_DN273043_c4_g1	0.000	0.000	0.000	0.000	0.000	0.000	0.000	0.000	0.000	0.000
TRINITY_DN273043_c5_g1	0.000	0.000	0.000	0.000	0.000	0.000	0.000	0.000	0.393	0.000
TRINITY_DN273043_c7_g1	0.000	1.506	0.000	0.000	0.000	0.000	0.000	0.000	0.000	0.000
TRINITY_DN273043_c8_g1	0.000	0.000	0.000	0.483	0.000	0.000	0.000	0.000	0.000	0.000
TRINITY_DN273044_c0_g1	0.000	0.000	0.000	0.182	0.000	0.000	0.000	0.000	0.000	0.000
TRINITY_DN273045_c0_g2	0.000	0.000	0.000	0.000	0.000	0.000	0.000	0.000	0.000	0.000
TRINITY_DN273045_c0_g3	0.000	0.993	0.000	0.176	0.000	1.484	0.870	0.000	0.106	0.000
TRINITY_DN273045_c2_g1	0.000	0.000	0.000	0.000	0.000	0.000	0.000	0.000	0.000	0.000
TRINITY_DN273046_c0_g1	0.000	0.000	0.000	0.000	0.000	0.000	0.000	0.000	0.417	0.000
TRINITY_DN273046_c1_g1	0.000	0.000	0.000	0.000	0.819	0.000	0.000	0.000	0.000	0.000
TRINITY_DN273049_c0_g2	0.000	0.000	0.000	0.000	0.000	0.000	0.000	0.000	0.000	0.000
TRINITY_DN273049_c1_g1	0.000	0.497	0.000	0.000	0.539	0.000	0.000	0.000	0.212	0.000
TRINITY_DN27304_c0_g1	0.000	0.000	0.000	0.000	0.000	0.000	0.000	0.000	0.000	0.000
TRINITY_DN27304_c0_g2	0.000	0.000	0.000	0.450	0.000	0.000	0.000	0.000	0.000	0.000
TRINITY_DN27304_c1_g3	0.000	0.000	0.000	0.000	0.000	0.000	0.000	0.000	0.373	0.000
TRINITY_DN273050_c0_g1	0.000	0.000	0.000	0.000	1.961	0.000	0.000	0.000	0.190	0.000
TRINITY_DN273050_c0_g2	0.000	0.196	0.635	0.000	0.000	0.000	0.000	0.000	0.000	0.000
TRINITY_DN273051_c0_g1	0.000	0.000	0.000	0.000	0.000	1.230	0.000	0.000	0.520	4.375
TRINITY_DN273051_c5_g1	0.000	0.000	0.000	0.914	0.000	0.000	0.000	0.000	1.686	0.000
TRINITY_DN273051_c7_g1	0.000	0.000	0.000	0.000	0.945	0.000	0.000	0.000	0.000	0.000
TRINITY_DN273052_c1_g2	0.000	0.000	0.687	0.000	0.379	0.000	0.000	0.000	0.000	0.000
TRINITY_DN273052_c1_g3	0.000	0.000	0.000	0.000	0.000	0.000	0.000	0.000	0.000	0.000
TRINITY_DN273054_c0_g1	0.000	0.000	0.000	0.000	0.000	2.908	0.000	0.000	0.000	0.000
TRINITY_DN273055_c0_g1	0.000	0.000	0.000	0.000	0.105	0.000	0.000	0.000	0.062	0.000
TRINITY_DN273056_c0_g1	0.000	0.000	0.000	0.000	0.489	0.000	0.000	0.000	0.000	3.197
TRINITY_DN273059_c0_g1	0.000	0.000	0.000	0.000	0.000	0.000	0.000	0.000	0.000	0.000
TRINITY_DN27305_c0_g1	0.000	2.773	3.262	1.064	1.988	0.000	1.030	1.567	0.534	0.000
TRINITY_DN27305_c0_g2	0.000	0.000	5.798	1.222	1.304	0.000	0.000	0.000	0.000	0.000
TRINITY_DN27305_c0_g3	0.000	0.000	0.000	0.310	0.000	0.000	0.000	0.000	0.000	0.000
TRINITY_DN27305_c5_g1	0.000	0.000	0.000	0.000	0.000	0.000	0.000	0.000	0.000	0.000
TRINITY_DN273061_c0_g1	0.000	0.000	0.139	0.000	0.156	0.000	0.000	0.294	0.000	0.000
TRINITY_DN273061_c1_g1	0.000	0.000	0.000	0.000	0.000	0.000	0.000	0.000	0.311	0.000
TRINITY_DN273062_c1_g1	0.000	0.000	0.000	0.000	0.000	2.284	0.000	0.000	0.161	0.000
TRINITY_DN273062_c2_g1	0.000	0.000	0.000	0.000	0.000	0.000	0.000	0.000	0.000	0.000
TRINITY_DN273063_c0_g1	0.000	0.000	0.000	0.900	0.000	0.000	0.000	0.000	0.000	0.000
TRINITY_DN273063_c1_g1	0.000	0.000	0.000	0.000	0.000	0.000	0.000	0.000	0.971	0.000
TRINITY_DN273063_c2_g1	0.000	0.000	0.000	0.000	0.000	0.000	0.000	0.000	0.000	0.000
TRINITY_DN273064_c1_g1	0.000	3.253	0.000	0.000	0.000	0.000	0.000	0.000	0.000	0.000
TRINITY_DN273065_c0_g1	0.000	0.000	0.000	0.200	0.000	1.130	0.000	0.000	0.241	0.000
TRINITY_DN273068_c1_g1	0.000	0.000	0.000	0.000	0.000	0.000	0.000	0.000	0.546	0.000
TRINITY_DN273068_c1_g2	0.000	0.000	0.000	0.000	0.000	0.000	0.000	0.000	1.483	0.000
TRINITY_DN273069_c0_g1	0.000	0.000	0.258	0.000	0.145	0.000	0.000	0.000	0.043	0.000
TRINITY_DN273069_c1_g1	0.000	0.000	2.309	0.000	0.000	0.000	0.000	0.000	0.000	0.000
TRINITY_DN273070_c0_g1	0.000	0.000	0.000	0.000	0.000	0.000	0.000	0.000	0.473	0.000
TRINITY_DN273071_c0_g1	0.000	0.000	0.000	0.000	0.000	0.000	0.000	0.434	0.069	0.000
TRINITY_DN273072_c1_g1	0.000	1.815	0.000	0.000	0.662	0.000	0.000	2.434	0.791	0.000
TRINITY_DN273074_c0_g1	0.000	0.000	0.000	0.166	0.000	0.000	0.000	0.000	0.000	0.000
TRINITY_DN273075_c0_g1	0.000	0.000	0.000	0.000	0.000	0.000	0.000	0.000	0.000	0.000
TRINITY_DN273075_c0_g2	0.000	0.000	0.000	0.000	0.000	1.571	0.000	0.000	0.000	0.000
TRINITY_DN273075_c0_g3	0.000	0.000	0.000	0.000	0.168	0.000	0.000	0.000	0.597	0.000
TRINITY_DN273075_c2_g1	0.000	0.000	0.000	0.000	0.000	0.000	0.000	0.000	0.000	0.000
TRINITY_DN273075_c3_g1	0.000	0.000	0.000	0.000	0.000	2.428	0.000	0.000	0.000	0.000
TRINITY_DN273075_c4_g1	0.000	0.000	0.000	0.000	0.302	0.000	0.000	0.000	0.178	3.015
TRINITY_DN273075_c5_g1	0.000	0.000	0.464	0.506	0.000	0.353	0.625	0.000	0.306	1.289
TRINITY_DN273075_c7_g1	0.000	0.000	0.000	0.000	0.000	5.370	0.000	0.000	0.572	0.000
TRINITY_DN273077_c0_g1	0.000	0.000	0.000	0.000	0.000	0.000	0.000	0.000	0.000	0.000
TRINITY_DN273077_c0_g2	0.000	0.000	0.000	0.000	0.000	0.000	0.000	0.000	0.000	0.000
TRINITY_DN273078_c2_g1	0.000	0.000	0.000	0.000	0.000	0.000	0.000	0.000	0.384	0.000
TRINITY_DN273079_c0_g1	0.000	0.000	0.000	0.000	0.911	0.000	0.000	0.000	0.000	0.000
TRINITY_DN273080_c1_g1	0.000	0.000	2.589	0.000	0.000	0.000	0.000	0.000	0.000	0.000
TRINITY_DN273080_c3_g1	0.000	0.000	0.000	0.248	0.506	0.000	1.223	0.000	0.000	0.000
TRINITY_DN273080_c4_g1	0.000	0.000	0.000	0.235	0.240	0.000	0.000	0.880	0.424	0.000
TRINITY_DN273082_c0_g1	0.000	0.000	0.000	0.730	1.022	0.000	0.000	0.000	1.281	0.000
TRINITY_DN273082_c1_g1	0.000	0.000	0.000	0.000	0.000	0.000	0.000	0.000	0.816	0.000
TRINITY_DN273082_c2_g1	0.000	0.000	0.000	0.000	0.000	0.000	0.000	0.000	0.000	0.000
TRINITY_DN273082_c3_g1	0.000	0.000	0.000	0.000	0.000	0.000	0.000	0.000	0.860	0.000
TRINITY_DN273083_c0_g1	0.000	0.000	0.000	0.000	0.000	0.000	0.000	0.000	0.000	0.000
TRINITY_DN273083_c1_g1	0.000	0.000	0.000	0.808	0.000	0.000	0.000	0.000	0.000	0.000
TRINITY_DN273084_c0_g1	0.000	0.000	0.000	0.000	1.454	0.000	0.000	0.000	0.171	0.000
TRINITY_DN273085_c0_g1	0.000	0.000	0.000	0.366	0.000	0.000	0.000	0.000	0.444	0.000
TRINITY_DN273085_c1_g1	0.000	0.000	0.000	0.000	0.000	0.000	0.000	0.000	0.150	0.000
TRINITY_DN273086_c0_g1	0.000	0.000	0.000	0.000	0.000	0.000	0.000	0.000	0.000	0.000
TRINITY_DN273086_c0_g2	0.000	0.000	0.000	0.000	0.000	0.000	0.000	0.000	0.000	0.000
TRINITY_DN273087_c0_g1	0.000	0.000	0.000	0.000	0.000	0.000	0.000	0.000	0.000	0.000
TRINITY_DN273088_c0_g1	0.000	0.000	0.000	0.000	0.000	0.000	0.000	0.000	0.000	0.000
TRINITY_DN273089_c0_g1	0.000	0.000	0.000	0.000	0.000	0.000	0.000	0.000	0.000	0.000
TRINITY_DN27308_c0_g1	0.000	0.000	0.000	0.000	0.000	0.000	0.000	0.000	0.000	0.000
TRINITY_DN27308_c1_g1	0.000	0.000	0.612	0.000	0.000	0.000	0.000	0.000	0.000	0.000
TRINITY_DN27308_c3_g1	0.000	0.671	0.539	0.000	0.244	0.332	0.000	0.455	0.351	1.217
TRINITY_DN273091_c0_g1	5.469	0.000	1.219	0.251	1.363	0.000	1.241	4.995	0.627	0.000
TRINITY_DN273091_c0_g2	0.000	0.000	0.000	0.000	0.000	0.000	0.000	0.000	0.970	0.000
TRINITY_DN273092_c0_g1	0.000	0.000	0.000	0.000	0.000	0.000	0.000	0.000	0.000	0.000
TRINITY_DN273093_c0_g1	0.000	0.000	0.000	0.000	0.000	0.000	0.000	0.000	0.000	0.000
TRINITY_DN273096_c0_g1	0.000	0.467	1.009	0.388	0.171	0.306	1.095	0.000	0.407	0.000
TRINITY_DN273097_c0_g1	0.000	0.000	0.000	0.000	0.000	1.980	0.000	0.000	0.140	0.000
TRINITY_DN273099_c0_g1	0.000	0.000	0.000	0.000	0.000	1.506	1.407	0.000	0.000	0.000
TRINITY_DN273099_c0_g2	0.000	0.000	0.000	0.675	0.000	0.000	0.000	0.000	0.000	0.000
TRINITY_DN273099_c0_g4	0.000	0.000	0.542	0.334	0.000	0.000	0.000	0.000	0.404	0.000
TRINITY_DN273099_c0_g5	0.000	0.000	0.000	0.707	0.000	0.831	0.000	0.000	0.000	0.000
TRINITY_DN273099_c3_g1	0.000	0.000	0.000	0.368	0.000	0.000	0.000	0.000	0.312	0.000
TRINITY_DN273099_c5_g1	0.000	0.000	0.000	0.000	0.000	0.000	0.000	0.000	0.000	0.000
TRINITY_DN27309_c0_g1	0.000	0.000	0.000	0.000	0.000	0.000	0.000	0.000	0.000	0.000
TRINITY_DN27309_c0_g2	0.000	0.000	2.252	0.000	0.310	0.000	0.000	0.000	0.000	0.000
TRINITY_DN27309_c0_g3	0.000	0.000	0.000	0.000	0.000	0.000	0.000	0.000	0.000	0.000
TRINITY_DN27309_c0_g4	0.000	0.000	0.000	0.000	2.942	0.000	0.000	0.000	0.000	0.000
TRINITY_DN2730_c0_g1	7.389	5.219	11.537	8.517	10.626	14.849	9.770	6.668	6.418	7.439
TRINITY_DN2730_c0_g2	2.013	2.311	3.515	1.866	5.096	6.963	4.693	4.022	5.033	8.243
TRINITY_DN2730_c1_g1	1.420	0.000	0.000	0.607	0.465	0.000	0.000	0.017	0.000	1.036
TRINITY_DN2730_c5_g1	0.000	0.000	0.000	0.000	0.410	0.000	0.000	0.000	0.000	0.000
TRINITY_DN2730_c6_g1	0.000	0.000	0.000	0.000	0.000	0.000	0.000	0.000	1.248	0.000
TRINITY_DN273101_c0_g1	0.000	0.277	0.540	0.394	0.000	0.274	0.000	0.000	0.180	0.000
TRINITY_DN273102_c0_g1	0.000	0.000	0.000	0.686	0.000	0.000	0.000	0.000	0.000	0.000
TRINITY_DN273103_c0_g1	0.000	0.430	0.000	0.153	0.471	0.000	0.757	0.000	0.187	0.000
TRINITY_DN273104_c0_g1	0.000	0.000	0.000	0.000	0.486	0.000	0.000	0.906	0.216	0.000
TRINITY_DN273104_c0_g3	0.000	0.000	0.540	0.580	0.000	0.000	0.000	0.000	0.175	0.000
TRINITY_DN273105_c0_g1	0.000	0.000	0.000	0.000	0.540	0.000	0.000	0.000	0.000	0.000
TRINITY_DN273105_c0_g2	0.000	1.358	0.000	0.322	0.000	0.000	0.000	0.607	0.000	0.000
TRINITY_DN273106_c0_g1	0.000	0.000	0.644	0.460	0.000	0.726	0.000	0.000	0.900	2.034
TRINITY_DN273106_c0_g4	0.000	0.000	0.022	0.000	0.000	0.000	0.000	0.000	0.000	0.000
TRINITY_DN273106_c4_g1	0.000	0.000	0.000	0.000	0.000	0.000	0.000	0.000	0.000	0.000
TRINITY_DN27310_c0_g1	0.000	0.894	2.897	0.516	0.289	0.000	1.237	1.059	0.170	0.000
TRINITY_DN27310_c0_g2	0.000	0.000	0.000	0.000	0.000	0.000	0.000	0.000	0.298	0.000
TRINITY_DN273111_c0_g1	0.000	0.369	0.120	0.000	0.203	0.000	0.000	0.255	0.040	0.000
TRINITY_DN273112_c0_g1	0.000	0.000	0.000	0.000	0.701	0.000	0.000	0.000	0.000	0.000
TRINITY_DN273112_c1_g1	0.000	0.000	0.000	0.000	0.000	0.000	0.000	7.024	0.000	0.000
TRINITY_DN273112_c2_g1	0.000	0.000	0.000	0.000	0.000	3.084	0.000	0.000	0.999	0.000
TRINITY_DN273112_c3_g1	0.000	0.000	0.000	0.000	0.000	0.000	0.000	0.000	0.000	0.000
TRINITY_DN273114_c0_g1	0.000	0.000	0.000	0.896	0.420	0.000	0.000	0.000	0.000	0.000
TRINITY_DN273114_c1_g1	0.000	0.000	0.965	0.699	1.441	1.004	0.000	1.316	0.846	0.000
TRINITY_DN273116_c0_g1	0.000	1.700	0.000	0.000	0.494	0.000	0.000	0.000	0.064	0.000
TRINITY_DN273117_c0_g1	0.000	0.000	0.000	0.000	0.311	0.000	1.497	0.000	0.367	0.000
TRINITY_DN273117_c1_g1	0.000	0.000	0.000	0.000	0.000	0.000	1.576	0.000	0.193	0.000
TRINITY_DN273118_c0_g1	0.000	0.000	0.837	0.303	0.706	1.060	2.267	0.000	0.560	0.000
TRINITY_DN273118_c1_g1	0.000	0.000	0.000	0.327	0.000	0.000	0.000	0.000	0.000	0.000
TRINITY_DN273119_c1_g1	0.000	0.000	0.000	0.000	0.000	0.000	0.000	0.000	0.000	0.000
TRINITY_DN273119_c2_g1	0.000	0.000	0.000	0.000	0.000	0.000	0.000	0.000	0.000	0.000
TRINITY_DN273120_c0_g1	0.000	0.000	0.000	0.000	0.000	0.000	0.000	0.000	0.892	0.000
TRINITY_DN273122_c0_g1	0.000	0.000	0.000	0.000	0.000	0.000	0.000	0.000	0.000	0.000
TRINITY_DN273122_c1_g1	0.000	0.000	0.000	0.000	0.000	0.000	0.000	0.000	0.000	0.000
TRINITY_DN273122_c2_g1	0.000	0.000	0.000	0.000	0.000	0.000	0.000	0.000	0.000	0.000
TRINITY_DN273123_c0_g1	0.000	0.000	0.558	0.304	0.307	0.000	0.000	0.000	0.000	0.000
TRINITY_DN273124_c0_g1	0.000	0.000	0.000	0.000	0.000	0.000	0.000	0.000	0.000	0.000
TRINITY_DN273125_c1_g1	0.000	0.000	0.000	0.910	0.000	0.000	0.000	0.000	0.000	0.000
TRINITY_DN273126_c0_g1	0.000	0.847	0.000	0.000	0.918	0.000	0.000	0.000	0.360	0.000
TRINITY_DN273126_c0_g2	0.000	0.000	0.000	0.000	0.000	0.000	0.000	0.000	0.000	4.692
TRINITY_DN273127_c0_g1	0.000	0.000	0.000	0.000	0.000	0.000	0.000	0.000	0.000	0.000
TRINITY_DN273128_c0_g1	0.000	0.000	0.000	0.000	0.000	0.000	0.000	0.000	0.000	0.000
TRINITY_DN27312_c0_g1	0.000	0.000	0.621	0.997	3.588	3.817	1.639	0.000	1.005	0.000
TRINITY_DN273130_c0_g1	0.000	0.000	0.000	0.000	0.000	0.000	0.000	0.000	0.000	0.000
TRINITY_DN273131_c0_g1	0.000	0.000	0.000	0.486	0.507	0.000	0.000	0.000	0.000	0.000
TRINITY_DN273131_c0_g4	0.000	0.000	0.000	0.117	0.120	0.326	0.000	0.000	0.495	0.000
TRINITY_DN273131_c1_g2	0.000	0.000	0.397	0.434	0.000	0.000	0.000	1.245	0.592	1.109
TRINITY_DN273131_c2_g1	0.000	0.000	0.000	0.000	0.172	0.949	0.000	0.000	0.000	0.000
TRINITY_DN273131_c3_g1	0.000	0.000	0.000	0.000	0.000	0.000	0.000	0.000	0.545	0.000
TRINITY_DN273131_c4_g1	0.000	0.000	0.000	1.740	0.000	0.000	0.000	0.000	0.532	0.000
TRINITY_DN273131_c4_g2	29.033	0.000	1.025	1.550	2.164	0.000	0.000	0.000	1.767	31.368
TRINITY_DN273131_c6_g1	0.000	0.000	0.000	0.000	0.000	0.000	0.000	0.000	0.000	0.000
TRINITY_DN273132_c0_g1	0.000	0.000	0.000	0.000	0.371	0.000	0.000	5.439	0.435	0.000
TRINITY_DN273132_c2_g1	0.000	0.000	0.000	0.000	0.000	0.000	0.000	0.000	0.000	0.000
TRINITY_DN273133_c0_g2	0.000	0.000	0.000	0.000	0.000	0.000	0.000	2.452	0.000	0.000
TRINITY_DN273134_c0_g1	0.000	2.086	0.000	0.247	0.180	0.000	0.611	0.471	0.000	0.000
TRINITY_DN273138_c0_g1	0.000	0.000	4.356	0.586	0.000	0.000	0.000	0.000	0.358	5.990
TRINITY_DN273139_c0_g1	0.000	0.000	0.000	0.000	0.000	0.000	0.000	0.000	0.000	0.000
TRINITY_DN273139_c1_g1	0.000	0.000	0.000	0.000	0.000	0.000	0.000	0.000	0.377	0.000
TRINITY_DN273139_c2_g1	0.000	0.000	0.000	0.000	0.000	0.000	6.308	0.000	0.000	0.000
TRINITY_DN27313_c0_g1	0.000	0.263	0.256	0.328	0.048	0.388	0.464	0.733	0.384	0.000
TRINITY_DN27313_c0_g2	0.000	0.000	0.000	17.805	0.547	0.000	0.000	0.000	0.170	1.772
TRINITY_DN27313_c3_g1	0.000	0.000	0.000	0.000	0.000	0.000	0.000	0.000	0.000	0.000
TRINITY_DN27313_c7_g1	0.000	0.000	0.000	0.000	0.000	0.000	0.000	0.000	0.000	0.000
TRINITY_DN27313_c8_g1	0.000	2.472	0.000	0.000	0.000	0.000	0.000	0.000	0.526	0.000
TRINITY_DN273141_c0_g1	0.000	0.000	0.000	0.000	1.175	0.000	0.000	0.000	0.000	0.000
TRINITY_DN273141_c1_g1	0.000	0.000	0.300	0.814	0.166	0.000	0.000	0.000	0.393	1.653
TRINITY_DN273142_c0_g1	0.000	0.000	0.000	0.000	0.186	0.000	0.000	0.000	0.000	0.000
TRINITY_DN273142_c1_g1	0.000	0.000	0.000	0.000	0.000	0.000	0.000	0.000	0.318	1.501
TRINITY_DN273142_c2_g1	0.000	1.962	2.083	1.027	2.797	2.283	2.756	2.713	1.713	0.657
TRINITY_DN273142_c3_g1	0.000	0.000	0.000	0.000	0.792	0.000	0.000	0.000	0.000	0.000
TRINITY_DN273143_c1_g1	0.000	0.000	0.000	0.000	0.487	0.000	0.000	0.000	0.166	0.000
TRINITY_DN273144_c0_g1	0.000	0.000	0.000	0.000	0.919	0.000	0.000	0.000	0.000	0.000
TRINITY_DN273144_c0_g2	0.000	0.000	0.000	0.000	0.000	0.000	0.000	0.000	0.000	0.000
TRINITY_DN273144_c1_g1	0.000	0.000	0.000	0.000	0.000	0.000	0.000	0.000	0.000	0.000
TRINITY_DN273144_c2_g2	0.000	0.000	0.000	0.227	0.000	0.000	0.000	0.000	0.000	0.000
TRINITY_DN273144_c3_g1	0.000	0.000	0.000	0.000	0.000	0.000	0.000	0.000	0.000	0.000
TRINITY_DN273145_c0_g1	0.000	0.000	0.000	0.670	0.000	0.000	3.290	0.000	0.000	0.000
TRINITY_DN273146_c0_g2	0.000	0.000	0.000	0.000	0.000	1.203	0.000	0.000	0.254	0.000
TRINITY_DN273147_c0_g1	0.000	0.000	0.433	0.118	0.363	1.318	1.168	0.451	0.143	0.000
TRINITY_DN273147_c1_g1	0.000	2.065	1.335	0.000	0.000	0.000	0.000	0.000	0.000	0.000
TRINITY_DN273149_c0_g1	0.000	0.578	0.379	0.205	1.273	0.000	1.011	0.000	0.498	0.000
TRINITY_DN273149_c1_g1	0.000	0.000	0.000	0.186	0.190	0.000	0.000	0.000	0.000	0.000
TRINITY_DN273149_c1_g2	0.000	0.000	0.000	0.000	0.000	0.000	0.572	0.000	0.281	0.000
TRINITY_DN273149_c2_g1	0.000	0.000	8.532	0.655	0.000	0.000	0.000	0.000	0.402	0.000
TRINITY_DN273149_c4_g1	0.000	0.000	0.000	0.000	0.000	0.000	0.000	0.000	0.000	0.000
TRINITY_DN273149_c6_g1	0.000	0.932	0.000	0.000	0.000	0.000	0.000	0.000	0.000	0.000
TRINITY_DN273149_c7_g1	0.765	0.096	0.685	0.069	0.565	0.377	0.169	0.134	0.189	0.000
TRINITY_DN273149_c8_g1	0.000	0.708	0.231	0.190	0.000	0.000	0.000	0.000	0.381	0.000
TRINITY_DN273150_c0_g1	1.201	0.303	1.377	0.108	0.222	0.448	0.000	0.632	0.364	0.000
TRINITY_DN273151_c0_g1	0.000	0.000	0.580	0.159	0.244	0.000	0.000	0.308	0.413	0.000
TRINITY_DN273151_c1_g1	0.000	0.000	0.000	0.000	0.000	0.000	0.000	0.000	0.379	0.000
TRINITY_DN273152_c0_g1	0.000	0.000	0.000	0.000	0.000	0.000	0.000	0.000	0.000	0.000
TRINITY_DN273154_c0_g1	0.000	0.000	0.000	0.000	0.000	0.000	0.000	0.000	0.000	0.000
TRINITY_DN273154_c0_g3	0.000	0.000	0.000	0.000	0.000	0.000	0.000	0.000	0.000	0.000
TRINITY_DN273154_c1_g1	0.000	0.000	2.285	0.000	0.000	0.000	1.485	0.000	0.000	0.000
TRINITY_DN273154_c2_g1	0.000	0.000	0.000	0.000	0.000	0.000	0.000	0.000	0.466	0.000
TRINITY_DN273154_c5_g1	0.000	2.472	0.000	0.000	0.000	0.000	0.000	0.000	0.000	0.000
TRINITY_DN273155_c0_g1	0.000	0.000	0.000	0.104	0.053	0.143	0.256	0.000	0.040	0.537
TRINITY_DN273155_c1_g1	0.000	0.000	0.255	0.170	0.147	0.293	0.000	0.000	0.192	0.354
TRINITY_DN273155_c2_g1	0.000	0.459	1.043	0.000	0.000	0.226	0.000	0.000	0.050	0.000
TRINITY_DN273155_c3_g1	0.000	0.000	3.003	0.000	0.852	0.000	0.000	0.000	0.000	0.000
TRINITY_DN273156_c0_g1	0.000	0.000	1.502	0.800	1.248	0.000	0.000	0.000	0.487	0.000
TRINITY_DN273158_c0_g1	0.000	0.000	0.000	0.101	0.961	0.000	0.000	0.386	0.061	0.000
TRINITY_DN273159_c1_g1	0.000	0.000	0.000	0.000	0.000	0.000	0.000	0.000	0.000	0.000
TRINITY_DN273159_c2_g1	0.000	0.000	3.059	0.821	0.000	0.000	0.000	0.000	0.503	0.000
TRINITY_DN273159_c3_g1	0.000	0.000	0.000	0.000	0.000	0.000	0.000	0.000	1.059	0.000
TRINITY_DN27315_c0_g2	0.000	5.248	0.766	3.671	4.854	0.000	0.000	9.365	3.199	0.000
TRINITY_DN27315_c0_g3	0.000	3.265	3.150	1.909	2.312	2.213	1.436	3.921	2.570	4.228
TRINITY_DN27315_c0_g4	0.000	3.337	1.181	0.925	2.341	2.588	0.451	0.703	1.612	1.876
TRINITY_DN27315_c1_g1	0.000	0.000	0.000	0.000	0.000	0.000	0.000	0.000	0.000	0.000
TRINITY_DN27315_c3_g1	0.000	0.000	0.000	0.000	0.000	0.000	0.000	0.000	0.000	0.000
TRINITY_DN273160_c0_g1	0.000	0.000	0.000	0.000	0.000	0.000	0.000	0.000	0.000	0.000
TRINITY_DN273160_c0_g2	0.000	3.031	0.475	0.574	0.000	0.000	0.000	0.492	0.078	0.000
TRINITY_DN273160_c0_g3	0.000	0.969	0.713	0.624	0.893	0.381	0.721	1.119	0.852	0.971
TRINITY_DN273162_c2_g1	0.000	0.000	0.000	0.000	0.000	0.000	0.000	0.000	0.000	0.000
TRINITY_DN273163_c0_g1	0.000	1.471	2.412	1.039	0.000	0.000	0.000	0.000	0.157	4.148
TRINITY_DN273164_c0_g1	0.000	0.000	0.000	0.000	0.000	0.000	0.000	0.000	0.000	0.000
TRINITY_DN273164_c1_g1	0.000	0.000	0.000	0.000	0.000	0.000	0.000	0.000	0.203	0.000
TRINITY_DN273164_c4_g1	0.000	0.000	0.000	0.000	0.725	0.000	0.000	0.000	0.000	0.000
TRINITY_DN273165_c0_g1	0.000	0.000	0.000	0.000	0.000	1.127	0.000	0.000	2.508	0.000
TRINITY_DN273165_c0_g3	0.000	0.000	0.000	0.000	0.525	0.000	0.000	1.938	1.590	0.000
TRINITY_DN273165_c0_g4	0.000	0.000	0.000	0.000	0.000	0.000	0.000	0.000	0.000	0.000
TRINITY_DN273166_c0_g1	0.000	0.000	0.000	0.000	0.000	0.000	0.000	0.000	0.000	0.000
TRINITY_DN273166_c1_g1	0.000	0.000	0.000	0.000	0.000	0.000	0.000	0.000	0.000	0.000
TRINITY_DN273166_c2_g1	0.000	0.000	0.000	0.000	0.000	3.163	2.728	0.000	0.673	0.000
TRINITY_DN273167_c1_g1	0.000	0.000	0.000	0.651	0.000	0.000	0.000	0.000	0.131	0.000
TRINITY_DN273168_c0_g1	0.000	0.000	0.000	0.000	1.004	0.000	0.000	0.000	0.000	0.000
TRINITY_DN273168_c0_g2	0.000	0.000	1.486	0.000	0.000	0.000	0.000	0.000	0.229	0.000
TRINITY_DN273168_c1_g1	0.000	0.000	1.314	0.000	0.000	0.000	0.000	0.000	0.000	0.000
TRINITY_DN273168_c2_g1	0.000	6.678	0.000	0.000	0.000	0.000	0.000	0.000	0.000	0.000
TRINITY_DN273168_c2_g2	0.000	1.512	0.000	0.000	0.000	0.000	0.000	0.000	0.426	0.000
TRINITY_DN273168_c2_g3	0.000	0.000	0.000	0.154	0.063	0.000	0.000	0.000	0.187	0.000
TRINITY_DN273168_c3_g1	0.000	0.000	1.128	0.000	0.000	0.000	0.000	0.000	0.000	0.000
TRINITY_DN273169_c1_g1	0.000	0.000	0.000	0.000	0.510	0.000	0.000	0.000	0.000	0.000
TRINITY_DN27316_c0_g1	0.000	3.347	2.160	2.399	3.188	0.000	1.928	0.000	1.870	0.000
TRINITY_DN273171_c0_g1	0.000	0.184	0.119	0.131	0.807	0.181	0.323	0.000	0.080	0.000
TRINITY_DN273173_c0_g1	0.000	0.000	0.239	0.301	0.333	0.000	0.970	0.000	0.040	0.000
TRINITY_DN273173_c1_g1	0.000	0.000	0.000	0.000	0.000	0.000	0.000	0.000	0.574	0.000
TRINITY_DN273174_c0_g1	0.000	0.253	0.000	0.000	0.184	0.000	0.000	0.000	0.055	0.000
TRINITY_DN273175_c0_g1	0.000	0.000	0.000	0.000	0.000	0.000	0.000	0.000	0.000	0.000
TRINITY_DN273175_c1_g1	0.000	0.000	0.000	0.456	0.000	0.000	1.127	0.000	0.000	0.000
TRINITY_DN273175_c2_g1	0.000	0.000	0.230	0.000	0.000	0.000	0.000	0.000	0.152	0.000
TRINITY_DN273177_c0_g1	0.000	0.000	0.000	0.000	0.000	0.000	0.000	0.000	0.000	0.000
TRINITY_DN273177_c1_g1	0.000	0.000	0.000	0.000	0.000	0.000	0.000	0.000	0.000	0.000
TRINITY_DN273179_c0_g1	0.000	0.876	0.000	0.104	0.106	0.000	0.000	0.000	0.289	0.000
TRINITY_DN273179_c0_g2	0.000	0.000	0.000	0.000	0.945	0.000	0.000	0.000	0.000	0.000
TRINITY_DN273179_c1_g2	0.000	0.000	0.000	0.000	0.696	0.000	0.299	0.000	0.000	0.000
TRINITY_DN273179_c4_g1	0.000	0.000	0.000	0.286	0.000	0.000	0.000	0.000	0.172	0.000
TRINITY_DN273179_c6_g1	0.000	0.000	0.000	0.000	2.382	0.000	0.000	0.000	0.000	0.000
TRINITY_DN273179_c9_g1	0.000	0.000	0.000	0.000	0.000	0.000	0.000	0.000	0.670	0.000
TRINITY_DN27317_c0_g1	0.000	1.372	0.438	1.640	0.000	1.661	1.816	4.020	2.129	1.887
TRINITY_DN27317_c0_g2	0.000	0.491	0.321	0.523	0.533	0.979	0.860	0.656	0.210	0.000
TRINITY_DN27317_c0_g3	0.000	0.000	3.598	0.000	0.407	0.000	0.000	0.000	0.297	0.000
TRINITY_DN27317_c1_g1	0.000	0.000	0.000	0.265	0.000	0.000	0.655	0.000	0.080	0.000
TRINITY_DN27317_c1_g2	0.000	0.000	0.000	0.000	0.499	0.000	0.000	0.749	0.000	0.000
TRINITY_DN27317_c2_g1	0.000	0.000	0.842	0.051	0.159	0.000	0.254	0.000	0.157	1.066
TRINITY_DN27317_c3_g1	0.000	0.749	0.244	0.000	0.136	0.000	0.000	0.000	0.403	0.000
TRINITY_DN273180_c0_g1	0.000	0.000	0.000	0.000	0.793	0.000	0.000	0.000	0.000	0.000
TRINITY_DN273181_c0_g1	0.000	0.000	0.000	0.000	0.000	0.000	0.000	0.000	0.000	0.000
TRINITY_DN273182_c0_g1	0.000	0.000	0.000	0.598	0.000	0.000	0.000	0.000	0.360	0.000
TRINITY_DN273183_c0_g1	0.000	0.000	0.000	0.000	0.000	0.000	0.000	0.000	0.000	0.000
TRINITY_DN273183_c1_g1	0.000	0.000	0.000	0.000	0.000	0.000	0.000	0.000	0.377	0.000
TRINITY_DN273184_c0_g1	0.000	0.000	0.000	0.000	0.000	0.000	0.000	0.000	0.735	0.000
TRINITY_DN273185_c0_g1	0.000	0.216	0.743	0.000	1.103	0.638	0.000	0.000	0.094	0.000
TRINITY_DN273186_c0_g1	0.000	0.000	0.000	0.000	0.000	0.000	0.000	0.000	0.000	0.000
TRINITY_DN273188_c0_g1	0.000	0.000	0.000	0.000	0.000	0.000	0.000	0.000	0.000	0.000
TRINITY_DN273188_c2_g1	0.000	0.000	0.000	0.675	0.000	0.000	0.000	0.000	0.000	0.000
TRINITY_DN273188_c3_g1	0.000	0.000	0.000	0.000	0.000	0.000	0.000	0.000	0.000	0.000
TRINITY_DN273188_c4_g1	0.000	0.000	0.000	0.000	0.000	0.000	0.000	5.372	1.280	0.000
TRINITY_DN273189_c0_g1	0.000	1.571	0.000	0.000	0.000	0.000	0.000	0.000	0.335	0.000
TRINITY_DN273190_c0_g1	0.000	0.497	0.194	0.085	0.269	0.000	0.000	0.208	0.210	0.000
TRINITY_DN273190_c1_g1	0.000	2.422	0.000	0.202	0.059	0.000	0.000	0.000	0.224	0.000
TRINITY_DN273191_c0_g1	0.000	0.000	0.000	0.000	0.000	0.000	0.000	0.000	0.874	0.000
TRINITY_DN273191_c0_g2	0.000	0.000	0.000	0.000	0.000	0.476	0.000	1.095	0.374	0.000
TRINITY_DN273191_c1_g1	0.000	0.000	4.481	0.000	0.000	0.000	0.000	0.000	0.000	0.000
TRINITY_DN273191_c1_g2	0.000	0.264	0.000	0.751	0.096	0.000	0.000	0.000	0.171	1.925
TRINITY_DN273191_c1_g3	0.000	0.000	0.000	0.000	0.140	0.000	0.000	0.000	0.000	0.000
TRINITY_DN273191_c1_g4	0.000	0.000	1.918	0.000	0.000	0.000	0.000	0.000	0.314	0.000
TRINITY_DN273191_c1_g5	0.000	0.000	0.000	0.400	0.000	0.000	0.000	0.000	0.000	0.000
TRINITY_DN273191_c2_g1	0.000	0.000	0.000	0.000	0.000	0.000	0.000	0.000	0.000	0.000
TRINITY_DN273192_c0_g1	0.000	0.000	0.000	0.000	0.000	0.000	0.000	0.000	0.221	0.000
TRINITY_DN273192_c1_g1	0.000	0.000	0.000	0.000	0.000	0.000	0.000	0.000	0.000	0.000
TRINITY_DN273195_c0_g1	0.000	0.084	0.192	0.767	1.616	0.090	0.000	0.000	0.937	0.000
TRINITY_DN273197_c0_g1	0.000	0.000	0.000	0.000	0.000	0.000	0.000	0.000	0.000	0.000
TRINITY_DN273198_c0_g1	0.000	0.000	1.143	0.000	0.000	1.765	0.000	0.000	0.753	0.000
TRINITY_DN273199_c0_g1	0.000	0.000	0.000	0.697	0.671	1.846	0.000	0.000	0.000	0.000
TRINITY_DN27319_c0_g1	0.000	1.887	1.851	1.309	1.151	5.646	0.000	0.000	0.402	0.000
TRINITY_DN27319_c0_g2	29.437	5.675	3.282	2.188	3.649	1.262	0.000	3.333	3.747	0.000
TRINITY_DN27319_c0_g3	0.000	0.000	1.718	0.300	0.000	0.000	0.000	0.000	0.181	0.000
TRINITY_DN2731_c0_g1	7.338	0.949	0.000	0.000	2.748	4.794	0.000	1.254	2.220	0.000
TRINITY_DN2731_c0_g2	3.337	0.000	0.744	0.497	0.000	0.430	0.000	0.000	0.556	0.000
TRINITY_DN2731_c0_g3	0.002	0.000	0.000	0.000	0.001	0.000	0.000	0.001	0.000	0.000
TRINITY_DN2731_c1_g1	0.000	0.000	0.000	0.273	0.559	0.000	0.000	0.000	0.987	0.000
TRINITY_DN2731_c2_g1	0.695	0.262	0.283	0.062	0.321	0.086	0.000	0.244	0.172	0.325
TRINITY_DN273200_c0_g1	0.000	0.000	0.000	0.000	0.841	0.463	0.000	0.000	0.498	0.000
TRINITY_DN273200_c1_g1	0.000	2.718	0.000	0.319	0.656	0.000	0.000	0.000	0.193	0.000
TRINITY_DN273201_c0_g1	0.000	0.000	1.093	0.000	0.403	1.114	0.000	0.000	0.000	0.000
TRINITY_DN273201_c1_g1	0.000	0.000	0.000	0.000	0.000	0.000	0.000	0.000	0.000	0.000
TRINITY_DN273202_c0_g1	0.000	0.000	0.000	0.000	0.000	0.000	0.000	0.000	0.000	0.000
TRINITY_DN273202_c0_g2	0.000	0.000	0.000	0.000	0.000	0.000	0.000	0.000	1.892	0.000
TRINITY_DN273203_c0_g1	0.000	0.000	1.300	0.000	0.000	0.000	0.000	0.000	0.000	0.000
TRINITY_DN273204_c0_g1	0.000	0.312	0.000	0.000	0.000	0.000	0.000	0.424	0.067	0.000
TRINITY_DN273205_c1_g1	0.000	0.000	0.000	0.479	0.490	1.359	1.184	0.000	0.433	0.000
TRINITY_DN273205_c2_g1	0.000	0.000	0.000	0.000	3.265	0.000	0.000	1.196	0.769	0.000
TRINITY_DN273205_c3_g1	0.000	3.230	0.000	0.377	0.000	0.000	1.861	0.000	0.000	0.000
TRINITY_DN273206_c1_g2	0.000	0.000	0.000	0.579	0.111	0.000	0.000	0.000	0.985	0.000
TRINITY_DN273206_c1_g3	0.000	1.873	0.977	0.620	0.272	0.372	0.000	1.012	0.000	0.000
TRINITY_DN273209_c0_g1	0.000	0.000	0.000	0.000	0.000	0.000	0.000	0.000	0.000	0.000
TRINITY_DN273209_c0_g2	0.000	0.000	0.000	0.000	0.000	0.000	0.000	0.000	0.078	0.000
TRINITY_DN273209_c1_g1	0.000	0.000	0.000	0.000	0.644	0.000	0.000	2.359	0.000	0.000
TRINITY_DN27320_c0_g1	0.000	2.292	0.000	5.275	2.712	2.305	0.000	3.097	6.698	0.000
TRINITY_DN27320_c0_g2	0.000	1.788	0.000	1.395	0.414	0.000	0.000	0.000	0.000	0.000
TRINITY_DN273210_c0_g1	0.000	0.000	0.000	0.000	0.000	0.000	0.000	0.000	0.142	0.000
TRINITY_DN273210_c1_g1	0.000	0.000	0.677	0.000	0.209	0.000	0.000	1.732	0.000	1.865
TRINITY_DN273211_c0_g1	0.000	1.694	0.662	0.000	0.369	1.007	0.000	0.000	0.219	0.000
TRINITY_DN273211_c1_g1	0.000	0.000	0.000	0.000	0.298	1.662	0.000	0.000	0.000	0.000
TRINITY_DN273212_c0_g1	0.000	0.000	0.000	0.000	0.000	0.000	0.000	0.000	0.000	0.000
TRINITY_DN273213_c0_g1	0.000	0.000	0.000	0.000	0.000	2.768	0.000	0.000	0.000	0.000
TRINITY_DN273213_c1_g1	0.000	0.000	0.000	0.000	0.000	0.000	0.000	0.000	0.000	0.000
TRINITY_DN273213_c1_g2	0.000	0.000	0.000	0.000	0.000	0.000	0.000	0.000	0.000	0.000
TRINITY_DN273213_c2_g1	0.000	0.000	1.984	0.000	0.000	0.000	2.618	0.000	0.000	0.000
TRINITY_DN273213_c3_g1	0.000	0.000	0.000	0.000	0.000	0.000	0.000	0.000	0.164	0.000
TRINITY_DN273214_c0_g1	0.000	0.000	0.986	3.222	0.000	0.000	2.604	0.000	0.168	0.000
TRINITY_DN273215_c1_g1	0.000	0.000	0.000	0.000	0.000	0.000	0.000	0.000	0.000	0.000
TRINITY_DN273216_c0_g1	0.000	0.000	0.000	0.000	0.000	0.000	0.000	0.000	0.000	0.000
TRINITY_DN273217_c0_g1	0.000	0.000	1.594	0.000	0.000	0.000	0.000	0.000	0.000	0.000
TRINITY_DN273218_c0_g1	0.000	0.000	0.000	0.000	0.000	0.000	0.000	0.000	0.856	0.000
TRINITY_DN273218_c1_g1	0.000	0.000	0.453	0.000	0.513	0.345	0.611	0.471	0.740	0.000
TRINITY_DN273218_c2_g2	0.000	0.000	0.000	0.000	0.000	0.431	0.000	0.000	0.000	0.000
TRINITY_DN273218_c3_g1	0.000	0.000	0.000	0.000	0.000	0.000	1.928	0.000	0.000	0.000
TRINITY_DN273218_c9_g1	0.000	0.000	0.000	0.000	0.000	0.000	0.000	0.000	0.000	0.000
TRINITY_DN273219_c0_g1	0.000	0.000	0.000	0.000	0.000	0.000	0.000	0.000	0.000	0.000
TRINITY_DN27321_c0_g1	2.555	0.000	0.216	0.013	0.000	0.000	0.579	0.933	0.072	0.000
TRINITY_DN27321_c0_g2	0.000	0.000	0.000	0.000	0.000	0.000	0.000	0.000	0.000	0.000
TRINITY_DN27321_c0_g3	0.000	1.142	0.000	0.222	0.000	0.000	0.000	0.000	0.000	0.000
TRINITY_DN273220_c0_g1	0.000	0.000	0.000	0.000	0.000	0.000	0.000	0.000	0.618	0.000
TRINITY_DN273220_c0_g2	0.000	0.000	0.000	0.000	0.000	0.000	0.000	0.000	0.339	0.000
TRINITY_DN273220_c0_g3	0.000	0.000	0.000	0.000	0.355	0.000	0.000	0.000	0.000	0.000
TRINITY_DN273221_c1_g1	0.000	0.000	0.500	0.000	0.000	2.293	0.000	0.000	0.000	0.000
TRINITY_DN273222_c0_g1	0.000	0.000	0.000	0.000	0.000	0.000	0.000	0.000	0.000	0.000
TRINITY_DN273223_c0_g1	0.000	0.000	0.000	0.265	0.271	0.000	0.000	0.000	0.147	0.000
TRINITY_DN273223_c0_g3	3.908	0.652	1.461	0.721	0.735	0.506	0.000	1.356	1.193	1.828
TRINITY_DN273223_c0_g4	0.000	0.000	0.000	0.703	0.000	0.000	0.000	0.000	0.000	0.000
TRINITY_DN273223_c0_g5	0.000	0.000	0.000	0.000	0.000	0.000	0.000	0.000	0.000	0.000
TRINITY_DN273224_c0_g1	0.000	0.326	1.291	0.271	0.174	1.212	0.000	0.000	0.145	0.000
TRINITY_DN273224_c0_g2	0.000	2.028	0.000	0.000	0.000	0.000	0.000	0.000	0.000	0.000
TRINITY_DN273224_c2_g1	0.000	0.000	0.000	0.000	0.000	0.000	0.000	1.657	0.000	0.000
TRINITY_DN273224_c2_g2	0.000	0.000	0.000	0.000	0.000	0.000	0.000	0.402	0.000	0.000
TRINITY_DN273226_c1_g1	0.000	0.000	0.000	0.000	0.894	0.000	0.000	0.000	0.000	0.000
TRINITY_DN273228_c0_g1	0.000	0.000	0.000	0.000	0.000	0.000	0.000	0.000	0.000	0.000
TRINITY_DN273228_c0_g2	3.109	0.000	0.000	0.000	0.146	0.000	0.706	1.083	0.086	1.453
TRINITY_DN273228_c0_g3	0.000	0.000	0.000	0.000	0.000	0.000	0.000	0.000	0.000	0.000
TRINITY_DN273228_c1_g1	0.000	0.000	3.453	0.000	0.000	0.000	3.041	0.000	0.379	0.000
TRINITY_DN273228_c1_g2	0.000	0.000	0.000	0.000	0.000	5.175	0.000	0.000	0.000	0.000
TRINITY_DN273228_c2_g1	0.000	0.000	0.000	0.179	0.000	0.000	0.000	0.000	0.216	0.000
TRINITY_DN273229_c0_g2	0.000	0.000	1.490	0.289	0.238	0.000	0.000	0.000	0.527	0.000
TRINITY_DN27322_c0_g1	0.000	0.000	1.285	0.000	0.000	0.000	0.000	0.000	0.000	0.000
TRINITY_DN27322_c1_g1	0.000	0.000	0.000	0.000	0.000	0.000	0.000	0.000	0.000	0.000
TRINITY_DN273230_c0_g1	0.000	0.000	0.000	0.000	0.000	0.000	0.000	0.000	0.000	0.000
TRINITY_DN273231_c0_g1	0.000	0.000	1.358	0.000	0.499	0.000	0.000	0.000	0.147	0.000
TRINITY_DN273231_c1_g1	0.000	0.000	0.336	0.547	0.000	0.512	0.000	0.000	0.110	0.000
TRINITY_DN273232_c0_g1	0.000	0.000	0.380	0.000	0.000	0.000	0.000	0.000	0.124	0.000
TRINITY_DN273232_c1_g1	0.000	0.000	0.000	0.000	0.000	0.000	0.000	0.000	0.393	0.000
TRINITY_DN273232_c2_g1	0.000	0.000	0.000	0.000	0.000	0.000	0.000	0.000	0.000	0.000
TRINITY_DN273232_c3_g1	0.000	0.000	0.000	0.000	0.000	0.000	0.000	0.000	0.000	0.000
TRINITY_DN273233_c0_g1	0.000	0.316	2.964	0.378	0.294	0.039	0.000	1.218	0.973	0.000
TRINITY_DN273233_c1_g1	0.000	0.000	0.000	0.000	0.000	0.831	0.000	0.000	0.000	0.000
TRINITY_DN273233_c2_g1	0.000	0.000	0.000	0.572	0.439	0.000	0.471	0.000	0.000	0.000
TRINITY_DN273233_c3_g1	0.000	0.000	0.000	0.000	0.000	0.000	2.409	0.000	0.294	0.000
TRINITY_DN273234_c0_g1	0.000	0.000	0.563	0.088	0.160	0.000	0.000	0.340	0.161	0.000
TRINITY_DN273235_c0_g1	0.000	0.725	0.000	0.000	0.132	0.000	0.000	0.000	0.156	0.000
TRINITY_DN273236_c0_g1	0.000	4.862	0.824	0.000	1.774	4.867	0.000	0.000	0.537	0.000
TRINITY_DN273238_c0_g1	0.000	0.483	0.000	0.675	0.000	0.000	0.000	0.000	0.413	0.000
TRINITY_DN273238_c1_g1	0.000	0.000	0.000	0.766	0.000	0.000	0.000	0.000	0.225	0.000
TRINITY_DN273239_c0_g1	0.000	0.000	0.000	0.000	0.000	0.000	0.000	0.000	0.000	0.000
TRINITY_DN27323_c1_g1	0.000	3.399	0.000	0.000	0.000	0.000	0.000	2.823	0.577	0.000
TRINITY_DN273240_c4_g1	0.000	0.000	0.000	0.000	0.000	0.000	0.000	0.000	0.000	0.000
TRINITY_DN273241_c0_g1	0.000	0.000	0.419	0.000	0.000	0.000	0.000	0.000	0.000	0.000
TRINITY_DN273241_c1_g1	0.000	0.000	0.000	0.000	0.000	0.000	0.000	0.000	0.000	0.000
TRINITY_DN273242_c0_g1	0.000	1.682	0.000	1.173	0.000	1.685	2.890	0.000	0.358	0.000
TRINITY_DN273243_c0_g1	0.000	0.000	0.000	0.000	0.000	0.000	0.000	0.000	0.000	0.000
TRINITY_DN273243_c1_g1	0.000	0.000	0.000	0.000	0.000	0.000	0.000	0.000	0.000	0.000
TRINITY_DN273245_c0_g1	0.000	0.000	0.521	1.679	1.144	0.000	0.000	0.000	0.674	2.858
TRINITY_DN273246_c0_g1	0.000	0.000	0.000	0.000	0.000	0.000	0.000	0.000	0.000	0.000
TRINITY_DN273246_c0_g2	0.000	0.171	0.222	0.122	0.250	0.514	0.301	0.237	0.149	0.630
TRINITY_DN273246_c0_g3	0.000	0.000	0.000	0.000	0.311	0.000	0.000	0.000	0.000	0.000
TRINITY_DN273246_c0_g4	0.000	0.000	0.000	0.101	0.000	0.000	0.497	0.772	0.061	1.031
TRINITY_DN273247_c0_g1	0.000	0.000	0.000	0.000	0.000	0.000	0.000	0.000	0.000	0.000
TRINITY_DN273247_c1_g1	0.000	0.000	0.000	0.000	0.000	0.000	0.000	1.593	0.000	0.000
TRINITY_DN273248_c0_g1	0.000	0.000	0.000	0.411	0.435	0.000	0.000	0.000	0.000	0.000
TRINITY_DN273249_c0_g1	0.000	0.000	0.573	0.000	0.000	0.000	0.000	0.000	0.225	1.898
TRINITY_DN273249_c0_g2	0.000	0.000	0.335	0.230	0.681	0.254	0.228	0.180	0.000	0.000
TRINITY_DN273249_c0_g3	0.000	0.000	0.000	0.507	0.000	0.000	0.000	0.000	0.000	0.000
TRINITY_DN273249_c0_g4	0.000	0.000	0.000	0.000	0.360	0.000	0.000	0.000	0.000	0.000
TRINITY_DN273249_c0_g5	0.000	0.000	0.386	0.000	0.426	0.000	0.000	0.000	0.251	0.000
TRINITY_DN273249_c2_g1	0.000	0.000	0.000	0.000	0.000	0.000	0.000	0.000	0.000	0.000
TRINITY_DN27324_c0_g1	0.000	0.000	0.000	0.000	0.498	0.914	0.000	0.615	0.098	1.653
TRINITY_DN27324_c11_g1	0.000	1.502	1.270	0.462	1.063	0.000	1.141	3.088	1.191	0.000
TRINITY_DN27324_c14_g1	9.647	0.000	0.000	0.000	0.897	0.000	0.000	0.000	0.000	0.000
TRINITY_DN27324_c15_g1	0.000	0.000	0.000	0.000	0.000	0.000	0.000	0.000	0.000	0.000
TRINITY_DN27324_c1_g1	0.000	0.000	0.000	0.000	0.492	2.720	0.000	0.000	0.000	0.000
TRINITY_DN27324_c2_g1	0.000	0.000	0.000	0.000	0.000	0.000	0.000	0.000	0.195	0.000
TRINITY_DN27324_c3_g1	0.000	0.789	0.000	0.000	0.000	0.000	0.000	0.000	0.000	2.060
TRINITY_DN27324_c4_g1	0.000	0.511	3.133	0.363	1.939	3.162	0.000	1.364	0.569	0.000
TRINITY_DN27324_c7_g1	0.000	0.000	0.000	0.000	0.000	0.000	0.000	0.000	0.179	0.000
TRINITY_DN27324_c9_g1	0.000	0.000	0.000	0.000	0.000	0.000	0.000	0.000	0.000	0.000
TRINITY_DN273251_c0_g1	0.000	0.000	0.000	0.354	0.731	0.000	0.000	0.000	0.644	0.000
TRINITY_DN273251_c2_g1	0.000	0.000	0.000	0.000	0.000	0.000	0.000	0.000	0.000	3.561
TRINITY_DN273251_c6_g1	0.000	0.000	0.000	0.000	0.000	0.000	0.000	2.620	0.000	0.000
TRINITY_DN273252_c0_g1	0.000	0.000	0.000	0.000	0.430	0.233	0.000	0.000	0.256	0.863
TRINITY_DN273252_c1_g1	0.000	0.000	0.000	0.000	1.270	0.000	0.000	2.323	0.000	0.000
TRINITY_DN273252_c1_g2	0.000	0.000	0.000	0.000	0.393	1.088	0.000	0.000	0.000	3.884
TRINITY_DN273252_c1_g4	0.000	0.000	0.000	0.000	0.420	0.000	0.000	0.000	0.492	0.000
TRINITY_DN273252_c2_g1	0.000	0.000	0.000	0.000	0.000	0.000	0.000	0.000	0.000	0.000
TRINITY_DN273252_c4_g1	0.000	0.000	0.000	0.000	0.696	0.000	0.000	0.000	0.000	0.000
TRINITY_DN273252_c5_g1	0.000	0.000	0.000	0.000	0.000	0.000	0.000	0.000	0.000	0.000
TRINITY_DN273252_c5_g2	0.000	0.000	0.000	0.000	0.000	0.000	0.000	0.000	0.296	0.000
TRINITY_DN273253_c0_g1	0.000	0.000	0.000	0.000	0.000	0.000	0.000	0.000	0.000	0.000
TRINITY_DN273254_c0_g1	0.000	0.000	0.000	0.862	0.000	0.000	0.000	0.000	0.789	0.000
TRINITY_DN273254_c0_g2	0.000	0.000	0.000	0.000	0.000	0.000	0.000	0.000	0.000	0.000
TRINITY_DN273254_c1_g1	9.215	0.000	0.000	0.000	0.000	0.000	0.000	0.000	0.503	0.000
TRINITY_DN273256_c0_g1	0.000	0.000	0.000	0.000	0.000	0.000	0.000	0.794	0.636	0.000
TRINITY_DN273256_c1_g1	0.000	0.000	0.000	0.000	0.000	0.000	0.000	0.000	0.000	0.000
TRINITY_DN273257_c1_g1	0.000	1.195	0.260	0.000	0.578	0.000	0.000	0.000	0.217	0.000
TRINITY_DN273258_c0_g1	0.000	4.418	0.000	0.000	0.000	0.000	0.000	0.492	0.235	0.000
TRINITY_DN273258_c0_g2	0.000	0.000	0.000	0.295	0.000	0.000	0.000	0.000	0.178	0.000
TRINITY_DN273258_c1_g1	0.000	0.000	0.000	0.000	0.328	0.000	0.000	0.000	0.000	0.000
TRINITY_DN273259_c1_g1	0.000	0.000	0.000	0.000	0.000	0.000	0.000	0.000	1.694	0.000
TRINITY_DN27325_c1_g1	0.000	0.000	0.000	0.850	0.869	0.000	0.000	0.000	0.000	0.000
TRINITY_DN273260_c0_g1	0.000	0.000	0.000	0.000	0.000	0.000	0.000	0.000	1.113	0.000
TRINITY_DN273260_c0_g2	0.000	0.961	0.000	0.170	0.174	0.000	0.000	0.000	0.514	0.000
TRINITY_DN273260_c10_g1	0.000	0.000	0.000	0.000	0.247	0.000	0.000	0.000	0.000	0.000
TRINITY_DN273260_c1_g1	0.000	0.000	0.000	0.000	0.000	0.000	0.000	0.000	0.000	0.000
TRINITY_DN273260_c2_g1	0.000	0.000	2.264	0.000	0.000	0.000	1.205	0.915	0.000	0.000
TRINITY_DN273260_c3_g1	0.000	0.000	0.000	0.000	0.000	0.000	2.180	0.000	0.000	0.000
TRINITY_DN273260_c5_g1	0.000	0.000	0.000	0.000	0.000	0.000	0.000	0.000	0.000	0.000
TRINITY_DN273260_c7_g1	0.000	0.000	0.000	0.000	0.000	0.000	0.000	0.000	0.000	0.000
TRINITY_DN273260_c9_g1	0.000	0.000	0.000	0.000	0.998	0.000	0.000	0.000	0.000	0.000
TRINITY_DN273261_c0_g1	0.000	0.000	0.000	0.000	0.000	0.000	0.000	0.000	0.000	0.000
TRINITY_DN273261_c1_g1	0.000	0.000	0.331	0.097	0.218	0.000	0.000	0.000	0.000	0.000
TRINITY_DN273261_c1_g2	0.000	1.280	0.000	0.000	0.000	0.000	0.000	0.000	0.817	0.000
TRINITY_DN273261_c1_g3	0.000	0.000	0.000	0.000	0.576	0.000	0.000	0.000	0.000	1.319
TRINITY_DN273261_c2_g1	0.000	0.000	0.000	0.000	2.355	0.000	0.000	0.000	0.000	0.000
TRINITY_DN273262_c0_g1	0.000	0.000	0.000	0.000	0.631	0.000	0.000	0.000	0.000	0.000
TRINITY_DN273262_c1_g1	3.174	0.000	0.000	0.000	1.787	0.408	0.000	0.000	0.088	0.000
TRINITY_DN273262_c2_g1	0.000	0.000	0.000	1.805	1.119	0.000	0.000	0.000	0.000	0.000
TRINITY_DN273263_c0_g1	0.000	0.000	0.000	0.000	0.000	0.000	0.000	0.000	0.000	0.000
TRINITY_DN273265_c0_g1	0.000	0.000	0.000	1.011	0.000	0.000	0.000	0.000	0.204	0.000
TRINITY_DN273265_c0_g2	0.000	0.000	0.000	0.000	0.000	0.000	0.000	0.000	0.348	0.000
TRINITY_DN273265_c0_g3	0.000	0.000	0.000	0.244	0.000	0.000	0.000	0.000	0.294	0.000
TRINITY_DN273265_c1_g1	0.000	0.000	0.282	0.286	0.266	0.000	0.000	0.000	0.010	0.000
TRINITY_DN273265_c1_g2	0.000	0.000	0.000	0.389	0.000	0.346	0.000	0.000	0.161	0.000
TRINITY_DN273265_c1_g3	0.000	0.000	0.000	0.000	0.492	1.360	0.000	1.805	0.000	0.000
TRINITY_DN273265_c3_g1	0.000	0.000	0.000	0.000	0.000	0.000	0.267	0.210	0.062	0.000
TRINITY_DN273265_c4_g1	0.000	0.000	0.000	0.000	0.000	0.000	0.000	0.000	0.000	0.000
TRINITY_DN273265_c5_g1	0.000	0.000	0.000	0.000	0.000	0.000	0.000	0.000	0.000	0.000
TRINITY_DN273266_c0_g1	0.000	0.000	0.186	0.000	0.000	0.000	0.000	0.000	0.000	0.000
TRINITY_DN273266_c1_g1	0.000	0.000	0.000	0.000	0.000	0.000	0.000	0.000	0.000	0.000
TRINITY_DN273267_c0_g1	0.000	0.000	0.000	0.000	0.000	5.078	0.000	0.000	0.000	0.000
TRINITY_DN273267_c0_g2	0.000	0.000	0.000	0.000	0.973	5.328	0.000	0.000	0.000	0.000
TRINITY_DN273267_c0_g4	0.000	0.000	0.000	0.000	0.000	0.000	0.000	0.000	0.670	0.000
TRINITY_DN273267_c0_g5	0.000	0.000	0.000	0.000	0.000	0.000	0.000	1.601	0.000	0.000
TRINITY_DN273267_c0_g6	0.000	0.000	0.000	0.000	0.000	0.000	3.853	0.000	0.000	0.000
TRINITY_DN273267_c0_g7	0.000	0.000	0.000	0.000	0.000	0.000	0.000	0.000	0.000	0.000
TRINITY_DN273267_c0_g8	0.000	0.000	0.000	1.936	0.000	3.720	0.000	0.000	0.396	0.000
TRINITY_DN273267_c1_g1	0.000	0.000	0.000	0.000	0.000	0.000	0.000	0.000	0.000	0.000
TRINITY_DN273267_c2_g1	0.000	0.000	0.000	0.000	0.000	0.000	0.000	0.000	0.451	0.000
TRINITY_DN273268_c0_g1	0.000	0.000	0.000	0.000	0.000	0.000	0.000	0.000	0.000	0.000
TRINITY_DN273269_c0_g1	0.000	0.000	0.000	0.000	0.000	0.000	0.000	0.000	0.000	0.000
TRINITY_DN27326_c0_g1	0.000	0.148	0.000	0.038	0.349	0.000	0.000	0.000	0.019	0.773
TRINITY_DN27326_c0_g2	0.000	0.000	0.000	0.375	0.000	0.000	0.000	0.000	0.000	0.000
TRINITY_DN27326_c1_g1	0.000	0.000	0.000	0.000	0.000	0.000	0.000	0.000	0.000	0.000
TRINITY_DN27326_c2_g1	0.000	0.000	0.000	0.000	1.169	0.000	0.000	0.000	0.000	0.000
TRINITY_DN27326_c6_g1	0.000	0.000	0.000	0.000	0.000	2.613	0.000	0.000	0.000	0.000
TRINITY_DN273270_c2_g1	0.000	0.000	0.000	0.170	0.000	0.000	0.842	0.000	0.000	0.000
TRINITY_DN273270_c3_g1	0.000	0.000	0.596	1.278	0.090	0.915	0.000	0.000	0.000	0.000
TRINITY_DN273270_c4_g1	0.000	0.000	0.000	0.000	0.000	0.000	0.000	0.000	0.000	0.000
TRINITY_DN273271_c0_g1	0.000	0.000	0.000	0.000	0.000	0.000	0.000	0.000	0.184	0.000
TRINITY_DN273273_c0_g1	0.000	0.000	0.000	0.844	0.000	0.000	2.743	0.000	0.678	0.000
TRINITY_DN273273_c0_g2	0.000	1.670	1.083	0.000	0.000	0.000	2.871	0.000	0.710	0.000
TRINITY_DN273274_c0_g3	0.000	0.000	0.000	0.617	1.268	0.000	6.089	0.000	0.187	0.000
TRINITY_DN273277_c0_g1	0.000	0.000	0.141	0.232	0.158	0.000	0.000	0.000	0.000	0.000
TRINITY_DN273278_c0_g1	0.000	0.000	0.000	0.195	0.199	0.000	0.000	0.733	0.117	0.000
TRINITY_DN273278_c0_g2	0.000	0.000	0.000	0.000	0.000	0.000	0.000	0.000	0.000	0.000
TRINITY_DN273280_c0_g1	0.000	0.000	0.000	0.354	0.174	1.408	0.000	0.000	0.000	0.000
TRINITY_DN273280_c1_g1	0.000	0.000	0.000	0.000	1.243	0.000	0.000	0.000	0.000	0.000
TRINITY_DN273281_c1_g1	0.000	0.000	0.350	0.000	0.474	0.000	0.000	0.000	0.116	0.000
TRINITY_DN273283_c2_g1	0.000	0.000	0.211	1.153	0.590	0.321	0.570	0.000	0.350	0.000
TRINITY_DN273284_c1_g1	0.000	0.000	0.000	0.000	0.000	0.000	0.000	0.000	0.000	0.000
TRINITY_DN273286_c0_g1	0.000	0.000	0.000	0.000	0.000	0.000	0.000	0.000	0.000	0.000
TRINITY_DN273287_c0_g1	0.000	0.000	0.000	0.000	0.000	0.000	0.000	0.000	0.000	0.000
TRINITY_DN273288_c0_g1	0.000	0.000	2.955	0.000	0.000	0.000	0.000	0.000	0.000	0.000
TRINITY_DN273288_c1_g1	0.000	0.000	0.959	0.000	0.000	2.966	0.000	0.000	0.000	0.000
TRINITY_DN273288_c4_g1	0.000	0.000	0.000	0.000	0.000	0.000	0.000	0.000	0.000	0.000
TRINITY_DN273288_c5_g1	0.000	0.000	0.000	0.000	0.000	0.000	0.000	0.000	0.000	0.000
TRINITY_DN273289_c0_g1	0.000	2.077	2.683	1.302	2.454	1.725	1.685	3.153	3.449	2.508
TRINITY_DN273289_c1_g1	0.000	0.000	0.264	0.705	0.102	0.000	0.000	1.162	0.172	0.000
TRINITY_DN27328_c0_g1	0.000	0.000	1.490	0.000	0.000	0.000	0.000	0.000	0.000	0.000
TRINITY_DN273290_c0_g1	0.000	0.000	0.000	0.000	0.000	0.000	0.000	0.000	0.377	0.000
TRINITY_DN273291_c2_g1	0.000	0.000	0.000	1.189	0.411	0.000	1.958	1.501	0.723	0.000
TRINITY_DN273291_c2_g2	0.000	2.654	1.732	0.000	0.000	0.000	0.000	0.000	0.000	0.000
TRINITY_DN273291_c3_g1	0.000	0.000	0.000	0.000	0.815	0.000	0.000	0.000	0.000	0.000
TRINITY_DN273291_c6_g1	0.000	0.000	0.000	0.000	0.000	0.000	0.000	0.000	0.000	0.000
TRINITY_DN273291_c7_g1	0.000	0.000	2.810	0.000	0.793	4.336	0.000	0.000	0.000	0.000
TRINITY_DN273292_c0_g1	0.000	0.000	0.000	1.502	1.046	0.000	0.000	0.000	0.307	0.000
TRINITY_DN273292_c1_g1	0.000	0.000	0.000	0.680	0.713	0.000	0.000	2.620	0.000	0.000
TRINITY_DN273292_c2_g1	0.000	0.000	3.337	0.000	1.889	0.000	0.000	0.000	0.552	0.000
TRINITY_DN273292_c8_g1	0.000	0.000	0.000	0.000	1.774	0.000	0.000	0.000	0.517	0.000
TRINITY_DN273293_c0_g1	0.000	0.000	0.000	0.000	0.000	0.000	1.358	0.000	0.000	0.000
TRINITY_DN273295_c0_g1	0.000	0.000	0.000	0.000	0.774	0.000	0.000	0.000	0.382	2.570
TRINITY_DN273295_c1_g1	0.000	0.000	0.000	0.551	0.000	0.000	0.000	0.000	0.673	0.000
TRINITY_DN273295_c2_g1	0.000	2.359	0.000	0.000	1.135	0.000	0.000	0.000	0.000	0.000
TRINITY_DN273295_c3_g1	0.000	0.000	0.000	0.000	0.000	0.000	0.000	0.000	0.000	0.000
TRINITY_DN273295_c4_g1	0.000	0.000	1.718	0.000	0.000	0.000	0.000	0.000	0.000	0.000
TRINITY_DN273296_c0_g1	0.000	0.000	0.000	0.000	0.000	0.000	0.000	0.000	0.000	0.000
TRINITY_DN273298_c0_g1	0.000	0.000	0.000	0.000	0.000	0.000	0.000	0.000	0.000	0.000
TRINITY_DN27329_c0_g1	0.000	0.000	1.923	0.343	0.000	1.974	0.000	0.000	0.665	0.000
TRINITY_DN27329_c0_g2	0.000	0.000	0.000	0.547	0.000	0.000	0.000	0.000	0.000	0.000
TRINITY_DN2732_c0_g1	1.905	1.414	1.525	1.509	1.971	1.733	1.353	1.129	1.621	0.975
TRINITY_DN2732_c0_g2	0.000	0.221	0.382	0.467	0.814	0.216	0.195	0.619	0.354	0.764
TRINITY_DN273300_c0_g1	0.000	1.048	1.324	0.000	1.663	0.000	0.000	0.000	0.000	0.000
TRINITY_DN273300_c0_g2	0.000	0.000	0.000	0.364	0.000	0.000	0.000	0.000	0.221	0.000
TRINITY_DN273301_c1_g1	0.000	0.000	1.201	0.653	0.166	0.458	0.000	0.000	0.099	0.000
TRINITY_DN273301_c2_g1	0.000	0.000	0.282	0.614	0.627	0.861	0.000	0.000	0.278	0.000
TRINITY_DN273301_c4_g1	0.000	0.000	0.000	0.000	0.000	0.000	0.000	0.000	0.000	0.000
TRINITY_DN273303_c0_g1	0.000	0.000	0.000	0.000	0.000	0.000	0.000	0.000	0.000	0.000
TRINITY_DN273303_c0_g2	0.000	0.000	0.000	0.000	0.000	0.000	0.000	0.000	0.000	0.000
TRINITY_DN273303_c0_g3	0.000	0.000	0.000	0.000	0.321	0.000	0.000	0.595	0.000	0.000
TRINITY_DN273303_c1_g1	0.000	0.000	0.000	0.000	0.000	0.000	0.000	0.000	2.133	0.000
TRINITY_DN273303_c2_g1	0.000	2.292	0.000	0.801	0.000	0.000	0.000	3.097	0.490	0.000
TRINITY_DN273303_c3_g1	0.000	0.000	0.000	0.725	0.000	0.000	0.000	0.000	0.000	0.000
TRINITY_DN273303_c4_g1	0.000	4.574	0.000	0.000	0.000	0.000	0.000	0.000	0.000	0.000
TRINITY_DN273303_c5_g1	0.000	0.000	0.000	0.000	0.000	0.000	0.000	0.000	0.000	0.000
TRINITY_DN273304_c0_g1	0.000	0.000	0.000	0.000	0.000	0.000	0.000	2.124	0.000	0.000
TRINITY_DN273305_c0_g1	0.000	0.000	0.000	0.688	0.175	0.000	0.000	0.648	0.000	0.000
TRINITY_DN273306_c0_g1	0.000	0.000	0.000	0.000	0.000	0.000	0.000	0.000	0.000	0.000
TRINITY_DN273306_c0_g2	0.000	0.000	0.000	0.000	0.000	0.000	0.000	0.000	0.000	0.000
TRINITY_DN273306_c1_g1	0.000	0.000	0.000	0.000	0.000	0.000	0.000	0.000	0.000	0.000
TRINITY_DN273307_c1_g1	0.000	0.000	0.000	0.000	0.000	0.000	0.000	0.000	0.000	0.000
TRINITY_DN273309_c0_g1	0.000	0.000	0.000	0.304	0.305	0.000	0.000	0.000	0.186	0.000
TRINITY_DN273309_c0_g2	0.000	0.000	0.000	0.088	0.299	0.000	0.000	0.735	0.049	0.000
TRINITY_DN27330_c0_g1	0.000	0.000	0.000	0.000	0.000	0.000	2.010	0.000	0.000	0.000
TRINITY_DN27330_c0_g2	0.000	0.000	0.000	0.000	0.296	0.000	0.000	2.171	0.000	0.000
TRINITY_DN27330_c0_g3	0.000	0.593	1.546	0.634	0.216	0.881	0.000	0.809	1.066	1.080
TRINITY_DN27330_c1_g1	0.000	0.000	0.000	0.592	0.302	0.000	0.000	0.000	0.447	0.000
TRINITY_DN27330_c1_g2	0.000	0.000	0.446	0.241	0.000	0.682	0.000	0.000	0.435	0.000
TRINITY_DN27330_c4_g1	0.000	0.000	0.000	0.625	0.000	0.000	1.541	1.175	0.000	0.000
TRINITY_DN273311_c0_g1	0.000	0.000	0.000	0.000	0.000	0.000	0.000	0.000	0.140	0.000
TRINITY_DN273311_c1_g1	0.000	0.000	0.000	0.204	0.104	0.284	0.000	0.782	0.310	0.000
TRINITY_DN273312_c0_g1	0.000	0.000	3.568	0.000	0.000	0.000	0.000	0.000	0.000	0.000
TRINITY_DN273312_c0_g2	0.000	0.000	0.000	0.000	0.000	0.000	0.000	0.000	0.407	0.000
TRINITY_DN273312_c0_g3	0.000	0.000	0.000	0.702	0.362	0.000	0.000	1.170	0.850	0.000
TRINITY_DN273312_c2_g1	0.000	0.000	0.000	0.000	0.000	0.000	0.000	0.000	0.000	0.000
TRINITY_DN273312_c3_g1	0.000	0.000	1.207	0.000	0.000	0.000	0.000	0.000	0.000	0.000
TRINITY_DN273313_c0_g1	0.000	0.000	0.000	0.000	0.247	0.000	0.000	0.000	0.000	0.000
TRINITY_DN273313_c0_g2	0.000	0.000	0.000	0.000	0.000	0.000	0.000	0.000	0.363	0.000
TRINITY_DN273313_c1_g1	0.000	0.000	0.732	0.390	3.241	0.000	0.000	0.000	1.186	0.000
TRINITY_DN273313_c2_g1	0.000	1.243	0.000	0.000	0.000	0.000	0.000	0.000	0.000	0.000
TRINITY_DN273313_c3_g1	0.000	0.000	0.478	0.130	0.133	0.000	0.000	0.000	0.079	0.000
TRINITY_DN273314_c0_g1	0.000	0.000	0.000	0.324	0.000	0.000	0.000	1.216	0.000	0.000
TRINITY_DN273315_c0_g1	0.000	0.000	0.448	0.501	1.609	0.000	0.000	0.000	0.145	5.133
TRINITY_DN273315_c1_g1	0.000	0.000	0.000	0.000	0.000	0.000	0.000	0.000	0.000	0.000
TRINITY_DN273315_c2_g1	0.000	0.000	0.000	0.000	0.000	0.000	0.000	0.000	0.000	0.000
TRINITY_DN273315_c3_g1	0.000	0.593	0.000	0.000	0.644	0.000	0.000	0.789	0.253	0.000
TRINITY_DN273315_c4_g1	0.000	0.000	0.000	0.000	0.000	0.000	0.000	0.000	0.176	0.000
TRINITY_DN273316_c0_g1	0.000	0.000	0.000	0.000	0.000	0.000	0.000	0.000	0.000	0.000
TRINITY_DN273316_c0_g2	0.000	0.000	0.000	0.645	0.676	0.000	0.000	0.000	0.000	0.000
TRINITY_DN273317_c0_g1	0.000	2.953	0.874	0.000	0.000	0.000	0.000	0.000	0.363	0.000
TRINITY_DN273317_c1_g1	0.000	0.000	0.446	0.000	0.246	0.683	0.000	0.902	0.290	0.000
TRINITY_DN273318_c0_g1	0.000	0.000	0.000	0.000	0.000	0.000	0.000	0.738	0.000	0.000
TRINITY_DN273319_c0_g1	0.000	2.388	0.000	0.281	0.000	0.000	0.000	0.000	0.000	0.000
TRINITY_DN27331_c0_g2	0.000	0.000	0.976	0.000	0.000	0.000	0.000	0.000	0.000	0.000
TRINITY_DN273320_c0_g1	0.000	0.000	0.516	0.000	0.000	0.000	0.000	0.000	0.000	0.000
TRINITY_DN273321_c0_g1	0.000	0.000	0.091	0.171	0.144	0.398	0.178	0.283	0.841	0.000
TRINITY_DN273322_c0_g1	0.000	0.000	0.000	0.000	0.000	0.000	0.000	0.000	0.000	0.000
TRINITY_DN273323_c1_g1	4.354	1.114	0.181	34.007	0.761	1.378	1.469	0.761	0.570	6.094
TRINITY_DN273323_c2_g1	0.000	0.000	0.000	0.000	0.973	0.000	0.000	0.000	0.000	0.000
TRINITY_DN273324_c0_g1	0.000	0.000	0.649	0.000	0.000	0.000	0.000	0.000	0.098	0.000
TRINITY_DN273324_c1_g1	0.000	0.000	0.000	0.000	0.000	0.000	0.000	0.000	0.000	0.000
TRINITY_DN273324_c2_g1	0.000	0.000	0.000	0.000	0.158	0.214	0.381	0.000	0.094	0.000
TRINITY_DN273325_c0_g1	0.000	0.000	0.000	0.000	0.000	0.000	0.000	0.000	0.000	0.000
TRINITY_DN273326_c0_g1	0.000	0.000	0.000	0.000	0.000	0.000	0.000	0.000	0.094	0.000
TRINITY_DN273326_c0_g2	0.000	0.000	0.000	0.398	0.000	0.000	0.000	0.000	0.485	0.000
TRINITY_DN273327_c0_g1	0.000	0.000	0.000	0.000	0.089	0.203	0.000	0.000	0.179	0.000
TRINITY_DN273327_c1_g1	0.000	0.000	0.295	0.365	0.000	0.900	0.000	0.000	0.097	0.000
TRINITY_DN273328_c0_g1	0.000	0.000	1.390	0.000	1.939	0.000	0.000	0.000	0.436	0.000
TRINITY_DN273328_c0_g2	0.000	0.375	0.000	0.433	0.136	1.116	1.276	0.000	0.351	0.000
TRINITY_DN273328_c0_g3	0.000	0.000	0.000	0.000	0.000	0.000	0.000	0.000	0.211	0.000
TRINITY_DN273328_c2_g1	0.000	0.000	0.000	0.000	0.000	0.000	0.000	0.000	0.000	0.000
TRINITY_DN273328_c4_g1	0.000	0.000	0.000	0.000	0.000	0.000	0.000	0.000	0.000	0.000
TRINITY_DN273328_c5_g1	0.000	0.000	0.000	0.000	0.000	0.000	0.000	0.000	0.000	0.000
TRINITY_DN273328_c6_g1	0.000	0.000	0.000	0.000	0.000	0.000	0.000	0.000	0.000	0.000
TRINITY_DN273328_c7_g1	0.000	0.000	0.000	0.000	0.000	0.000	0.000	0.000	0.465	0.000
TRINITY_DN273329_c0_g1	0.000	0.000	0.271	0.591	0.603	0.000	0.729	1.118	0.981	0.000
TRINITY_DN27332_c0_g1	0.000	0.000	0.000	0.000	0.000	0.000	0.000	0.000	0.000	0.000
TRINITY_DN27332_c0_g2	0.000	1.381	6.687	1.657	2.735	3.382	4.748	0.000	0.881	0.000
TRINITY_DN273330_c2_g1	0.000	0.000	2.880	0.000	0.000	2.309	1.899	0.000	1.167	0.000
TRINITY_DN273330_c3_g1	0.000	0.000	0.000	0.000	0.000	0.000	4.481	0.000	0.562	0.000
TRINITY_DN273331_c0_g1	0.000	0.000	0.000	0.000	0.000	0.000	0.846	0.000	0.105	0.000
TRINITY_DN273332_c0_g1	0.000	0.000	0.000	0.000	0.000	0.000	0.000	0.000	0.000	0.000
TRINITY_DN273332_c1_g1	0.000	0.000	0.000	0.000	2.649	0.000	0.000	0.000	0.000	0.000
TRINITY_DN273333_c0_g1	0.000	0.000	0.000	0.000	0.456	0.000	0.000	0.000	0.000	0.000
TRINITY_DN273334_c0_g1	0.000	0.000	0.473	0.000	0.261	0.724	0.000	0.000	0.307	0.000
TRINITY_DN273335_c0_g1	0.000	0.000	1.068	0.000	0.000	0.000	0.000	0.000	0.000	0.000
TRINITY_DN273335_c0_g2	0.000	0.000	0.000	0.000	0.000	0.000	0.000	0.000	0.000	0.000
TRINITY_DN273336_c0_g1	0.000	0.000	0.000	0.000	0.000	0.000	0.000	3.369	1.536	0.000
TRINITY_DN273336_c0_g2	0.000	0.000	0.000	0.000	0.000	0.000	2.618	2.029	0.324	0.000
TRINITY_DN273336_c0_g3	0.000	0.000	0.000	0.000	0.000	0.000	0.000	0.000	0.000	0.000
TRINITY_DN273336_c1_g1	0.000	0.000	0.412	0.000	0.455	0.000	0.000	1.127	0.677	0.000
TRINITY_DN273336_c2_g1	0.000	0.000	0.000	0.000	0.243	0.000	0.000	0.000	0.000	0.000
TRINITY_DN273336_c3_g1	0.000	0.000	2.920	0.520	1.219	1.500	0.000	1.988	1.272	0.000
TRINITY_DN273337_c0_g1	0.000	0.000	0.568	0.305	0.000	0.000	1.502	0.000	0.000	0.000
TRINITY_DN273337_c1_g1	0.000	0.000	0.000	0.000	0.000	0.000	0.000	0.000	0.000	0.000
TRINITY_DN273339_c0_g1	0.000	0.000	0.000	0.000	0.000	0.000	0.000	0.000	0.000	0.000
TRINITY_DN273339_c1_g1	0.000	0.000	0.000	0.000	0.000	0.000	0.000	0.000	0.000	0.000
TRINITY_DN27333_c1_g1	0.000	0.793	0.000	1.966	5.451	3.984	1.380	0.000	1.686	0.000
TRINITY_DN27333_c5_g1	0.000	0.000	0.000	0.000	0.000	0.000	0.000	0.000	0.000	0.000
TRINITY_DN273340_c0_g1	0.000	0.000	0.000	0.121	0.000	0.166	0.298	0.000	0.221	0.623
TRINITY_DN273340_c0_g3	0.000	1.616	0.000	0.000	0.000	0.000	0.000	0.000	0.000	0.000
TRINITY_DN273340_c0_g4	0.000	0.000	0.000	0.000	0.176	0.000	0.000	0.000	0.208	0.000
TRINITY_DN273340_c2_g1	0.000	0.000	0.000	0.000	0.000	0.000	0.000	0.000	0.000	0.000
TRINITY_DN273340_c3_g1	0.000	0.000	0.000	0.000	0.000	0.000	0.000	0.000	0.512	0.000
TRINITY_DN273340_c5_g1	0.000	0.000	0.000	0.000	0.000	0.675	0.000	0.000	0.143	0.000
TRINITY_DN273340_c7_g1	0.000	0.445	0.580	0.474	0.322	0.000	0.000	0.628	0.769	0.000
TRINITY_DN273340_c9_g1	0.000	0.000	2.071	0.000	0.761	3.174	0.000	0.000	0.000	0.000
TRINITY_DN273341_c2_g1	0.000	0.000	1.490	0.000	0.000	2.305	0.000	0.000	0.980	0.000
TRINITY_DN273341_c3_g1	0.000	0.000	0.000	0.000	0.000	0.000	0.000	0.000	0.000	0.000
TRINITY_DN273342_c2_g1	0.000	5.556	0.000	0.000	0.000	0.000	0.000	0.000	0.000	0.000
TRINITY_DN273343_c0_g1	0.000	0.000	0.000	0.000	0.579	0.000	0.000	0.000	0.678	0.000
TRINITY_DN273344_c0_g1	0.000	0.981	0.561	0.301	0.248	1.266	1.017	0.891	1.069	0.499
TRINITY_DN273344_c1_g1	0.000	0.000	0.000	0.000	0.000	0.901	0.000	0.000	0.527	0.000
TRINITY_DN273344_c1_g2	0.000	0.000	2.549	0.000	0.000	0.000	0.000	0.000	0.000	0.000
TRINITY_DN273344_c1_g3	0.000	0.000	0.000	0.000	0.000	0.000	0.000	0.000	0.000	0.000
TRINITY_DN273344_c2_g1	0.000	4.794	0.000	0.000	0.000	0.000	0.000	0.000	0.512	0.000
TRINITY_DN273346_c0_g1	0.000	0.000	0.000	0.000	0.000	0.000	0.000	0.000	0.000	0.000
TRINITY_DN273346_c1_g1	0.000	0.000	0.000	0.000	0.000	0.000	0.000	0.000	0.000	0.000
TRINITY_DN273346_c2_g1	0.000	0.000	0.000	0.000	0.000	0.000	0.000	0.000	0.572	0.000
TRINITY_DN273347_c0_g1	0.000	0.000	0.000	0.000	0.000	0.000	0.000	2.833	0.000	0.000
TRINITY_DN273348_c0_g1	0.000	0.000	0.000	0.000	0.000	0.000	0.000	0.000	0.000	0.000
TRINITY_DN273349_c0_g1	0.000	0.000	0.000	0.000	0.000	0.000	0.000	0.000	0.477	0.000
TRINITY_DN27334_c0_g1	0.000	0.000	0.770	0.592	1.261	5.238	0.000	0.000	0.874	0.000
TRINITY_DN27334_c0_g2	0.000	0.000	0.000	0.578	0.253	0.000	0.000	0.000	0.725	0.000
TRINITY_DN27334_c2_g1	0.000	0.000	0.000	0.000	0.000	0.000	6.350	0.000	0.000	0.000
TRINITY_DN27334_c3_g1	0.000	0.000	0.000	0.000	0.000	0.000	0.000	0.000	0.000	0.000
TRINITY_DN273350_c0_g1	0.000	0.000	0.000	1.559	0.544	0.000	0.000	0.000	0.000	0.000
TRINITY_DN273350_c1_g1	0.000	1.250	0.816	0.000	2.722	2.511	0.000	0.000	0.532	0.000
TRINITY_DN273351_c0_g1	0.000	0.000	0.000	0.000	0.000	0.000	0.000	0.000	0.000	0.000
TRINITY_DN273352_c0_g1	0.000	2.654	0.000	0.000	0.000	0.000	0.000	0.000	2.288	0.000
TRINITY_DN273353_c0_g1	0.000	0.000	0.000	0.064	0.000	0.000	0.000	0.000	0.000	0.000
TRINITY_DN273353_c0_g2	0.000	0.000	0.000	0.686	0.175	0.481	0.000	0.646	0.104	0.000
TRINITY_DN273353_c1_g1	0.000	0.000	2.348	0.000	0.000	0.000	0.000	0.000	0.000	0.000
TRINITY_DN273353_c2_g1	0.000	0.000	0.000	0.000	0.063	0.000	0.000	0.000	0.223	0.000
TRINITY_DN273353_c4_g1	0.000	2.334	0.000	0.000	0.859	0.000	0.000	0.000	0.000	0.000
TRINITY_DN273353_c5_g1	0.000	0.000	0.000	0.000	0.000	0.000	0.000	0.000	0.112	0.000
TRINITY_DN273353_c6_g1	0.000	0.000	0.000	0.000	0.000	0.000	0.000	0.000	0.000	0.000
TRINITY_DN273354_c0_g1	0.000	0.000	0.000	0.000	0.000	0.737	0.000	0.502	0.399	0.000
TRINITY_DN273356_c0_g1	0.000	0.733	0.000	0.000	0.000	0.000	0.000	0.000	0.000	0.000
TRINITY_DN273356_c0_g2	0.000	0.000	0.887	0.482	0.000	0.000	0.000	0.000	0.055	0.000
TRINITY_DN273356_c1_g1	0.000	0.000	0.500	0.000	0.000	0.000	0.000	0.000	0.000	0.000
TRINITY_DN273357_c0_g1	0.000	0.000	0.000	0.000	0.000	0.000	0.000	0.000	0.000	0.000
TRINITY_DN273357_c1_g2	0.000	0.000	0.000	0.000	0.719	0.000	0.000	0.000	0.000	0.000
TRINITY_DN273357_c3_g1	0.000	0.000	0.000	0.000	0.000	0.000	0.000	0.000	0.000	0.000
TRINITY_DN273357_c3_g2	0.000	0.000	0.000	0.000	0.000	0.000	0.000	0.000	0.000	0.000
TRINITY_DN273357_c5_g1	0.000	0.000	0.000	0.277	0.565	0.000	0.000	0.000	0.000	0.000
TRINITY_DN273357_c7_g1	0.000	0.000	0.000	0.000	0.492	0.000	0.000	0.000	0.000	0.000
TRINITY_DN273357_c9_g1	0.000	0.000	0.000	0.000	0.000	0.000	0.000	0.000	0.000	0.000
TRINITY_DN273358_c0_g1	0.000	0.000	0.000	0.000	0.918	0.000	0.000	0.000	0.808	0.000
TRINITY_DN273359_c0_g1	0.000	3.514	0.000	0.409	0.000	0.000	0.000	0.000	0.249	4.196
TRINITY_DN273359_c0_g3	0.000	0.000	0.000	0.000	0.000	0.000	0.000	0.000	0.000	0.000
TRINITY_DN273359_c0_g4	0.000	0.000	0.000	0.000	0.000	0.000	0.000	0.000	0.000	0.000
TRINITY_DN273359_c1_g1	0.000	0.736	1.930	0.260	0.807	0.000	0.000	0.974	0.419	0.000
TRINITY_DN273359_c3_g1	2.838	0.366	0.635	0.680	0.700	0.000	1.677	2.556	1.658	0.000
TRINITY_DN273359_c4_g1	0.000	0.000	0.000	0.000	0.000	0.000	0.000	0.000	0.202	0.000
TRINITY_DN273359_c5_g1	0.000	0.000	0.000	0.000	0.609	0.000	0.000	0.000	0.710	0.000
TRINITY_DN273359_c6_g1	0.000	0.000	1.751	0.000	0.000	0.000	0.000	0.000	0.000	0.000
TRINITY_DN273359_c7_g1	0.000	0.000	0.000	0.000	0.000	0.000	0.000	0.000	0.792	0.000
TRINITY_DN27335_c0_g1	0.000	0.000	0.000	0.000	0.000	1.146	0.000	0.000	0.000	0.000
TRINITY_DN27335_c1_g1	0.000	0.000	0.000	0.000	0.000	0.000	0.000	0.000	0.000	0.000
TRINITY_DN27335_c1_g2	0.000	0.000	0.000	0.000	0.000	0.000	0.000	0.000	0.000	0.000
TRINITY_DN27335_c1_g3	0.000	0.000	5.387	1.234	0.611	0.000	2.483	0.000	0.250	0.000
TRINITY_DN27335_c2_g1	0.000	0.000	0.973	0.520	0.000	1.500	0.000	1.988	1.590	0.000
TRINITY_DN27335_c3_g1	0.000	2.145	0.000	0.253	0.000	0.000	0.000	0.949	0.153	0.000
TRINITY_DN273360_c0_g1	0.000	0.000	0.300	0.000	0.498	0.000	0.000	0.000	0.491	0.000
TRINITY_DN273361_c0_g1	0.000	0.000	0.000	0.000	0.000	0.000	0.000	0.000	0.000	0.000
TRINITY_DN273362_c1_g1	0.000	0.000	0.000	0.000	0.000	0.000	0.000	0.000	0.447	0.000
TRINITY_DN273363_c0_g1	0.000	1.694	0.000	0.000	0.306	0.000	0.000	0.000	0.000	0.000
TRINITY_DN273363_c0_g2	0.000	0.000	0.000	0.000	0.601	0.000	0.000	0.000	0.000	0.000
TRINITY_DN273363_c1_g1	0.000	0.157	0.000	0.161	1.134	1.299	0.266	0.000	0.905	0.000
TRINITY_DN273364_c0_g1	0.000	0.000	0.000	0.000	0.000	0.000	0.000	0.000	0.000	0.000
TRINITY_DN273364_c1_g1	0.000	0.000	0.000	0.000	1.644	0.000	0.000	0.000	0.000	0.000
TRINITY_DN273365_c0_g1	0.000	0.000	0.000	0.000	0.000	0.000	0.000	0.000	0.000	0.000
TRINITY_DN273365_c0_g2	0.000	0.000	0.000	0.000	0.000	0.000	0.000	0.000	0.000	0.000
TRINITY_DN273365_c1_g1	0.000	0.000	0.000	0.767	0.000	0.000	0.000	0.000	0.000	0.000
TRINITY_DN273365_c2_g1	0.000	0.000	0.000	0.000	0.000	0.000	0.000	0.000	0.000	0.000
TRINITY_DN273365_c3_g1	7.450	0.000	1.898	0.677	0.000	0.000	0.000	0.000	0.205	0.000
TRINITY_DN273366_c1_g1	0.000	0.000	0.000	0.000	1.288	0.000	0.000	0.000	0.000	0.000
TRINITY_DN273367_c1_g1	0.000	0.000	0.000	0.000	0.000	0.000	0.000	2.914	0.924	0.000
TRINITY_DN273368_c0_g1	0.000	0.000	0.000	0.291	0.000	0.000	0.000	1.102	0.000	0.000
TRINITY_DN273368_c1_g1	13.892	0.000	0.000	0.000	0.000	0.000	0.000	0.000	0.000	0.000
TRINITY_DN273369_c0_g1	0.000	0.000	0.000	0.000	0.000	1.295	0.000	0.000	1.083	0.000
TRINITY_DN273369_c0_g2	0.000	0.000	0.000	0.000	0.000	0.000	0.000	0.000	0.000	0.000
TRINITY_DN27336_c0_g2	0.000	0.000	0.000	0.000	0.000	0.000	0.000	0.000	0.000	0.000
TRINITY_DN27336_c0_g3	0.000	0.000	0.000	0.000	0.000	1.337	0.000	0.000	0.284	0.000
TRINITY_DN27336_c0_g5	0.000	0.000	0.000	0.699	0.000	0.000	0.000	0.000	0.000	0.000
TRINITY_DN27336_c0_g6	0.000	0.000	0.000	0.000	0.659	0.000	0.000	0.000	0.388	0.000
TRINITY_DN27336_c0_g9	0.000	0.000	0.000	0.000	0.000	0.000	0.000	0.000	0.000	0.000
TRINITY_DN27336_c3_g1	0.000	0.000	0.000	0.000	0.000	0.000	0.000	0.000	0.000	0.000
TRINITY_DN273370_c0_g1	0.000	0.000	0.000	0.000	0.254	0.000	0.000	0.000	0.286	0.000
TRINITY_DN273370_c0_g2	0.000	0.000	0.000	0.000	0.000	0.000	0.000	0.000	0.000	0.000
TRINITY_DN273371_c0_g2	0.000	7.549	0.000	0.000	0.000	0.000	0.000	0.000	0.000	0.000
TRINITY_DN273372_c0_g1	0.000	0.000	0.000	0.000	0.868	0.000	0.000	0.000	0.495	0.000
TRINITY_DN273373_c0_g1	0.000	0.353	0.000	0.000	0.128	0.000	0.000	2.388	0.212	0.000
TRINITY_DN273374_c0_g1	0.000	0.000	0.000	0.000	0.000	0.000	0.000	0.000	0.000	0.000
TRINITY_DN273374_c1_g1	0.000	0.000	0.000	0.000	0.000	0.000	0.000	0.000	0.000	0.000
TRINITY_DN273374_c1_g2	6.234	0.000	0.000	0.286	0.876	0.000	0.000	0.000	0.172	0.000
TRINITY_DN273374_c2_g1	0.000	0.000	0.000	0.000	0.000	0.000	0.000	0.000	0.000	0.000
TRINITY_DN273374_c3_g1	0.000	0.000	0.000	0.000	0.000	0.000	0.000	0.000	0.000	0.000
TRINITY_DN273375_c0_g1	0.000	0.000	0.000	0.000	0.000	0.000	0.000	0.000	0.000	0.000
TRINITY_DN273375_c0_g2	0.000	0.000	0.000	0.000	0.000	0.000	0.000	0.000	0.000	0.000
TRINITY_DN273375_c1_g1	0.000	0.000	0.000	0.865	0.000	0.000	0.000	0.000	0.000	0.000
TRINITY_DN273376_c0_g1	0.000	0.000	0.000	0.028	0.000	0.000	0.000	0.000	0.017	0.000
TRINITY_DN273376_c0_g2	0.000	0.000	0.000	0.000	0.000	0.000	0.000	0.000	0.000	0.000
TRINITY_DN273377_c0_g1	0.000	0.000	5.860	1.576	0.050	0.000	0.000	3.041	1.020	0.000
TRINITY_DN273378_c0_g1	0.000	0.000	0.000	0.000	0.000	0.000	0.000	0.000	0.000	0.000
TRINITY_DN273379_c0_g1	0.000	0.000	0.533	0.573	1.759	0.000	1.086	1.077	0.519	0.000
TRINITY_DN27337_c0_g1	0.000	1.326	0.000	0.000	0.000	0.000	0.000	0.000	0.599	0.000
TRINITY_DN273380_c0_g1	0.000	0.000	0.000	0.135	0.276	0.000	1.333	0.512	0.163	0.000
TRINITY_DN273380_c0_g2	0.000	0.159	0.103	0.113	0.348	0.000	0.000	0.440	0.000	0.000
TRINITY_DN273381_c0_g1	0.000	0.000	0.000	0.000	0.000	0.000	0.000	0.000	0.000	0.000
TRINITY_DN273381_c1_g1	0.000	0.000	0.000	0.000	0.000	0.000	0.000	0.000	0.000	0.000
TRINITY_DN273381_c3_g1	0.000	0.000	0.000	0.914	0.000	0.000	0.000	0.000	0.000	0.000
TRINITY_DN273382_c0_g1	0.000	0.000	0.000	0.000	1.128	0.000	0.000	0.000	1.334	0.000
TRINITY_DN273382_c1_g1	0.000	0.000	0.973	1.040	3.263	0.000	0.000	0.000	0.860	0.000
TRINITY_DN273383_c0_g1	0.000	0.000	0.000	0.000	0.213	0.000	0.000	0.000	0.000	0.000
TRINITY_DN273384_c0_g1	0.000	0.000	0.000	0.000	0.000	0.000	0.000	0.000	0.531	0.000
TRINITY_DN273385_c0_g1	0.000	0.000	0.000	0.000	0.000	0.000	0.000	0.000	0.487	0.000
TRINITY_DN273386_c0_g1	0.000	0.000	0.000	1.096	0.475	1.942	0.000	0.000	0.278	0.000
TRINITY_DN273386_c1_g1	0.000	0.000	1.800	0.660	1.003	0.000	0.000	0.000	0.000	0.000
TRINITY_DN273386_c2_g1	0.000	0.000	0.000	0.000	1.977	0.000	0.000	0.000	0.523	0.000
TRINITY_DN273386_c3_g1	0.000	0.000	0.000	0.000	0.000	0.000	0.000	0.000	0.529	0.000
TRINITY_DN273387_c0_g2	0.000	1.479	0.000	1.250	0.000	0.000	0.000	1.389	0.851	0.000
TRINITY_DN273387_c0_g3	13.857	0.000	0.000	0.000	0.000	0.000	0.000	0.000	0.000	0.000
TRINITY_DN273387_c0_g4	0.000	0.000	0.000	0.422	0.000	0.000	0.000	0.000	0.000	0.000
TRINITY_DN273387_c1_g1	0.000	0.000	0.000	0.697	0.000	0.000	0.000	0.000	0.427	0.000
TRINITY_DN273387_c2_g2	0.000	0.000	0.000	0.000	0.000	0.000	0.000	0.000	0.000	0.000
TRINITY_DN273388_c0_g1	0.000	0.000	0.000	0.000	0.000	0.000	0.000	0.000	0.000	0.000
TRINITY_DN273388_c0_g2	0.000	0.000	0.000	0.000	0.000	0.000	0.000	0.000	0.000	0.000
TRINITY_DN273388_c2_g1	0.000	0.000	1.089	0.000	0.613	0.000	2.890	2.246	1.073	0.000
TRINITY_DN273388_c5_g1	0.000	0.000	0.000	0.000	0.000	0.000	0.000	0.000	0.389	0.000
TRINITY_DN273389_c0_g1	0.000	2.224	1.439	1.548	0.000	4.448	0.000	0.000	0.473	7.902
TRINITY_DN27338_c0_g1	0.000	0.000	0.000	0.000	0.000	0.000	0.000	0.000	0.000	0.000
TRINITY_DN27338_c1_g1	0.000	0.000	0.000	0.000	0.000	0.000	0.000	0.000	0.000	0.000
TRINITY_DN27338_c1_g2	0.000	0.000	0.000	0.000	0.000	1.077	1.852	0.000	1.235	4.534
TRINITY_DN27338_c2_g1	0.000	0.000	0.000	0.000	0.000	0.000	0.000	0.000	0.266	0.000
TRINITY_DN27338_c2_g2	0.000	0.000	0.000	0.435	0.000	0.000	0.000	0.000	0.000	3.904
TRINITY_DN273391_c0_g1	0.000	0.000	0.000	0.000	0.000	0.000	0.000	0.000	0.000	0.000
TRINITY_DN273392_c5_g1	0.000	0.000	1.432	0.764	0.000	0.000	0.000	0.000	0.464	0.000
TRINITY_DN273393_c0_g1	0.000	0.000	0.000	0.000	0.000	0.000	0.000	0.000	0.000	0.000
TRINITY_DN273395_c0_g1	0.000	0.000	0.000	0.000	0.000	0.000	0.000	0.000	0.000	0.000
TRINITY_DN273396_c0_g1	0.000	0.000	0.000	0.000	0.000	0.000	0.000	0.000	0.000	0.000
TRINITY_DN273397_c0_g1	0.000	4.219	0.000	0.739	0.000	0.000	0.000	0.000	0.900	0.000
TRINITY_DN273398_c0_g1	0.000	0.000	0.000	0.000	0.347	0.000	0.000	0.000	0.000	0.000
TRINITY_DN273399_c1_g1	0.000	0.000	0.000	0.131	0.000	0.000	0.000	0.000	0.000	0.000
TRINITY_DN27339_c0_g1	0.000	1.389	0.000	0.000	0.685	0.000	0.000	0.000	0.000	0.000
TRINITY_DN27339_c0_g2	5.528	0.000	0.000	3.523	1.682	1.542	0.000	0.000	0.638	0.000
TRINITY_DN2733_c0_g1	66.015	0.000	6.943	1.289	4.037	17.485	15.002	0.000	11.070	9.523
TRINITY_DN2733_c0_g2	1.593	16.722	11.936	7.898	7.659	5.597	6.413	8.521	6.888	2.973
TRINITY_DN2733_c0_g3	0.000	1.958	2.210	1.512	1.672	1.124	2.585	1.131	1.062	1.805
TRINITY_DN273400_c0_g1	0.000	0.561	0.557	0.096	0.370	1.377	0.000	0.000	0.671	0.000
TRINITY_DN273400_c2_g1	0.000	0.000	0.000	0.132	0.942	0.735	0.000	0.000	0.478	1.341
TRINITY_DN273401_c0_g1	0.000	0.000	0.000	0.089	0.386	0.000	0.000	0.000	0.342	0.000
TRINITY_DN273402_c0_g1	0.000	0.000	2.920	0.000	0.000	0.000	0.000	0.000	0.000	0.000
TRINITY_DN273403_c0_g1	0.000	0.000	0.000	0.000	0.000	0.000	0.000	0.000	0.000	0.000
TRINITY_DN273403_c0_g2	0.000	0.000	0.000	0.000	0.000	0.000	0.000	0.000	0.215	0.000
TRINITY_DN273403_c2_g1	0.000	0.000	0.000	0.000	0.000	0.000	0.000	0.000	0.000	0.000
TRINITY_DN273403_c2_g2	0.000	0.000	0.000	0.000	0.439	0.000	0.000	1.601	0.000	0.000
TRINITY_DN273403_c2_g3	0.000	0.000	0.000	0.000	0.000	0.000	0.000	0.000	0.000	0.000
TRINITY_DN273403_c4_g1	0.000	0.000	0.000	0.000	0.000	0.000	0.000	0.000	0.000	0.000
TRINITY_DN273404_c0_g1	0.000	0.000	0.000	0.000	0.000	0.000	0.000	0.000	0.000	0.000
TRINITY_DN273405_c0_g1	0.000	0.000	0.000	0.188	0.369	0.000	0.000	0.000	0.217	0.000
TRINITY_DN273406_c1_g1	0.000	0.811	0.529	0.509	0.736	0.000	0.000	0.000	0.261	0.000
TRINITY_DN273407_c0_g1	0.000	0.000	0.566	0.154	0.000	0.000	0.000	0.000	0.000	0.000
TRINITY_DN273407_c1_g1	0.000	0.000	0.000	0.000	0.000	0.000	0.000	0.000	0.000	0.000
TRINITY_DN273408_c0_g1	0.000	0.000	0.000	0.000	0.000	0.000	0.000	0.000	0.000	0.000
TRINITY_DN273409_c0_g1	0.000	0.000	0.000	0.000	0.000	0.000	0.000	0.000	0.000	0.000
TRINITY_DN273409_c1_g1	0.000	0.000	0.000	0.000	0.000	0.000	0.000	0.000	0.000	0.000
TRINITY_DN273409_c2_g1	0.000	1.914	0.000	1.330	0.000	1.913	0.000	2.564	0.408	0.000
TRINITY_DN273409_c3_g1	0.000	0.000	1.529	0.821	0.866	0.000	0.000	0.000	0.000	0.000
TRINITY_DN27340_c0_g1	0.000	0.000	0.000	0.000	0.233	0.000	0.000	0.855	0.824	0.000
TRINITY_DN27340_c0_g2	0.000	0.000	0.000	2.390	0.000	0.000	0.000	0.932	0.635	0.000
TRINITY_DN273410_c0_g1	0.000	0.000	1.510	0.000	0.000	0.000	0.000	0.000	0.000	0.000
TRINITY_DN273410_c0_g2	0.000	0.000	0.000	0.000	0.000	0.000	0.000	0.000	0.000	0.000
TRINITY_DN273410_c0_g3	0.000	0.000	0.000	0.000	0.000	0.000	0.000	0.000	0.000	0.000
TRINITY_DN273410_c1_g1	0.000	0.000	0.000	0.000	0.000	0.000	0.000	0.000	0.000	7.067
TRINITY_DN273411_c0_g2	0.000	0.000	0.000	0.000	0.000	3.142	0.000	0.000	0.000	0.000
TRINITY_DN273411_c1_g1	9.647	0.000	1.616	0.000	0.000	0.000	0.000	0.000	1.052	0.000
TRINITY_DN273412_c0_g2	0.000	0.000	8.130	0.872	0.000	0.000	0.000	0.000	0.000	0.000
TRINITY_DN273412_c2_g1	0.000	0.000	0.000	0.000	0.159	0.000	0.000	0.000	0.094	0.000
TRINITY_DN273413_c0_g1	0.000	0.000	0.000	0.000	0.000	0.000	0.000	0.000	0.117	1.973
TRINITY_DN273414_c0_g2	1.064	0.000	0.000	0.000	0.049	0.000	0.000	0.000	0.117	0.000
TRINITY_DN273414_c3_g1	0.000	0.000	0.000	0.000	0.000	0.000	0.000	0.000	0.000	0.000
TRINITY_DN273415_c0_g3	0.000	0.000	0.000	0.000	0.000	0.000	0.000	3.097	0.000	0.000
TRINITY_DN273415_c0_g4	0.000	0.000	0.000	0.000	0.000	0.000	0.000	0.000	0.000	0.000
TRINITY_DN273415_c1_g1	0.000	0.000	0.000	0.422	0.000	0.000	0.000	0.000	0.000	0.000
TRINITY_DN273415_c2_g1	0.000	0.000	0.000	0.000	0.129	0.000	0.000	0.000	0.077	0.000
TRINITY_DN273415_c3_g1	1.850	1.886	1.072	0.336	0.916	1.164	1.244	0.000	0.593	0.000
TRINITY_DN273415_c6_g1	0.000	2.428	0.000	0.286	0.292	0.000	0.000	0.000	0.517	0.000
TRINITY_DN273416_c0_g1	0.000	0.000	0.000	1.006	0.000	0.000	0.000	0.000	0.206	0.000
TRINITY_DN273417_c0_g1	0.000	0.000	0.000	0.000	0.000	0.000	0.000	2.452	0.000	0.000
TRINITY_DN273417_c3_g1	0.000	0.000	0.000	0.000	0.547	0.000	0.000	0.000	0.000	0.000
TRINITY_DN273418_c0_g1	0.000	0.000	0.000	0.000	0.000	0.000	0.000	0.000	0.000	0.000
TRINITY_DN273419_c0_g1	0.000	0.676	0.501	0.171	0.000	0.310	0.000	0.274	0.105	0.000
TRINITY_DN27341_c0_g1	0.000	0.000	0.000	0.000	0.000	0.000	0.000	0.000	0.000	0.000
TRINITY_DN27341_c0_g3	0.000	4.481	0.000	0.000	0.000	0.000	0.000	0.000	0.476	0.000
TRINITY_DN27341_c2_g1	0.000	0.000	0.000	0.000	0.000	0.000	0.000	0.000	0.000	0.000
TRINITY_DN273420_c1_g1	0.000	0.000	0.000	0.262	0.000	0.000	0.000	0.000	0.000	0.000
TRINITY_DN273421_c0_g2	0.000	0.000	0.000	0.000	0.000	0.000	0.000	2.397	0.000	0.000
TRINITY_DN273421_c1_g1	0.000	0.000	0.000	0.477	0.000	0.000	2.358	0.000	0.875	0.000
TRINITY_DN273421_c1_g2	0.000	0.000	0.000	0.768	0.000	0.000	1.899	0.000	0.000	0.000
TRINITY_DN273421_c3_g1	0.000	0.000	0.000	0.470	0.000	0.000	0.000	0.000	0.143	0.000
TRINITY_DN273421_c4_g1	0.000	0.000	0.000	0.000	0.000	0.000	0.000	0.000	0.000	0.000
TRINITY_DN273422_c0_g1	0.000	0.000	0.000	0.142	0.145	0.792	0.000	0.000	0.085	0.000
TRINITY_DN273423_c0_g2	0.000	0.000	0.000	0.000	2.510	0.000	0.000	0.000	1.456	0.000
TRINITY_DN273424_c0_g1	0.000	0.000	0.458	0.000	0.128	0.000	0.000	0.476	0.000	0.000
TRINITY_DN273426_c0_g1	0.000	0.000	1.517	0.813	0.000	0.000	0.000	0.000	0.000	0.000
TRINITY_DN273427_c0_g1	0.000	0.000	0.000	0.000	0.000	0.000	0.000	0.000	0.000	0.000
TRINITY_DN273428_c0_g1	0.000	0.000	0.000	0.170	0.609	0.000	0.000	0.982	0.614	0.000
TRINITY_DN273428_c0_g2	0.000	0.510	0.221	0.000	0.000	0.000	0.000	0.000	0.190	0.000
TRINITY_DN27342_c1_g1	0.000	0.000	0.210	0.345	0.352	0.000	0.000	0.439	0.999	1.174
TRINITY_DN27342_c1_g2	0.000	0.000	0.000	0.000	0.000	1.734	0.000	0.000	0.232	0.000
TRINITY_DN27342_c1_g3	0.000	0.000	0.000	0.000	0.000	0.000	0.000	0.000	0.000	0.000
TRINITY_DN27342_c1_g4	0.000	0.000	0.000	0.000	0.000	0.000	0.000	0.000	0.000	0.000
TRINITY_DN27342_c2_g1	0.000	0.000	1.478	2.387	0.000	0.000	0.000	0.000	0.971	0.000
TRINITY_DN27342_c2_g2	0.000	0.000	0.000	0.000	0.000	10.741	0.000	0.000	0.572	0.000
TRINITY_DN27342_c2_g5	0.000	0.000	0.000	0.000	0.000	0.000	0.000	0.000	0.000	0.000
TRINITY_DN27342_c3_g1	0.000	0.000	0.000	0.000	0.000	0.000	0.000	0.000	0.000	0.000
TRINITY_DN27342_c3_g2	0.000	0.000	0.000	0.000	0.000	0.000	0.000	0.000	0.000	0.000
TRINITY_DN273432_c0_g1	0.000	0.000	0.172	0.101	0.277	0.282	0.000	0.000	0.348	0.492
TRINITY_DN273432_c0_g2	0.000	0.000	0.000	0.000	0.000	0.000	0.000	0.000	0.000	0.000
TRINITY_DN273433_c0_g1	0.000	1.958	2.527	0.680	2.851	3.913	0.000	2.620	0.000	0.000
TRINITY_DN273433_c1_g1	0.000	0.000	0.000	0.000	0.000	0.000	0.000	0.000	0.000	0.000
TRINITY_DN273433_c2_g1	0.000	0.000	0.000	0.000	0.000	0.000	0.000	0.000	0.569	0.000
TRINITY_DN273433_c4_g1	0.000	0.000	0.000	0.000	0.995	0.000	1.200	0.000	0.146	0.000
TRINITY_DN273433_c5_g1	0.000	0.000	0.000	0.000	0.000	0.000	0.000	0.000	0.000	0.000
TRINITY_DN273433_c6_g1	0.000	0.000	0.000	0.000	0.000	0.000	0.000	0.000	0.000	0.000
TRINITY_DN273434_c0_g1	0.000	0.000	3.942	0.527	0.000	0.000	0.000	0.000	0.000	0.000
TRINITY_DN273434_c1_g1	0.000	0.000	0.000	1.591	0.000	4.575	0.000	0.000	0.000	0.000
TRINITY_DN273435_c0_g1	0.000	0.000	0.000	0.000	0.000	0.000	0.000	0.000	0.000	0.000
TRINITY_DN273435_c1_g1	0.000	1.020	0.000	0.000	0.000	0.000	0.000	0.000	0.000	0.000
TRINITY_DN273435_c3_g1	0.000	0.000	0.000	0.000	0.000	0.000	1.843	0.000	0.494	0.000
TRINITY_DN273435_c3_g2	0.000	0.000	0.000	0.000	2.257	0.000	0.000	0.000	0.000	0.000
TRINITY_DN273435_c5_g1	0.000	0.000	0.274	0.149	0.181	0.000	0.000	0.564	0.000	0.000
TRINITY_DN273435_c8_g1	0.000	0.000	0.000	0.000	0.000	0.000	0.000	0.000	0.000	0.000
TRINITY_DN273436_c1_g1	0.000	0.000	0.000	0.411	0.000	0.000	0.000	0.000	0.000	0.000
TRINITY_DN273438_c0_g1	0.000	0.000	0.000	0.000	0.636	0.000	0.000	0.000	0.000	0.000
TRINITY_DN273438_c1_g1	0.000	0.753	0.000	0.000	0.000	0.000	0.000	0.000	0.000	0.000
TRINITY_DN273439_c0_g1	0.000	0.000	0.000	0.938	2.966	0.000	0.000	0.000	0.578	0.000
TRINITY_DN273439_c1_g1	0.000	0.000	0.000	0.000	0.000	0.000	0.000	0.000	0.260	0.000
TRINITY_DN27343_c0_g1	0.000	0.825	0.269	0.440	0.449	2.052	0.000	0.000	1.151	0.000
TRINITY_DN273440_c0_g1	0.000	0.000	0.000	0.000	0.215	0.595	0.000	0.000	0.000	2.140
TRINITY_DN273441_c0_g1	0.000	0.000	0.341	0.000	1.353	0.000	0.000	0.000	0.169	0.000
TRINITY_DN273441_c2_g1	0.000	0.000	0.000	0.000	0.000	0.000	0.000	0.000	0.000	0.000
TRINITY_DN273442_c0_g1	0.000	0.000	0.000	0.000	0.000	0.000	0.000	0.000	0.274	0.000
TRINITY_DN273443_c0_g1	0.000	1.443	0.000	0.501	0.000	0.000	0.000	0.000	0.000	0.000
TRINITY_DN273445_c0_g2	0.000	0.000	0.976	0.000	0.000	0.000	0.000	0.000	0.158	0.000
TRINITY_DN273445_c1_g1	0.000	0.000	0.000	0.000	0.000	0.000	0.000	0.000	0.000	0.000
TRINITY_DN273447_c0_g1	3.876	1.855	0.329	0.412	0.848	0.000	0.881	0.000	1.680	0.000
TRINITY_DN273447_c1_g1	0.000	0.000	0.000	1.006	1.205	7.708	0.000	0.000	1.042	0.000
TRINITY_DN273447_c7_g1	0.000	0.000	0.000	0.000	0.000	0.000	0.000	0.000	0.423	0.000
TRINITY_DN273448_c0_g1	0.000	0.000	0.000	0.000	0.000	0.000	0.000	0.000	0.332	0.000
TRINITY_DN273448_c0_g2	0.000	0.000	0.000	0.000	0.000	0.000	0.000	0.000	0.360	0.000
TRINITY_DN273448_c1_g1	0.000	0.000	0.000	0.000	0.000	0.000	0.000	0.000	0.000	0.000
TRINITY_DN273448_c2_g1	0.000	0.000	0.000	0.249	0.255	0.708	0.000	0.000	0.150	0.000
TRINITY_DN27344_c0_g1	0.000	0.000	0.000	0.000	0.000	0.000	0.000	0.000	0.000	0.000
TRINITY_DN27344_c1_g1	0.000	0.000	0.000	0.000	0.000	0.000	0.000	0.000	0.485	0.000
TRINITY_DN27344_c1_g2	0.000	0.000	0.000	0.000	0.000	0.000	0.000	0.000	0.000	0.000
TRINITY_DN27344_c3_g1	0.000	0.000	0.000	0.000	0.000	0.000	0.000	0.000	0.000	0.000
TRINITY_DN273450_c0_g1	0.000	0.000	0.000	1.007	0.636	0.569	0.000	2.273	0.518	0.000
TRINITY_DN273450_c0_g2	0.000	0.000	0.000	0.239	0.000	0.000	0.000	0.000	0.000	0.000
TRINITY_DN273450_c1_g1	0.000	0.150	0.000	0.000	0.164	0.000	0.264	0.208	0.130	0.000
TRINITY_DN273450_c3_g1	0.000	0.000	0.422	0.231	0.236	0.000	1.139	0.000	0.140	0.000
TRINITY_DN273450_c7_g1	0.000	0.000	0.000	0.000	0.000	0.000	0.000	0.000	0.836	0.000
TRINITY_DN273450_c8_g1	0.000	0.000	0.000	0.930	0.000	0.000	0.000	0.000	0.000	0.000
TRINITY_DN273451_c0_g2	0.000	0.000	0.193	0.211	0.324	0.880	0.521	0.000	0.320	1.079
TRINITY_DN273451_c2_g1	0.000	0.000	0.000	0.000	0.719	0.000	0.000	0.000	0.000	7.011
TRINITY_DN273451_c3_g1	0.000	0.000	0.000	0.000	0.000	0.000	0.000	0.000	0.000	0.000
TRINITY_DN273453_c0_g1	0.000	0.000	0.000	0.162	0.000	0.000	0.803	0.000	0.000	0.000
TRINITY_DN273453_c0_g2	0.000	0.000	0.132	0.073	0.187	0.401	0.539	0.000	0.112	0.000
TRINITY_DN273454_c0_g1	1.831	0.485	1.566	0.000	1.599	1.385	1.852	1.659	2.516	1.841
TRINITY_DN273454_c0_g2	1.532	2.911	3.912	4.832	3.908	2.711	4.315	3.377	3.512	5.243
TRINITY_DN273454_c1_g1	0.000	0.000	0.000	0.000	0.000	5.036	0.000	0.000	0.857	0.000
TRINITY_DN273454_c2_g1	11.451	0.000	0.000	0.000	0.530	0.000	0.000	0.000	0.000	0.000
TRINITY_DN273454_c3_g1	0.000	0.000	0.000	0.000	0.000	0.000	0.000	0.000	0.000	0.000
TRINITY_DN273455_c0_g1	0.000	1.460	0.000	0.000	0.000	0.000	0.000	3.156	0.000	0.000
TRINITY_DN273455_c0_g2	0.000	3.599	0.000	0.000	0.000	0.000	0.000	0.000	0.000	0.000
TRINITY_DN273455_c1_g1	0.000	0.000	0.000	0.000	0.000	0.000	0.000	0.000	0.000	0.000
TRINITY_DN273456_c0_g1	0.000	0.000	0.000	0.000	0.000	0.000	0.000	0.000	0.000	0.000
TRINITY_DN273456_c2_g1	0.000	0.000	0.274	0.000	0.000	0.419	0.000	0.565	0.000	0.000
TRINITY_DN273458_c0_g1	0.000	1.444	0.000	0.000	0.656	0.000	0.000	0.000	0.155	0.000
TRINITY_DN273458_c0_g2	0.000	0.000	0.000	0.279	0.000	0.000	0.000	0.000	0.000	0.000
TRINITY_DN273459_c0_g1	0.000	0.000	1.572	0.000	0.000	0.000	0.000	0.000	0.000	0.000
TRINITY_DN273459_c1_g1	0.000	0.000	0.000	0.000	0.000	0.000	0.000	0.000	0.000	0.000
TRINITY_DN27345_c0_g1	0.000	0.000	1.151	0.000	0.000	0.000	4.386	0.000	0.000	0.000
TRINITY_DN27345_c0_g2	0.000	0.000	0.000	0.821	0.000	4.712	0.000	0.000	0.503	0.000
TRINITY_DN27345_c2_g1	0.000	0.000	0.000	0.000	1.295	0.000	0.000	0.000	0.000	0.000
TRINITY_DN27345_c3_g1	0.000	0.000	1.128	0.000	0.000	0.000	0.000	0.000	0.000	0.000
TRINITY_DN27345_c4_g1	0.000	0.000	0.000	0.000	0.000	0.000	0.000	0.000	0.000	0.000
TRINITY_DN27345_c5_g1	0.000	0.000	0.000	0.000	0.000	0.000	0.000	0.000	0.000	0.000
TRINITY_DN27345_c5_g2	0.000	0.000	0.000	0.000	6.542	0.000	0.000	0.000	0.567	0.000
TRINITY_DN27345_c6_g1	0.000	0.000	0.000	0.966	0.000	0.000	0.682	0.000	0.000	0.000
TRINITY_DN27345_c7_g1	0.000	0.000	0.308	0.000	0.000	0.000	0.000	0.000	0.103	0.000
TRINITY_DN273462_c0_g1	0.000	0.215	0.000	0.076	0.078	0.635	0.000	0.000	0.140	0.000
TRINITY_DN273462_c1_g1	0.000	0.000	2.826	0.000	0.391	0.000	1.861	0.000	0.345	0.000
TRINITY_DN273464_c0_g2	0.000	0.000	0.000	0.245	0.250	0.000	0.000	0.918	0.000	0.000
TRINITY_DN273464_c0_g3	0.000	0.000	0.000	0.000	0.000	0.000	0.000	0.000	0.000	0.000
TRINITY_DN273464_c1_g1	0.000	0.000	0.000	0.000	0.000	0.000	0.000	2.171	1.037	0.000
TRINITY_DN273464_c1_g2	0.000	0.000	0.000	0.000	1.021	0.000	0.000	0.000	0.000	0.000
TRINITY_DN273464_c2_g1	0.000	0.000	0.000	0.000	0.000	0.000	0.000	0.000	0.000	0.000
TRINITY_DN273464_c7_g1	0.000	0.000	0.000	0.000	0.000	0.000	0.000	0.000	0.341	0.000
TRINITY_DN273465_c0_g1	0.000	0.000	0.000	0.000	0.000	0.000	0.000	0.000	0.000	0.000
TRINITY_DN273466_c0_g1	0.000	0.000	0.000	0.000	0.000	0.000	0.000	0.000	0.000	0.000
TRINITY_DN273466_c1_g2	0.000	0.000	0.000	0.000	0.000	0.000	0.000	0.000	0.000	0.000
TRINITY_DN273468_c0_g1	0.000	0.000	2.696	0.725	1.519	6.246	0.000	0.000	0.000	0.000
TRINITY_DN273468_c0_g2	0.000	0.000	0.000	0.000	0.000	0.000	0.000	0.000	0.000	0.000
TRINITY_DN273468_c5_g1	0.000	0.000	0.000	0.000	0.000	0.000	0.000	0.000	0.000	0.000
TRINITY_DN273469_c0_g1	0.000	0.000	0.000	0.000	0.000	0.000	0.000	0.000	0.000	0.000
TRINITY_DN27346_c0_g1	0.000	0.000	0.000	0.000	0.000	0.000	0.000	1.072	0.000	0.000
TRINITY_DN27346_c0_g2	0.000	2.580	0.000	0.000	0.000	0.000	0.000	0.000	0.000	0.000
TRINITY_DN27346_c0_g3	0.000	0.000	0.000	0.098	0.099	0.000	0.000	0.000	0.000	0.000
TRINITY_DN27346_c0_g4	0.000	0.000	0.347	0.193	0.000	0.000	0.000	0.000	0.000	0.000
TRINITY_DN27346_c0_g5	0.000	0.000	2.241	0.000	0.414	0.000	0.000	0.000	0.000	4.088
TRINITY_DN273470_c0_g1	6.304	2.526	2.642	0.000	0.000	0.878	0.000	3.890	0.198	0.000
TRINITY_DN273470_c1_g1	0.000	1.005	1.012	1.473	2.118	0.877	1.180	1.246	1.122	1.274
TRINITY_DN273470_c5_g1	0.000	0.000	0.000	0.000	0.000	0.000	0.000	0.000	0.000	0.000
TRINITY_DN273470_c6_g1	0.000	0.000	0.000	1.842	0.000	0.000	0.000	0.000	0.567	0.000
TRINITY_DN273470_c8_g1	0.000	0.000	0.000	0.000	0.000	0.000	0.000	0.000	0.000	0.000
TRINITY_DN273471_c0_g2	0.000	0.000	0.000	0.714	0.000	0.000	0.000	0.000	0.287	0.000
TRINITY_DN273471_c0_g3	0.000	0.000	0.000	0.000	0.000	0.000	0.000	0.000	0.000	0.000
TRINITY_DN273471_c2_g1	0.000	0.000	0.000	0.000	0.000	0.000	0.000	0.000	0.000	0.000
TRINITY_DN273472_c0_g1	0.000	0.000	0.000	0.000	0.000	0.327	0.000	0.000	0.071	0.000
TRINITY_DN273473_c0_g1	0.000	0.000	0.000	0.501	0.000	0.000	0.000	0.000	0.000	0.000
TRINITY_DN273473_c0_g2	0.000	0.000	0.000	0.000	0.000	0.346	0.000	0.000	0.376	0.000
TRINITY_DN273474_c0_g1	0.000	0.000	0.000	0.000	0.883	0.000	3.601	0.000	0.000	0.000
TRINITY_DN273474_c10_g1	0.000	0.000	0.000	0.813	5.329	0.000	0.000	0.000	0.998	0.000
TRINITY_DN273474_c11_g1	0.000	0.000	0.000	0.000	0.000	0.000	0.000	0.000	1.062	0.000
TRINITY_DN273474_c2_g1	0.000	0.000	0.693	0.752	0.768	0.000	0.928	0.000	0.340	1.910
TRINITY_DN273474_c3_g1	0.000	0.000	0.000	0.000	1.400	0.000	0.000	0.000	0.986	7.294
TRINITY_DN273474_c5_g1	0.000	0.000	0.000	0.000	0.000	0.000	0.000	0.000	0.000	0.000
TRINITY_DN273474_c6_g1	0.000	0.000	0.000	0.000	0.000	0.000	0.000	0.000	0.000	0.000
TRINITY_DN273476_c1_g1	0.000	0.000	0.589	0.000	0.971	0.000	0.000	0.000	0.000	0.000
TRINITY_DN273476_c2_g1	0.000	0.000	0.000	0.000	0.000	0.000	0.000	0.000	0.339	0.000
TRINITY_DN273477_c0_g1	0.000	0.000	0.000	0.000	0.000	0.000	4.557	3.650	0.000	0.000
TRINITY_DN273478_c1_g1	0.000	0.000	0.000	0.000	0.000	0.000	0.000	0.000	0.000	0.000
TRINITY_DN273478_c1_g2	0.000	0.000	0.000	0.000	0.000	0.000	0.000	0.000	0.408	0.000
TRINITY_DN273478_c2_g1	0.000	0.000	0.413	0.338	0.692	0.314	0.000	0.000	0.342	0.000
TRINITY_DN273478_c3_g1	0.000	0.000	0.000	0.000	0.000	0.000	0.000	0.000	0.000	0.000
TRINITY_DN273478_c5_g1	0.000	0.000	2.877	0.774	0.000	0.000	7.564	0.000	0.000	0.000
TRINITY_DN273478_c6_g1	0.000	0.000	0.000	0.000	0.000	0.000	0.000	0.000	0.000	0.000
TRINITY_DN273479_c0_g1	0.000	1.258	0.000	0.000	0.000	0.586	0.000	1.666	0.125	0.000
TRINITY_DN273479_c0_g2	0.000	0.000	0.000	0.000	0.000	0.000	0.000	0.000	0.000	0.000
TRINITY_DN27347_c0_g1	0.000	0.000	0.199	0.218	0.000	0.303	0.000	0.416	0.330	0.000
TRINITY_DN273480_c1_g1	0.000	0.000	0.000	0.475	0.405	0.000	0.000	0.000	0.144	0.000
TRINITY_DN273480_c1_g2	0.000	0.000	0.000	0.000	0.000	0.000	0.000	0.000	0.000	0.000
TRINITY_DN273480_c2_g1	0.000	0.000	0.000	1.548	0.000	0.000	0.000	0.000	0.000	0.000
TRINITY_DN273480_c3_g1	0.000	0.000	0.584	0.000	0.000	0.000	0.000	0.000	0.189	0.000
TRINITY_DN273483_c2_g1	0.000	0.000	0.000	0.000	0.000	0.000	0.000	0.000	0.000	0.000
TRINITY_DN273483_c2_g2	0.000	0.000	1.101	0.603	0.481	0.239	0.000	0.332	0.038	0.000
TRINITY_DN273483_c2_g3	0.000	0.000	0.000	0.195	0.000	0.000	0.000	0.000	0.000	0.000
TRINITY_DN273483_c4_g1	0.000	0.000	0.000	0.000	0.000	0.000	0.000	0.000	0.000	0.000
TRINITY_DN273484_c0_g1	0.000	3.059	0.000	0.358	3.232	0.000	0.000	1.348	0.650	0.000
TRINITY_DN273484_c1_g1	0.000	0.000	0.000	0.000	0.000	0.000	0.000	0.000	0.000	0.000
TRINITY_DN273484_c1_g2	0.000	0.000	0.000	0.000	2.800	0.000	0.000	0.000	0.000	0.000
TRINITY_DN273485_c0_g2	0.000	3.226	0.000	0.000	0.700	0.000	0.000	0.000	0.000	0.000
TRINITY_DN273485_c0_g3	0.000	1.000	0.000	0.000	0.000	0.000	0.000	0.000	0.000	0.000
TRINITY_DN273485_c0_g4	0.000	0.000	0.000	0.000	0.000	0.000	0.000	0.000	0.723	0.000
TRINITY_DN273485_c0_g5	0.000	0.000	0.000	0.437	0.537	0.242	0.431	0.336	0.236	0.000
TRINITY_DN273485_c0_g6	0.000	0.000	0.455	0.885	0.204	0.000	0.000	0.000	0.000	1.008
TRINITY_DN273485_c2_g1	0.000	0.000	0.000	0.000	0.741	0.000	0.000	0.000	0.433	0.000
TRINITY_DN273485_c3_g1	0.000	0.000	0.727	0.000	0.192	0.000	0.394	0.000	0.000	0.000
TRINITY_DN273485_c4_g1	0.000	0.000	0.000	0.000	0.000	0.000	0.000	0.000	0.000	0.000
TRINITY_DN273486_c0_g1	0.000	0.000	0.000	0.000	0.000	0.000	0.000	0.000	0.000	0.000
TRINITY_DN273486_c1_g1	0.000	0.000	0.000	0.000	0.000	0.000	0.000	0.000	0.000	0.000
TRINITY_DN273488_c0_g1	0.000	0.000	0.000	0.000	0.000	0.000	2.572	0.000	0.000	0.000
TRINITY_DN273489_c0_g1	0.000	0.000	0.000	0.000	0.000	0.000	0.000	0.000	0.000	0.000
TRINITY_DN273489_c0_g2	0.000	0.000	0.000	0.000	0.000	0.000	0.000	0.000	0.000	0.000
TRINITY_DN273489_c1_g1	0.000	0.000	1.099	0.295	0.000	0.000	0.000	0.000	0.000	0.000
TRINITY_DN273489_c1_g2	0.000	0.000	0.155	0.000	0.000	0.471	0.000	0.000	0.000	0.873
TRINITY_DN273489_c2_g2	0.000	0.000	2.395	0.258	1.319	0.000	0.000	0.000	0.244	0.000
TRINITY_DN273489_c4_g1	0.000	0.000	0.000	0.000	0.000	0.000	0.000	0.000	0.000	0.000
TRINITY_DN27348_c0_g1	0.000	5.415	7.533	3.857	3.709	4.090	2.696	1.026	1.740	2.791
TRINITY_DN27348_c1_g1	0.000	0.000	0.000	0.000	0.866	0.000	0.000	0.000	0.503	0.000
TRINITY_DN273490_c0_g2	0.000	0.000	0.000	0.337	0.694	0.000	0.000	0.000	0.204	0.000
TRINITY_DN273490_c2_g1	0.000	0.000	0.000	0.000	0.000	0.000	0.000	0.000	0.000	0.000
TRINITY_DN273490_c4_g1	0.000	0.000	0.000	0.000	0.000	0.000	0.000	0.000	0.000	0.000
TRINITY_DN273491_c0_g1	1.388	0.000	0.000	0.000	0.064	0.173	0.000	0.000	0.077	0.000
TRINITY_DN273493_c0_g2	0.000	0.000	0.000	0.000	7.426	0.000	0.000	3.433	0.000	0.000
TRINITY_DN273493_c1_g1	0.000	0.000	0.000	0.640	0.000	0.000	0.000	0.000	0.000	0.000
TRINITY_DN273494_c0_g1	0.000	0.000	0.000	0.000	0.000	0.000	0.000	0.000	0.000	0.000
TRINITY_DN273497_c0_g1	0.000	0.000	0.000	0.000	1.651	0.000	0.000	0.000	0.000	0.000
TRINITY_DN273497_c0_g2	0.000	0.000	0.000	0.000	0.000	2.120	0.000	2.844	0.000	0.000
TRINITY_DN273497_c1_g4	0.000	0.000	0.000	1.822	0.635	0.000	0.000	0.000	0.432	0.000
TRINITY_DN273497_c3_g1	0.000	0.000	0.000	0.000	0.000	0.000	0.000	0.000	0.000	0.000
TRINITY_DN273498_c0_g1	0.000	0.000	0.000	0.000	0.000	0.000	0.000	0.000	0.924	0.000
TRINITY_DN273498_c0_g2	0.000	0.000	0.000	0.000	0.000	0.000	0.000	0.000	0.000	0.000
TRINITY_DN273498_c0_g3	0.000	0.000	0.000	0.000	0.000	0.000	0.000	0.000	0.000	0.000
TRINITY_DN273498_c1_g1	0.000	2.629	0.000	0.921	0.000	0.000	0.000	0.000	0.000	0.000
TRINITY_DN273498_c3_g1	0.000	0.000	0.459	0.375	0.384	0.698	0.618	0.000	0.379	2.552
TRINITY_DN273498_c4_g1	0.000	0.000	0.000	0.000	0.000	0.000	0.000	3.650	0.000	0.000
TRINITY_DN273499_c0_g1	0.000	0.597	2.732	1.675	4.580	2.972	2.092	2.654	2.609	1.012
TRINITY_DN27349_c0_g1	0.000	0.000	0.000	0.000	0.000	0.000	0.000	0.000	0.062	0.000
TRINITY_DN27349_c2_g1	0.000	0.000	0.000	0.914	0.000	0.000	0.000	0.000	0.000	0.000
TRINITY_DN2734_c0_g1	0.000	0.000	0.000	0.783	0.769	0.000	0.000	0.000	1.017	11.421
TRINITY_DN273500_c0_g1	0.000	0.000	0.000	0.000	0.000	0.954	0.000	0.000	0.000	0.000
TRINITY_DN273501_c0_g1	0.000	0.000	0.000	0.218	1.115	0.617	0.000	0.820	0.131	2.220
TRINITY_DN273502_c2_g1	0.000	0.000	0.000	0.000	0.000	0.000	0.000	0.000	0.971	0.000
TRINITY_DN273502_c3_g1	0.000	0.000	0.000	0.417	0.000	0.000	0.000	0.000	0.000	0.000
TRINITY_DN273502_c4_g1	0.000	0.000	0.000	0.000	0.000	0.000	0.000	0.000	0.437	0.000
TRINITY_DN273502_c5_g1	0.000	0.000	0.000	0.000	0.000	0.000	0.000	0.000	0.000	0.000
TRINITY_DN273502_c6_g1	0.000	0.000	0.000	0.000	0.000	0.000	0.000	0.000	0.000	0.000
TRINITY_DN273503_c0_g1	0.000	0.000	0.000	0.000	0.000	4.181	0.000	0.000	0.000	0.000
TRINITY_DN273503_c1_g1	0.000	0.000	0.593	0.318	0.000	0.000	0.000	0.000	0.000	0.000
TRINITY_DN273504_c0_g1	0.000	0.571	0.374	0.000	0.000	0.000	0.000	0.000	0.000	0.000
TRINITY_DN273504_c3_g1	0.000	0.000	0.000	0.000	0.000	0.000	0.000	0.000	0.000	0.000
TRINITY_DN273506_c2_g1	0.000	0.348	0.376	0.331	0.298	0.685	0.205	0.324	0.330	0.000
TRINITY_DN273507_c0_g1	0.000	0.000	0.000	0.000	0.364	0.000	0.000	0.000	0.000	0.000
TRINITY_DN273508_c0_g1	0.000	0.000	0.000	0.000	0.000	0.000	0.000	0.000	0.000	0.000
TRINITY_DN273508_c1_g1	0.000	0.000	0.000	0.000	1.352	0.000	0.000	0.000	0.000	0.000
TRINITY_DN273509_c1_g1	0.000	0.000	0.000	0.000	0.000	0.000	0.000	0.000	0.451	0.000
TRINITY_DN273509_c3_g1	0.000	7.886	0.000	0.000	0.000	0.000	0.000	0.000	0.000	0.000
TRINITY_DN27350_c0_g1	0.000	0.000	0.000	0.000	0.000	0.000	0.000	0.000	0.000	0.000
TRINITY_DN27350_c0_g2	0.000	0.000	0.000	0.000	0.000	0.000	0.000	0.000	0.000	0.000
TRINITY_DN27350_c0_g3	31.236	16.752	21.336	12.413	13.372	28.343	13.997	11.162	12.152	0.000
TRINITY_DN27350_c3_g1	0.000	0.000	1.265	0.000	0.348	0.000	0.000	0.000	0.205	0.000
TRINITY_DN273510_c0_g1	0.000	0.000	1.143	0.000	0.000	0.000	0.000	0.000	0.000	0.000
TRINITY_DN273510_c0_g2	0.000	0.000	0.000	0.000	0.668	0.000	0.000	1.221	0.000	0.000
TRINITY_DN273510_c1_g1	0.000	0.000	0.000	0.000	0.000	0.000	0.000	1.549	0.000	0.000
TRINITY_DN273511_c0_g1	0.000	0.000	0.000	0.000	0.000	0.000	0.000	0.000	0.000	0.000
TRINITY_DN273511_c1_g1	0.000	0.000	0.000	0.000	0.000	0.000	0.000	0.000	0.000	0.000
TRINITY_DN273512_c0_g1	0.000	0.000	0.000	0.123	0.377	0.343	0.000	0.468	0.074	0.000
TRINITY_DN273514_c2_g1	0.000	0.349	0.452	0.083	0.512	0.229	0.000	0.162	0.102	0.000
TRINITY_DN273515_c0_g1	0.000	0.000	1.264	0.000	0.000	0.000	0.000	0.000	0.000	0.000
TRINITY_DN273516_c0_g1	0.000	0.000	0.000	0.000	0.000	0.000	0.000	0.000	0.000	0.000
TRINITY_DN273516_c1_g1	0.000	0.000	0.000	0.000	0.000	0.451	0.000	0.000	0.000	0.000
TRINITY_DN273518_c0_g1	0.000	0.000	0.000	0.000	0.000	0.000	0.000	0.000	0.000	0.000
TRINITY_DN273519_c0_g1	0.000	0.000	0.000	0.954	0.327	0.000	0.000	0.000	0.000	0.000
TRINITY_DN273519_c0_g2	0.000	0.000	0.138	0.076	0.155	0.000	0.000	0.000	0.138	0.000
TRINITY_DN273519_c1_g1	0.000	0.000	0.000	0.000	0.000	0.000	0.000	0.000	0.000	0.000
TRINITY_DN27351_c1_g1	0.000	0.000	0.000	0.000	3.333	0.000	0.000	0.000	0.000	0.000
TRINITY_DN273520_c0_g1	0.000	0.000	0.000	0.000	0.000	0.000	0.000	0.000	0.000	0.000
TRINITY_DN273520_c2_g1	0.000	0.000	0.000	0.000	0.000	0.000	0.000	0.000	0.000	0.000
TRINITY_DN273520_c3_g1	0.000	0.000	0.000	0.000	0.000	0.000	0.000	0.000	0.000	0.000
TRINITY_DN273520_c5_g1	0.000	0.000	0.000	0.000	0.000	0.000	0.000	0.000	0.000	0.000
TRINITY_DN273521_c0_g1	0.000	0.000	0.000	0.573	0.000	0.000	0.000	0.000	0.350	0.000
TRINITY_DN273523_c0_g1	0.000	0.000	0.000	0.214	0.000	0.000	0.000	0.000	0.000	0.000
TRINITY_DN273524_c0_g1	0.000	0.000	0.000	0.000	0.000	0.000	0.000	0.000	0.000	0.000
TRINITY_DN273525_c0_g1	0.000	0.000	0.000	0.000	0.000	0.000	0.000	0.000	0.000	0.000
TRINITY_DN273525_c0_g2	0.000	0.000	0.000	0.000	0.000	0.000	0.000	0.000	0.000	0.000
TRINITY_DN273526_c0_g1	0.000	0.248	0.508	0.033	0.724	1.688	0.000	0.152	0.182	1.814
TRINITY_DN273526_c0_g2	0.000	0.000	0.000	0.107	0.000	0.000	0.000	0.212	0.033	0.000
TRINITY_DN273526_c0_g3	0.000	0.000	0.000	0.000	0.000	0.000	0.000	0.000	0.116	0.000
TRINITY_DN273526_c1_g1	0.000	0.000	0.000	0.000	0.503	0.000	0.000	0.000	0.000	0.000
TRINITY_DN273527_c0_g1	0.000	0.671	0.437	0.715	0.000	0.664	0.589	0.000	0.289	0.000
TRINITY_DN273527_c1_g1	0.526	0.264	0.683	0.329	0.000	0.065	0.000	0.370	0.260	0.491
TRINITY_DN273527_c1_g2	0.000	0.000	0.000	0.000	0.298	0.000	0.000	0.000	0.463	2.611
TRINITY_DN273527_c2_g1	0.000	0.000	0.000	0.221	0.000	0.000	0.000	0.000	0.266	0.000
TRINITY_DN273527_c3_g1	0.000	0.000	0.229	0.250	0.000	0.698	0.000	0.000	0.076	0.000
TRINITY_DN273527_c6_g1	0.000	0.000	0.000	0.353	0.000	0.000	0.000	0.000	0.000	0.000
TRINITY_DN273528_c0_g1	0.000	0.000	0.520	0.000	0.290	0.000	0.701	0.000	0.428	1.442
TRINITY_DN273528_c0_g2	0.000	0.000	0.000	0.114	0.000	0.000	0.000	0.000	0.000	0.000
TRINITY_DN273528_c1_g1	0.000	0.000	0.000	0.000	0.000	0.000	0.000	0.000	0.000	0.000
TRINITY_DN273529_c0_g1	0.000	0.000	0.000	0.000	0.000	0.000	0.000	0.000	0.000	0.000
TRINITY_DN27352_c0_g1	0.000	0.000	0.000	0.000	0.000	0.000	0.000	0.000	0.000	0.000
TRINITY_DN27352_c0_g2	0.000	0.000	0.000	0.000	0.000	0.000	0.000	0.000	0.000	0.000
TRINITY_DN27352_c1_g1	0.000	2.654	0.000	0.000	0.000	0.000	0.000	0.000	0.000	0.000
TRINITY_DN273530_c0_g1	0.000	0.000	0.518	0.279	0.285	0.000	1.375	0.000	0.168	0.000
TRINITY_DN273532_c0_g1	2.349	0.000	0.196	0.000	0.000	0.596	0.000	0.000	0.000	0.000
TRINITY_DN273532_c2_g1	0.000	0.000	0.000	0.000	0.000	0.000	0.000	0.000	0.000	0.000
TRINITY_DN273533_c2_g1	0.000	0.000	0.000	0.000	0.000	0.000	0.000	0.000	0.000	0.000
TRINITY_DN273534_c0_g1	0.000	0.000	0.000	0.000	0.000	0.000	0.000	0.000	0.444	0.000
TRINITY_DN273534_c0_g2	0.000	0.000	0.000	0.000	0.000	0.000	0.000	0.000	0.000	0.000
TRINITY_DN273534_c1_g1	0.000	0.000	0.000	0.000	0.684	0.954	0.000	0.000	0.201	0.000
TRINITY_DN273534_c1_g2	0.000	0.000	0.000	0.000	0.000	0.000	0.000	0.000	0.000	0.000
TRINITY_DN273534_c2_g1	0.000	0.000	0.000	0.000	0.000	0.000	0.000	0.000	0.000	0.000
TRINITY_DN273534_c2_g2	0.000	0.000	0.000	0.000	0.000	0.000	0.000	0.000	0.000	0.000
TRINITY_DN273534_c3_g1	0.000	0.000	0.000	0.000	0.000	0.000	0.000	0.000	0.000	0.000
TRINITY_DN273534_c4_g1	0.000	0.000	0.000	0.460	0.000	0.000	0.000	0.000	0.000	0.000
TRINITY_DN273534_c5_g1	0.000	0.000	0.000	0.000	0.140	0.000	0.000	0.000	0.000	0.000
TRINITY_DN273534_c7_g1	0.000	0.000	0.000	0.000	0.000	0.658	0.000	0.000	0.000	0.000
TRINITY_DN273534_c8_g1	0.000	0.000	0.000	0.240	0.735	0.000	0.000	0.000	0.000	0.000
TRINITY_DN273535_c1_g1	0.000	0.000	3.464	0.000	0.000	0.000	0.000	0.000	0.000	0.000
TRINITY_DN273535_c3_g1	0.000	0.000	0.000	0.000	0.000	0.000	0.000	0.000	0.359	0.000
TRINITY_DN273535_c4_g1	0.000	0.000	0.000	0.000	0.000	0.000	0.000	0.000	0.000	0.000
TRINITY_DN273537_c0_g1	0.000	0.000	0.000	0.000	0.000	0.000	0.000	0.000	0.000	0.000
TRINITY_DN273538_c0_g1	0.000	0.000	0.000	0.000	0.000	0.000	0.000	0.000	0.000	0.000
TRINITY_DN273539_c0_g1	0.000	0.000	0.000	0.273	0.279	0.000	0.000	0.000	0.494	2.791
TRINITY_DN273539_c1_g1	0.000	0.000	2.788	1.496	1.572	0.000	0.000	0.000	0.000	0.000
TRINITY_DN273539_c4_g1	0.000	0.000	0.000	0.000	0.879	0.000	0.000	0.000	0.000	0.000
TRINITY_DN273539_c5_g1	0.000	0.000	0.000	0.000	0.000	0.000	0.000	0.000	0.000	0.000
TRINITY_DN273540_c0_g1	0.000	0.000	0.000	0.000	1.154	0.000	0.000	1.402	0.225	0.000
TRINITY_DN273542_c0_g1	0.000	7.475	6.298	3.523	7.671	11.788	4.750	6.123	5.336	7.408
TRINITY_DN273542_c1_g1	0.000	4.159	4.525	5.627	6.023	6.247	0.000	8.403	2.059	0.000
TRINITY_DN273542_c3_g1	0.000	0.000	0.000	0.000	0.936	0.000	0.000	0.000	0.000	0.000
TRINITY_DN273542_c4_g1	0.000	0.000	2.608	0.000	1.689	2.014	3.439	0.000	0.429	0.000
TRINITY_DN273544_c0_g1	0.000	0.000	0.000	0.000	0.000	0.000	0.000	0.000	0.000	0.000
TRINITY_DN273544_c1_g1	0.000	2.170	0.000	0.000	0.793	0.000	0.000	0.000	1.386	0.000
TRINITY_DN273544_c2_g1	0.000	0.000	0.000	0.000	0.000	0.000	0.000	0.000	0.000	0.000
TRINITY_DN273544_c3_g2	0.000	0.000	0.000	0.000	0.000	0.000	0.000	0.000	0.000	0.000
TRINITY_DN273545_c0_g1	0.000	0.000	0.000	0.000	0.000	1.655	0.000	0.000	0.000	0.000
TRINITY_DN273546_c1_g1	0.000	0.000	0.000	0.000	0.000	0.000	0.000	0.000	0.000	0.000
TRINITY_DN273548_c0_g1	0.000	0.000	0.000	0.000	0.239	0.663	0.000	0.000	0.422	0.000
TRINITY_DN273549_c0_g1	0.000	0.000	0.000	0.000	0.000	0.000	0.000	0.000	0.301	0.000
TRINITY_DN273549_c0_g2	0.000	0.000	0.770	0.253	0.433	0.702	0.000	0.000	0.411	0.000
TRINITY_DN273549_c0_g3	0.000	0.000	0.000	0.429	0.000	0.371	0.552	0.427	0.000	0.000
TRINITY_DN273549_c1_g1	0.000	0.000	0.302	0.000	0.000	0.000	0.000	0.000	0.000	0.000
TRINITY_DN273549_c3_g1	0.000	0.000	0.000	0.145	0.149	0.401	0.358	0.000	0.354	0.000
TRINITY_DN27354_c0_g1	0.000	0.000	2.124	0.000	0.000	0.000	0.000	0.000	0.000	11.672
TRINITY_DN27354_c2_g1	0.000	0.000	0.000	0.073	0.264	0.000	0.000	0.000	0.000	0.000
TRINITY_DN27354_c3_g1	0.000	0.000	0.000	0.000	0.331	0.000	0.000	0.000	0.000	3.298
TRINITY_DN27354_c5_g2	0.000	0.000	0.000	0.000	0.000	0.000	0.000	0.000	0.000	0.000
TRINITY_DN27354_c8_g1	0.000	0.000	1.732	0.000	0.006	0.000	0.000	3.650	0.000	0.000
TRINITY_DN273551_c0_g1	0.000	0.000	3.196	0.857	0.000	0.000	0.000	0.000	0.000	0.000
TRINITY_DN273551_c0_g2	0.000	0.000	2.977	0.000	0.349	0.000	0.000	0.000	0.000	16.303
TRINITY_DN273551_c0_g3	2.820	1.453	5.400	0.926	4.414	0.617	0.000	4.670	1.500	0.000
TRINITY_DN273551_c1_g1	0.000	0.000	2.741	0.736	1.544	0.000	0.000	0.000	0.558	0.000
TRINITY_DN273552_c0_g1	0.000	0.000	1.053	0.000	0.000	0.000	0.000	0.000	0.000	0.000
TRINITY_DN273552_c1_g1	0.000	0.000	0.000	0.000	0.000	0.000	0.000	0.000	0.000	0.000
TRINITY_DN273554_c0_g1	0.000	0.000	0.000	0.754	0.000	0.000	0.000	0.000	0.000	0.000
TRINITY_DN273554_c1_g1	0.000	0.000	0.000	0.821	0.000	0.000	0.000	0.000	0.000	0.000
TRINITY_DN273554_c3_g1	0.000	0.000	0.000	0.000	0.561	0.000	0.000	0.000	0.328	0.000
TRINITY_DN273555_c0_g1	0.000	0.000	0.000	0.205	0.000	0.000	0.000	0.000	0.000	0.000
TRINITY_DN273555_c1_g1	0.000	0.000	0.000	0.705	0.000	0.000	0.000	0.000	0.212	0.000
TRINITY_DN273556_c1_g1	0.000	0.000	0.000	0.000	0.808	0.000	0.000	0.000	0.000	0.000
TRINITY_DN273558_c0_g1	0.000	0.000	1.627	6.819	1.088	0.000	0.000	3.343	0.000	0.000
TRINITY_DN273559_c0_g1	0.000	0.000	0.000	0.000	0.000	0.000	0.000	0.000	0.384	0.000
TRINITY_DN273559_c1_g1	0.000	0.000	0.000	0.000	0.000	0.000	0.000	0.000	0.000	0.000
TRINITY_DN273559_c2_g1	0.000	1.898	3.529	0.773	2.054	1.610	1.431	1.854	1.878	2.970
TRINITY_DN273559_c5_g1	0.000	0.000	0.000	0.921	0.000	0.000	0.000	0.000	0.000	0.000
TRINITY_DN273560_c0_g1	0.000	0.000	1.137	0.432	1.175	0.000	3.817	0.000	0.852	0.000
TRINITY_DN273560_c2_g1	0.000	0.000	0.000	1.061	1.198	0.000	0.000	0.000	0.648	0.000
TRINITY_DN273562_c0_g1	0.000	0.000	2.527	0.000	0.000	0.000	3.335	0.000	0.000	0.000
TRINITY_DN273562_c0_g2	0.000	0.000	1.715	0.493	0.000	0.655	0.000	0.000	0.139	0.000
TRINITY_DN273562_c0_g3	0.000	0.000	0.000	0.324	0.998	0.000	3.193	0.000	0.000	0.000
TRINITY_DN273564_c0_g1	0.000	0.000	0.000	0.000	0.000	1.140	0.000	0.000	0.000	0.000
TRINITY_DN273568_c0_g1	0.000	0.000	0.000	0.486	0.000	0.000	0.000	0.000	0.000	0.000
TRINITY_DN273568_c0_g2	0.000	0.000	0.663	0.096	0.366	0.000	0.000	0.000	0.801	0.000
TRINITY_DN273568_c0_g3	0.000	0.348	0.453	0.000	0.253	0.689	0.000	0.000	0.075	0.000
TRINITY_DN273568_c0_g4	0.000	0.000	0.962	0.000	0.000	0.000	0.000	0.000	0.105	0.000
TRINITY_DN273568_c1_g1	0.000	0.000	0.000	0.000	0.000	0.000	0.000	0.000	0.000	0.000
TRINITY_DN273568_c2_g1	0.000	0.000	0.000	0.000	0.000	0.000	0.000	0.000	0.000	0.000
TRINITY_DN27356_c0_g1	0.000	0.000	0.000	0.000	0.000	0.000	0.000	0.000	0.000	0.000
TRINITY_DN273570_c0_g1	0.000	0.000	0.000	0.000	0.000	0.000	3.200	0.000	0.399	0.000
TRINITY_DN273571_c0_g2	0.000	0.000	0.000	0.000	0.000	0.000	0.000	0.000	0.405	0.000
TRINITY_DN273571_c2_g1	0.000	0.000	0.000	0.000	1.480	0.000	0.000	0.000	0.000	0.000
TRINITY_DN273571_c3_g1	0.000	0.000	0.000	0.000	0.000	0.000	0.000	0.000	0.337	0.000
TRINITY_DN273571_c4_g1	0.000	0.000	0.000	0.000	0.000	0.000	0.000	0.000	0.000	0.000
TRINITY_DN273573_c0_g1	0.000	0.000	0.000	0.000	0.000	0.000	0.000	0.000	0.000	0.000
TRINITY_DN273573_c1_g1	0.000	0.000	0.000	0.000	0.000	0.000	0.000	0.000	0.132	0.000
TRINITY_DN273573_c2_g1	0.000	0.000	0.000	0.000	0.101	0.545	0.485	0.000	0.064	0.000
TRINITY_DN273573_c3_g1	0.000	0.000	0.000	0.000	0.000	0.000	0.000	0.000	0.353	0.000
TRINITY_DN273574_c0_g1	0.000	0.000	0.816	0.000	0.000	0.000	0.000	0.000	0.000	0.000
TRINITY_DN273575_c1_g1	0.000	0.000	0.000	0.000	0.000	0.000	0.000	0.000	1.407	0.000
TRINITY_DN273575_c2_g2	0.000	0.000	0.000	0.000	0.000	0.000	0.000	0.000	0.499	0.000
TRINITY_DN273575_c2_g3	0.000	1.497	0.000	0.000	0.000	0.000	0.000	0.000	0.000	5.327
TRINITY_DN273575_c5_g1	0.000	0.000	0.000	0.000	0.000	0.000	0.000	0.000	0.000	0.000
TRINITY_DN273579_c0_g2	0.000	0.000	0.000	0.000	0.000	0.000	0.000	0.000	0.827	0.000
TRINITY_DN27357_c0_g1	0.000	0.000	0.000	0.000	0.000	0.000	0.000	0.000	0.000	0.000
TRINITY_DN27357_c0_g2	0.000	0.000	0.000	0.000	0.000	2.120	0.000	0.000	0.000	0.000
TRINITY_DN27357_c0_g3	0.000	0.000	0.000	0.000	0.000	0.000	0.000	0.000	0.000	0.000
TRINITY_DN27357_c0_g4	0.000	0.000	0.000	0.000	0.000	0.000	0.000	0.000	0.312	0.000
TRINITY_DN27357_c3_g1	0.000	0.000	0.000	0.000	0.000	0.000	0.000	0.000	0.000	0.000
TRINITY_DN27357_c4_g1	0.000	0.000	0.000	0.000	0.000	0.000	0.000	0.000	0.000	5.255
TRINITY_DN273582_c0_g1	0.000	0.000	0.000	0.000	0.000	0.000	0.000	0.000	0.250	0.000
TRINITY_DN273583_c0_g1	0.000	0.000	1.889	0.000	0.427	0.000	0.000	1.266	1.128	0.000
TRINITY_DN273584_c0_g1	0.000	0.000	0.000	0.379	0.000	0.000	0.000	0.000	0.000	0.000
TRINITY_DN273584_c0_g2	0.000	0.000	0.000	1.580	0.498	0.000	0.000	0.000	0.506	0.000
TRINITY_DN273584_c1_g1	0.000	0.000	0.000	0.000	0.000	0.000	0.000	0.000	0.000	0.000
TRINITY_DN273585_c0_g1	0.000	0.000	0.181	0.793	0.406	0.000	0.490	1.141	0.663	1.016
TRINITY_DN273585_c11_g1	0.000	0.000	0.000	1.472	0.000	0.000	0.000	0.000	0.902	0.000
TRINITY_DN273585_c13_g1	0.000	0.000	0.000	0.000	1.943	0.000	0.000	0.000	0.000	0.000
TRINITY_DN273585_c1_g1	0.000	0.000	0.000	0.000	0.000	0.000	0.000	0.000	0.531	0.000
TRINITY_DN273585_c2_g1	0.000	0.000	0.000	0.000	0.000	0.000	0.000	0.000	0.175	0.000
TRINITY_DN273585_c3_g1	0.000	0.000	3.073	0.000	0.000	0.000	0.000	2.097	0.670	0.000
TRINITY_DN273585_c4_g1	0.000	0.000	0.000	0.599	0.626	0.000	0.000	0.000	0.731	0.000
TRINITY_DN273585_c5_g1	0.000	0.434	0.000	0.000	0.157	0.432	0.000	0.000	0.279	0.000
TRINITY_DN273585_c8_g1	0.000	0.000	0.000	0.000	0.000	0.000	0.000	0.000	0.000	0.000
TRINITY_DN273585_c9_g1	0.000	0.000	0.000	0.000	0.000	0.000	0.000	0.925	0.000	0.000
TRINITY_DN273587_c0_g2	0.000	0.000	0.000	0.000	0.276	1.133	0.000	0.514	0.245	0.000
TRINITY_DN273587_c0_g3	0.000	0.000	0.000	0.000	0.000	0.000	0.000	0.000	0.000	0.000
TRINITY_DN273587_c0_g4	0.000	2.590	0.000	0.000	0.000	1.298	0.000	0.000	0.000	0.000
TRINITY_DN273587_c0_g5	0.000	0.000	0.000	0.000	0.000	0.000	0.000	2.043	0.000	0.000
TRINITY_DN273587_c0_g7	0.000	0.000	0.000	0.368	0.381	1.058	0.000	0.000	0.669	0.000
TRINITY_DN273587_c1_g1	0.000	0.445	0.000	0.158	0.000	0.000	0.000	0.000	0.095	0.000
TRINITY_DN273587_c1_g2	0.000	0.000	1.420	0.000	0.426	0.000	0.000	0.000	0.000	0.000
TRINITY_DN273587_c2_g1	0.000	0.000	1.833	0.489	0.000	0.000	0.000	0.000	0.000	0.000
TRINITY_DN273588_c0_g1	0.000	0.000	0.000	0.000	0.000	0.000	0.000	0.000	0.000	0.000
TRINITY_DN273588_c1_g1	0.000	0.000	0.000	0.000	0.000	0.000	0.000	0.000	0.000	0.000
TRINITY_DN273588_c1_g2	0.000	0.000	0.000	0.394	0.370	0.000	0.000	0.000	0.119	0.000
TRINITY_DN273589_c0_g1	0.000	0.000	0.000	0.000	0.000	1.241	0.000	0.000	0.000	0.000
TRINITY_DN273590_c0_g1	0.000	1.931	0.000	0.000	0.000	0.000	0.000	0.000	0.000	0.000
TRINITY_DN273590_c0_g3	0.000	1.334	0.000	1.389	0.000	0.000	0.000	0.000	0.000	0.000
TRINITY_DN273590_c1_g1	0.000	0.000	0.000	0.000	1.438	0.000	0.000	0.000	0.420	0.000
TRINITY_DN273590_c1_g2	0.000	0.905	0.591	0.804	0.000	0.000	0.795	0.607	0.097	0.000
TRINITY_DN273590_c3_g1	0.000	0.000	0.000	0.000	0.671	0.000	0.000	0.000	0.197	0.000
TRINITY_DN273590_c4_g1	0.000	0.000	2.696	0.725	0.000	0.000	0.000	0.000	0.444	0.000
TRINITY_DN273590_c5_g1	0.000	0.000	0.000	0.000	0.600	0.000	0.000	2.204	0.000	0.000
TRINITY_DN273591_c1_g1	0.000	0.000	0.334	0.304	0.765	0.426	2.254	0.575	0.115	0.000
TRINITY_DN273591_c3_g1	0.000	0.000	0.000	0.000	0.000	0.000	0.000	0.000	0.476	0.000
TRINITY_DN273592_c0_g1	0.000	0.000	0.000	0.492	0.503	0.000	0.000	0.000	0.148	0.000
TRINITY_DN273592_c1_g1	0.000	0.000	0.000	0.000	0.000	0.000	0.000	0.000	0.000	0.000
TRINITY_DN273592_c2_g1	0.000	0.000	0.000	0.000	0.279	0.000	0.000	0.000	0.000	0.000
TRINITY_DN273592_c3_g1	0.000	0.000	0.000	0.000	0.000	0.000	0.000	0.000	0.557	0.000
TRINITY_DN273592_c4_g1	0.000	0.000	0.000	0.000	0.000	0.000	0.000	0.000	0.000	0.000
TRINITY_DN273592_c7_g1	0.000	0.000	0.000	0.000	0.000	0.000	0.000	0.000	0.000	0.000
TRINITY_DN273593_c0_g1	0.000	0.000	0.000	0.000	0.000	0.000	0.000	0.000	0.000	0.000
TRINITY_DN273594_c0_g1	0.000	0.000	0.847	0.093	0.000	0.257	0.000	0.000	0.000	0.000
TRINITY_DN273594_c0_g2	0.000	0.000	0.000	0.374	0.191	0.000	0.000	0.000	0.157	0.000
TRINITY_DN273595_c0_g1	0.000	0.000	0.000	0.000	0.000	0.000	0.000	0.000	0.000	0.000
TRINITY_DN273596_c0_g1	0.000	0.000	0.000	0.000	0.000	0.000	0.000	0.000	0.000	0.000
TRINITY_DN273596_c0_g2	0.000	0.000	0.000	0.000	0.606	0.000	0.000	0.000	0.000	0.000
TRINITY_DN273596_c0_g3	0.000	0.000	0.000	0.000	0.000	0.000	0.000	0.000	0.000	0.000
TRINITY_DN273596_c0_g6	0.000	0.000	2.531	0.450	0.000	0.000	0.000	0.000	0.000	0.000
TRINITY_DN273596_c1_g1	0.000	0.000	0.000	0.000	0.000	0.000	0.000	0.000	0.536	0.000
TRINITY_DN273596_c2_g1	0.000	0.000	0.000	0.000	0.000	0.000	0.000	0.000	0.498	0.000
TRINITY_DN273597_c0_g1	0.000	0.000	0.000	0.000	0.000	0.000	0.000	0.000	0.000	0.000
TRINITY_DN273598_c1_g1	0.000	0.000	0.000	0.000	0.000	0.000	0.000	0.000	0.000	0.000
TRINITY_DN273598_c2_g1	0.000	0.000	0.000	0.000	0.000	0.000	0.000	0.000	0.000	0.000
TRINITY_DN273598_c3_g1	0.000	1.061	1.733	0.376	0.576	6.353	0.000	0.708	0.226	0.000
TRINITY_DN273599_c0_g1	0.000	0.000	0.809	0.110	0.000	0.000	0.000	0.422	0.268	0.000
TRINITY_DN27359_c0_g1	0.000	0.000	1.659	0.744	1.094	0.000	0.000	0.000	0.640	0.000
TRINITY_DN27359_c0_g2	0.000	0.000	0.000	0.000	0.000	0.000	0.000	0.000	0.000	0.000
TRINITY_DN27359_c0_g3	0.000	0.000	0.000	1.745	0.000	0.000	0.000	0.000	0.000	0.000
TRINITY_DN27359_c11_g1	0.000	0.000	0.371	0.201	0.000	0.000	0.000	0.755	0.363	0.000
TRINITY_DN27359_c13_g1	0.000	0.000	1.276	0.000	0.000	0.000	0.000	0.000	0.000	0.000
TRINITY_DN27359_c1_g1	0.000	0.000	0.000	0.000	0.000	0.000	0.000	0.000	0.201	0.000
TRINITY_DN27359_c2_g1	0.000	0.000	0.000	0.000	0.000	0.000	0.000	0.000	0.000	0.000
TRINITY_DN27359_c3_g1	0.000	0.000	0.000	0.000	0.000	0.000	0.000	0.000	0.000	0.000
TRINITY_DN27359_c4_g1	0.000	0.000	0.000	1.314	0.000	0.000	0.000	0.000	0.000	0.000
TRINITY_DN27359_c5_g1	0.000	0.000	0.000	0.000	0.575	0.000	0.000	0.000	0.000	0.000
TRINITY_DN27359_c6_g1	0.000	0.000	0.271	0.497	0.460	0.274	0.491	0.194	0.517	0.515
TRINITY_DN27359_c8_g1	0.000	0.000	0.000	0.000	0.000	0.000	0.000	0.000	0.000	0.000
TRINITY_DN2735_c0_g1	0.000	1.398	2.145	3.141	3.505	2.204	5.249	1.882	4.273	0.000
TRINITY_DN2735_c12_g1	0.000	0.000	0.000	0.000	0.000	0.000	0.000	0.000	0.000	0.000
TRINITY_DN2735_c13_g1	0.000	0.000	0.000	0.000	0.000	0.000	0.000	0.000	0.376	0.000
TRINITY_DN2735_c14_g1	0.000	0.000	0.000	0.000	0.000	0.000	0.000	0.000	0.000	0.000
TRINITY_DN2735_c15_g1	0.000	0.000	0.000	0.438	0.000	1.262	0.000	0.000	0.000	0.000
TRINITY_DN2735_c1_g1	5.952	13.207	11.569	9.688	11.567	9.350	10.552	14.039	10.156	9.627
TRINITY_DN2735_c2_g1	0.000	0.000	0.000	0.000	0.000	0.000	0.000	0.000	0.000	0.000
TRINITY_DN2735_c3_g1	0.000	0.000	0.000	0.000	0.000	1.360	0.000	0.000	0.526	0.000
TRINITY_DN2735_c3_g2	0.000	0.000	0.329	0.000	0.963	1.714	0.000	1.048	0.676	0.000
TRINITY_DN2735_c4_g1	0.000	0.000	0.000	0.000	0.064	4.857	0.000	0.000	0.517	0.000
TRINITY_DN2735_c6_g1	0.000	0.000	0.000	0.000	0.000	0.000	0.000	0.000	0.000	0.000
TRINITY_DN2735_c7_g1	0.000	0.000	0.000	0.000	0.000	0.000	0.000	2.543	0.000	0.000
TRINITY_DN273600_c0_g1	0.000	0.000	0.000	0.000	0.000	0.000	0.000	0.000	0.000	0.000
TRINITY_DN273601_c1_g1	0.000	0.163	0.316	0.498	0.536	0.480	0.573	0.225	0.177	0.000
TRINITY_DN273601_c2_g1	0.000	0.000	0.000	0.000	0.000	0.000	0.000	0.000	0.129	0.000
TRINITY_DN273602_c0_g1	0.000	0.000	0.000	0.000	0.000	0.000	0.000	0.000	0.253	0.000
TRINITY_DN273602_c5_g1	0.000	0.000	0.000	0.708	0.000	0.000	0.000	0.000	0.000	0.000
TRINITY_DN273603_c0_g1	0.000	0.000	0.859	0.000	0.000	0.000	0.000	0.000	0.000	0.000
TRINITY_DN273603_c1_g1	0.000	0.000	0.000	0.000	0.000	0.000	0.000	0.000	0.000	0.000
TRINITY_DN273604_c0_g2	0.000	0.000	0.000	0.000	0.000	0.000	0.778	0.000	0.095	0.000
TRINITY_DN273604_c1_g1	0.000	0.000	0.000	0.000	0.000	0.000	0.000	0.000	0.000	0.000
TRINITY_DN273604_c2_g1	0.000	0.000	0.000	0.000	0.635	0.000	0.000	2.323	0.000	0.000
TRINITY_DN273606_c0_g1	0.000	0.000	0.000	0.000	0.000	1.947	0.000	0.000	0.614	0.000
TRINITY_DN273606_c0_g2	0.000	0.000	0.000	0.000	0.000	0.000	0.000	0.000	0.000	0.000
TRINITY_DN273606_c3_g1	0.000	0.000	0.000	0.000	0.000	0.000	0.000	0.000	0.000	0.000
TRINITY_DN273606_c4_g1	0.000	0.000	0.000	0.000	0.000	0.000	0.000	0.000	0.000	0.000
TRINITY_DN273607_c0_g1	0.000	0.000	0.000	0.283	0.000	0.949	0.000	0.000	0.094	0.000
TRINITY_DN273608_c0_g1	0.000	0.000	0.000	0.000	0.000	0.000	0.000	0.000	0.000	0.000
TRINITY_DN273608_c1_g1	0.000	0.000	0.000	0.000	0.894	0.000	0.000	0.000	1.043	0.000
TRINITY_DN273610_c0_g1	0.000	0.000	0.000	0.000	0.000	0.000	0.000	0.000	0.000	0.000
TRINITY_DN273612_c0_g1	0.000	0.000	0.000	0.000	0.000	0.000	0.000	0.000	0.810	0.000
TRINITY_DN273612_c2_g1	0.000	0.000	0.000	0.000	0.000	0.000	0.000	0.000	0.399	0.000
TRINITY_DN273613_c0_g1	0.000	0.000	0.000	0.162	0.083	0.448	0.000	0.624	0.148	0.000
TRINITY_DN273616_c0_g1	0.000	0.000	0.000	0.000	0.000	0.000	0.000	0.000	0.113	0.000
TRINITY_DN273618_c0_g1	0.000	0.000	0.000	0.000	0.000	0.000	0.000	0.000	0.000	0.000
TRINITY_DN273618_c0_g2	0.000	0.000	0.000	0.000	0.000	0.000	0.000	0.000	0.000	0.000
TRINITY_DN273619_c0_g1	0.000	0.000	0.636	0.000	0.607	0.000	0.000	1.302	0.000	0.000
TRINITY_DN27361_c0_g1	0.000	0.000	0.000	0.000	0.820	0.586	0.000	0.000	0.000	0.000
TRINITY_DN27361_c0_g2	0.000	0.000	0.000	0.195	0.057	0.134	0.240	0.000	0.149	0.000
TRINITY_DN273620_c1_g1	0.000	0.000	0.000	0.000	0.000	0.000	1.250	0.000	0.305	0.000
TRINITY_DN273621_c0_g1	0.000	0.000	0.000	0.000	0.919	0.000	0.000	0.000	0.536	0.000
TRINITY_DN273622_c0_g1	0.000	0.000	1.184	0.000	0.000	0.000	0.000	0.000	0.000	0.000
TRINITY_DN273622_c0_g2	0.000	0.000	0.000	0.000	0.000	0.000	0.000	0.000	0.000	0.000
TRINITY_DN273622_c1_g1	0.000	0.000	0.000	0.000	0.000	0.000	0.000	0.000	0.000	0.000
TRINITY_DN273623_c0_g1	0.000	0.452	0.000	0.000	0.000	0.000	0.000	0.606	0.000	0.000
TRINITY_DN273624_c0_g2	0.000	0.000	0.000	0.000	0.000	0.000	0.000	0.000	0.000	4.762
TRINITY_DN273624_c1_g1	0.000	0.000	0.106	0.117	0.346	0.807	0.000	0.000	0.036	0.000
TRINITY_DN273624_c2_g1	0.000	0.000	0.000	0.000	0.000	0.000	0.000	1.676	0.269	0.000
TRINITY_DN273625_c0_g1	0.000	0.000	0.000	0.000	0.331	0.000	0.000	0.000	0.000	0.000
TRINITY_DN273625_c0_g2	0.000	0.000	0.000	0.000	0.000	0.000	0.000	0.000	0.000	0.000
TRINITY_DN273625_c0_g3	0.878	0.442	0.000	0.000	0.041	0.108	0.000	0.000	0.024	0.000
TRINITY_DN273625_c0_g4	0.000	0.000	0.000	0.435	0.000	0.391	0.000	0.000	0.000	0.000
TRINITY_DN273625_c1_g1	0.000	0.000	0.000	0.000	0.000	0.000	0.000	0.000	0.000	0.000
TRINITY_DN273625_c2_g1	0.000	0.000	0.811	0.147	0.150	0.000	0.000	0.558	0.178	0.000
TRINITY_DN273626_c0_g1	0.000	0.000	0.000	0.000	0.000	0.000	0.000	0.000	0.000	0.000
TRINITY_DN273626_c2_g1	0.000	0.000	0.000	0.513	0.536	0.000	0.000	0.000	0.000	0.000
TRINITY_DN273627_c0_g1	10.610	1.357	0.000	0.000	0.492	0.000	0.000	0.000	0.577	4.834
TRINITY_DN273627_c0_g2	0.000	0.000	0.000	0.000	0.000	0.000	0.000	0.000	0.000	0.000
TRINITY_DN273627_c0_g3	0.000	0.000	0.000	0.351	0.000	0.000	0.000	0.000	0.213	0.000
TRINITY_DN273627_c0_g4	0.000	1.456	0.000	0.129	0.265	0.000	1.279	0.000	0.470	0.000
TRINITY_DN273629_c3_g1	0.000	0.000	0.000	0.000	0.000	0.000	0.000	0.000	0.000	0.000
TRINITY_DN273629_c4_g1	0.000	0.000	0.000	0.000	0.000	0.000	0.000	3.650	0.000	0.000
TRINITY_DN27362_c0_g1	0.000	0.000	0.000	0.000	1.526	0.000	0.000	0.000	0.000	0.000
TRINITY_DN27362_c0_g2	0.000	0.000	0.000	11.828	0.000	0.000	0.000	2.081	0.000	0.000
TRINITY_DN27362_c0_g3	0.000	2.115	0.000	0.000	0.000	0.000	0.000	0.000	0.000	0.000
TRINITY_DN27362_c0_g4	0.000	0.000	0.000	0.000	0.000	0.000	0.000	0.000	0.000	0.000
TRINITY_DN27362_c0_g5	0.000	3.297	0.000	0.000	0.000	8.251	0.000	4.407	0.000	0.000
TRINITY_DN27362_c0_g6	0.000	0.000	0.000	0.697	2.604	0.000	0.000	0.000	0.751	11.957
TRINITY_DN27362_c12_g1	0.000	0.000	0.000	0.000	1.300	0.000	2.094	0.000	0.128	0.000
TRINITY_DN27362_c16_g1	0.000	0.000	0.000	0.000	0.000	1.384	0.000	0.000	0.000	0.000
TRINITY_DN27362_c1_g1	5.980	2.330	0.000	0.549	1.709	0.000	1.352	0.000	0.496	2.802
TRINITY_DN27362_c1_g2	0.000	0.000	2.942	0.000	0.815	3.384	0.000	0.000	0.000	0.000
TRINITY_DN27362_c2_g1	0.000	0.000	1.469	0.703	1.986	0.000	2.525	0.643	0.134	0.000
TRINITY_DN27362_c2_g2	0.000	2.776	1.672	1.787	0.970	0.880	0.000	0.590	2.920	2.112
TRINITY_DN27362_c2_g3	0.000	0.000	0.000	0.000	0.000	2.444	0.000	0.000	0.000	0.000
TRINITY_DN27362_c3_g1	0.000	0.961	0.000	0.000	0.000	1.118	1.150	0.000	0.653	0.000
TRINITY_DN27362_c3_g2	0.000	0.000	0.000	0.000	0.000	0.000	0.000	0.000	0.000	0.000
TRINITY_DN27362_c6_g1	0.000	0.000	0.000	0.000	0.000	0.000	0.000	0.000	0.000	0.000
TRINITY_DN273630_c0_g1	0.000	0.000	0.000	0.000	0.000	0.000	0.815	0.000	0.299	0.000
TRINITY_DN273631_c0_g1	0.000	0.000	1.358	0.754	0.965	0.000	0.000	3.569	0.726	0.000
TRINITY_DN273632_c0_g2	7.668	0.996	1.167	0.000	0.000	0.898	0.000	0.000	0.489	0.000
TRINITY_DN273634_c0_g1	0.000	0.000	0.000	0.000	0.000	0.000	0.000	0.524	0.000	0.000
TRINITY_DN273635_c0_g1	0.000	0.000	0.000	0.000	0.000	0.000	0.000	0.000	0.000	0.000
TRINITY_DN273636_c0_g1	0.000	0.000	5.031	0.000	0.000	0.000	0.000	0.000	0.000	0.000
TRINITY_DN273636_c1_g2	0.000	0.000	0.451	0.000	0.000	0.000	0.000	0.000	0.000	0.000
TRINITY_DN273636_c6_g1	0.000	0.000	1.637	0.000	0.000	0.000	0.000	0.000	0.000	0.000
TRINITY_DN273636_c7_g1	0.000	0.000	0.000	0.000	0.000	0.000	0.000	0.000	0.000	0.000
TRINITY_DN273637_c0_g1	0.000	0.000	0.591	0.000	0.000	0.300	0.000	0.000	0.000	0.000
TRINITY_DN273637_c1_g1	0.000	0.000	0.000	0.000	0.000	0.000	0.000	0.000	0.350	0.000
TRINITY_DN273637_c2_g1	0.000	0.000	1.158	0.719	0.702	0.000	0.000	0.711	0.697	0.000
TRINITY_DN273637_c3_g1	0.000	0.000	0.000	0.000	0.916	0.357	0.000	0.000	0.543	0.000
TRINITY_DN273638_c1_g1	0.000	0.947	1.238	0.673	0.343	0.000	0.830	0.000	0.304	0.000
TRINITY_DN273639_c0_g1	0.000	0.000	0.000	0.000	0.000	0.000	2.559	0.000	0.632	0.000
TRINITY_DN27363_c0_g1	0.000	2.590	0.000	2.251	0.469	1.298	0.000	3.433	1.102	0.000
TRINITY_DN27363_c1_g1	0.000	0.000	0.000	0.000	0.000	0.000	0.000	0.000	0.000	0.000
TRINITY_DN273641_c0_g1	0.000	0.000	0.000	0.000	0.000	0.000	0.000	0.000	0.000	0.000
TRINITY_DN273643_c0_g1	0.000	0.000	0.930	0.000	0.000	0.000	0.000	0.000	0.151	0.000
TRINITY_DN273643_c1_g1	0.000	0.000	0.000	0.000	0.000	0.000	0.000	0.589	0.282	0.000
TRINITY_DN273644_c0_g1	0.000	0.678	0.889	0.000	0.245	2.039	0.000	0.000	0.000	2.437
TRINITY_DN273644_c1_g1	0.000	0.000	0.000	0.000	0.000	0.973	0.000	1.272	0.819	0.000
TRINITY_DN273644_c2_g1	0.000	0.000	0.000	0.000	0.000	0.000	0.000	0.000	0.000	0.000
TRINITY_DN273645_c0_g1	0.000	0.000	0.635	0.680	0.000	0.000	1.677	0.000	0.411	0.000
TRINITY_DN273646_c0_g1	0.000	0.000	0.625	0.000	1.030	0.000	0.000	0.000	0.000	0.000
TRINITY_DN273646_c0_g2	0.000	0.382	0.372	0.068	0.211	0.000	0.000	0.791	0.208	0.702
TRINITY_DN273646_c1_g1	0.000	0.000	0.000	0.000	0.928	0.000	0.000	0.000	0.941	0.000
TRINITY_DN273646_c2_g1	0.000	0.000	0.000	0.000	0.111	0.302	0.536	0.415	0.066	0.000
TRINITY_DN273646_c3_g1	0.000	1.295	0.844	0.450	0.939	0.000	0.000	0.000	0.000	0.000
TRINITY_DN273646_c7_g1	0.000	0.000	1.120	0.000	0.000	1.734	0.000	0.000	0.000	0.000
TRINITY_DN273646_c8_g1	0.000	0.000	2.039	0.000	0.750	1.043	0.000	0.000	0.000	0.000
TRINITY_DN273646_c9_g1	0.000	0.000	0.000	0.000	0.000	0.000	0.000	1.601	0.000	0.000
TRINITY_DN273647_c1_g1	0.000	0.000	0.000	0.000	0.000	0.000	0.000	0.000	0.000	0.000
TRINITY_DN273648_c0_g1	0.000	0.000	0.000	0.278	0.000	0.000	0.000	0.000	0.000	0.000
TRINITY_DN273649_c0_g1	0.000	0.000	0.000	0.092	0.082	0.000	0.000	0.000	0.000	0.000
TRINITY_DN27364_c0_g1	0.000	0.569	0.185	0.203	0.000	0.000	0.500	0.777	0.880	0.000
TRINITY_DN27364_c0_g3	0.000	0.000	1.160	0.000	0.000	0.000	0.000	0.000	3.283	0.000
TRINITY_DN273650_c0_g1	0.000	0.000	0.000	0.000	0.000	0.000	0.000	0.000	0.000	0.000
TRINITY_DN273650_c1_g1	0.000	0.000	0.000	0.000	0.000	0.000	0.000	0.000	0.000	0.000
TRINITY_DN273650_c1_g2	0.000	0.000	0.000	0.000	0.000	0.000	0.000	0.000	0.000	0.000
TRINITY_DN273650_c2_g1	0.000	0.000	0.000	0.000	0.000	0.000	0.000	0.000	0.481	0.000
TRINITY_DN273650_c3_g1	0.000	0.000	0.000	1.114	0.000	0.000	0.000	0.000	0.225	0.000
TRINITY_DN273651_c0_g1	0.000	2.682	0.000	0.000	0.000	0.000	0.000	0.000	0.000	0.000
TRINITY_DN273652_c0_g1	0.000	0.000	0.000	0.000	0.000	0.000	0.000	0.000	0.000	0.000
TRINITY_DN273652_c0_g2	0.000	0.000	0.000	0.000	0.000	0.000	0.000	0.000	0.000	0.000
TRINITY_DN273653_c0_g1	0.000	0.000	0.683	0.000	0.754	0.000	0.000	0.000	0.000	0.000
TRINITY_DN273653_c1_g1	3.482	7.254	5.027	5.921	7.884	4.526	6.972	6.599	11.032	7.932
TRINITY_DN273653_c2_g1	0.000	0.000	1.661	0.875	0.823	3.421	1.958	1.501	0.872	0.000
TRINITY_DN273653_c6_g1	0.000	0.000	4.794	0.000	0.000	0.544	4.210	0.000	0.000	0.000
TRINITY_DN273653_c7_g1	0.000	0.000	0.000	0.000	0.000	0.000	0.000	0.000	0.000	0.000
TRINITY_DN273653_c9_g1	0.000	14.235	1.314	0.000	0.000	0.000	0.000	0.000	0.433	0.000
TRINITY_DN273654_c0_g1	0.000	0.000	0.000	0.000	0.000	0.000	0.000	0.000	0.000	0.000
TRINITY_DN273655_c0_g1	0.000	0.000	0.000	0.000	0.000	0.000	5.709	0.000	0.350	0.000
TRINITY_DN273656_c0_g1	0.000	0.000	0.000	0.000	0.000	0.000	0.000	0.000	0.000	0.000
TRINITY_DN273658_c0_g1	0.000	0.000	0.000	0.000	0.000	0.000	0.000	0.000	0.000	0.000
TRINITY_DN273658_c2_g1	0.000	0.000	0.000	0.000	0.000	0.000	0.000	0.000	0.000	0.000
TRINITY_DN273658_c3_g1	0.000	0.000	0.000	0.000	0.000	0.000	0.000	0.000	0.000	0.000
TRINITY_DN273658_c4_g1	0.000	0.000	0.000	0.000	0.000	0.000	0.000	0.000	1.638	0.000
TRINITY_DN273658_c6_g1	0.000	0.000	0.000	0.000	0.866	0.000	0.000	0.000	0.000	0.000
TRINITY_DN273659_c0_g1	0.000	0.000	0.000	0.905	0.000	0.000	0.000	0.000	0.000	0.000
TRINITY_DN273659_c0_g3	0.000	0.000	0.000	0.000	0.000	0.000	0.000	0.000	0.000	0.000
TRINITY_DN27365_c0_g1	0.000	0.000	1.930	0.392	0.274	0.000	1.274	0.000	0.466	0.000
TRINITY_DN27365_c0_g2	0.000	0.000	0.354	0.576	0.000	0.000	0.000	0.000	0.231	0.000
TRINITY_DN273660_c0_g1	0.000	0.000	0.000	0.000	0.000	0.000	0.000	0.000	0.000	0.000
TRINITY_DN273660_c1_g1	0.000	0.000	0.000	0.000	0.000	0.000	0.000	0.000	0.000	0.000
TRINITY_DN273661_c0_g2	0.000	0.000	0.000	0.000	0.237	0.000	0.000	0.000	0.296	0.000
TRINITY_DN273661_c2_g1	0.000	0.000	0.000	0.000	0.000	0.000	0.000	0.000	0.000	0.000
TRINITY_DN273661_c4_g1	0.000	0.000	0.000	0.000	0.000	5.501	0.000	0.000	0.000	0.000
TRINITY_DN273663_c0_g1	0.000	1.592	0.000	0.000	0.612	0.000	0.000	0.000	0.214	3.419
TRINITY_DN273663_c0_g2	0.000	0.000	0.000	0.000	0.000	0.000	0.000	0.000	0.000	0.000
TRINITY_DN273663_c0_g3	0.000	0.000	0.000	0.000	0.000	0.000	0.000	0.000	0.000	0.000
TRINITY_DN273663_c0_g4	0.000	0.000	0.000	1.673	0.000	0.000	0.000	0.000	0.000	0.000
TRINITY_DN273664_c0_g1	0.000	0.000	1.874	0.000	0.000	0.000	0.000	0.000	0.202	0.000
TRINITY_DN273665_c0_g1	0.000	0.000	0.000	0.000	0.000	0.000	3.853	0.000	0.000	0.000
TRINITY_DN273665_c7_g1	0.000	0.000	0.000	0.000	0.000	0.000	0.000	0.000	0.000	0.000
TRINITY_DN273666_c0_g1	0.000	0.000	0.000	0.680	0.000	0.000	0.000	0.000	1.251	0.000
TRINITY_DN273666_c0_g2	0.000	0.000	0.000	0.000	0.000	0.000	0.000	0.000	0.000	0.000
TRINITY_DN273666_c1_g1	0.000	0.000	4.753	0.000	0.000	0.000	0.000	0.000	0.000	0.000
TRINITY_DN273666_c1_g2	0.000	0.000	0.000	0.000	0.000	0.000	0.000	0.000	0.000	0.000
TRINITY_DN273666_c1_g3	0.000	0.000	0.000	0.000	0.000	0.000	0.000	0.000	0.000	0.000
TRINITY_DN273666_c1_g4	0.000	0.000	0.000	0.000	0.496	0.446	0.000	0.000	0.098	0.000
TRINITY_DN273666_c2_g1	0.000	0.000	0.180	0.295	0.485	0.000	0.000	0.000	0.135	1.009
TRINITY_DN273666_c2_g2	0.000	0.000	0.000	0.000	0.614	1.005	0.000	0.458	0.000	0.000
TRINITY_DN273666_c3_g1	0.000	2.650	0.000	0.000	0.000	0.000	0.000	0.000	0.000	0.000
TRINITY_DN273667_c0_g2	0.000	0.000	0.000	0.000	0.000	0.000	0.000	1.034	0.000	0.000
TRINITY_DN273667_c1_g1	0.000	2.209	0.000	2.301	0.808	0.000	0.000	0.000	0.000	0.000
TRINITY_DN273667_c2_g1	0.000	2.472	0.000	0.000	0.000	0.000	0.000	0.000	0.531	0.000
TRINITY_DN273668_c0_g1	0.000	0.000	0.000	0.000	0.000	0.000	0.000	0.000	0.000	0.000
TRINITY_DN273668_c1_g1	0.000	0.000	0.291	0.000	0.323	0.000	0.783	0.000	0.000	0.000
TRINITY_DN273668_c1_g2	0.000	0.656	0.000	0.233	0.000	0.000	0.000	0.000	0.000	1.191
TRINITY_DN273668_c2_g1	0.000	0.000	1.236	0.000	0.000	0.000	0.000	0.000	0.000	0.000
TRINITY_DN273668_c6_g1	0.000	0.000	1.555	0.000	0.000	0.794	0.000	0.000	0.168	0.000
TRINITY_DN27366_c0_g1	0.000	0.000	0.000	0.000	2.429	1.499	0.000	0.989	0.159	0.000
TRINITY_DN27366_c0_g2	0.000	0.000	2.005	0.000	2.242	2.049	0.000	0.000	3.059	0.000
TRINITY_DN27366_c10_g1	0.000	0.000	0.000	0.000	0.000	0.000	0.000	0.000	0.447	0.000
TRINITY_DN27366_c2_g1	0.000	0.000	0.000	0.000	0.000	0.000	0.000	0.000	0.000	0.000
TRINITY_DN27366_c2_g2	7.563	0.977	0.000	2.402	1.768	0.000	1.001	0.000	0.000	3.511
TRINITY_DN27366_c4_g2	0.000	0.000	1.163	0.000	0.381	1.058	0.000	0.000	0.000	0.000
TRINITY_DN27366_c8_g1	0.000	0.162	0.382	0.319	0.396	0.263	0.214	0.152	0.322	0.000
TRINITY_DN27366_c8_g2	0.000	0.000	0.000	0.000	0.000	0.000	0.000	0.000	0.248	0.000
TRINITY_DN273670_c0_g2	0.000	0.000	0.000	0.000	0.848	0.000	0.000	0.000	0.440	0.000
TRINITY_DN273670_c1_g1	0.000	0.000	0.305	0.000	0.169	0.000	0.000	0.626	0.100	1.684
TRINITY_DN273670_c2_g1	0.000	0.000	0.000	0.449	0.000	0.000	0.000	0.000	0.270	0.000
TRINITY_DN273670_c3_g1	0.000	1.122	0.000	0.000	0.781	2.256	0.000	0.000	0.783	0.000
TRINITY_DN273671_c0_g1	0.000	0.000	0.000	0.000	0.000	0.000	0.000	0.000	0.000	0.000
TRINITY_DN273672_c0_g1	0.000	0.000	0.000	0.000	0.125	0.000	0.000	0.000	0.149	0.000
TRINITY_DN273672_c0_g2	0.000	0.000	0.000	0.000	0.000	0.752	0.000	0.000	0.000	0.000
TRINITY_DN273672_c1_g1	0.000	0.000	0.000	2.594	0.911	0.000	0.000	0.000	1.062	0.000
TRINITY_DN273673_c0_g1	0.000	0.000	0.000	0.000	0.000	0.000	0.000	0.000	0.000	0.000
TRINITY_DN273674_c0_g1	0.000	1.473	0.962	0.872	1.998	0.489	4.299	0.000	0.525	0.000
TRINITY_DN273674_c0_g2	0.000	0.000	0.318	0.000	0.567	0.000	0.000	0.000	0.000	2.191
TRINITY_DN273674_c1_g1	0.000	0.000	0.000	0.000	0.000	0.000	0.000	0.000	0.000	0.000
TRINITY_DN273676_c0_g1	0.000	0.000	3.196	0.000	1.804	0.000	0.000	0.000	0.000	0.000
TRINITY_DN273678_c0_g1	0.000	2.292	0.000	1.601	0.000	0.000	0.000	0.000	0.000	0.000
TRINITY_DN273679_c0_g1	0.000	0.000	0.000	0.000	0.000	0.000	0.000	3.685	0.000	0.000
TRINITY_DN27367_c0_g1	0.000	0.000	0.000	0.000	0.125	0.000	0.000	0.000	0.000	0.000
TRINITY_DN273680_c0_g1	0.000	0.000	4.300	0.000	0.604	0.000	0.000	0.000	0.000	0.000
TRINITY_DN273681_c0_g1	0.000	0.000	0.000	0.891	0.000	9.299	0.000	0.000	0.000	0.000
TRINITY_DN273681_c0_g2	2.707	0.000	0.778	0.399	0.427	0.000	0.000	0.000	1.193	1.263
TRINITY_DN273682_c0_g1	2.142	0.299	0.193	0.000	0.000	0.000	1.645	1.146	0.492	0.000
TRINITY_DN273682_c0_g2	0.000	0.000	0.000	0.000	1.544	2.120	0.000	0.000	0.000	0.000
TRINITY_DN273682_c2_g1	5.772	1.500	0.000	0.000	0.000	0.000	0.000	0.000	0.159	0.000
TRINITY_DN273682_c3_g1	0.000	0.000	0.530	0.193	0.000	0.938	0.000	0.568	0.725	0.000
TRINITY_DN273682_c4_g1	0.000	0.000	0.000	0.000	0.000	0.000	0.000	0.000	0.000	0.000
TRINITY_DN273682_c5_g1	0.000	0.000	0.000	0.166	0.507	0.000	0.000	0.000	0.000	0.000
TRINITY_DN273682_c8_g1	0.000	0.000	0.000	0.000	0.000	0.302	0.000	0.401	0.129	0.000
TRINITY_DN273682_c9_g1	0.000	0.000	0.000	0.660	0.000	0.000	0.000	0.000	0.000	0.000
TRINITY_DN273683_c0_g1	0.000	0.000	0.250	0.069	0.000	0.190	0.000	0.000	0.045	1.414
TRINITY_DN273683_c1_g1	2.802	0.000	0.912	0.000	0.000	0.000	0.000	0.000	0.616	0.000
TRINITY_DN273683_c2_g1	0.000	0.000	0.000	0.000	0.000	0.000	0.000	0.989	0.946	0.000
TRINITY_DN273683_c3_g1	0.000	0.000	0.040	0.517	0.176	1.935	0.000	0.649	0.000	0.000
TRINITY_DN273685_c0_g1	0.000	0.000	0.000	0.368	0.563	0.000	0.000	0.000	0.000	0.000
TRINITY_DN273685_c0_g2	0.000	0.000	0.000	0.241	0.000	0.000	0.000	0.000	0.000	0.000
TRINITY_DN273685_c0_g3	0.000	0.000	0.000	0.000	0.779	0.000	0.000	0.000	0.454	0.000
TRINITY_DN273688_c0_g2	0.000	0.000	0.000	0.000	0.000	0.000	0.000	0.000	0.000	0.000
TRINITY_DN273688_c0_g3	0.000	0.000	0.000	0.000	0.000	0.000	0.000	0.000	0.000	0.000
TRINITY_DN273689_c0_g2	0.000	0.000	0.000	0.000	0.000	0.000	0.000	0.000	0.000	0.000
TRINITY_DN273689_c1_g1	0.000	0.000	0.000	0.000	0.000	4.480	0.000	0.000	0.000	0.000
TRINITY_DN27368_c0_g1	0.000	0.000	0.000	0.000	0.000	0.000	0.000	0.000	0.000	0.000
TRINITY_DN27368_c0_g2	0.000	0.000	0.000	0.000	0.000	0.000	0.000	0.000	0.617	0.000
TRINITY_DN27368_c0_g3	3.153	1.709	0.592	1.738	1.183	4.460	2.863	3.292	0.907	4.419
TRINITY_DN273690_c0_g1	0.000	0.000	0.000	0.739	0.553	0.000	0.000	0.000	0.000	0.000
TRINITY_DN273691_c0_g1	0.000	0.156	0.000	0.111	0.285	0.000	0.000	0.000	0.094	0.000
TRINITY_DN273691_c0_g2	3.771	0.000	0.000	0.348	0.000	0.000	0.000	0.000	0.011	0.000
TRINITY_DN273691_c0_g3	0.000	0.000	0.000	0.000	0.000	0.000	0.000	0.000	0.038	0.000
TRINITY_DN273692_c0_g1	0.000	0.000	0.000	0.000	0.410	0.000	0.000	0.000	0.240	0.000
TRINITY_DN273692_c1_g1	0.000	0.000	0.443	0.717	0.000	2.032	0.000	0.000	0.000	0.000
TRINITY_DN273693_c0_g1	0.000	0.000	0.000	0.802	0.000	0.000	0.000	0.000	0.000	0.000
TRINITY_DN273693_c1_g1	0.000	0.000	1.285	0.000	0.000	0.000	0.000	0.000	0.000	0.000
TRINITY_DN273694_c0_g1	0.000	0.000	0.000	0.000	0.000	0.000	0.000	0.000	0.000	0.000
TRINITY_DN273695_c0_g2	0.000	0.000	0.000	0.000	0.000	0.000	0.000	0.000	0.171	0.000
TRINITY_DN273696_c0_g1	0.000	0.000	0.000	0.000	0.000	0.000	0.000	0.000	0.000	0.000
TRINITY_DN273696_c0_g2	0.000	0.000	0.000	0.000	0.000	0.000	0.000	0.000	0.000	0.000
TRINITY_DN273697_c0_g1	0.000	0.000	0.000	0.000	0.000	0.000	0.000	0.000	0.000	0.000
TRINITY_DN273699_c0_g1	0.000	1.152	1.509	0.805	0.418	0.000	0.000	0.000	0.980	4.134
TRINITY_DN27369_c0_g1	0.000	0.641	1.580	0.000	0.171	0.000	0.000	0.000	0.273	0.000
TRINITY_DN27369_c0_g2	0.000	0.000	0.000	0.000	0.000	0.000	0.000	0.000	0.000	0.000
TRINITY_DN27369_c0_g3	0.000	0.000	0.000	0.000	0.000	0.000	0.000	0.000	0.000	0.000
TRINITY_DN27369_c1_g2	0.000	2.291	0.000	0.000	0.000	0.000	0.000	0.000	0.267	0.000
TRINITY_DN2736_c1_g1	0.000	0.000	0.000	0.000	0.644	0.593	1.037	0.789	0.379	2.132
TRINITY_DN2736_c1_g2	0.000	0.000	0.000	0.526	0.000	0.000	0.000	0.000	0.000	0.000
TRINITY_DN2736_c1_g4	0.000	0.000	0.844	0.000	0.000	0.000	0.000	0.000	0.551	0.000
TRINITY_DN2736_c2_g1	0.000	2.887	0.000	0.000	0.000	0.000	0.000	0.000	0.613	0.000
TRINITY_DN2736_c2_g2	0.000	0.000	0.000	0.000	0.000	0.000	0.000	0.000	0.000	0.000
TRINITY_DN2736_c2_g3	0.000	0.000	0.000	0.000	0.000	0.000	0.000	0.000	0.000	0.000
TRINITY_DN2736_c2_g4	0.000	0.407	0.793	0.145	0.595	0.000	0.358	0.281	0.221	0.000
TRINITY_DN2736_c2_g6	0.000	0.000	0.000	0.000	0.000	0.000	0.000	0.000	0.998	0.000
TRINITY_DN2736_c2_g7	0.000	0.000	0.000	0.000	0.000	0.000	0.000	0.000	0.131	1.105
TRINITY_DN2736_c3_g1	0.000	0.028	0.076	0.000	0.363	1.588	0.907	0.069	0.061	0.000
TRINITY_DN2736_c5_g1	0.000	0.000	1.668	0.000	0.945	0.000	0.000	0.000	0.000	0.000
TRINITY_DN2736_c8_g1	1.517	0.189	0.000	0.064	0.209	0.000	0.000	0.000	0.000	0.000
TRINITY_DN2736_c9_g1	0.000	0.873	0.000	0.307	0.000	0.000	0.000	0.000	0.000	0.000
TRINITY_DN273700_c0_g1	0.000	0.000	0.000	0.000	0.000	0.000	0.000	0.000	0.000	0.000
TRINITY_DN273701_c0_g1	0.000	0.000	0.000	0.000	0.000	0.000	0.000	0.000	0.000	0.000
TRINITY_DN273702_c0_g1	0.000	0.000	1.391	0.000	0.000	0.000	0.000	0.000	0.000	2.009
TRINITY_DN273703_c0_g1	0.000	0.000	0.000	0.371	0.000	1.058	0.000	0.000	1.561	0.000
TRINITY_DN273703_c1_g1	0.000	0.000	0.000	0.000	0.000	0.000	0.000	0.000	0.000	0.000
TRINITY_DN273703_c2_g1	4.322	0.000	0.000	0.199	0.203	0.000	0.000	0.000	0.000	0.000
TRINITY_DN273704_c2_g1	0.000	0.000	0.844	0.460	0.313	0.429	0.757	0.000	1.480	0.000
TRINITY_DN273704_c3_g1	0.000	0.000	0.000	0.000	2.087	0.000	0.000	0.000	0.000	0.000
TRINITY_DN273704_c4_g1	0.000	0.000	0.000	0.392	1.103	0.000	0.000	1.485	0.239	0.000
TRINITY_DN273705_c1_g1	0.000	0.000	0.000	0.489	0.000	0.000	0.000	0.000	0.000	0.000
TRINITY_DN273705_c1_g2	0.000	0.000	0.000	0.000	0.000	0.000	0.000	0.000	0.000	0.000
TRINITY_DN273705_c2_g1	0.000	0.000	0.000	0.243	0.249	0.000	0.000	0.000	0.192	0.000
TRINITY_DN273706_c0_g1	0.000	0.000	0.000	0.000	0.446	0.000	0.000	0.000	0.261	0.000
TRINITY_DN273706_c1_g1	0.000	2.392	0.816	0.435	1.361	0.000	2.154	1.657	0.000	0.000
TRINITY_DN273707_c0_g1	0.000	0.000	0.000	0.000	0.000	0.000	0.000	0.000	0.000	0.000
TRINITY_DN273708_c0_g1	0.000	0.000	0.000	0.954	0.498	0.000	2.358	3.654	0.292	0.000
TRINITY_DN273709_c0_g2	0.000	0.000	1.162	0.000	0.723	0.000	0.000	0.000	0.000	0.000
TRINITY_DN273709_c1_g1	0.000	0.000	1.427	0.000	0.000	0.000	0.000	0.000	0.000	0.000
TRINITY_DN273709_c2_g1	0.000	0.000	0.000	0.000	2.033	0.000	0.000	0.000	0.000	0.000
TRINITY_DN27370_c0_g1	0.000	0.000	0.000	1.207	5.000	0.000	0.000	0.000	0.423	6.160
TRINITY_DN273710_c0_g2	0.000	0.000	0.000	0.000	0.000	0.000	0.000	0.000	0.000	0.000
TRINITY_DN273711_c1_g1	0.000	0.000	0.000	0.000	0.445	0.000	0.000	0.000	0.262	0.000
TRINITY_DN273713_c0_g1	0.000	0.000	0.000	0.000	0.000	0.000	0.000	0.000	0.000	8.670
TRINITY_DN273713_c1_g1	0.000	0.000	0.000	0.000	0.000	0.000	0.000	0.000	0.000	0.000
TRINITY_DN273713_c2_g1	0.000	1.010	0.000	0.000	0.366	0.000	0.000	0.000	0.215	0.000
TRINITY_DN273713_c3_g1	0.000	0.000	0.000	0.000	0.000	0.000	0.000	0.000	0.000	0.000
TRINITY_DN273714_c0_g1	0.000	0.000	0.000	0.000	0.000	0.000	0.000	0.000	0.148	0.000
TRINITY_DN273714_c1_g1	0.000	0.000	0.000	0.000	0.207	0.000	0.000	0.000	0.061	0.000
TRINITY_DN273715_c0_g1	0.000	0.000	0.000	0.107	0.000	0.000	0.000	0.000	0.195	0.000
TRINITY_DN273717_c0_g1	0.000	0.000	0.000	0.000	0.000	0.000	0.000	0.000	0.000	0.000
TRINITY_DN27371_c0_g1	0.000	0.000	0.000	0.000	0.000	0.000	0.000	0.203	0.000	0.000
TRINITY_DN27371_c0_g4	0.000	0.000	0.000	0.000	0.334	0.000	0.000	0.000	0.000	0.000
TRINITY_DN27371_c0_g5	0.000	0.000	1.308	1.389	2.175	0.499	0.000	1.243	2.247	0.000
TRINITY_DN273720_c0_g1	0.000	2.018	0.000	1.406	0.000	0.000	0.000	0.000	0.429	0.000
TRINITY_DN273720_c1_g1	0.000	0.486	0.333	0.173	0.230	0.272	0.489	0.000	0.126	0.966
TRINITY_DN273720_c1_g2	0.000	1.134	0.962	1.549	1.655	4.076	0.000	2.977	0.708	1.367
TRINITY_DN273720_c4_g1	0.000	0.000	0.000	0.000	0.000	0.000	0.000	0.000	0.000	0.000
TRINITY_DN273721_c0_g1	0.000	0.000	0.000	0.000	0.000	2.428	0.000	0.000	0.000	0.000
TRINITY_DN273721_c0_g2	0.000	0.000	0.000	0.566	0.000	0.000	2.798	0.000	0.346	0.000
TRINITY_DN273721_c0_g3	0.000	5.357	6.035	2.328	0.836	2.705	0.000	0.000	1.155	0.000
TRINITY_DN273722_c0_g1	0.000	0.000	0.000	0.000	0.000	0.000	0.000	0.000	0.476	0.000
TRINITY_DN273723_c0_g1	0.000	0.000	0.000	0.000	0.000	0.000	0.000	0.000	0.469	7.827
TRINITY_DN273723_c1_g1	0.000	0.000	0.000	0.000	0.000	0.000	0.000	1.772	0.000	0.000
TRINITY_DN273725_c0_g1	0.000	0.000	0.000	0.000	0.000	0.000	0.000	0.000	0.000	0.000
TRINITY_DN273725_c0_g2	0.000	0.000	0.000	0.000	0.000	0.000	0.000	0.000	0.000	0.000
TRINITY_DN273725_c1_g1	0.000	0.000	3.223	0.000	0.000	0.000	0.000	3.041	0.000	0.000
TRINITY_DN273725_c2_g1	0.000	0.000	0.000	0.000	0.000	0.000	0.000	0.000	0.481	0.000
TRINITY_DN273726_c0_g2	0.000	0.000	0.000	0.000	0.000	0.000	0.000	0.000	0.000	0.000
TRINITY_DN273727_c0_g1	0.000	0.000	0.000	0.000	1.243	0.000	0.000	0.000	0.000	0.000
TRINITY_DN273728_c0_g1	0.000	0.000	0.000	0.930	0.000	0.000	0.000	0.000	0.000	0.000
TRINITY_DN273729_c0_g1	0.000	0.000	1.405	0.000	0.536	0.000	0.000	0.000	0.000	0.000
TRINITY_DN273729_c0_g2	0.000	0.000	1.472	0.973	0.320	0.000	0.000	0.000	2.446	0.000
TRINITY_DN27372_c0_g1	0.000	4.216	0.705	1.108	0.383	0.000	5.476	0.000	1.838	3.789
TRINITY_DN27372_c0_g2	0.000	2.078	1.650	0.905	5.647	3.419	1.218	6.798	9.361	6.161
TRINITY_DN27372_c0_g3	0.000	0.000	2.780	0.000	1.247	0.000	0.000	0.000	0.000	0.000
TRINITY_DN273732_c0_g1	0.000	0.000	0.000	0.000	0.000	0.000	0.000	0.000	0.000	0.000
TRINITY_DN273732_c0_g2	15.926	1.381	7.698	0.732	4.566	2.768	1.205	1.830	1.470	0.000
TRINITY_DN273734_c0_g1	0.000	0.000	0.000	0.000	0.000	0.000	0.000	0.000	0.000	0.000
TRINITY_DN273735_c1_g2	0.000	0.000	0.000	0.000	0.086	0.000	0.000	0.000	0.051	0.000
TRINITY_DN273735_c1_g3	0.000	0.000	0.000	0.000	1.651	0.000	0.000	0.000	0.322	0.000
TRINITY_DN273735_c2_g1	0.000	0.000	0.000	0.000	0.000	0.000	0.000	0.000	0.000	0.000
TRINITY_DN273735_c4_g1	0.000	0.000	0.000	1.350	0.000	0.000	0.000	0.000	1.241	0.000
TRINITY_DN273735_c5_g1	0.000	0.000	0.000	0.302	0.000	0.000	0.000	0.000	0.475	3.092
TRINITY_DN273735_c6_g1	0.000	0.000	0.000	0.000	0.000	0.000	0.000	0.000	0.000	0.000
TRINITY_DN273735_c7_g1	0.000	0.000	0.000	0.000	0.000	0.000	0.000	0.000	0.000	0.000
TRINITY_DN273736_c0_g1	0.000	0.000	0.224	0.000	0.000	0.000	0.000	0.000	0.032	0.000
TRINITY_DN273737_c3_g1	0.000	0.000	0.000	0.857	0.000	0.000	0.000	0.000	0.000	0.000
TRINITY_DN273737_c4_g1	0.000	0.000	0.000	0.000	0.000	0.000	0.000	0.000	0.000	0.000
TRINITY_DN273737_c5_g1	0.000	0.000	0.000	0.000	0.000	0.000	0.000	0.000	0.000	0.000
TRINITY_DN273738_c0_g1	0.000	0.000	0.000	0.000	0.000	0.000	0.000	0.000	0.000	0.000
TRINITY_DN273738_c1_g1	0.000	0.000	0.000	0.000	0.000	0.000	0.000	0.000	0.000	0.000
TRINITY_DN27373_c0_g1	0.000	0.000	0.000	0.000	0.000	0.000	0.000	0.000	0.000	0.000
TRINITY_DN27373_c0_g2	0.000	0.000	0.000	0.000	0.000	0.000	0.000	0.000	0.000	0.000
TRINITY_DN273740_c0_g1	0.000	0.000	0.000	1.665	0.000	0.000	0.000	0.000	0.000	0.000
TRINITY_DN273741_c0_g1	0.000	0.000	0.000	0.000	0.000	0.000	0.000	0.000	0.000	0.000
TRINITY_DN273742_c0_g1	0.000	0.000	0.245	0.395	0.269	0.735	0.000	0.000	0.000	2.682
TRINITY_DN273743_c0_g1	0.000	0.000	0.000	0.000	0.000	0.000	0.000	0.000	0.072	0.000
TRINITY_DN273746_c0_g2	0.000	0.000	1.601	1.349	1.085	0.509	0.000	0.914	0.323	0.000
TRINITY_DN273746_c1_g1	0.000	0.000	0.000	0.000	0.951	0.000	0.000	0.000	0.000	0.000
TRINITY_DN273746_c2_g1	0.000	0.000	0.000	0.000	0.000	0.000	0.000	0.000	0.000	0.000
TRINITY_DN273746_c5_g1	0.000	0.000	0.000	0.000	0.000	0.000	0.000	3.609	0.563	4.834
TRINITY_DN273746_c6_g1	0.000	0.000	0.000	0.000	0.340	0.000	0.000	0.621	0.100	0.000
TRINITY_DN273746_c8_g1	0.000	1.680	0.000	0.000	0.303	0.000	0.000	0.000	0.357	0.000
TRINITY_DN273747_c0_g1	0.000	1.232	0.000	0.000	0.000	0.000	0.000	0.000	0.000	0.000
TRINITY_DN273748_c0_g1	0.000	0.000	0.000	0.000	0.364	2.027	1.738	0.000	0.000	0.000
TRINITY_DN273749_c1_g1	0.000	0.000	0.000	0.000	0.000	0.000	0.000	0.000	0.000	0.000
TRINITY_DN27374_c0_g1	0.000	0.000	0.000	0.000	0.000	0.000	0.000	0.000	0.000	0.000
TRINITY_DN273750_c0_g1	0.000	0.000	0.000	0.000	0.000	0.000	0.000	0.000	0.000	0.000
TRINITY_DN273750_c1_g1	0.000	0.000	0.000	0.000	0.000	0.000	0.000	0.000	0.000	0.000
TRINITY_DN273751_c0_g1	0.000	0.000	0.758	1.008	0.459	5.631	0.000	0.000	0.308	0.000
TRINITY_DN273751_c0_g2	0.000	0.000	0.000	0.000	0.000	0.000	0.000	0.000	0.347	0.000
TRINITY_DN273752_c0_g1	0.000	0.803	0.527	0.000	0.290	0.807	0.000	0.000	0.512	0.000
TRINITY_DN273754_c0_g1	0.000	0.000	0.000	0.000	2.295	0.000	0.000	2.380	1.378	3.495
TRINITY_DN273754_c0_g2	0.000	2.334	0.000	0.000	0.000	0.000	0.000	0.000	0.000	0.000
TRINITY_DN273755_c0_g1	0.000	0.000	0.000	0.000	0.000	0.000	4.172	0.000	0.522	0.000
TRINITY_DN273755_c1_g1	0.000	0.000	0.000	0.000	0.000	0.000	0.000	0.000	0.000	0.000
TRINITY_DN273756_c0_g1	0.000	0.000	0.000	0.000	0.000	0.000	0.000	0.000	0.000	0.000
TRINITY_DN273756_c2_g1	0.000	0.000	0.000	0.306	1.256	0.000	0.000	0.000	0.000	0.000
TRINITY_DN273758_c10_g1	0.000	0.000	0.000	0.562	0.587	0.000	0.000	0.000	0.000	0.000
TRINITY_DN273758_c5_g1	0.000	0.000	0.000	0.000	0.000	0.000	0.000	0.000	0.000	0.000
TRINITY_DN273758_c6_g1	0.000	0.000	0.000	0.000	0.000	0.000	0.000	0.000	0.353	0.000
TRINITY_DN273758_c7_g1	0.000	1.251	3.278	1.552	3.171	1.878	0.000	0.830	1.466	0.000
TRINITY_DN273758_c9_g1	0.000	0.000	0.000	0.000	0.000	0.000	0.000	0.000	0.000	0.000
TRINITY_DN273759_c0_g1	0.000	0.687	1.314	0.236	1.634	0.000	1.167	0.886	1.322	0.000
TRINITY_DN273759_c1_g1	19.957	4.870	0.000	55.541	0.896	2.446	4.173	0.000	0.814	17.344
TRINITY_DN273759_c2_g1	0.000	7.195	3.114	5.855	4.398	7.221	4.105	6.491	4.096	0.000
TRINITY_DN27375_c0_g1	0.000	2.215	2.332	3.788	0.000	8.076	2.779	0.000	2.816	0.000
TRINITY_DN27375_c1_g1	0.000	0.000	0.000	0.000	0.000	0.000	0.000	0.000	0.417	0.000
TRINITY_DN27375_c2_g1	0.000	0.000	0.000	0.000	0.000	0.000	0.000	0.000	0.000	0.000
TRINITY_DN27375_c3_g1	16.656	2.065	1.699	0.914	3.013	0.000	3.523	0.000	0.441	0.000
TRINITY_DN273761_c0_g1	0.000	0.000	0.000	0.000	0.000	0.000	0.000	0.000	0.000	0.000
TRINITY_DN273761_c2_g1	0.000	0.354	0.000	0.000	0.258	0.000	0.000	0.000	0.000	0.000
TRINITY_DN273761_c4_g1	0.000	0.000	0.000	0.000	0.000	0.000	0.000	0.000	0.000	0.000
TRINITY_DN273762_c0_g1	0.000	0.220	0.143	0.313	0.481	0.403	0.386	0.907	0.286	0.000
TRINITY_DN273765_c0_g1	1.522	0.000	1.003	0.406	0.424	0.190	0.000	0.000	0.333	0.000
TRINITY_DN273765_c1_g1	0.000	0.616	0.401	0.000	0.337	0.305	0.542	0.000	0.133	1.121
TRINITY_DN273765_c2_g1	0.000	0.000	0.000	0.463	0.484	0.000	0.000	1.772	0.284	9.524
TRINITY_DN273765_c2_g2	0.000	0.000	0.000	0.471	0.000	0.000	2.332	0.000	0.000	0.000
TRINITY_DN273765_c3_g1	0.000	0.000	0.000	0.000	0.000	0.000	0.000	0.000	0.000	0.000
TRINITY_DN273765_c4_g1	0.000	0.000	0.000	0.000	0.000	0.000	0.000	0.000	0.000	0.000
TRINITY_DN273765_c5_g1	0.000	1.156	3.198	0.720	1.613	1.717	1.016	1.183	1.408	1.053
TRINITY_DN273766_c0_g1	0.000	0.000	0.000	0.000	1.799	0.000	0.000	0.000	0.350	0.000
TRINITY_DN273766_c2_g1	0.000	0.000	0.584	0.625	0.000	0.000	0.000	0.000	0.378	0.000
TRINITY_DN273768_c0_g1	0.000	0.000	0.000	0.000	0.000	0.000	0.000	0.156	0.733	0.000
TRINITY_DN273768_c0_g2	0.000	0.000	1.448	0.123	0.802	0.000	0.000	0.000	0.075	0.000
TRINITY_DN273768_c0_g3	0.000	0.000	0.000	0.000	0.939	0.000	0.000	0.000	0.826	0.000
TRINITY_DN273768_c1_g1	0.000	0.000	0.000	0.000	2.661	0.000	0.000	0.000	1.033	0.000
TRINITY_DN273768_c3_g1	0.000	2.544	0.000	0.443	0.000	0.000	0.000	0.000	0.271	0.000
TRINITY_DN273768_c4_g1	0.000	0.000	0.551	0.000	0.000	0.000	0.000	0.000	0.179	0.000
TRINITY_DN273769_c1_g1	0.000	0.000	0.000	0.000	0.000	0.000	0.000	0.000	0.000	0.000
TRINITY_DN27376_c0_g2	0.000	0.731	1.425	0.174	0.841	0.241	0.428	0.000	0.564	0.000
TRINITY_DN27376_c1_g2	0.000	0.000	0.000	0.000	0.000	0.000	0.000	0.000	0.000	0.000
TRINITY_DN273770_c0_g1	0.000	0.000	0.000	0.000	0.000	0.000	0.000	0.000	0.000	0.000
TRINITY_DN273770_c0_g2	0.000	0.000	0.000	0.000	0.000	0.000	0.000	0.000	0.000	0.000
TRINITY_DN273770_c1_g1	0.000	0.000	0.000	0.000	0.829	0.000	0.000	0.000	0.000	0.000
TRINITY_DN273770_c2_g1	0.000	0.000	0.000	0.378	0.129	0.000	0.000	0.000	0.000	2.567
TRINITY_DN273770_c3_g1	0.000	2.515	0.000	0.000	0.000	0.000	0.000	0.000	0.000	0.000
TRINITY_DN273771_c0_g1	0.000	0.000	0.848	0.154	1.100	0.000	0.761	1.570	0.634	0.000
TRINITY_DN273771_c1_g1	0.000	0.154	0.000	0.000	0.170	0.152	0.272	0.000	0.202	0.000
TRINITY_DN273772_c1_g1	0.000	3.729	0.000	0.000	0.000	0.000	0.000	0.000	0.529	0.000
TRINITY_DN273773_c1_g1	0.000	2.292	0.000	0.000	0.000	0.000	0.000	0.000	0.000	0.000
TRINITY_DN273774_c1_g1	0.000	0.000	1.325	0.000	0.000	0.000	10.485	0.000	0.874	0.000
TRINITY_DN273776_c0_g1	0.000	0.000	0.000	0.000	0.000	0.000	0.000	0.000	0.000	0.000
TRINITY_DN273776_c1_g1	0.000	0.000	0.000	0.000	0.000	0.000	0.000	0.000	0.000	0.000
TRINITY_DN273776_c2_g1	0.000	2.472	0.000	0.000	0.000	0.000	0.000	0.000	0.000	0.000
TRINITY_DN273777_c0_g1	0.000	0.000	0.714	0.000	0.000	0.000	1.880	0.000	0.000	0.000
TRINITY_DN273778_c0_g1	0.000	0.390	0.254	0.000	0.142	0.000	0.000	0.526	0.084	0.000
TRINITY_DN273779_c0_g1	0.000	0.000	0.000	0.000	0.000	1.726	0.000	0.000	0.000	0.000
TRINITY_DN27377_c0_g1	0.000	0.000	0.000	0.000	0.000	0.000	1.669	0.000	0.591	0.000
TRINITY_DN27377_c0_g2	0.000	0.000	0.000	0.000	0.910	0.000	0.000	0.000	0.134	0.000
TRINITY_DN27377_c10_g1	0.000	0.887	0.584	0.625	3.855	0.894	3.083	0.000	0.567	0.000
TRINITY_DN27377_c12_g1	0.000	0.000	0.000	0.000	0.000	0.000	0.000	0.000	0.000	0.000
TRINITY_DN27377_c1_g2	0.000	0.000	0.000	0.000	2.230	0.000	0.000	0.000	0.326	0.000
TRINITY_DN27377_c1_g3	0.000	2.434	0.000	2.551	0.000	0.000	0.000	3.302	0.000	0.000
```
