## SupplementalFiles_AlvarezBuyllaetal for "Molecular physiology of pumiliotoxin sequestration in a poison frog": skin.kallisto.gene.TMM.EXPR.matrix (part 56 of 128)

```
TRINITY_DN27377_c1_g4	0.000	0.000	0.000	0.000	0.000	0.000	0.000	0.000	0.000	0.000
TRINITY_DN27377_c2_g1	0.000	0.000	0.000	1.086	0.000	0.000	0.000	0.000	0.000	0.000
TRINITY_DN27377_c3_g1	0.000	0.000	0.000	1.170	0.000	0.000	0.000	0.000	0.976	0.000
TRINITY_DN27377_c4_g1	0.000	0.000	0.000	0.000	0.000	0.000	0.000	0.000	0.000	0.000
TRINITY_DN27377_c4_g2	0.000	0.000	0.000	0.000	0.000	0.000	0.000	0.000	0.000	0.000
TRINITY_DN27377_c6_g1	0.000	0.000	3.827	1.049	1.438	0.000	0.000	0.000	1.346	0.000
TRINITY_DN27377_c7_g1	0.000	0.000	0.000	0.000	2.201	0.000	0.000	0.000	0.000	0.000
TRINITY_DN27377_c8_g1	0.000	0.000	0.000	0.671	0.345	0.000	0.000	0.000	0.203	0.000
TRINITY_DN273780_c0_g1	0.000	0.000	0.000	0.000	0.000	0.000	0.000	0.000	0.000	0.000
TRINITY_DN273780_c1_g1	0.000	0.000	0.000	0.000	0.779	0.000	0.000	0.000	0.454	0.000
TRINITY_DN273781_c0_g1	0.000	0.000	0.000	0.000	0.000	0.000	0.000	0.000	0.000	0.000
TRINITY_DN273781_c10_g1	0.000	0.000	0.000	0.000	0.000	0.000	0.000	0.000	0.000	0.000
TRINITY_DN273781_c3_g1	0.000	0.000	0.000	0.163	0.332	0.457	0.000	0.000	0.393	0.000
TRINITY_DN273781_c8_g1	0.000	0.000	0.000	0.000	0.000	0.000	0.000	0.000	0.485	0.000
TRINITY_DN273781_c9_g1	0.000	0.000	0.000	1.073	0.000	3.084	0.000	0.000	0.000	0.000
TRINITY_DN273782_c0_g1	0.000	0.000	0.000	0.000	0.000	0.000	0.000	0.000	0.379	0.000
TRINITY_DN273782_c2_g1	4.120	0.000	1.050	0.570	0.388	0.000	0.000	0.714	0.343	0.000
TRINITY_DN273783_c0_g1	0.000	0.000	0.000	0.000	0.000	0.000	0.000	0.000	0.000	0.000
TRINITY_DN273783_c0_g2	0.000	0.000	0.000	0.042	0.000	0.000	0.412	0.000	0.077	0.000
TRINITY_DN273783_c0_g3	0.000	0.000	0.222	0.121	0.247	0.000	0.000	0.000	0.073	0.000
TRINITY_DN273783_c3_g1	0.000	0.000	0.000	0.000	0.000	0.000	0.000	0.000	0.000	0.000
TRINITY_DN273785_c0_g1	0.000	0.000	1.128	0.000	0.000	0.000	0.000	0.000	0.000	0.000
TRINITY_DN273786_c0_g1	0.000	0.000	3.496	0.000	1.947	1.347	2.304	0.000	0.285	0.000
TRINITY_DN273787_c1_g1	0.000	0.000	0.000	0.000	0.000	0.000	0.000	0.000	0.000	0.000
TRINITY_DN273788_c0_g1	0.000	0.000	0.000	0.000	0.000	0.000	0.000	0.000	0.000	0.000
TRINITY_DN273788_c3_g1	0.000	0.000	0.000	0.000	0.000	0.000	0.000	0.000	0.000	0.000
TRINITY_DN273788_c5_g1	0.000	0.000	0.000	0.000	0.000	0.000	0.000	0.000	0.000	0.000
TRINITY_DN273788_c6_g1	0.000	0.000	0.000	0.000	0.000	1.834	0.000	0.000	0.000	6.526
TRINITY_DN273789_c0_g1	0.000	0.000	0.000	0.054	0.110	0.000	0.000	0.209	0.037	0.000
TRINITY_DN273789_c0_g2	0.000	0.000	0.434	0.000	0.000	0.000	0.000	0.000	0.279	0.000
TRINITY_DN27378_c0_g1	0.000	0.000	0.000	0.304	0.389	0.000	0.000	0.000	0.227	0.000
TRINITY_DN27378_c0_g2	0.000	0.000	0.765	0.154	0.486	0.794	0.000	0.000	0.167	0.000
TRINITY_DN273790_c2_g1	0.000	3.720	1.202	0.000	0.000	0.000	0.000	0.000	0.000	0.000
TRINITY_DN273790_c4_g1	0.000	0.000	0.000	0.000	0.000	3.558	0.000	0.000	0.188	0.000
TRINITY_DN273790_c5_g1	0.000	0.000	0.000	0.000	0.000	0.000	0.000	0.000	0.271	4.555
TRINITY_DN273790_c8_g1	0.000	0.000	0.000	0.000	0.000	1.067	0.000	0.000	0.000	0.000
TRINITY_DN273790_c9_g1	0.000	0.000	0.000	0.000	0.000	0.000	0.000	0.000	0.000	0.000
TRINITY_DN273791_c0_g1	0.000	0.000	0.000	0.000	0.000	0.000	0.000	0.000	0.000	0.000
TRINITY_DN273791_c0_g2	0.000	0.131	0.000	0.030	0.434	0.000	0.000	0.000	0.115	0.972
TRINITY_DN273791_c0_g3	0.000	0.000	0.000	0.714	0.000	0.000	0.000	0.000	0.437	0.000
TRINITY_DN273791_c2_g1	0.000	0.000	0.000	0.000	0.000	0.000	0.000	0.000	0.000	0.000
TRINITY_DN273791_c2_g2	0.000	0.000	0.000	0.000	0.000	0.000	0.000	0.000	0.827	0.000
TRINITY_DN273791_c3_g1	0.000	0.000	0.000	0.000	0.000	0.000	0.000	0.000	0.000	0.000
TRINITY_DN273791_c3_g2	0.000	0.000	0.000	0.121	0.000	0.000	0.000	0.922	0.293	2.467
TRINITY_DN273792_c0_g1	0.000	1.525	5.953	0.530	0.554	0.000	2.255	2.029	0.992	0.000
TRINITY_DN273792_c0_g2	0.000	0.000	0.538	0.000	0.000	0.000	0.000	0.000	0.000	0.000
TRINITY_DN273792_c0_g3	0.000	0.000	0.000	0.000	0.000	0.000	0.000	0.000	0.000	0.000
TRINITY_DN273792_c1_g1	0.000	0.000	0.000	0.000	0.000	0.000	0.000	0.000	0.547	0.000
TRINITY_DN273792_c2_g1	0.000	0.000	0.000	0.000	1.148	0.000	0.000	0.000	0.859	0.000
TRINITY_DN273792_c3_g1	0.000	0.000	0.000	0.800	0.000	0.000	0.000	0.000	0.000	0.000
TRINITY_DN273793_c0_g1	0.000	0.000	0.000	0.000	0.000	0.000	0.000	0.000	0.000	0.000
TRINITY_DN273794_c1_g1	0.000	0.932	0.000	0.496	0.169	0.000	1.635	0.000	0.499	0.000
TRINITY_DN273796_c0_g1	0.000	0.000	0.000	0.788	4.145	0.000	0.000	3.041	0.000	0.000
TRINITY_DN273796_c1_g1	0.000	0.000	0.000	0.000	0.116	0.630	0.000	0.000	0.137	0.000
TRINITY_DN273796_c2_g1	0.000	0.000	0.000	0.000	0.000	0.000	0.000	0.000	0.000	0.000
TRINITY_DN273796_c4_g1	0.000	0.000	1.681	0.301	0.309	0.000	0.000	0.000	0.182	3.079
TRINITY_DN273796_c5_g1	0.000	0.000	0.000	0.850	0.000	0.000	0.000	0.000	1.043	0.000
TRINITY_DN273797_c0_g1	0.000	0.000	0.000	0.000	0.000	0.000	0.000	0.000	0.000	0.000
TRINITY_DN273798_c0_g1	0.000	0.000	0.000	0.000	0.000	0.000	0.000	0.000	0.000	0.000
TRINITY_DN273799_c0_g2	0.000	0.000	0.000	0.000	0.000	0.000	0.000	0.000	0.000	0.000
TRINITY_DN27379_c0_g1	0.000	0.268	0.310	0.017	0.102	0.000	0.000	0.000	0.069	0.000
TRINITY_DN27379_c0_g2	0.000	0.039	0.000	0.000	0.152	0.418	0.000	0.000	0.216	0.000
TRINITY_DN27379_c0_g3	0.000	0.568	0.829	0.977	0.726	0.347	0.295	0.704	0.864	0.312
TRINITY_DN27379_c1_g1	0.000	1.043	0.000	0.431	0.126	0.000	0.000	0.000	0.075	0.000
TRINITY_DN27379_c1_g2	0.000	0.270	0.000	0.192	0.148	0.000	0.000	0.000	0.118	0.000
TRINITY_DN27379_c2_g1	0.000	0.000	0.000	0.312	0.642	0.000	0.000	0.000	0.000	0.000
TRINITY_DN27379_c3_g1	0.000	31.401	6.392	0.000	0.000	1.091	31.807	10.021	24.893	0.000
TRINITY_DN2737_c0_g1	0.000	0.000	0.000	0.000	0.000	0.000	0.000	0.000	0.000	0.000
TRINITY_DN2737_c0_g2	4.454	0.000	0.000	0.543	1.467	2.858	1.288	0.000	1.465	0.000
TRINITY_DN2737_c0_g3	0.000	0.000	1.358	0.488	0.250	0.692	0.000	0.915	0.588	0.000
TRINITY_DN273800_c0_g1	0.000	0.000	0.000	0.000	0.000	0.000	0.000	0.000	0.000	0.000
TRINITY_DN273801_c1_g1	0.000	0.000	0.000	0.000	0.000	0.000	0.000	0.000	0.000	0.000
TRINITY_DN273802_c0_g1	0.000	0.000	0.000	0.000	0.000	0.000	0.000	0.000	0.000	0.000
TRINITY_DN273804_c0_g1	0.000	0.000	0.000	0.000	0.000	0.000	0.000	0.000	0.261	0.000
TRINITY_DN273804_c0_g2	0.000	2.056	0.450	0.242	0.000	1.375	1.196	0.000	0.000	0.000
TRINITY_DN273804_c1_g1	0.000	0.000	0.000	0.000	1.046	0.000	0.000	0.000	0.000	0.000
TRINITY_DN273804_c2_g2	0.000	0.000	0.000	0.000	0.000	0.000	0.000	2.564	0.816	0.000
TRINITY_DN273804_c4_g1	0.000	0.000	0.000	0.000	0.000	0.000	0.000	0.000	0.000	0.000
TRINITY_DN273805_c0_g2	0.000	0.000	0.000	0.000	0.000	0.000	0.000	0.000	0.000	0.000
TRINITY_DN273805_c1_g1	0.000	0.000	0.000	0.000	0.000	0.000	0.000	0.000	1.103	0.000
TRINITY_DN273805_c1_g2	0.000	2.654	0.000	0.000	0.000	0.000	0.000	0.000	0.000	0.000
TRINITY_DN273806_c0_g1	0.000	0.000	0.000	0.000	0.000	0.000	0.000	2.981	0.000	0.000
TRINITY_DN273807_c0_g1	0.000	0.000	0.000	1.496	0.000	0.000	0.000	0.000	0.000	0.000
TRINITY_DN273809_c0_g1	1.298	0.000	0.000	0.234	0.000	0.000	0.000	0.000	0.036	0.000
TRINITY_DN273809_c1_g1	0.000	0.000	0.000	0.000	0.000	0.000	0.000	0.000	0.000	0.000
TRINITY_DN273809_c2_g1	0.000	0.000	0.231	0.000	0.130	0.000	0.000	0.000	0.000	0.000
TRINITY_DN27380_c0_g1	0.000	0.000	0.000	0.000	0.000	0.820	0.000	1.081	0.609	0.000
TRINITY_DN27380_c0_g2	0.000	0.000	1.427	0.000	1.616	0.000	0.000	0.000	0.000	0.000
TRINITY_DN27380_c2_g1	0.000	0.819	0.000	0.289	0.000	0.000	0.000	0.000	0.000	0.000
TRINITY_DN273810_c0_g1	0.000	0.000	0.000	0.000	0.000	0.000	0.000	0.000	0.000	0.000
TRINITY_DN273810_c0_g2	0.000	0.000	0.000	0.000	0.000	0.000	0.000	0.000	0.000	0.000
TRINITY_DN273810_c0_g3	0.000	0.000	0.000	0.477	0.000	0.000	0.000	0.000	0.000	0.000
TRINITY_DN273811_c0_g1	0.000	0.000	0.000	0.000	0.000	0.000	0.000	0.000	0.267	0.000
TRINITY_DN273811_c0_g2	0.000	0.000	0.000	0.000	0.000	0.000	0.000	0.000	0.000	0.000
TRINITY_DN273812_c0_g1	0.000	0.000	0.000	0.409	0.000	0.000	0.000	0.000	0.000	0.000
TRINITY_DN273812_c0_g2	0.000	0.000	0.000	0.000	0.000	0.000	0.000	0.000	0.000	0.000
TRINITY_DN273812_c1_g1	0.000	0.000	0.448	0.000	0.250	0.000	0.000	0.000	0.000	0.000
TRINITY_DN273812_c1_g2	0.000	1.110	0.000	0.000	0.000	1.117	0.000	0.000	0.236	0.000
TRINITY_DN273812_c2_g1	0.000	0.000	0.958	0.902	0.264	0.000	0.000	0.000	0.402	0.000
TRINITY_DN273812_c3_g1	0.000	0.000	0.000	0.000	0.000	0.000	0.000	0.000	0.000	0.000
TRINITY_DN273812_c5_g1	0.000	0.000	0.000	0.000	0.000	0.000	0.000	0.000	0.000	0.000
TRINITY_DN273812_c6_g1	0.000	0.000	0.000	0.000	0.000	0.000	0.000	0.000	0.000	0.000
TRINITY_DN273813_c1_g1	0.000	0.000	0.000	0.000	0.000	0.000	0.000	0.000	1.578	0.000
TRINITY_DN273814_c1_g1	0.000	0.000	0.000	0.000	0.000	0.000	0.000	2.001	0.000	0.000
TRINITY_DN273815_c1_g1	0.000	0.000	0.000	0.000	0.000	0.000	0.000	0.000	0.000	0.000
TRINITY_DN273816_c0_g1	0.000	0.000	0.000	0.000	0.000	0.000	0.000	0.000	0.000	0.000
TRINITY_DN273817_c0_g1	0.000	0.731	0.954	0.000	0.266	0.363	0.000	0.000	0.157	0.000
TRINITY_DN273817_c1_g1	3.652	0.000	0.000	0.000	0.000	0.000	0.000	0.000	0.000	0.000
TRINITY_DN273817_c2_g1	0.000	2.552	1.116	0.000	0.615	1.710	0.000	0.000	0.724	0.000
TRINITY_DN273817_c3_g1	0.000	0.322	0.000	0.000	0.234	0.000	0.565	0.000	0.069	0.000
TRINITY_DN273818_c0_g1	0.000	0.000	0.000	0.714	0.000	0.000	0.000	0.000	0.000	0.000
TRINITY_DN273819_c0_g1	0.000	5.540	0.607	0.000	0.334	0.000	3.209	0.000	0.196	0.000
TRINITY_DN27381_c0_g1	0.000	0.753	0.000	0.354	0.000	0.000	1.257	0.000	0.203	0.000
TRINITY_DN27381_c0_g2	0.000	0.000	0.645	0.469	0.715	0.492	0.865	1.320	0.211	0.000
TRINITY_DN273820_c0_g1	0.000	0.000	0.000	0.000	1.040	0.000	0.000	0.000	0.000	0.000
TRINITY_DN273821_c0_g2	0.000	0.000	1.738	0.000	0.000	0.000	0.000	0.000	0.000	0.000
TRINITY_DN273823_c0_g1	0.000	0.887	1.086	0.218	0.152	1.268	0.000	0.000	0.234	0.000
TRINITY_DN273823_c1_g1	0.000	0.000	0.000	0.000	0.424	0.000	0.000	0.000	0.747	0.000
TRINITY_DN273825_c0_g1	0.000	0.000	0.000	0.165	0.337	0.000	0.000	0.000	0.100	0.000
TRINITY_DN273825_c0_g2	0.000	0.000	0.000	0.000	0.000	0.000	0.000	0.000	0.000	0.000
TRINITY_DN273827_c0_g1	0.000	2.010	0.000	0.000	0.000	0.000	0.000	0.000	0.427	0.000
TRINITY_DN273828_c1_g1	0.000	0.000	0.000	0.000	0.000	0.000	0.000	0.000	0.469	0.000
TRINITY_DN273830_c0_g1	0.000	0.424	0.829	0.000	0.615	0.000	0.000	0.000	0.182	0.000
TRINITY_DN273830_c1_g1	0.000	0.000	0.000	0.000	0.000	0.000	0.000	0.000	0.219	1.231
TRINITY_DN273832_c0_g1	0.000	0.000	0.000	0.000	0.815	0.000	0.000	0.000	0.000	0.000
TRINITY_DN273833_c1_g1	0.000	0.000	0.114	0.063	0.900	0.000	0.000	0.000	0.000	0.000
TRINITY_DN273834_c0_g1	0.000	1.312	0.000	0.000	0.000	0.000	0.000	0.000	0.000	0.000
TRINITY_DN273834_c0_g2	0.000	0.000	0.000	0.000	0.000	0.000	0.000	0.000	0.000	0.000
TRINITY_DN273834_c0_g3	0.000	0.000	0.000	0.000	0.381	0.000	0.000	0.000	0.223	0.000
TRINITY_DN273834_c0_g4	0.000	0.000	0.000	0.000	0.000	0.000	0.000	0.000	0.000	0.000
TRINITY_DN273834_c1_g1	0.000	0.000	0.000	0.000	0.000	0.000	0.000	0.000	0.000	0.000
TRINITY_DN273834_c1_g2	0.000	0.000	0.000	0.000	0.000	0.000	0.000	0.000	0.000	0.000
TRINITY_DN273835_c0_g1	0.000	0.000	0.000	0.000	0.000	0.000	0.000	0.000	0.000	0.000
TRINITY_DN273836_c0_g1	0.000	0.000	0.000	0.000	0.000	0.000	0.000	0.000	0.000	0.000
TRINITY_DN273836_c2_g1	0.000	0.000	0.000	0.533	0.000	0.000	0.000	0.000	0.000	0.000
TRINITY_DN273837_c1_g1	0.000	0.000	0.000	0.000	0.000	0.000	0.000	0.000	0.000	0.000
TRINITY_DN273838_c0_g1	0.000	0.000	1.390	0.157	0.481	0.000	0.000	0.000	0.529	3.192
TRINITY_DN273839_c0_g1	0.000	0.000	0.000	0.670	4.206	0.000	0.000	0.000	0.000	6.853
TRINITY_DN27383_c0_g1	0.000	0.000	0.432	0.612	2.048	0.000	1.164	2.111	0.589	0.000
TRINITY_DN27383_c0_g2	0.000	3.617	0.536	0.263	0.584	1.225	0.000	1.105	0.242	0.000
TRINITY_DN27383_c2_g1	0.000	0.000	0.000	0.000	0.000	0.000	0.000	0.000	0.000	0.000
TRINITY_DN27383_c3_g1	0.000	0.339	0.501	0.000	0.000	0.000	0.000	0.541	0.224	0.000
TRINITY_DN27383_c4_g1	0.000	0.000	0.000	0.000	0.000	0.452	0.000	0.000	0.000	0.000
TRINITY_DN27383_c5_g1	0.000	1.229	0.000	0.429	0.000	0.000	0.000	0.000	0.000	0.000
TRINITY_DN273840_c0_g1	0.000	0.000	0.000	0.000	0.000	0.000	0.000	0.000	0.000	0.000
TRINITY_DN273841_c0_g1	0.000	0.000	2.570	0.000	0.725	0.000	0.000	0.000	0.000	0.000
TRINITY_DN273842_c0_g1	0.000	0.000	0.000	0.000	0.000	0.000	0.000	0.000	0.000	0.000
TRINITY_DN273844_c0_g1	0.000	0.000	0.000	0.000	0.000	0.000	0.000	0.000	0.000	0.000
TRINITY_DN273845_c0_g1	0.000	0.000	1.210	0.000	0.000	0.000	0.000	0.000	0.000	0.000
TRINITY_DN273845_c0_g2	0.000	0.285	0.396	1.942	1.141	1.129	1.504	0.991	0.856	0.000
TRINITY_DN273845_c2_g1	0.000	3.437	0.000	0.000	0.000	0.000	1.978	0.000	0.487	0.000
TRINITY_DN273846_c0_g1	0.000	0.000	0.000	0.000	0.000	0.000	1.288	0.000	0.157	0.000
TRINITY_DN273847_c0_g1	0.000	0.000	0.000	0.000	0.000	0.000	0.000	0.000	0.000	0.000
TRINITY_DN273847_c2_g1	0.000	0.000	0.000	0.000	0.000	0.000	0.000	0.000	0.000	0.000
TRINITY_DN273847_c3_g1	0.000	0.000	0.000	0.601	0.000	0.000	0.000	0.000	0.000	0.000
TRINITY_DN273848_c0_g1	0.000	0.000	0.000	0.000	0.111	0.000	0.000	0.000	0.000	0.000
TRINITY_DN27384_c2_g1	0.000	0.000	0.000	0.792	2.028	0.000	0.000	0.000	0.000	0.000
TRINITY_DN27384_c5_g1	0.000	0.000	2.062	1.102	0.000	6.325	0.000	0.000	0.337	0.000
TRINITY_DN27384_c7_g1	0.000	0.000	0.000	0.000	0.000	0.000	0.000	0.000	0.000	0.000
TRINITY_DN27384_c8_g1	0.000	0.000	0.000	0.000	0.000	0.000	0.000	0.000	0.000	0.000
TRINITY_DN273850_c0_g1	0.000	0.000	0.000	0.000	0.000	0.000	0.000	0.000	0.000	0.000
TRINITY_DN273850_c0_g2	0.000	0.000	0.000	0.000	0.000	0.000	0.000	0.000	0.050	0.000
TRINITY_DN273850_c1_g1	0.000	0.000	0.000	0.000	0.000	0.000	0.000	0.000	0.000	0.000
TRINITY_DN273850_c3_g1	0.000	0.000	0.000	0.872	0.000	0.000	0.000	0.000	0.000	0.000
TRINITY_DN273850_c5_g1	0.000	0.000	0.000	0.000	0.000	0.000	0.000	0.000	0.000	0.000
TRINITY_DN273850_c7_g1	0.000	0.000	0.000	0.000	0.000	0.000	0.000	0.000	0.000	0.000
TRINITY_DN273851_c1_g1	0.000	0.000	0.000	0.000	0.000	0.000	0.000	0.000	0.000	0.000
TRINITY_DN273851_c5_g1	0.000	0.000	0.000	0.000	0.000	0.000	0.000	0.000	0.000	0.000
TRINITY_DN273852_c0_g2	0.000	0.000	0.147	0.650	0.000	0.000	0.000	0.000	0.234	1.488
TRINITY_DN273852_c0_g3	0.000	0.000	0.000	0.000	2.758	7.557	0.000	0.000	0.000	0.000
TRINITY_DN273852_c0_g4	0.000	0.000	0.000	0.586	0.000	0.000	0.000	0.000	0.000	0.000
TRINITY_DN273852_c0_g6	0.000	0.000	0.000	0.742	0.000	0.000	0.000	0.000	0.000	0.000
TRINITY_DN273852_c1_g1	0.000	0.000	0.000	0.369	0.472	1.023	0.000	0.000	0.224	0.000
TRINITY_DN273852_c2_g1	0.000	0.000	0.000	0.000	0.000	0.000	0.000	0.000	0.337	0.000
TRINITY_DN273852_c6_g1	0.000	0.000	0.000	0.000	0.000	0.000	0.000	0.000	0.000	0.000
TRINITY_DN273853_c0_g1	0.000	0.000	1.683	0.905	0.000	0.000	0.000	0.000	0.557	0.000
TRINITY_DN273854_c0_g1	0.000	0.000	0.000	0.000	0.000	1.755	0.000	0.000	0.000	0.000
TRINITY_DN273855_c0_g1	0.000	0.000	0.000	0.000	0.000	1.206	0.000	0.000	0.129	0.000
TRINITY_DN273855_c0_g2	1.784	0.000	0.295	0.000	0.083	0.000	0.799	0.000	0.049	0.000
TRINITY_DN273856_c0_g1	0.000	0.000	0.760	0.000	0.210	0.000	0.000	0.000	0.000	0.000
TRINITY_DN273857_c0_g1	5.069	0.000	0.000	0.000	0.000	0.000	0.000	0.000	0.000	0.000
TRINITY_DN273858_c0_g1	0.000	0.000	0.000	0.000	0.000	0.000	0.000	0.000	0.000	0.000
TRINITY_DN273858_c3_g1	0.000	0.000	0.000	0.000	0.000	0.000	0.000	0.000	0.000	0.000
TRINITY_DN273859_c0_g1	0.000	0.000	0.000	0.000	0.000	0.000	0.000	0.000	0.000	0.000
TRINITY_DN273860_c0_g1	0.000	1.100	0.720	0.000	0.000	0.000	0.000	0.000	0.000	0.000
TRINITY_DN273860_c2_g1	0.000	0.000	0.000	0.111	0.340	0.000	0.000	0.846	0.067	0.000
TRINITY_DN273861_c0_g1	0.000	0.000	0.000	0.000	0.000	0.000	0.000	0.000	0.000	0.000
TRINITY_DN273861_c1_g1	0.000	0.000	0.000	0.000	0.000	0.000	0.000	0.000	0.000	0.000
TRINITY_DN273862_c0_g1	0.000	0.000	3.855	0.000	0.000	0.000	3.388	0.000	0.000	0.000
TRINITY_DN273862_c1_g1	0.000	0.000	0.000	0.000	0.000	0.000	0.000	0.000	0.000	0.000
TRINITY_DN273862_c2_g1	0.000	0.000	0.376	0.000	0.426	0.685	0.205	0.162	0.127	0.000
TRINITY_DN273862_c4_g1	0.000	0.000	0.000	0.000	0.000	0.000	0.000	0.000	1.083	0.000
TRINITY_DN273862_c5_g1	0.000	0.000	0.000	0.000	0.000	0.000	0.000	0.000	0.000	0.000
TRINITY_DN273863_c0_g1	0.000	0.000	0.000	0.603	0.000	0.000	0.000	0.000	0.000	0.000
TRINITY_DN273863_c1_g1	0.000	0.000	2.545	0.000	0.000	7.537	0.000	0.000	0.000	0.000
TRINITY_DN273864_c0_g1	0.000	0.000	0.000	0.000	0.648	1.473	3.041	0.000	0.245	0.000
TRINITY_DN273864_c0_g2	0.000	1.349	0.000	0.000	0.000	5.411	0.000	0.000	0.000	0.000
TRINITY_DN273867_c0_g1	0.000	0.000	0.000	0.000	0.000	0.000	0.000	0.000	0.000	0.000
TRINITY_DN273868_c0_g1	0.000	0.000	0.000	0.000	0.184	0.000	0.000	0.000	0.000	0.000
TRINITY_DN273868_c1_g1	0.000	0.000	0.000	0.000	0.000	0.450	0.000	0.000	0.000	0.000
TRINITY_DN273868_c1_g2	0.000	0.000	0.000	0.641	0.000	0.000	0.000	0.000	0.000	0.000
TRINITY_DN273868_c2_g1	0.000	0.000	0.000	0.921	0.000	0.000	0.000	0.000	0.000	0.000
TRINITY_DN273868_c6_g1	0.000	0.000	0.000	0.000	0.000	0.000	0.000	0.000	0.000	0.000
TRINITY_DN273868_c7_g1	0.000	0.000	0.000	0.000	0.000	0.000	0.000	0.000	0.000	0.000
TRINITY_DN273869_c0_g2	0.000	0.000	0.000	0.000	0.000	0.000	0.000	0.000	0.000	0.000
TRINITY_DN27386_c0_g1	2.261	5.445	3.523	4.101	5.214	4.769	6.577	4.887	4.798	5.651
TRINITY_DN273870_c0_g2	0.000	0.000	0.000	0.000	0.000	0.000	0.000	0.000	0.000	0.000
TRINITY_DN273870_c1_g1	0.000	0.000	0.000	0.000	0.000	0.000	0.000	0.000	0.000	0.000
TRINITY_DN273870_c3_g1	0.000	0.000	0.000	0.000	0.000	0.000	0.000	0.000	0.000	0.000
TRINITY_DN273871_c0_g1	0.000	0.000	0.000	0.000	0.000	0.000	0.000	0.000	0.000	0.000
TRINITY_DN273871_c1_g1	0.000	0.000	0.000	0.000	0.000	0.000	0.000	0.000	0.000	0.000
TRINITY_DN273872_c0_g2	0.000	0.000	0.720	0.000	0.399	0.000	0.000	1.454	0.000	0.000
TRINITY_DN273872_c1_g1	0.000	0.000	0.000	0.000	0.000	1.685	0.000	0.000	0.358	0.000
TRINITY_DN273872_c1_g2	0.000	0.000	0.000	0.000	0.000	0.000	0.000	0.000	0.000	0.000
TRINITY_DN273872_c2_g1	0.000	0.000	0.000	0.353	0.000	0.000	0.000	0.000	0.214	0.000
TRINITY_DN273872_c3_g1	0.000	0.000	0.000	0.000	0.000	0.000	0.000	0.000	0.000	0.000
TRINITY_DN273872_c4_g1	0.000	0.000	0.966	0.000	0.000	0.000	0.000	0.000	0.000	0.000
TRINITY_DN273873_c0_g1	0.000	0.000	0.000	0.000	0.000	0.000	0.000	0.000	0.000	0.000
TRINITY_DN273874_c0_g1	0.000	0.000	0.000	0.872	0.000	0.000	0.000	0.000	0.000	0.000
TRINITY_DN273875_c0_g2	0.000	0.736	0.000	0.000	1.329	0.000	0.000	0.000	0.000	2.652
TRINITY_DN273875_c1_g1	0.000	0.000	0.000	0.000	0.000	0.000	0.000	0.000	0.508	0.000
TRINITY_DN273875_c3_g1	0.000	0.000	0.000	0.000	0.000	0.000	0.000	0.000	0.000	0.000
TRINITY_DN273875_c7_g1	0.000	0.000	0.000	0.000	0.000	0.000	0.000	0.000	0.473	0.000
TRINITY_DN273876_c0_g1	0.000	0.000	0.000	0.000	0.000	0.000	0.000	0.000	0.000	0.000
TRINITY_DN273877_c0_g1	0.000	0.000	0.000	0.000	0.000	0.000	0.000	0.000	0.000	0.000
TRINITY_DN273878_c0_g1	0.000	0.000	0.000	0.000	0.000	0.000	0.000	0.000	0.000	0.000
TRINITY_DN273879_c0_g1	0.000	0.000	0.000	0.000	0.000	0.000	0.000	0.000	0.358	0.000
TRINITY_DN273879_c1_g1	0.000	0.000	0.000	0.178	0.000	0.000	0.000	0.000	0.215	0.000
TRINITY_DN273879_c2_g1	0.000	0.000	0.000	0.000	0.000	0.000	0.000	0.000	0.000	0.000
TRINITY_DN273879_c3_g1	0.000	0.000	0.000	0.616	0.000	0.000	0.000	0.000	0.000	0.000
TRINITY_DN27387_c0_g1	0.000	0.000	0.000	0.469	0.000	0.000	2.316	0.000	0.000	0.000
TRINITY_DN27387_c1_g1	0.000	0.000	0.000	0.000	0.791	0.000	0.000	0.000	0.000	0.000
TRINITY_DN273880_c1_g1	0.000	0.000	0.000	0.000	0.000	0.000	0.000	0.000	0.000	0.000
TRINITY_DN273880_c2_g1	0.000	0.000	0.000	0.000	0.000	0.000	0.000	2.823	0.000	0.000
TRINITY_DN273881_c0_g1	0.000	0.000	0.000	0.491	0.000	0.000	0.000	0.000	0.000	0.000
TRINITY_DN273882_c0_g1	0.000	0.000	0.726	0.264	0.000	0.369	0.000	0.000	0.000	0.000
TRINITY_DN273883_c0_g1	0.000	0.000	0.000	0.673	0.000	0.000	0.000	0.000	0.000	0.000
TRINITY_DN273884_c0_g1	0.000	0.000	0.281	0.000	0.000	0.177	0.000	0.000	0.039	0.000
TRINITY_DN273885_c0_g2	0.000	0.000	0.000	0.000	0.000	0.000	0.000	0.000	0.000	0.000
TRINITY_DN273885_c0_g4	0.000	0.000	0.000	0.000	0.000	0.000	0.000	0.000	0.000	0.000
TRINITY_DN273886_c0_g1	0.000	0.000	0.000	0.000	0.000	0.000	0.000	0.000	0.000	0.000
TRINITY_DN273886_c0_g2	0.000	0.000	1.060	0.574	0.196	0.000	0.000	0.000	0.115	0.000
TRINITY_DN273886_c0_g3	0.000	0.000	0.000	0.000	0.667	0.000	0.000	0.000	0.000	0.000
TRINITY_DN273888_c0_g1	0.000	0.000	0.000	0.000	0.000	0.000	0.000	0.000	0.392	0.000
TRINITY_DN273889_c2_g1	0.000	0.000	0.000	0.000	0.000	0.000	0.000	0.000	0.000	0.000
TRINITY_DN273889_c3_g1	0.000	0.000	0.000	0.000	0.000	0.000	3.335	0.000	0.000	0.000
TRINITY_DN27388_c0_g3	0.000	0.000	2.825	0.320	0.000	0.000	0.000	2.614	0.000	0.000
TRINITY_DN273890_c0_g1	0.000	0.000	0.000	0.000	0.000	0.000	0.000	0.000	0.000	0.000
TRINITY_DN273891_c0_g1	0.000	1.606	0.000	0.000	0.579	0.000	0.000	0.000	0.000	0.000
TRINITY_DN273892_c0_g1	0.000	0.321	0.000	0.081	0.000	0.894	0.000	0.311	0.070	0.000
TRINITY_DN273892_c1_g1	0.000	0.446	0.000	0.000	0.554	0.000	0.000	0.000	0.093	0.000
TRINITY_DN273892_c2_g1	0.000	0.000	0.000	0.000	0.000	1.249	0.000	0.000	0.000	0.000
TRINITY_DN273893_c0_g2	0.000	0.000	0.000	0.000	0.420	0.000	0.000	0.000	0.246	0.000
TRINITY_DN273894_c0_g2	0.000	0.000	0.000	0.895	0.000	0.000	0.000	0.000	0.000	0.000
TRINITY_DN273894_c1_g2	0.000	0.000	0.000	0.000	0.000	0.000	0.000	0.000	0.000	0.000
TRINITY_DN273895_c0_g3	0.000	0.470	0.210	0.000	0.086	0.927	0.000	0.322	0.086	0.000
TRINITY_DN273895_c0_g4	0.000	0.000	0.000	0.456	0.000	1.292	0.000	0.000	0.275	0.000
TRINITY_DN273896_c1_g1	0.000	0.000	0.000	0.000	0.000	0.000	0.000	0.000	0.000	0.000
TRINITY_DN273897_c0_g1	0.000	0.000	0.000	0.000	0.000	0.000	0.000	0.000	0.000	0.000
TRINITY_DN273897_c1_g1	0.000	0.000	0.000	0.000	0.000	0.000	8.962	0.000	0.220	0.000
TRINITY_DN273897_c2_g1	0.000	0.000	0.000	0.000	0.000	0.000	0.000	0.000	0.000	0.000
TRINITY_DN273897_c3_g1	0.000	0.000	0.000	0.000	0.550	0.000	0.000	0.000	0.000	0.000
TRINITY_DN273898_c0_g1	0.000	0.000	0.861	0.000	0.000	0.000	0.000	0.000	0.000	0.000
TRINITY_DN273899_c0_g1	0.000	0.000	1.439	0.000	0.815	0.000	0.000	0.000	0.000	0.000
TRINITY_DN273899_c0_g2	0.000	0.000	0.000	0.000	0.000	0.000	0.000	0.000	0.000	0.000
TRINITY_DN273899_c1_g1	0.000	0.000	0.680	0.362	0.000	0.000	0.000	2.738	0.220	0.000
TRINITY_DN273899_c2_g1	0.000	0.000	0.000	0.000	0.000	1.685	0.000	2.246	0.000	0.000
TRINITY_DN273899_c9_g1	0.000	0.000	0.000	0.000	0.000	0.000	0.000	0.000	0.000	0.000
TRINITY_DN27389_c0_g1	0.000	0.446	0.000	0.158	0.000	0.444	0.000	0.598	0.669	0.000
TRINITY_DN27389_c10_g1	0.000	0.000	0.000	0.000	0.000	0.000	0.000	1.870	0.000	0.000
TRINITY_DN27389_c1_g1	0.000	0.000	0.000	0.000	0.000	0.000	0.000	0.000	0.000	0.000
TRINITY_DN27389_c1_g2	0.000	0.000	0.000	0.384	0.000	0.000	0.000	0.000	0.119	0.000
TRINITY_DN27389_c3_g1	0.000	0.000	0.000	0.101	0.413	0.000	0.000	0.000	0.000	0.000
TRINITY_DN27389_c6_g1	0.000	0.000	0.000	0.000	0.000	0.000	0.000	0.000	0.462	0.000
TRINITY_DN27389_c7_g1	0.000	0.000	0.000	0.000	0.000	0.000	0.000	0.000	0.000	0.000
TRINITY_DN27389_c8_g1	0.000	0.000	0.000	0.000	0.000	0.000	0.000	1.952	0.000	0.000
TRINITY_DN27389_c9_g1	0.000	0.000	0.000	0.000	0.000	0.000	0.000	0.000	0.128	0.000
TRINITY_DN2738_c0_g1	9.572	2.032	4.491	1.456	1.673	1.927	2.381	2.483	0.969	0.000
TRINITY_DN2738_c0_g2	0.000	11.196	1.884	11.941	8.870	3.070	4.557	0.000	21.377	0.000
TRINITY_DN2738_c0_g4	0.000	0.798	0.830	0.521	1.070	0.180	0.965	0.758	0.318	0.000
TRINITY_DN2738_c0_g5	0.000	23.227	14.143	12.244	12.167	15.036	14.655	15.011	17.111	20.016
TRINITY_DN2738_c0_g6	0.000	0.000	0.000	0.000	0.000	0.000	0.000	0.000	0.121	0.000
TRINITY_DN2738_c12_g1	0.000	0.000	0.000	0.000	0.000	0.000	0.000	0.000	0.000	0.000
TRINITY_DN2738_c2_g1	0.000	1.404	0.000	0.869	1.811	2.601	0.000	1.861	1.721	1.686
TRINITY_DN2738_c2_g2	4.051	2.636	4.668	2.115	6.080	4.001	2.887	4.270	3.013	2.825
TRINITY_DN2738_c45_g1	0.000	0.000	0.000	0.000	0.000	0.000	0.000	0.000	0.000	0.000
TRINITY_DN2738_c46_g1	0.000	0.000	5.252	0.000	0.000	2.705	0.000	0.000	0.000	0.000
TRINITY_DN2738_c5_g1	2.296	2.900	6.110	2.740	4.197	3.671	2.808	2.618	1.075	2.143
TRINITY_DN2738_c6_g1	0.000	0.000	0.000	0.000	0.000	0.000	3.782	0.000	0.000	0.000
TRINITY_DN273900_c0_g1	0.000	0.000	0.000	0.000	0.000	0.000	0.000	1.566	0.866	4.237
TRINITY_DN273902_c0_g1	0.000	0.000	0.000	0.872	0.000	0.000	0.000	0.000	0.000	0.000
TRINITY_DN273903_c0_g1	0.000	0.000	0.000	0.000	0.000	0.000	0.000	0.000	0.000	0.000
TRINITY_DN273903_c0_g2	0.000	0.000	0.000	0.000	0.000	0.000	0.000	0.000	0.000	0.000
TRINITY_DN273903_c2_g1	0.000	0.000	0.000	0.000	0.486	0.000	0.000	0.000	0.143	0.000
TRINITY_DN273903_c4_g1	0.000	0.000	0.000	0.000	0.000	0.000	0.000	0.000	0.000	0.000
TRINITY_DN273903_c5_g1	0.000	0.000	0.405	0.000	0.000	0.000	0.000	0.000	0.000	0.000
TRINITY_DN273903_c7_g1	0.000	2.966	0.988	0.000	0.215	0.000	0.000	1.577	0.257	0.000
TRINITY_DN273903_c8_g1	0.000	0.000	0.000	0.000	0.000	0.000	0.000	3.569	0.562	9.325
TRINITY_DN273904_c0_g1	0.000	0.000	0.000	0.000	0.000	0.000	0.000	0.000	0.000	0.000
TRINITY_DN273904_c1_g1	0.000	0.000	0.000	0.000	0.000	0.000	0.000	0.000	0.000	0.000
TRINITY_DN273905_c0_g1	0.000	0.000	0.000	0.000	0.000	0.000	0.000	0.000	0.000	0.000
TRINITY_DN273905_c1_g1	0.000	0.000	0.000	0.000	0.000	0.000	0.000	0.000	0.000	0.000
TRINITY_DN273907_c0_g1	0.000	0.000	0.000	0.000	0.000	0.000	0.000	0.000	0.000	0.000
TRINITY_DN273909_c0_g1	0.000	0.000	0.000	0.000	0.000	0.000	0.000	0.000	0.000	0.000
TRINITY_DN273909_c0_g2	0.000	0.000	0.000	0.000	0.000	0.000	0.000	0.000	0.000	0.000
TRINITY_DN273909_c2_g1	0.000	0.000	0.000	1.448	0.000	0.000	0.000	0.000	0.000	0.000
TRINITY_DN273909_c4_g1	0.000	0.698	0.458	0.000	0.000	0.000	0.000	0.925	0.000	0.000
TRINITY_DN27390_c0_g1	0.000	0.000	0.000	0.000	0.721	0.000	0.000	0.000	0.000	0.000
TRINITY_DN27390_c1_g1	0.000	0.000	5.962	0.000	0.000	0.000	0.000	0.000	0.490	0.000
TRINITY_DN273910_c0_g2	0.000	0.590	0.000	0.105	0.430	0.000	0.000	0.000	0.064	0.000
TRINITY_DN273914_c0_g1	0.000	0.462	0.000	0.000	0.084	0.000	0.000	0.000	0.000	0.000
TRINITY_DN273915_c0_g1	0.000	0.000	0.000	0.000	0.000	0.000	0.000	0.000	0.000	0.000
TRINITY_DN273915_c1_g1	0.000	0.000	0.000	0.000	0.000	1.882	0.000	0.000	0.804	0.000
TRINITY_DN273917_c0_g1	1.608	0.409	0.742	0.000	0.947	0.201	0.359	0.000	0.151	1.501
TRINITY_DN273917_c0_g2	0.000	0.000	0.688	0.110	0.188	0.000	0.271	0.331	0.171	0.000
TRINITY_DN273919_c0_g1	0.000	0.000	0.830	1.329	0.000	0.000	0.000	1.686	0.333	0.000
TRINITY_DN27391_c0_g1	0.000	0.000	0.000	0.000	0.000	0.000	0.000	0.000	0.000	0.000
TRINITY_DN27391_c0_g2	0.000	0.000	0.000	0.000	0.000	0.000	0.000	0.000	0.000	0.000
TRINITY_DN27391_c0_g3	0.000	0.000	0.000	0.000	0.902	0.000	5.983	3.337	0.000	0.000
TRINITY_DN273921_c0_g1	0.000	0.000	0.000	0.000	0.000	0.000	0.000	0.000	0.000	0.000
TRINITY_DN273921_c0_g3	0.000	0.458	0.099	0.163	0.168	0.170	0.000	0.000	0.066	0.563
TRINITY_DN273921_c1_g1	0.000	0.000	0.000	1.423	0.000	2.732	2.497	0.000	0.562	0.000
TRINITY_DN273923_c0_g1	15.144	0.000	2.970	0.971	3.590	0.000	0.000	0.000	2.663	0.000
TRINITY_DN273923_c1_g1	0.000	0.000	0.000	0.000	0.000	0.000	0.000	0.000	0.000	0.000
TRINITY_DN273924_c0_g1	0.000	0.000	0.000	0.000	0.000	0.000	0.000	0.000	0.000	0.000
TRINITY_DN273924_c1_g1	0.000	0.000	0.000	0.000	3.173	0.000	0.000	0.000	0.000	0.000
TRINITY_DN273924_c3_g1	0.000	2.887	0.000	0.501	0.000	0.000	0.000	0.000	0.307	0.000
TRINITY_DN273925_c0_g1	0.000	0.000	0.000	0.000	0.000	0.000	0.000	0.000	0.000	0.000
TRINITY_DN273925_c2_g1	0.000	0.000	1.529	0.000	0.000	0.000	0.000	0.000	0.000	0.000
TRINITY_DN273925_c3_g1	0.000	0.000	0.000	1.483	0.000	0.000	0.000	0.000	0.000	0.000
TRINITY_DN273926_c0_g1	0.000	0.857	0.211	0.000	0.000	0.863	0.000	0.000	0.412	0.000
TRINITY_DN273926_c0_g2	0.000	0.000	0.000	0.000	0.368	0.000	0.000	0.000	0.000	0.000
TRINITY_DN273927_c0_g1	0.000	0.000	0.000	0.000	0.000	0.000	0.000	0.000	0.000	0.000
TRINITY_DN273928_c0_g1	0.000	0.000	0.000	0.000	0.000	0.000	0.000	0.000	0.460	0.000
TRINITY_DN273929_c0_g1	0.000	1.310	3.412	0.000	0.000	2.628	0.000	1.738	0.000	0.000
TRINITY_DN273929_c1_g1	0.000	0.000	0.000	0.000	0.000	0.000	0.000	0.000	0.000	0.000
TRINITY_DN273929_c1_g2	0.000	0.000	0.134	0.147	0.150	0.000	0.000	0.000	0.089	0.000
TRINITY_DN273929_c3_g1	0.000	3.554	0.000	0.620	0.000	0.000	0.000	0.000	1.137	0.000
TRINITY_DN273929_c5_g1	0.000	0.000	0.000	0.000	0.000	0.000	0.000	0.000	0.000	0.000
TRINITY_DN27392_c0_g1	13.831	7.506	2.929	83.488	9.284	11.186	5.490	5.187	6.138	12.532
TRINITY_DN27392_c1_g1	0.000	4.674	4.552	6.509	5.968	3.286	0.000	6.316	2.603	0.000
TRINITY_DN273932_c0_g1	0.000	0.000	0.000	0.000	0.087	0.000	0.000	0.000	0.050	0.000
TRINITY_DN273932_c0_g2	0.000	0.000	0.000	0.000	0.000	0.000	0.000	0.000	0.000	0.000
TRINITY_DN273932_c2_g1	0.000	0.000	0.000	0.000	0.000	0.000	0.000	0.000	0.000	0.000
TRINITY_DN273932_c3_g1	0.000	0.000	0.000	0.000	0.192	0.000	0.000	0.000	0.113	0.000
TRINITY_DN273933_c0_g1	0.000	0.000	0.294	0.160	0.979	0.449	0.000	0.000	0.097	0.000
TRINITY_DN273934_c0_g1	0.000	0.000	0.000	0.000	0.000	0.000	0.000	0.000	0.230	0.000
TRINITY_DN273935_c0_g1	0.000	0.000	0.000	0.000	0.000	0.000	0.000	0.000	0.000	0.000
TRINITY_DN273936_c0_g1	0.000	0.000	0.000	0.000	0.000	0.000	0.000	0.000	0.488	0.000
TRINITY_DN273938_c0_g1	0.000	0.000	0.000	0.000	0.000	0.000	0.000	0.000	0.759	0.000
TRINITY_DN273938_c1_g1	0.000	0.000	0.000	0.000	0.000	0.000	0.000	0.000	0.373	0.000
TRINITY_DN273938_c2_g1	0.000	0.000	0.000	0.000	0.000	0.000	0.000	0.000	0.000	0.000
TRINITY_DN273939_c0_g1	0.000	0.000	0.000	0.000	0.000	0.000	0.000	0.000	0.000	0.000
TRINITY_DN273939_c1_g1	0.000	0.000	0.000	0.000	0.000	0.000	0.000	0.000	0.000	0.000
TRINITY_DN27393_c0_g1	0.000	0.000	0.638	0.000	0.000	0.000	0.000	0.000	0.000	0.000
TRINITY_DN27393_c0_g2	0.000	0.000	0.000	0.000	0.000	0.000	0.000	0.000	0.531	0.000
TRINITY_DN27393_c1_g1	0.000	0.000	0.000	0.000	0.000	0.000	0.000	0.000	0.000	0.000
TRINITY_DN27393_c2_g1	0.000	1.153	0.000	2.385	0.740	0.000	0.000	0.767	0.307	0.000
TRINITY_DN273940_c0_g1	0.000	0.000	0.000	0.725	0.000	0.000	0.000	0.000	0.000	0.000
TRINITY_DN273941_c0_g1	0.000	2.472	0.000	0.000	4.555	0.000	4.229	0.000	0.000	0.000
TRINITY_DN273941_c0_g2	0.000	0.000	0.000	0.000	0.000	0.000	4.427	0.000	0.000	0.000
TRINITY_DN273941_c0_g3	0.000	0.000	0.000	0.000	0.859	0.000	0.000	0.000	0.000	0.000
TRINITY_DN273941_c1_g1	0.000	0.000	0.000	0.602	0.000	0.000	0.000	0.000	0.000	0.000
TRINITY_DN273941_c2_g1	0.000	0.313	0.000	0.000	0.115	0.616	0.275	0.651	0.341	0.000
TRINITY_DN273941_c2_g2	0.000	0.000	1.668	0.895	0.000	1.109	0.000	0.000	0.000	0.000
TRINITY_DN273942_c0_g1	0.000	2.529	0.449	0.599	2.947	2.528	0.000	0.000	0.581	0.000
TRINITY_DN273942_c0_g2	0.000	0.000	4.789	2.774	3.325	0.000	2.267	0.000	1.116	0.000
TRINITY_DN273942_c0_g3	0.000	0.000	0.000	0.000	0.000	0.000	0.000	0.000	0.000	0.000
TRINITY_DN273942_c0_g4	0.000	0.000	0.000	1.406	0.000	0.000	0.000	0.000	0.000	0.000
TRINITY_DN273942_c1_g1	0.000	0.000	0.000	0.000	0.000	0.000	0.000	0.000	0.000	0.000
TRINITY_DN273943_c2_g1	0.000	0.000	0.000	0.000	0.000	1.489	2.890	0.000	0.000	0.000
TRINITY_DN273944_c2_g1	0.000	0.000	0.791	0.000	2.193	0.000	0.000	0.000	0.257	0.000
TRINITY_DN273944_c4_g1	0.000	0.000	0.000	0.000	0.000	0.000	0.000	0.000	0.930	0.000
TRINITY_DN273944_c5_g1	0.000	0.000	0.000	0.000	0.000	0.000	0.000	0.000	0.000	0.000
TRINITY_DN273945_c2_g1	0.000	0.000	0.000	0.000	0.000	0.000	0.000	0.000	0.000	0.000
TRINITY_DN273946_c0_g1	0.000	0.000	0.262	0.048	0.049	0.000	0.000	0.000	0.000	0.000
TRINITY_DN273946_c10_g1	0.000	0.000	0.000	0.586	0.000	1.685	0.000	0.000	0.358	0.000
TRINITY_DN273946_c11_g1	0.000	0.000	0.000	0.000	0.000	0.000	0.000	0.000	0.000	0.000
TRINITY_DN273946_c12_g1	0.000	0.000	0.000	0.000	0.000	0.000	0.000	0.000	0.000	0.000
TRINITY_DN273946_c1_g1	0.000	0.000	2.411	0.000	1.338	0.000	0.000	0.000	0.195	0.000
TRINITY_DN273946_c2_g1	0.000	0.000	0.000	0.000	0.000	0.000	0.000	0.000	0.000	0.000
TRINITY_DN273946_c3_g1	0.000	0.000	0.966	0.000	0.000	0.000	0.000	0.000	0.000	0.000
TRINITY_DN273946_c4_g1	0.000	1.222	0.400	0.000	0.884	0.611	0.000	0.000	0.000	0.000
TRINITY_DN273946_c5_g1	0.000	2.115	1.371	0.736	0.000	0.000	0.000	0.000	0.682	0.000
TRINITY_DN273946_c7_g1	0.000	0.000	0.000	0.000	0.475	0.000	0.000	0.000	0.278	0.000
TRINITY_DN273946_c8_g1	0.000	0.000	0.604	0.000	0.000	0.000	0.000	0.000	0.000	0.000
TRINITY_DN273946_c9_g1	0.000	0.000	0.000	0.703	0.000	0.000	0.000	0.000	0.000	0.000
TRINITY_DN273948_c0_g1	0.000	0.000	0.000	0.000	0.000	0.000	0.000	0.000	0.000	0.000
TRINITY_DN273949_c0_g1	0.000	2.356	2.309	0.000	0.000	0.000	0.000	0.000	0.250	0.000
TRINITY_DN273949_c1_g1	0.000	0.000	0.000	0.000	0.635	1.743	0.000	0.000	0.000	0.000
TRINITY_DN273949_c3_g1	0.000	0.000	0.000	0.000	0.000	0.000	0.000	6.260	0.000	0.000
TRINITY_DN273949_c4_g1	0.000	0.000	0.000	0.000	0.000	1.970	0.000	0.000	0.000	0.000
TRINITY_DN27394_c0_g1	8.364	2.865	3.261	1.487	1.291	2.795	3.698	2.359	1.841	0.000
TRINITY_DN27394_c0_g2	20.357	10.508	3.223	0.865	2.372	2.705	0.000	3.369	2.030	0.000
TRINITY_DN273950_c0_g1	0.000	0.000	0.442	0.000	0.125	0.000	0.000	0.472	0.084	0.000
TRINITY_DN273950_c1_g1	0.000	0.000	0.000	0.000	0.000	0.000	3.453	0.000	0.245	0.000
TRINITY_DN273952_c0_g1	0.000	0.000	0.000	0.000	0.000	0.000	0.000	0.000	0.000	0.000
TRINITY_DN273953_c0_g1	0.000	0.000	0.000	0.297	0.000	0.000	0.000	0.000	0.000	0.000
TRINITY_DN273954_c0_g1	0.000	0.000	3.352	0.000	1.055	0.733	0.000	0.000	0.000	0.000
TRINITY_DN273954_c1_g1	0.000	0.000	0.000	0.000	0.000	0.000	0.000	0.000	0.129	0.000
TRINITY_DN273954_c3_g1	0.000	0.000	0.000	0.000	0.000	0.000	0.000	0.000	0.000	0.000
TRINITY_DN273955_c0_g1	3.751	0.487	0.636	0.346	0.352	1.455	0.000	0.651	0.417	0.000
TRINITY_DN273955_c1_g1	0.000	0.000	0.000	0.411	0.427	0.000	2.029	0.000	1.251	0.000
TRINITY_DN273956_c0_g1	0.000	0.000	0.000	0.000	0.671	0.000	0.000	0.000	0.197	0.000
TRINITY_DN273956_c1_g1	0.000	0.000	0.000	0.000	0.635	0.000	0.000	0.000	0.000	0.000
TRINITY_DN273956_c2_g1	0.000	4.623	1.502	0.000	0.000	0.000	0.000	0.000	0.000	0.000
TRINITY_DN273956_c3_g1	0.000	0.000	0.000	0.000	0.000	0.000	0.000	0.000	0.000	0.000
TRINITY_DN273957_c0_g1	0.000	0.000	0.000	0.000	1.685	0.000	0.000	0.000	0.380	1.661
TRINITY_DN273957_c1_g1	0.000	0.000	0.000	0.000	0.000	0.000	0.000	0.000	0.000	0.000
TRINITY_DN273958_c0_g1	0.000	0.000	5.048	0.000	0.000	0.000	0.000	0.000	0.557	0.000
TRINITY_DN273958_c1_g1	0.000	0.000	0.000	0.000	0.000	0.000	0.000	0.000	0.000	0.000
TRINITY_DN273958_c3_g1	0.000	0.000	0.000	0.000	0.000	0.000	0.000	0.000	0.000	0.000
TRINITY_DN273958_c4_g1	0.000	0.000	0.000	0.000	0.000	0.000	0.000	0.000	0.000	0.000
TRINITY_DN273959_c0_g1	0.000	0.000	0.536	0.292	0.298	0.000	0.000	1.105	0.000	0.000
TRINITY_DN27395_c0_g1	0.000	0.000	0.000	0.000	0.153	0.419	0.000	0.000	0.000	0.000
TRINITY_DN27395_c1_g1	0.000	0.213	0.749	0.532	0.156	0.851	0.000	0.808	0.506	0.000
TRINITY_DN27395_c3_g1	0.000	0.000	0.314	0.000	0.292	0.776	0.000	0.264	0.182	0.000
TRINITY_DN27395_c4_g1	0.000	0.000	0.000	0.000	0.000	0.000	0.000	0.000	0.000	0.000
TRINITY_DN27395_c5_g1	0.000	0.739	1.917	0.658	1.013	0.364	1.625	0.510	0.843	0.679
TRINITY_DN27395_c7_g1	0.000	0.000	0.000	0.000	0.793	0.924	0.000	0.000	0.134	0.000
TRINITY_DN273961_c0_g1	0.000	21.430	47.266	23.446	40.533	27.051	13.799	25.795	19.063	0.000
TRINITY_DN273962_c0_g1	0.000	0.000	0.000	0.000	0.000	0.000	0.000	0.000	0.339	0.000
TRINITY_DN273963_c0_g1	0.000	0.991	0.000	0.348	0.000	0.000	5.143	0.000	0.421	0.000
TRINITY_DN273964_c0_g2	0.000	0.000	0.000	0.000	0.000	0.000	0.000	0.000	0.000	0.000
TRINITY_DN273964_c0_g3	0.000	0.000	0.000	1.074	1.080	2.983	0.000	0.000	0.316	0.000
TRINITY_DN273964_c1_g1	0.000	0.000	2.955	1.591	1.674	0.000	0.000	0.000	0.787	0.000
TRINITY_DN273965_c0_g1	0.000	0.000	0.000	0.000	0.827	0.000	0.000	0.000	0.727	0.000
TRINITY_DN273966_c5_g2	0.000	0.000	0.687	0.000	0.000	1.117	0.000	0.000	0.000	0.000
TRINITY_DN273966_c6_g1	0.000	0.000	0.000	0.000	0.000	0.000	0.000	0.000	0.000	0.000
TRINITY_DN273967_c0_g2	0.000	0.000	0.000	0.000	0.000	0.000	0.000	0.000	0.054	0.000
TRINITY_DN273968_c0_g2	0.000	4.561	3.111	3.884	6.161	2.476	3.610	4.074	8.905	1.696
TRINITY_DN273968_c1_g1	0.000	0.000	0.000	0.000	0.904	1.492	1.749	0.000	0.320	1.797
TRINITY_DN273968_c3_g1	0.000	0.000	0.000	0.000	1.262	0.000	0.000	0.000	0.000	0.000
TRINITY_DN273969_c0_g1	0.000	0.000	0.000	0.000	0.000	6.246	0.000	0.000	0.000	0.000
TRINITY_DN27396_c0_g1	0.000	0.408	3.252	0.000	0.000	0.000	0.000	0.000	0.000	0.000
TRINITY_DN27396_c0_g2	0.000	0.000	0.000	0.216	0.000	0.000	0.000	0.000	0.000	0.000
TRINITY_DN273972_c0_g2	0.000	0.000	0.000	0.819	0.000	0.000	0.000	1.549	0.000	0.000
TRINITY_DN273972_c10_g1	0.000	0.000	0.000	0.000	0.000	0.000	0.000	0.000	0.000	0.000
TRINITY_DN273972_c1_g1	0.000	0.000	0.000	0.551	0.000	0.000	0.000	2.111	0.000	0.000
TRINITY_DN273972_c3_g1	0.000	0.000	0.000	0.000	0.760	0.000	0.000	2.800	0.000	0.000
TRINITY_DN273972_c6_g1	0.000	0.000	0.000	0.000	2.318	0.923	0.000	0.000	0.195	0.000
TRINITY_DN273972_c8_g1	0.000	4.552	0.000	1.591	0.000	0.000	0.000	0.000	0.000	0.000
TRINITY_DN273973_c0_g1	0.000	0.520	2.377	1.850	2.446	1.555	0.909	4.856	1.666	1.871
TRINITY_DN273973_c0_g2	0.000	0.598	0.270	0.320	0.547	0.147	0.367	0.207	0.293	0.000
TRINITY_DN273973_c1_g1	0.000	0.000	0.000	0.000	0.000	0.000	0.000	0.000	0.408	0.000
TRINITY_DN273973_c1_g2	0.000	0.000	3.656	0.000	0.000	0.000	0.000	0.000	0.000	0.000
TRINITY_DN273973_c2_g1	0.000	0.000	0.000	0.000	0.000	0.000	0.000	0.000	0.170	0.000
TRINITY_DN273973_c3_g1	0.000	0.000	0.000	0.000	0.000	0.000	0.000	0.000	0.000	9.007
TRINITY_DN273973_c4_g1	0.000	0.000	0.000	0.000	0.000	0.000	0.948	0.000	0.000	0.000
TRINITY_DN273973_c5_g1	0.000	0.000	0.000	0.000	0.504	0.000	0.000	1.847	0.296	0.000
TRINITY_DN273973_c7_g1	0.000	0.000	1.394	0.000	2.358	0.000	0.000	0.000	0.000	0.000
TRINITY_DN273973_c9_g1	0.000	0.000	0.000	0.000	0.000	0.000	0.000	2.015	0.000	0.000
TRINITY_DN273974_c0_g3	0.000	0.000	0.000	1.135	0.000	0.000	3.586	0.000	0.000	0.000
TRINITY_DN273975_c0_g1	0.000	0.000	0.000	0.000	0.000	0.000	0.000	0.000	0.000	0.000
TRINITY_DN273975_c1_g1	6.077	0.000	0.000	0.000	0.570	0.000	0.000	0.000	0.336	0.000
TRINITY_DN273976_c0_g1	2.047	0.000	2.086	0.559	0.572	0.776	1.134	1.074	0.364	0.955
TRINITY_DN273977_c0_g1	0.000	0.000	0.000	0.000	0.000	0.000	0.000	0.000	0.000	0.000
TRINITY_DN273977_c0_g2	0.000	0.000	0.000	0.000	0.000	0.000	2.451	0.000	0.000	0.000
TRINITY_DN273977_c1_g1	0.000	0.000	0.000	0.000	1.124	0.000	0.000	0.000	0.000	0.000
TRINITY_DN273978_c0_g1	0.000	0.000	0.397	0.215	0.000	0.000	0.000	0.000	0.129	0.000
TRINITY_DN273979_c0_g1	0.000	0.000	0.000	0.000	0.000	0.000	0.000	0.000	0.000	0.000
TRINITY_DN273979_c0_g2	0.000	0.000	0.000	0.000	0.000	0.675	0.000	0.000	0.000	0.000
TRINITY_DN273979_c0_g3	0.000	0.000	0.000	0.000	0.000	0.000	0.000	0.000	0.000	0.000
TRINITY_DN273979_c1_g1	0.000	0.000	0.000	0.000	0.000	0.000	0.000	0.000	0.000	0.000
TRINITY_DN27397_c0_g1	2.696	1.229	1.234	0.349	0.095	0.634	2.410	0.840	0.995	0.839
TRINITY_DN273980_c0_g1	0.000	0.000	0.766	0.000	0.000	0.000	0.000	0.000	0.747	0.000
TRINITY_DN273980_c0_g2	0.000	0.000	0.494	0.068	0.000	0.188	0.000	0.000	0.331	0.000
TRINITY_DN273981_c0_g1	0.000	0.000	0.000	0.000	0.000	0.000	0.000	0.000	0.000	0.000
TRINITY_DN273982_c0_g1	0.000	1.659	0.000	0.000	1.813	1.661	0.000	0.000	0.706	0.000
TRINITY_DN273982_c1_g1	0.000	1.133	0.743	0.000	0.000	1.140	0.000	0.000	0.965	0.000
TRINITY_DN273982_c2_g1	0.000	0.000	0.000	0.905	0.000	0.000	0.000	0.000	0.000	0.000
TRINITY_DN273982_c4_g1	0.000	0.000	0.000	0.000	0.000	0.000	0.000	0.000	0.000	0.000
TRINITY_DN273982_c6_g1	0.000	0.000	0.000	0.000	3.118	0.000	0.000	0.000	0.000	0.000
TRINITY_DN273983_c0_g1	0.000	0.186	0.000	0.000	0.139	0.000	0.335	1.570	0.245	0.000
TRINITY_DN273983_c0_g2	0.000	0.000	0.255	0.000	0.384	0.000	0.264	0.000	0.000	0.000
TRINITY_DN273983_c1_g1	0.000	0.000	0.000	0.000	0.000	0.000	0.000	0.000	0.000	0.000
TRINITY_DN273983_c4_g1	0.000	0.000	0.000	0.000	0.000	0.000	0.000	0.000	0.000	0.000
TRINITY_DN273985_c0_g1	0.000	0.000	0.000	0.000	0.000	0.000	0.000	0.000	0.000	0.000
TRINITY_DN273988_c0_g1	0.000	0.000	0.000	0.000	0.478	0.000	1.155	0.000	0.845	0.000
TRINITY_DN273989_c0_g2	0.000	0.000	0.000	0.000	0.000	0.000	0.000	0.000	0.336	0.000
TRINITY_DN273989_c5_g1	0.000	0.000	0.000	0.332	0.000	0.000	0.000	0.000	0.000	0.000
TRINITY_DN27398_c0_g1	0.000	0.765	0.502	0.000	0.276	0.000	1.331	0.000	0.945	0.000
TRINITY_DN27398_c0_g2	0.000	0.000	0.000	0.000	0.000	0.000	0.000	0.000	0.620	0.000
TRINITY_DN27398_c1_g1	0.000	0.000	0.000	0.000	0.000	0.000	0.000	0.000	0.000	0.000
TRINITY_DN27398_c2_g1	0.000	0.000	0.000	0.306	0.000	0.000	0.000	0.000	0.185	0.000
TRINITY_DN273990_c0_g1	0.000	0.000	0.000	0.000	1.262	0.000	0.000	0.000	0.000	0.000
TRINITY_DN273990_c4_g1	0.000	0.000	0.000	0.000	0.000	0.000	0.000	0.000	0.000	0.000
TRINITY_DN273991_c0_g1	0.000	0.000	0.000	0.000	0.793	0.000	0.000	0.588	0.000	0.000
TRINITY_DN273992_c0_g1	0.000	0.000	1.655	0.888	0.936	0.000	0.000	3.468	0.000	0.000
TRINITY_DN273992_c0_g2	0.000	0.000	0.000	0.000	0.000	1.421	0.000	0.000	0.000	0.000
TRINITY_DN273992_c3_g1	0.000	0.000	0.000	0.000	0.000	0.000	0.000	0.000	0.000	0.000
TRINITY_DN273992_c6_g1	0.000	0.000	0.000	0.099	0.858	0.000	0.000	0.000	0.107	0.000
TRINITY_DN273992_c7_g1	0.000	0.000	0.000	0.000	0.000	0.000	0.000	0.000	0.000	0.000
TRINITY_DN273992_c9_g1	0.000	0.000	1.543	0.000	0.000	0.000	0.000	0.000	1.015	0.000
TRINITY_DN273993_c0_g2	0.000	0.000	0.000	0.000	3.677	0.000	0.000	0.000	0.000	0.000
TRINITY_DN273993_c1_g1	0.000	0.000	0.000	0.000	0.000	0.000	0.000	0.000	0.000	0.000
TRINITY_DN273993_c3_g1	0.000	0.000	0.000	0.000	0.000	0.000	0.000	2.960	0.000	0.000
TRINITY_DN273994_c0_g2	0.000	0.000	0.000	0.000	0.000	0.000	0.000	0.000	0.000	0.000
TRINITY_DN273995_c0_g1	0.000	0.209	0.411	0.740	0.329	0.000	0.000	0.000	0.267	0.000
TRINITY_DN273995_c0_g2	0.000	1.070	0.932	0.000	1.560	0.000	0.000	0.000	1.187	0.000
TRINITY_DN273995_c1_g1	2.924	0.000	1.229	0.186	0.000	0.000	0.662	0.000	0.173	0.000
TRINITY_DN273995_c2_g1	0.000	0.000	0.314	0.000	0.176	0.954	0.000	0.331	0.157	0.000
TRINITY_DN273996_c2_g1	0.000	0.000	0.000	0.000	0.000	0.000	0.000	0.000	0.536	0.000
TRINITY_DN273996_c3_g1	0.000	0.000	0.000	0.000	0.220	0.000	0.000	0.000	0.000	0.000
TRINITY_DN273996_c4_g1	4.375	0.000	0.000	0.201	0.000	0.000	0.000	0.000	0.000	0.000
TRINITY_DN273996_c4_g2	0.000	0.000	0.000	0.000	0.000	0.000	0.000	5.512	0.000	0.000
TRINITY_DN273996_c4_g3	0.000	0.000	0.000	0.000	0.000	0.000	0.000	0.000	0.731	0.000
TRINITY_DN273996_c5_g1	0.000	0.000	0.000	0.000	0.000	0.000	0.000	0.000	0.000	0.000
TRINITY_DN273999_c2_g1	0.000	0.913	1.102	0.296	0.000	0.000	0.000	0.000	0.179	0.000
TRINITY_DN27399_c0_g1	0.000	0.000	0.000	1.652	0.576	0.000	0.000	0.000	0.000	0.000
TRINITY_DN27399_c0_g2	6.638	17.958	11.610	10.935	13.502	14.759	13.584	11.765	10.509	7.939
TRINITY_DN2739_c0_g1	2.032	5.573	4.822	1.293	3.018	0.963	2.559	1.780	1.362	0.000
TRINITY_DN2739_c0_g2	0.000	6.298	15.193	10.669	11.544	17.353	9.578	6.130	5.770	2.259
TRINITY_DN2739_c0_g3	1.950	0.909	0.500	0.000	0.643	0.000	1.749	0.000	0.750	0.000
TRINITY_DN2739_c0_g4	1.747	0.000	0.456	0.000	0.754	0.577	0.000	1.370	0.573	0.000
TRINITY_DN2739_c0_g5	0.000	0.000	1.326	0.500	0.424	0.891	0.000	0.000	1.006	2.120
TRINITY_DN2739_c8_g1	0.000	0.000	0.000	0.030	0.000	1.664	0.000	0.000	0.000	0.000
TRINITY_DN273_c0_g1	0.000	2.392	4.490	5.151	3.004	5.121	0.893	2.748	2.496	3.925
TRINITY_DN273_c18_g1	0.000	0.000	0.000	0.879	0.000	0.000	0.000	0.000	0.000	0.000
TRINITY_DN273_c1_g1	0.000	2.880	0.114	0.269	0.401	2.406	0.000	0.000	0.805	0.000
TRINITY_DN273_c2_g1	0.000	0.000	1.537	1.903	4.219	1.926	4.218	0.000	0.604	0.000
TRINITY_DN273_c30_g1	0.000	0.000	0.298	0.000	0.000	0.000	0.000	0.000	0.554	0.000
TRINITY_DN273_c46_g1	0.000	0.000	1.264	0.000	0.000	1.957	0.000	0.000	0.335	0.000
TRINITY_DN273_c4_g1	0.000	5.466	15.532	4.441	7.832	9.739	10.193	12.801	15.783	0.000
TRINITY_DN274000_c0_g1	0.000	0.000	1.969	0.591	1.243	0.000	0.000	5.437	0.143	0.000
TRINITY_DN274000_c1_g1	0.000	0.000	0.000	0.000	0.000	0.000	0.000	0.000	0.000	0.000
TRINITY_DN274001_c0_g1	0.000	0.000	0.070	0.000	0.071	0.981	0.177	1.022	0.284	0.000
TRINITY_DN274002_c0_g1	0.000	0.000	0.000	0.000	0.000	0.000	0.000	0.000	0.000	0.000
TRINITY_DN274002_c0_g2	0.000	0.000	0.000	0.000	0.000	0.000	0.000	0.000	0.000	0.000
TRINITY_DN274002_c1_g1	0.000	0.000	0.000	0.000	0.000	0.000	0.000	0.000	0.000	0.000
TRINITY_DN274003_c0_g1	0.000	0.000	0.720	0.000	0.399	0.000	0.000	1.454	0.233	0.000
TRINITY_DN274004_c0_g1	0.000	0.000	0.000	0.000	0.000	0.000	0.000	0.000	0.000	0.000
TRINITY_DN274005_c0_g1	0.000	0.000	0.000	0.000	0.491	0.000	0.000	0.000	0.000	0.000
TRINITY_DN274007_c0_g1	0.000	0.000	0.000	0.300	0.000	0.000	0.000	0.000	0.000	0.000
TRINITY_DN274007_c1_g1	0.000	0.000	0.000	0.000	0.000	0.000	0.000	0.000	0.000	0.000
TRINITY_DN274008_c1_g1	0.000	0.000	1.989	0.709	1.097	0.000	0.000	0.000	0.000	0.000
TRINITY_DN274009_c0_g1	0.000	0.000	0.000	0.000	0.000	0.000	0.000	0.000	0.000	0.000
TRINITY_DN27400_c0_g1	0.000	3.172	1.948	0.805	2.337	0.000	7.513	5.920	0.490	0.000
TRINITY_DN27400_c0_g2	0.000	0.000	0.174	0.143	0.663	0.132	0.000	0.187	0.146	0.496
TRINITY_DN27400_c1_g1	0.000	0.325	0.316	0.463	0.059	0.000	1.143	0.675	0.247	0.000
TRINITY_DN274011_c0_g2	0.000	0.000	0.000	1.850	0.335	0.000	0.000	0.000	0.099	0.000
TRINITY_DN274011_c1_g1	0.000	0.000	0.000	0.000	0.000	3.913	0.000	0.000	0.000	0.000
TRINITY_DN274011_c1_g2	0.000	0.000	3.404	0.000	0.639	0.000	0.000	0.000	1.120	0.000
TRINITY_DN274011_c2_g1	0.000	0.000	0.000	0.000	0.000	0.000	0.000	0.000	0.584	0.000
TRINITY_DN274011_c3_g1	0.000	0.000	0.000	0.000	0.000	0.000	0.000	4.834	0.000	0.000
TRINITY_DN274011_c4_g1	0.000	0.000	0.000	0.000	0.760	0.000	0.000	0.000	0.444	0.000
TRINITY_DN274012_c0_g1	0.000	0.000	0.000	0.000	0.000	0.000	0.000	0.000	0.000	0.000
TRINITY_DN274012_c0_g2	0.000	0.000	0.000	0.000	0.000	0.000	0.000	0.000	0.000	0.000
TRINITY_DN274013_c0_g1	0.000	0.000	0.000	0.000	0.000	0.000	0.000	1.859	0.595	0.000
TRINITY_DN274014_c0_g1	0.000	0.000	0.966	1.033	0.540	0.000	0.000	0.000	0.325	0.000
TRINITY_DN274015_c0_g1	0.000	0.000	0.249	0.000	0.277	0.000	0.000	0.000	0.000	0.000
TRINITY_DN274015_c1_g1	0.000	0.000	0.000	0.000	0.000	0.000	0.000	0.000	0.000	0.000
TRINITY_DN274015_c2_g1	0.000	0.000	0.000	0.000	0.000	0.000	0.000	0.000	0.000	0.000
TRINITY_DN274015_c2_g3	0.000	1.381	0.000	0.000	1.003	0.000	0.000	0.000	0.000	0.000
TRINITY_DN274015_c2_g4	3.145	0.000	1.591	0.434	0.000	0.000	0.714	0.000	0.087	0.000
TRINITY_DN274015_c4_g1	0.000	1.010	0.000	0.000	0.000	0.000	0.000	0.000	0.000	0.000
TRINITY_DN274016_c0_g2	0.000	0.506	0.245	0.067	0.229	0.000	0.000	0.000	0.000	0.000
TRINITY_DN274016_c1_g1	0.000	0.000	0.000	0.000	0.025	0.000	1.450	2.782	0.000	0.000
TRINITY_DN274016_c1_g2	0.000	0.000	2.833	0.000	0.000	0.000	0.000	0.000	0.000	7.760
TRINITY_DN274016_c3_g1	0.000	0.626	0.000	0.084	0.115	0.578	0.000	0.000	0.077	0.000
TRINITY_DN274016_c5_g1	0.000	0.000	0.248	0.000	0.000	0.000	0.337	0.000	0.000	0.000
TRINITY_DN274016_c7_g1	0.000	0.000	0.000	0.000	0.000	0.000	0.000	0.867	0.279	0.000
TRINITY_DN274017_c0_g1	0.000	0.000	0.000	0.607	0.000	0.000	0.000	0.000	0.371	0.000
TRINITY_DN274017_c0_g5	0.000	0.000	0.000	0.000	0.000	0.000	0.000	0.000	0.452	0.000
TRINITY_DN274017_c4_g1	0.000	0.000	0.000	0.000	0.000	0.000	0.000	0.000	0.000	0.000
TRINITY_DN274017_c7_g1	0.000	0.000	0.000	0.566	0.000	0.000	0.000	0.000	0.000	0.000
TRINITY_DN274018_c0_g1	0.000	0.000	1.328	0.239	0.000	0.000	2.413	0.000	0.247	0.000
TRINITY_DN274018_c1_g1	0.000	0.373	0.512	0.502	0.310	0.461	0.331	0.176	0.349	0.000
TRINITY_DN274018_c1_g2	0.000	0.820	0.890	0.876	1.396	0.811	0.481	1.121	0.713	0.000
TRINITY_DN274018_c2_g1	0.000	0.000	0.000	0.000	0.000	0.000	0.000	0.000	1.161	0.000
TRINITY_DN274019_c0_g1	0.000	0.000	0.000	0.000	0.000	0.000	0.000	0.000	0.000	0.000
TRINITY_DN27401_c0_g1	0.000	0.000	0.000	0.665	0.000	0.000	0.000	0.000	0.000	0.000
TRINITY_DN27401_c2_g1	10.944	0.000	0.000	1.457	0.000	1.403	3.617	0.000	0.892	0.000
TRINITY_DN27401_c2_g2	0.000	0.000	0.000	0.000	1.060	0.000	0.000	0.000	0.931	0.000
TRINITY_DN27401_c2_g3	0.000	0.000	0.000	0.000	0.000	0.000	0.000	0.000	0.358	0.000
TRINITY_DN27401_c3_g2	0.000	0.000	0.000	0.000	0.000	0.000	0.000	0.000	0.494	0.000
TRINITY_DN274020_c0_g1	0.000	0.532	0.000	0.189	0.445	0.161	0.000	0.000	0.000	0.000
TRINITY_DN274022_c0_g1	0.000	0.000	3.862	0.812	0.420	0.259	0.000	0.000	0.578	0.000
TRINITY_DN274022_c0_g2	0.000	0.135	1.172	0.221	0.263	0.000	0.000	0.376	0.191	0.000
TRINITY_DN274022_c3_g1	0.000	0.000	0.000	0.000	0.000	0.000	0.000	0.000	0.000	0.000
TRINITY_DN274022_c4_g1	2.702	0.000	0.000	0.371	0.000	0.000	0.000	0.000	0.000	1.260
TRINITY_DN274023_c0_g1	0.000	1.661	0.000	0.000	0.401	1.659	0.968	0.000	0.000	0.000
TRINITY_DN274024_c0_g1	0.000	0.000	0.000	1.930	1.009	0.000	0.000	1.847	0.591	0.000
TRINITY_DN274024_c0_g2	0.000	0.000	0.000	0.000	0.000	0.000	0.000	0.000	0.000	0.000
TRINITY_DN274024_c0_g4	0.000	0.000	0.000	0.000	0.000	0.000	0.000	0.000	0.000	0.000
TRINITY_DN274024_c0_g6	0.000	0.000	1.037	0.000	0.000	4.782	0.000	0.000	0.000	0.000
TRINITY_DN274025_c0_g1	0.000	0.000	0.000	0.000	0.000	1.957	0.000	0.000	0.000	0.000
TRINITY_DN274028_c0_g1	0.000	0.000	0.000	0.809	0.000	0.000	0.000	0.760	0.000	0.000
TRINITY_DN274029_c0_g1	0.000	0.716	0.470	0.000	0.000	0.000	0.000	0.000	0.467	0.000
TRINITY_DN27402_c0_g1	0.000	0.000	0.000	0.362	0.000	0.000	0.000	0.000	0.440	0.000
TRINITY_DN27402_c0_g2	0.000	0.000	0.000	0.000	0.000	0.000	0.000	0.000	0.000	0.000
TRINITY_DN274030_c0_g1	0.000	0.000	0.000	0.000	0.000	0.000	0.000	0.000	0.000	0.000
TRINITY_DN274031_c0_g1	0.000	0.000	1.304	0.400	0.000	2.014	0.000	0.000	1.252	0.000
TRINITY_DN274033_c0_g1	0.000	0.000	0.000	0.000	0.000	0.000	0.000	0.000	0.000	0.000
TRINITY_DN274033_c1_g1	0.000	0.000	0.000	0.000	0.671	0.000	0.000	0.000	0.000	0.000
TRINITY_DN274036_c0_g2	0.000	0.446	0.145	0.318	0.244	0.660	0.000	0.613	0.048	0.000
TRINITY_DN274036_c0_g3	0.000	0.000	1.447	0.315	0.321	0.000	0.000	0.000	0.475	0.000
TRINITY_DN274036_c0_g4	0.000	0.000	0.000	0.000	0.000	0.000	0.000	0.669	0.000	0.000
TRINITY_DN274037_c0_g1	0.000	0.000	0.000	0.846	0.000	0.803	0.000	1.059	0.000	0.000
TRINITY_DN274038_c0_g1	0.000	0.000	0.000	0.828	0.000	7.144	0.000	0.000	0.000	0.000
TRINITY_DN274038_c1_g1	0.000	0.000	0.000	0.000	0.000	0.000	0.000	0.000	0.000	0.000
TRINITY_DN274039_c0_g1	0.000	0.000	0.000	0.000	0.000	0.000	0.000	0.000	0.047	0.000
TRINITY_DN274039_c1_g1	0.000	0.000	0.000	0.000	0.000	0.000	0.000	0.000	0.000	0.000
TRINITY_DN274039_c2_g2	0.000	0.000	0.000	0.000	0.000	0.000	0.000	0.000	0.000	0.000
TRINITY_DN274039_c2_g3	0.000	0.502	0.653	0.179	0.183	0.496	0.000	0.344	0.163	0.000
TRINITY_DN274039_c5_g1	0.000	0.000	0.000	0.000	0.000	0.000	0.000	0.000	0.000	0.000
TRINITY_DN274039_c6_g1	0.000	0.000	0.000	0.586	0.000	0.000	0.000	0.000	0.000	0.000
TRINITY_DN274039_c8_g1	0.000	0.000	0.000	0.000	0.000	0.000	0.000	0.000	0.437	0.000
TRINITY_DN274039_c9_g1	0.000	0.000	0.000	0.452	0.000	0.000	0.000	0.000	0.277	0.000
TRINITY_DN27403_c0_g1	0.000	0.632	0.000	0.000	0.228	0.000	0.000	0.839	0.000	0.000
TRINITY_DN274040_c0_g1	0.000	0.000	0.000	0.000	0.000	0.000	0.000	0.000	0.379	0.000
TRINITY_DN274041_c0_g1	0.000	0.000	0.000	0.000	0.000	0.000	0.000	0.000	0.441	0.000
TRINITY_DN274041_c1_g1	0.000	0.000	0.000	0.000	1.036	1.917	0.000	0.000	0.000	0.000
TRINITY_DN274042_c0_g1	0.000	0.000	0.000	0.000	0.256	0.000	0.000	0.000	0.000	0.000
TRINITY_DN274043_c0_g1	14.833	0.000	0.000	0.000	0.000	0.000	0.000	0.000	0.393	0.000
TRINITY_DN274043_c0_g2	0.000	1.777	0.000	0.000	0.000	0.000	0.000	0.000	0.000	0.000
TRINITY_DN274043_c0_g3	0.000	0.000	0.000	0.000	0.000	0.852	0.000	0.000	0.092	0.000
TRINITY_DN274043_c0_g4	0.000	0.000	0.233	0.000	0.000	0.000	0.000	0.000	0.000	0.000
TRINITY_DN274043_c1_g1	0.000	0.000	0.236	0.000	0.000	0.000	0.000	0.000	0.349	0.000
TRINITY_DN274044_c0_g1	0.000	0.000	0.000	0.332	0.000	0.000	1.639	0.000	0.201	3.404
TRINITY_DN274044_c2_g1	0.000	0.000	0.000	0.000	0.000	0.000	0.000	0.000	0.000	0.000
TRINITY_DN274045_c0_g1	0.000	1.453	0.000	0.000	0.000	0.000	0.000	0.000	0.925	0.000
TRINITY_DN274046_c0_g1	0.000	0.308	0.434	0.325	0.331	0.222	0.732	0.696	1.725	0.000
TRINITY_DN274046_c0_g2	0.000	2.239	0.000	0.576	0.000	1.051	0.000	0.000	0.000	0.000
TRINITY_DN274046_c1_g1	0.000	0.000	0.000	0.000	0.000	0.000	0.000	0.000	0.292	0.000
TRINITY_DN274046_c2_g1	0.000	0.000	0.000	0.000	0.000	0.000	0.000	0.000	0.000	0.000
TRINITY_DN274047_c1_g1	0.000	0.000	0.787	0.839	0.000	0.000	0.000	1.593	0.000	4.308
TRINITY_DN274047_c3_g1	0.000	0.000	0.000	0.445	1.857	0.000	0.000	0.000	0.000	0.000
TRINITY_DN274047_c5_g1	0.000	0.000	1.031	0.000	0.000	0.000	0.000	0.000	0.337	0.000
TRINITY_DN27404_c0_g1	4.458	5.961	3.965	4.033	8.078	6.269	5.155	4.389	2.775	4.065
TRINITY_DN27404_c0_g2	0.000	0.000	0.000	2.436	0.000	0.000	0.000	0.000	0.000	0.000
TRINITY_DN27404_c1_g1	0.000	1.249	0.299	0.507	0.278	0.000	0.709	0.316	0.548	0.000
TRINITY_DN27404_c1_g2	0.000	0.000	3.319	1.022	0.488	1.335	1.039	1.477	0.900	0.000
TRINITY_DN27404_c2_g1	0.000	0.000	0.666	0.713	1.103	0.000	0.000	0.000	0.000	0.000
TRINITY_DN27404_c3_g1	0.000	0.000	1.075	0.000	0.000	0.000	0.000	0.000	0.000	0.000
TRINITY_DN27404_c5_g1	0.000	0.000	0.000	0.000	0.000	0.000	0.000	0.000	0.000	0.000
TRINITY_DN274051_c0_g1	0.000	0.000	0.613	0.000	1.348	0.000	0.000	0.000	0.000	0.000
TRINITY_DN274051_c0_g2	0.000	0.000	0.000	0.000	0.000	0.000	0.000	0.000	0.624	0.000
TRINITY_DN274051_c0_g3	0.000	0.000	0.000	0.000	1.067	0.000	0.000	0.000	0.000	0.000
TRINITY_DN274051_c1_g1	0.000	0.000	0.556	0.000	0.000	0.851	0.000	0.000	0.000	0.000
TRINITY_DN274052_c0_g1	0.000	0.000	0.000	0.159	0.244	0.000	0.000	0.000	0.000	0.000
TRINITY_DN274055_c0_g1	0.000	0.000	0.748	0.000	0.000	0.000	0.000	0.000	0.000	0.000
TRINITY_DN274056_c0_g1	0.000	0.000	0.000	0.000	2.466	0.000	0.000	0.000	0.000	0.000
TRINITY_DN274056_c1_g1	0.000	0.000	0.000	0.000	1.961	0.000	0.000	0.000	0.000	0.000
TRINITY_DN274056_c1_g2	0.000	0.000	0.000	0.000	0.000	0.000	0.000	0.000	0.260	0.000
TRINITY_DN274056_c1_g3	0.000	0.000	0.000	0.000	0.000	0.000	0.000	0.000	0.305	0.000
TRINITY_DN274056_c2_g1	0.000	0.000	1.175	0.000	0.000	0.000	0.000	0.000	0.000	0.000
TRINITY_DN274058_c0_g1	0.000	0.000	0.000	0.000	0.000	0.000	0.000	0.000	0.000	0.000
TRINITY_DN274059_c1_g1	0.000	0.000	0.000	0.000	0.000	0.000	0.000	0.000	0.000	0.000
TRINITY_DN274059_c2_g1	0.000	0.000	0.000	3.253	0.859	0.000	0.000	0.000	11.853	0.000
TRINITY_DN27405_c0_g1	0.000	0.000	0.000	0.000	0.000	0.000	0.000	0.000	0.000	0.000
TRINITY_DN274060_c0_g1	0.000	4.302	1.394	1.496	0.000	0.000	0.000	0.000	0.000	0.000
TRINITY_DN274062_c1_g1	0.000	0.000	0.000	0.000	0.000	0.000	0.000	0.000	0.402	0.000
TRINITY_DN274064_c0_g1	0.000	0.000	0.175	0.161	0.033	0.000	0.000	0.000	0.059	0.000
TRINITY_DN274064_c1_g1	0.000	0.000	0.000	0.788	0.000	0.000	0.000	0.000	0.481	0.000
TRINITY_DN274065_c0_g1	0.000	2.194	0.000	0.777	0.397	0.000	0.000	0.000	0.000	0.000
TRINITY_DN274066_c0_g1	0.000	0.000	0.000	0.000	1.053	0.000	0.000	1.928	0.308	0.000
TRINITY_DN274067_c0_g1	0.000	0.000	0.000	0.000	2.785	0.000	0.000	0.000	0.312	0.000
TRINITY_DN274069_c0_g1	0.000	0.000	0.382	0.000	0.000	0.000	0.000	0.000	0.124	0.000
TRINITY_DN27406_c0_g1	0.000	0.000	1.655	0.000	0.000	0.000	0.000	0.000	0.599	0.000
TRINITY_DN27406_c0_g2	0.000	0.000	0.000	0.599	0.000	0.000	0.000	0.000	0.731	0.000
TRINITY_DN274070_c0_g1	0.000	4.580	2.317	0.000	4.159	0.000	0.000	0.000	0.150	0.000
TRINITY_DN274070_c0_g2	0.000	0.000	0.000	0.000	0.000	0.000	0.000	0.000	0.000	0.000
TRINITY_DN274070_c0_g3	0.000	0.000	0.000	0.000	0.000	0.000	0.000	0.000	0.000	0.000
TRINITY_DN274070_c2_g1	0.000	0.000	0.000	0.000	0.000	0.000	0.000	0.000	0.349	0.000
TRINITY_DN274072_c0_g1	0.000	0.000	0.000	0.592	2.403	0.000	0.000	0.000	0.357	0.000
TRINITY_DN274073_c0_g1	0.000	0.000	0.000	0.214	0.000	0.298	0.000	0.000	0.130	0.000
TRINITY_DN274073_c1_g1	0.000	0.000	0.000	0.000	0.000	0.000	0.000	0.000	0.000	0.000
TRINITY_DN274075_c0_g1	0.000	0.000	0.448	0.000	0.000	8.715	0.603	0.000	0.000	0.000
TRINITY_DN274076_c0_g1	0.000	0.000	0.000	0.000	0.564	0.000	0.000	0.694	0.000	0.000
TRINITY_DN274076_c0_g2	0.000	0.000	0.000	0.000	0.000	0.000	0.000	0.000	0.000	0.000
TRINITY_DN274076_c0_g3	0.000	0.603	0.000	0.243	0.604	0.405	0.284	0.000	0.202	0.596
TRINITY_DN274076_c0_g5	0.000	0.000	1.322	0.000	0.211	0.287	0.000	0.000	0.188	0.000
TRINITY_DN274076_c0_g6	0.000	0.000	0.000	0.318	0.162	0.000	1.573	0.000	0.384	0.000
TRINITY_DN274076_c0_g7	0.000	0.000	0.000	0.555	0.000	0.000	0.000	0.000	0.678	0.000
TRINITY_DN274076_c1_g1	0.000	2.374	0.327	0.000	0.000	0.000	0.000	0.000	0.000	0.000
TRINITY_DN274078_c0_g1	0.000	0.000	0.000	0.000	0.000	0.000	0.000	0.000	0.000	0.000
TRINITY_DN274078_c1_g2	0.000	0.000	0.000	0.000	0.000	0.000	0.000	0.000	0.000	0.000
TRINITY_DN274078_c2_g1	0.000	0.000	0.000	0.000	0.568	0.000	0.000	0.000	0.000	0.000
TRINITY_DN274079_c0_g1	0.000	0.000	0.000	0.000	0.000	0.000	0.000	0.000	0.134	0.000
TRINITY_DN274080_c0_g1	0.000	0.000	0.000	0.000	0.000	0.000	0.000	0.000	0.000	0.000
TRINITY_DN274080_c1_g1	0.000	0.000	0.424	0.000	0.234	0.000	0.000	0.000	0.000	0.000
TRINITY_DN274080_c2_g1	0.000	0.000	0.000	0.000	0.000	0.000	0.000	0.000	0.517	0.000
TRINITY_DN274081_c0_g5	0.000	0.000	0.000	0.477	0.997	0.000	0.000	0.000	0.292	0.000
TRINITY_DN274081_c0_g6	0.000	0.000	0.000	0.000	0.000	0.000	0.000	0.000	0.000	0.000
TRINITY_DN274081_c0_g7	0.000	0.000	1.732	0.000	0.981	0.000	0.000	0.000	0.000	0.000
TRINITY_DN274081_c0_g8	0.000	0.000	0.000	0.000	0.000	0.000	0.000	0.000	0.000	0.000
TRINITY_DN274081_c2_g1	0.000	0.000	0.000	0.000	0.000	0.000	0.000	0.000	0.000	0.000
TRINITY_DN274082_c0_g1	0.000	0.000	0.000	0.075	0.077	0.000	0.000	0.000	0.000	0.000
TRINITY_DN274082_c1_g1	0.000	0.000	0.000	0.000	0.000	0.000	0.000	0.000	0.000	0.000
TRINITY_DN274082_c4_g1	0.000	0.000	0.000	1.685	0.000	0.000	0.000	0.000	0.000	0.000
TRINITY_DN274083_c0_g1	0.000	4.071	0.000	0.000	1.977	0.000	0.000	0.000	0.577	0.000
TRINITY_DN274083_c0_g2	0.000	0.000	0.000	0.000	0.000	0.000	0.000	0.000	0.000	0.000
TRINITY_DN274084_c0_g1	0.000	0.000	0.000	0.000	0.000	0.000	0.000	0.000	0.000	0.000
TRINITY_DN274086_c0_g1	0.000	0.000	0.000	0.962	0.000	2.116	0.000	0.000	0.000	0.000
TRINITY_DN274086_c0_g2	0.000	0.000	0.969	0.774	1.703	2.224	0.000	0.000	0.384	0.000
TRINITY_DN274086_c0_g3	0.000	0.000	0.000	0.503	0.639	0.000	0.000	0.000	0.000	0.000
TRINITY_DN274087_c1_g1	0.000	0.000	0.000	0.000	0.355	0.000	0.000	0.000	0.000	0.000
TRINITY_DN274088_c0_g1	0.000	0.000	0.000	0.000	0.000	0.000	0.000	0.000	0.000	0.000
TRINITY_DN274088_c1_g1	0.000	0.000	0.000	0.000	0.000	0.000	0.000	0.000	0.000	0.000
TRINITY_DN274089_c0_g1	4.375	2.277	0.212	0.222	0.752	1.352	0.000	0.000	0.024	0.000
TRINITY_DN274089_c0_g2	0.000	0.000	0.525	0.095	0.171	0.597	0.274	0.858	0.129	0.662
TRINITY_DN274089_c0_g3	0.000	0.000	0.000	0.000	0.000	0.000	0.000	0.000	0.402	0.000
TRINITY_DN274089_c1_g1	0.000	0.000	0.146	0.399	0.082	0.884	0.000	0.000	0.243	0.000
TRINITY_DN274089_c1_g4	0.000	0.000	0.358	0.000	0.198	0.000	0.000	0.000	0.158	1.967
TRINITY_DN274089_c2_g1	0.000	0.000	0.000	0.000	0.000	0.000	2.572	1.988	0.000	0.000
TRINITY_DN274089_c3_g1	0.000	0.000	0.000	0.000	0.000	0.000	0.000	0.000	0.000	0.000
TRINITY_DN274089_c4_g1	0.000	0.000	0.000	0.000	0.000	0.000	0.000	0.000	0.729	0.000
TRINITY_DN27408_c0_g1	0.000	0.775	0.000	0.138	0.000	0.000	0.680	0.000	0.000	0.000
TRINITY_DN27408_c0_g2	1.612	0.531	0.099	0.000	0.267	0.956	0.000	0.212	0.118	1.131
TRINITY_DN27408_c1_g1	0.000	0.000	0.000	0.000	0.260	0.000	0.000	0.000	0.154	0.000
TRINITY_DN27408_c2_g1	0.000	0.000	0.719	0.124	0.207	1.177	0.000	0.000	0.000	0.000
TRINITY_DN27408_c4_g1	0.000	0.000	1.300	1.029	0.424	0.000	0.317	0.000	0.000	0.000
TRINITY_DN274090_c1_g1	0.000	0.221	0.143	0.000	0.242	0.000	0.000	0.303	0.478	0.809
TRINITY_DN274091_c0_g1	12.364	0.000	1.018	0.000	0.000	0.000	0.000	0.000	0.000	0.000
TRINITY_DN274092_c0_g1	0.000	0.284	3.601	0.303	1.145	0.281	0.693	0.000	0.508	0.000
TRINITY_DN274093_c0_g1	0.000	0.000	0.189	0.000	0.000	0.000	0.000	0.000	0.189	0.000
TRINITY_DN274094_c0_g2	0.000	0.000	0.000	0.000	1.910	0.000	0.000	0.000	0.000	0.000
TRINITY_DN274095_c0_g1	0.000	0.000	0.000	0.000	0.000	0.000	0.000	0.000	0.437	0.000
TRINITY_DN274096_c0_g1	0.000	0.000	0.000	0.000	0.218	0.000	0.000	0.000	0.129	0.000
TRINITY_DN274096_c0_g2	0.000	0.000	0.000	0.000	0.000	0.000	6.217	0.000	0.000	0.000
TRINITY_DN274097_c0_g1	0.000	0.000	0.000	0.000	0.000	0.000	0.000	0.000	0.000	0.000
TRINITY_DN274097_c1_g1	0.000	0.000	0.000	0.000	0.000	0.000	0.000	0.000	0.000	0.000
TRINITY_DN274097_c2_g1	0.000	0.000	0.000	0.000	0.000	0.000	0.000	0.000	0.000	0.000
TRINITY_DN274097_c3_g1	0.000	0.000	0.000	0.000	0.000	0.000	0.000	0.000	0.000	0.000
TRINITY_DN274097_c4_g1	0.000	0.000	0.000	0.000	0.967	0.000	0.000	0.000	0.000	0.000
TRINITY_DN274098_c0_g1	0.000	0.000	0.821	0.000	0.184	0.998	0.000	0.000	0.055	0.000
TRINITY_DN274098_c1_g1	0.000	0.000	0.000	0.334	0.000	0.000	0.000	1.254	0.202	0.000
TRINITY_DN274099_c0_g2	0.000	0.527	0.000	0.188	0.000	0.000	0.463	0.000	0.171	0.000
TRINITY_DN274099_c1_g1	0.000	0.000	1.626	0.000	1.839	0.000	0.000	0.000	0.536	0.000
TRINITY_DN27409_c0_g2	0.000	0.000	0.751	0.000	0.511	0.000	1.825	0.000	0.224	0.000
TRINITY_DN27409_c0_g3	0.000	0.000	0.000	0.000	0.000	0.000	0.000	0.000	0.000	0.000
TRINITY_DN2740_c0_g1	5.386	6.094	8.402	5.723	7.938	7.086	5.309	6.277	5.276	5.236
TRINITY_DN2740_c1_g1	0.000	0.000	6.082	1.927	7.000	1.431	0.000	3.787	4.316	0.000
TRINITY_DN2740_c2_g1	0.000	0.000	0.000	0.000	0.000	0.000	0.000	0.000	0.000	0.000
TRINITY_DN2740_c81_g1	0.000	0.000	0.000	0.000	0.000	0.000	0.000	3.167	0.000	0.000
TRINITY_DN274100_c0_g1	0.000	0.703	0.457	0.501	0.685	1.389	0.000	0.000	0.356	0.000
TRINITY_DN274100_c1_g1	0.000	0.000	0.000	0.000	0.000	2.124	0.000	0.000	0.296	0.000
TRINITY_DN274100_c2_g2	0.000	0.000	0.000	0.000	0.000	0.000	0.000	0.000	0.000	0.000
TRINITY_DN274100_c3_g1	0.000	0.000	0.000	0.000	2.705	0.000	0.000	0.000	0.000	0.000
TRINITY_DN274100_c5_g1	0.000	0.000	0.000	0.000	0.000	0.000	0.000	0.000	0.000	0.000
TRINITY_DN274100_c6_g1	0.000	0.000	0.000	0.000	0.981	0.000	0.000	0.000	0.572	0.000
TRINITY_DN274101_c0_g1	0.000	0.000	0.000	0.000	3.859	0.000	4.481	0.000	1.124	0.000
TRINITY_DN274101_c1_g1	0.000	0.000	0.000	0.000	0.000	0.000	0.000	0.000	0.000	0.000
TRINITY_DN274103_c0_g1	0.000	0.000	1.264	0.680	0.000	0.000	3.335	0.000	0.834	0.000
TRINITY_DN274103_c2_g1	0.000	0.000	2.150	1.155	0.604	0.000	0.000	0.000	0.353	0.000
TRINITY_DN274104_c0_g2	0.000	0.000	0.000	0.000	0.000	0.000	0.000	0.000	0.000	0.000
TRINITY_DN274104_c1_g1	7.197	0.000	1.838	0.328	0.000	0.000	0.000	1.233	0.793	0.000
TRINITY_DN274104_c2_g1	0.000	0.000	0.973	0.000	0.000	0.000	0.000	0.000	0.000	0.000
TRINITY_DN274104_c6_g1	0.000	0.000	0.830	0.000	0.000	2.551	0.000	1.686	0.000	0.000
TRINITY_DN274105_c0_g1	0.000	0.000	0.000	0.000	1.159	0.000	0.000	0.000	0.529	4.455
TRINITY_DN274105_c1_g1	0.000	0.000	1.071	0.847	0.721	0.812	0.364	0.866	0.542	1.917
TRINITY_DN274105_c1_g2	0.000	0.000	0.000	0.000	0.000	0.000	0.000	0.000	0.000	0.000
TRINITY_DN274105_c3_g1	0.000	0.000	0.225	0.124	0.000	0.513	0.611	0.240	0.378	0.639
TRINITY_DN274105_c4_g1	0.000	0.000	0.437	1.014	0.000	0.221	1.182	0.308	0.551	0.000
TRINITY_DN274105_c6_g1	0.000	0.000	0.000	0.000	0.000	0.000	0.000	0.000	1.166	0.000
TRINITY_DN274105_c7_g1	0.000	0.000	0.000	0.000	0.000	0.000	0.000	0.000	0.499	0.000
TRINITY_DN274107_c0_g1	0.000	0.000	0.000	0.375	0.389	0.000	0.000	0.000	0.227	0.000
TRINITY_DN274108_c0_g1	0.000	0.000	0.000	0.000	0.000	0.000	0.000	0.000	0.578	0.000
TRINITY_DN274108_c1_g1	0.000	5.041	2.056	0.000	0.944	2.546	4.298	3.447	0.579	0.000
TRINITY_DN274109_c0_g1	0.000	0.448	0.725	0.442	0.251	0.705	0.480	0.469	0.271	0.000
TRINITY_DN274110_c0_g2	0.000	0.000	0.000	0.000	0.000	0.000	0.000	0.000	0.000	0.000
TRINITY_DN274110_c2_g1	0.000	0.000	0.000	0.000	0.000	0.000	0.000	0.000	0.000	0.000
TRINITY_DN274111_c0_g1	0.000	0.000	0.000	0.000	0.000	0.000	0.000	0.000	0.000	0.000
TRINITY_DN274112_c0_g1	0.000	0.000	1.118	0.402	0.000	0.000	0.000	0.000	0.000	0.000
TRINITY_DN274112_c0_g2	0.000	2.368	2.608	0.692	2.175	1.984	5.456	4.773	0.232	5.649
TRINITY_DN274113_c0_g1	1.976	0.000	1.022	0.000	0.000	0.178	0.886	0.000	0.076	0.000
TRINITY_DN274113_c0_g2	0.000	0.000	0.000	0.333	0.171	0.000	0.000	0.000	0.051	0.000
TRINITY_DN274114_c0_g1	0.000	0.000	0.000	0.000	0.000	0.000	0.000	0.000	0.000	0.000
TRINITY_DN274115_c1_g1	0.000	0.000	0.000	0.000	1.570	0.000	0.000	0.000	0.185	0.000
TRINITY_DN274117_c0_g1	0.000	0.000	0.000	0.000	0.000	0.000	0.000	5.920	0.000	0.000
TRINITY_DN274118_c0_g1	0.000	0.000	0.000	0.000	0.000	0.000	0.000	0.000	0.000	0.000
TRINITY_DN274119_c0_g1	0.000	0.000	0.000	0.000	0.000	0.000	0.000	0.000	0.000	0.000
TRINITY_DN274119_c1_g1	0.000	0.000	0.000	0.000	0.000	0.000	0.000	0.000	0.000	0.000
TRINITY_DN27411_c0_g1	0.000	0.000	0.167	0.407	1.031	0.000	0.000	0.000	0.166	0.937
TRINITY_DN27411_c0_g3	0.000	0.000	0.627	0.170	0.174	1.914	1.683	0.000	0.822	0.000
TRINITY_DN27411_c1_g2	0.000	0.000	0.000	0.000	0.000	0.000	0.000	0.000	0.000	0.000
TRINITY_DN27411_c2_g1	0.000	0.000	0.000	0.000	0.000	0.000	0.000	0.000	0.000	0.000
TRINITY_DN274120_c0_g1	0.000	0.000	0.626	1.384	0.000	0.000	0.000	0.000	0.203	0.000
TRINITY_DN274120_c1_g1	0.000	0.000	0.826	0.441	0.000	0.000	0.000	0.000	0.259	0.000
TRINITY_DN274120_c1_g2	0.000	1.280	0.000	0.000	0.000	0.000	0.000	0.000	0.000	0.000
TRINITY_DN274120_c2_g1	0.000	0.000	0.000	0.000	0.000	0.000	0.000	0.000	0.888	0.000
TRINITY_DN274120_c4_g1	0.000	0.000	0.000	0.000	0.155	0.426	0.000	0.000	0.459	0.000
TRINITY_DN274120_c5_g1	0.000	0.000	0.000	0.000	0.000	0.000	0.000	0.000	0.000	0.000
TRINITY_DN274120_c7_g1	0.000	0.000	0.000	0.000	0.000	0.000	0.000	0.000	0.000	0.000
TRINITY_DN274120_c8_g1	0.000	0.000	0.000	0.000	0.511	0.000	2.418	0.000	0.299	0.000
TRINITY_DN274120_c9_g1	0.000	0.000	0.000	0.000	0.000	0.000	0.000	0.000	0.000	0.000
TRINITY_DN274121_c0_g1	0.000	0.670	0.000	0.000	0.000	0.000	0.000	0.000	0.000	0.000
TRINITY_DN274122_c0_g1	0.000	0.000	0.000	0.000	0.000	0.000	0.000	0.000	0.000	0.000
TRINITY_DN274124_c0_g1	0.000	2.654	0.000	0.930	1.057	0.000	0.000	0.000	0.572	0.000
TRINITY_DN274126_c0_g1	0.000	0.000	1.640	1.107	0.000	0.000	0.000	0.000	0.400	0.000
TRINITY_DN274127_c0_g1	0.000	0.000	0.000	0.000	1.482	2.929	0.000	0.000	0.433	0.000
TRINITY_DN274128_c0_g1	0.000	0.000	0.000	1.779	0.263	0.000	0.723	0.554	0.551	0.000
TRINITY_DN274128_c1_g1	0.000	0.000	0.000	0.000	0.000	0.000	0.000	0.000	0.000	0.000
TRINITY_DN274129_c0_g1	0.000	0.000	0.000	0.208	0.000	0.000	0.000	0.781	0.358	0.000
TRINITY_DN27412_c0_g1	0.000	0.995	6.902	2.048	2.112	3.011	0.000	2.632	2.382	0.000
TRINITY_DN27412_c5_g1	0.000	0.000	0.000	0.000	0.000	0.000	4.061	0.000	0.000	0.000
TRINITY_DN27412_c5_g2	0.000	0.000	0.000	0.000	0.000	0.000	0.000	0.000	0.924	0.000
TRINITY_DN27412_c6_g1	0.000	0.000	0.000	0.000	0.000	0.000	0.000	1.540	0.495	0.000
TRINITY_DN27412_c7_g1	0.000	0.000	0.000	0.000	0.000	0.000	0.000	0.000	0.000	0.000
TRINITY_DN27412_c7_g2	0.000	0.000	0.000	0.000	0.313	0.000	0.000	0.000	0.137	0.000
TRINITY_DN27412_c9_g1	0.000	0.000	0.000	0.000	0.000	3.642	0.000	0.000	0.387	0.000
TRINITY_DN274131_c0_g1	0.000	0.000	0.194	0.312	0.243	0.639	0.308	0.000	0.038	0.553
TRINITY_DN274132_c0_g1	0.000	0.465	0.000	0.660	0.175	0.463	0.815	0.000	0.995	0.000
TRINITY_DN274133_c0_g1	1.244	5.227	6.058	5.009	6.363	7.642	5.911	5.357	6.849	2.902
TRINITY_DN274133_c1_g1	0.000	0.000	0.000	0.753	0.000	0.000	0.000	0.000	0.229	0.000
TRINITY_DN274133_c1_g2	0.000	0.000	0.000	0.000	0.304	4.104	0.000	0.000	0.000	0.000
TRINITY_DN274134_c0_g1	0.000	0.000	0.000	0.000	0.000	0.000	0.000	0.000	0.000	0.000
TRINITY_DN274134_c1_g1	0.000	0.000	0.000	0.582	0.667	0.000	0.000	0.000	0.000	0.000
TRINITY_DN274134_c4_g1	0.000	0.000	0.000	0.000	0.000	0.000	2.728	0.000	0.000	0.000
TRINITY_DN274134_c6_g1	0.000	0.000	0.000	0.446	0.000	0.000	0.000	0.000	0.000	4.533
TRINITY_DN274134_c8_g1	0.000	0.000	0.000	0.000	0.000	2.305	0.000	0.000	0.000	0.000
TRINITY_DN274136_c0_g1	0.000	0.000	0.000	0.000	0.000	1.379	0.000	0.000	0.293	0.000
TRINITY_DN274136_c1_g1	0.000	0.000	0.000	0.000	0.433	0.000	0.000	0.000	0.000	0.000
TRINITY_DN274136_c2_g1	0.000	0.000	2.119	0.000	0.000	0.000	0.000	0.000	0.000	0.000
TRINITY_DN274136_c3_g1	0.000	0.000	0.000	0.000	0.000	0.000	0.000	0.000	0.000	0.000
TRINITY_DN274136_c4_g1	0.000	0.000	0.000	0.329	0.000	0.000	0.000	0.000	0.000	0.000
TRINITY_DN274137_c0_g1	0.000	0.000	0.000	0.000	0.000	0.000	0.000	0.000	0.000	0.000
TRINITY_DN274138_c0_g1	0.000	0.000	0.754	0.000	0.836	0.000	0.000	0.000	0.000	0.000
TRINITY_DN274138_c1_g1	0.000	0.000	0.835	0.000	0.000	0.000	0.000	0.000	0.000	0.000
TRINITY_DN274139_c0_g1	0.000	9.315	8.242	10.021	17.422	10.988	4.914	7.587	6.752	10.141
TRINITY_DN274139_c2_g1	0.000	12.354	1.006	208.133	1.862	5.549	4.071	2.589	0.000	8.540
TRINITY_DN274139_c4_g1	0.000	2.358	4.598	0.823	0.867	2.360	0.000	0.000	1.076	0.000
TRINITY_DN27413_c1_g2	0.000	5.504	2.562	0.169	1.555	2.111	5.151	0.000	0.199	0.000
TRINITY_DN27413_c2_g1	0.000	0.000	0.000	0.000	0.000	0.000	0.000	0.000	0.000	0.000
TRINITY_DN27413_c7_g1	0.000	0.000	0.000	0.000	0.000	2.636	0.000	0.000	1.124	0.000
TRINITY_DN27413_c8_g1	0.000	0.000	0.000	0.000	0.000	1.337	0.000	0.000	0.000	0.000
TRINITY_DN274141_c0_g1	0.000	0.000	0.000	0.123	0.000	0.000	0.607	0.000	0.000	1.253
TRINITY_DN274141_c1_g1	0.000	0.000	0.334	0.122	0.141	0.000	0.000	0.352	0.445	0.000
TRINITY_DN274141_c2_g1	0.000	0.000	0.848	0.000	0.000	0.000	0.000	0.000	0.000	0.000
TRINITY_DN274141_c3_g1	0.000	0.000	0.000	0.000	0.000	0.000	0.000	0.000	1.241	0.000
TRINITY_DN274142_c0_g1	1.644	0.000	0.000	0.000	0.000	0.000	0.000	0.000	0.000	0.000
TRINITY_DN274142_c1_g1	0.000	0.161	0.899	0.950	0.480	1.424	0.848	0.445	0.245	0.593
TRINITY_DN274142_c1_g2	0.000	0.000	0.000	0.757	2.160	0.000	0.000	0.000	0.000	5.005
TRINITY_DN274142_c1_g3	0.000	0.000	3.969	0.000	0.000	0.000	0.000	0.000	0.000	0.000
TRINITY_DN274142_c1_g4	0.000	0.000	0.000	0.000	0.000	0.000	0.000	0.000	0.000	0.000
TRINITY_DN274142_c2_g1	0.000	0.000	0.000	0.000	0.736	0.000	0.000	0.000	0.000	0.000
TRINITY_DN274142_c3_g1	0.000	0.000	0.000	0.000	0.000	0.000	0.000	0.000	0.541	0.000
TRINITY_DN274143_c0_g1	0.000	0.958	0.000	0.000	0.520	0.000	0.000	0.000	0.512	0.000
TRINITY_DN274146_c2_g1	0.000	0.000	0.000	0.000	0.000	0.000	0.000	0.000	0.000	0.000
TRINITY_DN274146_c3_g1	0.000	0.000	0.000	0.675	0.000	0.000	0.000	0.000	0.000	0.000
TRINITY_DN274148_c0_g1	0.000	0.000	0.000	0.000	0.000	0.000	0.000	0.000	0.000	0.000
TRINITY_DN274149_c0_g1	0.000	0.000	0.000	0.703	0.578	0.000	0.000	0.000	0.506	0.000
TRINITY_DN274149_c0_g2	0.000	0.000	0.000	1.423	0.000	0.000	0.000	0.000	0.000	0.000
TRINITY_DN274149_c1_g1	0.000	0.000	4.753	0.850	0.000	0.000	0.000	0.000	0.522	0.000
TRINITY_DN27414_c0_g1	2.949	3.805	5.210	1.835	4.577	3.424	2.004	3.595	2.231	1.376
TRINITY_DN274150_c0_g1	0.000	0.000	0.000	0.391	0.200	0.000	0.000	0.000	0.471	0.000
TRINITY_DN274150_c0_g2	1.720	2.670	2.631	1.703	2.172	1.769	2.267	1.090	3.054	3.162
TRINITY_DN274150_c1_g2	0.000	0.000	0.000	0.748	0.796	0.000	0.000	2.892	0.466	0.000
TRINITY_DN274150_c2_g1	0.000	0.000	0.000	0.346	0.000	0.000	0.000	0.000	0.000	0.000
TRINITY_DN274150_c5_g2	0.000	3.746	0.000	0.000	0.000	0.000	0.000	4.942	0.000	0.000
TRINITY_DN274150_c6_g1	0.000	0.000	0.000	0.000	0.000	0.000	0.000	0.000	0.244	0.000
TRINITY_DN274152_c0_g1	0.000	0.000	0.000	0.000	0.757	0.000	0.000	0.000	0.000	0.000
TRINITY_DN274155_c0_g1	0.000	0.000	0.000	0.000	0.000	0.000	0.000	0.000	0.000	0.000
TRINITY_DN274156_c0_g1	0.000	0.000	0.000	0.543	0.000	0.000	0.000	2.082	0.000	0.000
TRINITY_DN274156_c1_g1	0.000	0.000	0.000	0.429	0.000	0.000	0.000	0.000	0.000	0.000
TRINITY_DN274157_c0_g1	0.000	0.000	0.000	0.000	0.000	0.000	0.769	0.588	0.118	1.580
TRINITY_DN274157_c0_g2	0.000	0.000	0.000	0.367	0.250	0.000	0.000	0.000	0.352	0.000
TRINITY_DN274158_c3_g1	0.000	0.000	0.000	0.000	0.000	0.000	0.000	0.000	0.000	0.000
TRINITY_DN274158_c5_g1	24.544	0.000	0.000	0.000	0.000	0.000	0.000	0.000	0.000	0.000
TRINITY_DN274159_c0_g1	0.000	0.000	0.922	0.784	0.407	0.000	0.000	0.000	0.323	0.000
TRINITY_DN274159_c11_g1	0.000	0.000	0.000	0.000	0.000	0.000	0.000	0.000	0.387	0.000
TRINITY_DN274159_c12_g1	0.000	0.000	0.000	0.774	0.000	0.000	0.000	0.000	0.000	0.000
TRINITY_DN274159_c1_g2	0.000	0.000	0.000	0.000	0.000	0.000	0.000	0.000	0.602	0.000
TRINITY_DN274159_c3_g1	0.000	0.000	0.000	0.000	0.836	0.000	0.000	0.000	0.000	0.000
TRINITY_DN274159_c4_g1	7.009	0.000	0.000	0.000	0.656	0.000	0.000	0.000	0.494	0.000
TRINITY_DN274159_c5_g1	0.000	4.330	0.000	0.000	0.000	0.000	2.483	0.000	0.000	0.000
TRINITY_DN274159_c6_g1	0.000	3.207	2.085	1.117	0.000	0.000	0.000	0.000	0.682	0.000
TRINITY_DN274159_c7_g1	0.000	2.374	0.000	0.000	0.000	0.000	0.000	0.000	0.000	0.000
TRINITY_DN274159_c9_g1	0.000	0.000	0.000	0.000	0.000	0.000	0.000	0.000	0.000	0.000
TRINITY_DN274160_c0_g1	0.000	0.000	0.000	0.000	0.000	0.000	0.000	0.000	0.000	0.000
TRINITY_DN274160_c1_g1	0.000	0.000	0.000	0.000	0.000	0.000	0.000	0.000	0.000	0.000
TRINITY_DN274161_c0_g1	0.000	8.134	0.000	0.000	0.000	0.000	0.000	0.000	0.000	0.000
TRINITY_DN274161_c1_g1	0.000	0.000	0.000	0.000	0.000	0.000	0.000	0.000	0.508	0.000
TRINITY_DN274163_c0_g1	0.000	0.000	0.000	0.000	0.000	0.000	0.000	0.000	0.000	0.000
TRINITY_DN274163_c1_g1	0.000	0.000	0.000	0.115	0.235	0.265	0.471	0.366	0.174	0.978
TRINITY_DN274163_c2_g1	0.000	0.000	0.479	0.258	0.000	0.000	0.000	0.000	0.000	0.000
TRINITY_DN274165_c0_g1	0.000	0.000	0.000	0.000	0.197	0.000	0.000	0.000	0.000	0.000
TRINITY_DN274166_c0_g1	0.000	0.305	0.000	0.577	0.224	0.000	0.712	0.000	0.535	0.000
TRINITY_DN274166_c1_g1	0.000	0.000	0.578	0.554	0.325	0.877	0.391	0.917	0.241	0.815
TRINITY_DN274167_c0_g1	0.000	0.396	0.000	0.000	0.000	0.000	0.000	0.000	0.000	0.000
TRINITY_DN274168_c0_g1	0.000	0.000	0.000	0.000	0.000	0.000	0.000	0.000	0.000	0.000
TRINITY_DN274168_c1_g1	0.000	0.000	0.000	0.000	0.000	0.000	0.000	0.000	0.821	0.000
TRINITY_DN274168_c2_g1	0.000	0.000	0.000	0.000	0.000	0.000	0.000	0.000	0.000	0.000
TRINITY_DN274168_c4_g1	0.000	0.793	1.034	0.141	0.107	0.000	1.392	0.000	0.558	1.433
TRINITY_DN274168_c6_g1	0.000	0.000	0.000	0.000	0.000	0.000	0.000	0.000	0.000	0.000
TRINITY_DN274169_c0_g1	0.000	0.000	0.000	0.227	0.000	0.000	0.000	0.000	0.410	0.000
TRINITY_DN27416_c0_g1	0.000	0.000	0.000	0.000	0.036	0.242	0.000	0.000	0.000	0.000
TRINITY_DN27416_c0_g2	0.000	0.000	1.192	0.106	0.054	0.000	0.000	0.000	0.424	0.000
TRINITY_DN27416_c1_g1	0.000	0.000	0.000	0.000	0.760	0.000	0.000	0.000	0.000	0.000
TRINITY_DN274170_c0_g1	0.000	0.000	0.000	0.000	0.000	0.000	0.000	0.000	0.000	0.000
TRINITY_DN274170_c0_g2	0.000	0.000	0.000	0.000	0.000	0.000	0.000	0.000	0.000	0.000
TRINITY_DN274172_c0_g1	0.000	0.000	0.000	0.000	0.000	0.000	0.000	0.000	0.000	0.000
TRINITY_DN274173_c0_g1	0.000	0.000	0.000	0.580	0.000	0.000	0.000	0.000	0.350	0.000
TRINITY_DN274173_c0_g2	1.810	0.248	0.646	0.164	1.010	2.453	1.310	0.341	0.323	0.000
TRINITY_DN274175_c0_g1	0.000	0.000	0.928	0.000	0.000	0.000	0.000	0.000	0.000	0.000
TRINITY_DN274176_c0_g2	0.000	0.000	0.000	0.000	0.000	0.000	0.000	0.000	0.071	0.000
TRINITY_DN274176_c2_g1	0.000	0.000	0.000	0.930	0.000	0.000	0.000	0.000	0.000	0.000
TRINITY_DN274178_c0_g1	0.000	0.000	0.000	0.000	0.000	0.000	0.000	0.000	0.000	0.000
TRINITY_DN274178_c1_g1	0.000	0.000	0.000	0.000	0.000	0.000	0.000	0.000	0.000	0.000
TRINITY_DN27417_c0_g1	0.000	0.000	0.882	0.391	0.000	0.000	0.000	0.000	0.000	1.533
TRINITY_DN27417_c0_g2	0.000	0.000	0.000	0.085	0.193	0.000	0.000	0.000	0.294	0.886
TRINITY_DN27417_c1_g1	0.000	0.000	0.000	0.000	0.000	1.416	0.000	0.000	0.000	0.000
TRINITY_DN27417_c1_g2	0.000	0.000	0.000	0.000	0.000	0.000	1.999	0.000	0.000	0.000
TRINITY_DN27417_c2_g1	0.000	0.000	0.000	1.646	0.746	0.514	0.000	0.688	0.000	0.000
TRINITY_DN274180_c0_g1	0.000	0.000	0.220	0.120	0.316	0.334	0.000	0.000	0.000	1.224
TRINITY_DN274182_c0_g1	0.000	0.000	0.000	0.394	0.403	0.000	0.000	0.000	0.119	0.000
TRINITY_DN274182_c2_g1	0.000	0.000	0.000	0.296	0.303	0.000	0.000	0.000	0.357	0.000
TRINITY_DN274182_c3_g1	0.000	0.000	0.000	0.000	0.000	0.000	0.000	0.000	0.494	0.000
TRINITY_DN274183_c0_g1	0.000	0.000	0.000	0.000	0.000	0.000	0.000	0.000	0.000	0.000
TRINITY_DN274184_c1_g1	0.000	0.000	0.000	0.616	0.000	0.000	0.000	0.000	0.000	0.000
TRINITY_DN274185_c0_g1	0.000	1.649	0.000	0.000	0.000	0.000	0.000	0.000	0.000	0.000
TRINITY_DN274185_c1_g1	0.000	0.000	0.000	0.000	0.000	0.000	0.000	0.000	0.000	0.000
TRINITY_DN274185_c4_g1	0.000	0.661	1.300	1.168	0.717	0.663	0.000	0.877	0.422	0.000
TRINITY_DN274186_c0_g1	0.000	0.000	0.000	0.000	0.000	0.000	0.000	0.000	0.000	0.000
TRINITY_DN274187_c0_g1	0.000	0.000	0.000	0.000	0.000	0.000	0.000	0.000	0.000	0.000
TRINITY_DN274187_c0_g2	0.000	0.000	0.000	0.000	0.000	0.000	0.000	0.000	0.000	0.000
TRINITY_DN274187_c0_g3	0.000	0.000	0.000	0.000	0.000	0.000	1.653	0.000	0.000	0.000
TRINITY_DN274187_c1_g1	0.000	0.000	0.000	0.000	0.000	0.000	0.000	0.000	0.000	0.000
TRINITY_DN274187_c2_g1	0.000	0.875	0.114	0.000	0.192	0.345	0.308	0.242	0.152	0.000
TRINITY_DN274188_c0_g1	15.437	3.862	0.000	0.000	0.000	3.852	0.000	0.000	0.000	0.000
TRINITY_DN274188_c0_g2	0.000	0.000	0.556	0.000	0.000	0.000	0.000	0.000	0.180	0.000
TRINITY_DN274188_c0_g3	0.000	0.000	0.000	0.000	0.676	0.000	0.000	0.000	0.792	0.000
TRINITY_DN274188_c0_g4	0.000	0.000	0.000	0.000	0.000	0.000	0.000	0.000	0.000	0.000
TRINITY_DN274188_c0_g5	0.000	0.000	0.000	0.000	0.000	0.000	0.000	0.000	0.000	0.000
TRINITY_DN274188_c0_g6	0.000	0.000	0.000	0.000	0.000	0.000	0.000	0.000	0.000	0.000
TRINITY_DN274188_c1_g1	0.000	0.000	0.000	0.000	0.000	0.000	0.000	0.000	0.000	0.000
TRINITY_DN274188_c2_g1	0.000	0.000	0.000	0.000	0.000	0.000	0.000	0.000	0.602	0.000
TRINITY_DN274188_c3_g1	0.000	0.000	0.000	0.000	0.000	0.000	0.000	0.000	0.000	0.000
TRINITY_DN274188_c4_g1	0.000	0.000	0.000	0.000	0.609	0.000	2.871	0.000	0.926	0.000
TRINITY_DN274188_c6_g1	0.000	0.000	0.000	0.000	0.710	0.000	0.000	0.000	0.209	0.000
TRINITY_DN27418_c0_g1	0.000	1.890	0.000	0.000	0.000	0.000	0.000	0.000	0.000	0.000
TRINITY_DN274190_c0_g1	0.000	0.000	0.000	0.000	0.000	0.000	0.000	0.000	0.158	0.000
TRINITY_DN274193_c0_g1	0.000	0.000	0.000	0.000	0.000	0.000	0.000	0.000	0.000	0.000
TRINITY_DN274193_c1_g1	0.000	0.000	0.000	0.000	0.000	0.000	0.982	0.488	0.120	0.000
TRINITY_DN274193_c1_g2	0.000	0.000	0.000	0.000	0.000	1.004	0.000	0.000	0.000	0.000
TRINITY_DN274193_c2_g1	0.000	0.000	0.000	0.000	0.107	0.000	0.346	0.000	0.598	0.000
TRINITY_DN274193_c3_g1	0.000	0.000	0.000	0.000	0.000	1.765	0.000	3.631	0.377	0.000
TRINITY_DN274193_c4_g1	0.000	0.000	0.000	0.000	0.343	0.000	0.000	0.000	0.101	0.000
TRINITY_DN274193_c5_g1	0.000	0.000	0.402	0.653	2.001	0.000	0.000	0.000	0.393	0.000
TRINITY_DN274194_c0_g1	0.000	0.000	0.000	0.000	0.184	1.016	0.000	0.000	0.326	0.000
TRINITY_DN274194_c0_g2	0.000	0.143	0.000	0.204	0.114	0.000	0.252	0.796	0.000	0.000
TRINITY_DN274194_c2_g1	0.000	0.000	0.000	1.381	0.000	0.000	0.000	0.000	0.000	0.000
TRINITY_DN274194_c3_g1	0.000	0.000	0.000	0.000	0.000	0.000	0.000	0.000	0.000	0.000
TRINITY_DN274194_c4_g1	0.000	0.000	0.000	0.000	0.000	0.000	0.000	0.000	0.000	0.000
TRINITY_DN274194_c5_g1	0.000	0.486	0.000	0.345	0.000	0.000	0.000	0.649	0.000	0.000
TRINITY_DN274194_c6_g1	0.000	0.511	0.000	0.181	0.000	1.019	0.000	0.000	0.000	0.000
TRINITY_DN274194_c8_g1	0.000	0.000	0.000	0.000	0.000	0.000	0.000	0.000	1.594	0.000
TRINITY_DN274194_c9_g1	0.000	0.000	0.000	0.000	0.000	0.000	0.000	0.000	0.503	0.000
TRINITY_DN274195_c0_g1	0.000	0.000	0.602	0.000	0.000	0.000	0.000	0.000	0.000	0.000
TRINITY_DN274197_c0_g1	0.000	4.667	0.000	0.000	0.000	0.000	0.000	0.000	0.000	0.000
TRINITY_DN274198_c1_g1	0.000	0.000	0.000	0.000	0.000	0.000	0.000	0.000	0.000	0.000
TRINITY_DN27419_c0_g3	0.000	0.000	0.000	0.160	0.000	0.000	0.000	0.000	0.130	1.440
TRINITY_DN2741_c0_g1	0.000	12.409	6.116	9.062	11.245	7.299	8.946	8.215	13.185	0.000
TRINITY_DN2741_c0_g2	0.000	0.000	0.000	0.000	0.000	0.000	0.000	0.000	0.000	0.000
TRINITY_DN2741_c1_g1	3.786	12.778	11.164	5.274	11.918	10.465	8.369	6.425	10.568	11.190
TRINITY_DN2741_c1_g2	4.542	0.000	0.000	1.030	1.225	0.442	0.000	7.194	2.769	0.000
TRINITY_DN2741_c1_g3	0.000	2.437	0.912	0.000	0.000	0.000	2.450	1.204	0.369	1.282
TRINITY_DN2741_c3_g1	0.000	0.000	0.000	0.000	0.207	0.000	0.000	1.520	0.365	0.000
TRINITY_DN274200_c0_g3	0.000	0.000	0.000	0.301	0.000	0.000	0.000	0.000	0.363	0.000
TRINITY_DN274200_c0_g4	0.000	1.211	0.785	0.216	0.499	1.638	0.533	0.630	0.429	0.000
TRINITY_DN274200_c1_g1	0.000	0.000	0.000	0.180	0.551	0.000	0.000	0.000	0.000	0.000
TRINITY_DN274200_c1_g2	0.000	0.000	1.524	0.618	0.632	0.000	0.000	0.000	0.124	0.000
TRINITY_DN274200_c2_g1	0.000	0.000	0.917	0.301	0.205	0.836	0.991	0.000	0.061	0.000
TRINITY_DN274200_c3_g1	0.000	1.583	0.000	0.374	0.000	0.000	0.922	0.000	0.450	0.000
TRINITY_DN274200_c4_g1	1.610	1.227	0.474	0.437	0.598	0.807	0.000	0.000	0.711	0.751
TRINITY_DN274200_c5_g1	0.000	0.000	0.000	0.000	0.000	0.000	0.000	0.000	0.000	0.000
TRINITY_DN274200_c6_g1	0.000	0.000	0.000	0.000	0.000	0.000	0.000	1.360	0.000	0.000
TRINITY_DN274200_c8_g1	0.000	0.000	0.000	0.000	0.639	3.509	0.000	0.000	0.373	0.000
TRINITY_DN274200_c9_g1	0.000	0.000	0.000	0.000	0.000	0.000	0.000	0.000	0.000	0.000
TRINITY_DN274201_c0_g1	0.000	0.000	0.000	0.000	0.000	0.000	0.000	0.000	0.000	0.000
TRINITY_DN274201_c0_g2	0.000	0.000	0.000	0.000	0.064	0.514	0.000	0.000	0.000	0.000
TRINITY_DN274201_c1_g1	0.000	0.000	0.000	0.000	0.000	0.000	0.000	0.000	0.215	0.000
TRINITY_DN274201_c1_g2	0.000	0.000	0.000	0.000	0.000	0.000	0.000	0.000	0.000	0.000
TRINITY_DN274201_c1_g3	0.000	0.000	0.000	0.000	0.000	0.000	0.000	0.000	0.000	0.000
TRINITY_DN274201_c2_g1	0.000	0.000	0.326	0.177	0.000	0.000	0.874	1.663	0.107	0.000
TRINITY_DN274201_c3_g1	0.000	0.000	0.000	1.360	0.000	0.000	0.000	0.000	0.206	0.000
TRINITY_DN274201_c4_g1	0.000	0.898	0.591	0.633	0.000	0.000	0.000	0.000	0.191	0.000
TRINITY_DN274201_c5_g1	0.000	0.000	0.000	0.000	0.000	0.000	3.853	1.378	0.000	0.000
TRINITY_DN274201_c6_g1	0.000	0.000	0.000	0.000	0.000	0.878	0.000	0.000	0.000	0.000
TRINITY_DN274202_c0_g1	0.000	0.000	0.786	0.172	0.177	0.000	0.000	0.000	0.000	1.770
TRINITY_DN274203_c3_g1	0.000	0.000	0.000	0.000	0.000	0.000	0.000	0.000	0.000	0.000
TRINITY_DN274204_c0_g1	0.000	0.000	0.000	0.000	0.000	0.000	0.000	0.000	0.000	0.000
TRINITY_DN274204_c1_g1	0.000	0.000	0.000	0.000	0.000	0.000	0.000	0.000	0.753	0.000
TRINITY_DN274204_c3_g1	0.000	0.000	0.000	0.000	0.000	0.000	0.000	0.000	0.000	0.000
TRINITY_DN274204_c4_g1	0.000	0.000	0.000	0.000	0.000	0.000	0.000	1.248	0.000	0.000
TRINITY_DN274205_c0_g1	0.000	0.000	0.000	0.000	0.870	0.000	0.000	0.000	0.466	3.209
TRINITY_DN274206_c0_g1	0.000	0.000	0.000	0.000	0.000	0.000	0.000	0.000	0.000	0.000
TRINITY_DN274206_c2_g1	0.000	0.000	0.000	0.000	0.000	1.897	0.000	0.000	0.000	0.000
TRINITY_DN274206_c2_g2	0.000	0.000	0.000	0.000	0.000	0.000	0.000	0.000	0.000	0.000
TRINITY_DN274206_c4_g1	0.000	1.153	0.000	0.000	0.000	0.000	0.000	0.000	0.000	0.000
TRINITY_DN274208_c0_g1	0.000	0.000	0.000	0.360	0.390	0.264	0.940	0.460	0.398	0.000
TRINITY_DN274209_c0_g1	0.000	0.000	0.000	0.000	0.000	0.000	0.000	0.000	0.901	0.000
TRINITY_DN274209_c0_g2	0.000	2.698	0.111	0.059	0.000	0.000	0.301	0.000	0.696	9.618
TRINITY_DN274209_c1_g1	0.000	0.000	0.000	26.794	0.000	2.356	0.000	3.185	0.806	0.000
TRINITY_DN274211_c0_g1	0.000	0.000	0.000	0.000	0.000	0.000	0.000	0.000	0.512	0.000
TRINITY_DN274211_c1_g1	0.000	0.000	1.175	0.000	0.000	0.764	0.000	1.354	0.435	0.000
TRINITY_DN274212_c0_g1	0.000	0.871	2.539	0.467	1.014	0.561	1.244	0.932	1.754	0.354
TRINITY_DN274212_c1_g2	0.000	0.000	0.000	0.000	0.000	0.000	0.000	0.000	0.000	0.000
TRINITY_DN274212_c2_g1	0.000	0.000	0.000	0.000	1.609	0.000	0.000	0.000	0.000	0.000
TRINITY_DN274212_c3_g1	0.000	10.388	0.000	0.153	0.000	0.000	0.000	0.000	0.000	0.000
TRINITY_DN274212_c4_g1	0.000	0.000	0.000	0.000	0.070	0.000	0.000	0.000	0.084	0.000
TRINITY_DN274213_c0_g1	0.000	0.000	0.000	0.000	0.000	0.000	0.000	1.181	0.000	0.000
TRINITY_DN274214_c0_g1	0.000	0.000	1.047	0.000	0.000	0.000	0.000	0.000	0.114	0.000
TRINITY_DN274214_c1_g1	0.000	0.000	0.000	0.101	0.000	0.000	1.002	0.000	0.000	0.000
TRINITY_DN274214_c2_g1	0.000	0.000	0.000	0.000	0.000	0.000	0.000	0.000	0.000	0.000
TRINITY_DN274215_c0_g1	16.527	9.130	3.861	3.427	2.721	5.359	5.633	5.728	4.698	3.864
TRINITY_DN274216_c0_g1	0.000	0.000	0.000	0.000	0.000	0.000	0.000	0.000	0.000	0.000
TRINITY_DN274216_c0_g2	0.000	0.000	0.800	0.000	0.000	0.000	0.000	0.000	0.260	0.000
TRINITY_DN274216_c1_g1	0.000	0.000	0.000	0.000	0.000	0.000	0.000	0.000	0.000	0.000
TRINITY_DN274216_c1_g2	0.000	0.000	0.000	0.000	0.000	0.000	0.000	0.000	0.000	0.000
TRINITY_DN274216_c2_g2	0.000	0.000	0.000	0.000	0.000	0.000	0.000	0.000	0.000	0.000
TRINITY_DN274217_c0_g1	0.000	0.000	1.353	0.000	0.000	0.000	0.000	0.000	0.656	0.000
TRINITY_DN27421_c0_g1	0.000	5.357	12.201	7.748	8.821	8.141	20.512	3.018	10.957	0.000
TRINITY_DN27421_c0_g2	0.000	1.470	0.000	2.522	1.200	2.268	3.238	0.000	1.983	0.000
TRINITY_DN274221_c0_g1	0.000	0.000	0.000	0.000	0.676	0.000	0.000	0.000	0.000	0.000
TRINITY_DN274222_c0_g1	0.000	0.000	0.000	0.000	0.000	0.000	0.000	0.000	0.000	0.000
TRINITY_DN274223_c1_g1	0.000	0.000	0.000	0.000	1.693	0.000	0.000	0.000	0.330	0.000
TRINITY_DN274223_c1_g2	0.000	1.845	1.192	0.000	1.342	0.000	0.000	0.000	0.000	0.000
TRINITY_DN274223_c1_g3	0.000	0.000	0.000	0.000	0.000	0.000	0.000	0.000	0.433	0.000
TRINITY_DN274223_c2_g1	0.000	0.000	0.000	0.000	0.000	0.000	0.000	0.000	0.000	0.000
TRINITY_DN274223_c3_g1	0.000	0.000	0.000	0.000	0.000	0.000	0.000	0.000	0.000	0.000
TRINITY_DN274223_c4_g1	0.000	0.000	1.717	0.000	0.000	0.000	0.000	0.000	0.000	0.000
TRINITY_DN274223_c6_g1	0.000	0.000	0.000	0.000	4.006	0.000	0.000	0.000	0.465	0.000
TRINITY_DN274223_c8_g1	0.000	0.000	0.000	1.745	0.000	0.000	0.000	0.000	0.000	0.000
TRINITY_DN274224_c1_g1	0.000	0.000	0.000	0.000	0.000	0.000	0.000	0.000	0.260	0.000
TRINITY_DN274226_c0_g1	0.000	0.000	1.012	0.540	0.564	0.000	0.000	0.000	0.000	0.000
TRINITY_DN274226_c1_g1	0.000	0.000	0.703	0.000	0.000	0.000	0.000	0.000	0.000	0.000
TRINITY_DN274227_c0_g1	0.000	0.000	0.000	0.000	0.135	0.000	0.000	0.000	0.000	0.000
TRINITY_DN274227_c1_g1	0.000	0.000	0.000	0.475	0.000	0.000	0.000	0.000	0.000	0.000
TRINITY_DN274228_c0_g1	0.000	0.000	0.000	0.187	0.190	0.000	0.000	0.000	0.112	0.000
TRINITY_DN274228_c0_g2	0.000	0.000	0.000	0.000	0.200	0.321	0.000	0.226	0.080	0.000
TRINITY_DN274229_c0_g1	0.000	0.000	0.000	0.000	0.000	4.601	0.000	0.000	0.000	0.000
TRINITY_DN27422_c0_g1	0.000	0.000	0.000	0.450	1.466	0.139	0.000	0.000	0.125	0.000
TRINITY_DN27422_c12_g1	44.455	12.646	1.751	16.062	1.067	0.000	5.211	3.692	1.508	24.947
TRINITY_DN27422_c13_g1	0.000	0.000	0.000	0.000	1.544	0.000	3.613	0.000	0.451	0.000
TRINITY_DN27422_c1_g1	0.896	0.977	2.198	1.430	1.517	1.970	0.885	1.221	0.871	0.255
TRINITY_DN27422_c3_g1	0.000	0.000	0.000	0.000	1.226	0.000	0.000	0.000	0.000	0.000
TRINITY_DN274230_c0_g1	0.000	0.000	0.000	0.000	0.854	2.395	0.000	0.000	0.000	0.000
TRINITY_DN274230_c3_g1	0.000	0.000	0.000	1.995	0.000	0.000	0.000	0.000	0.000	0.000
TRINITY_DN274230_c5_g1	0.000	0.000	0.000	0.000	0.000	0.000	0.000	0.000	0.000	0.000
TRINITY_DN274233_c0_g1	0.000	0.000	0.877	0.159	0.162	0.000	0.000	0.000	0.192	0.000
TRINITY_DN274234_c0_g1	0.000	0.000	0.731	0.000	0.000	0.000	0.000	0.000	0.110	0.000
TRINITY_DN274234_c0_g2	0.000	0.000	0.000	0.000	0.000	0.000	0.000	0.000	0.000	0.000
TRINITY_DN274234_c1_g1	0.000	0.000	0.000	0.000	2.299	0.000	0.000	0.000	0.447	0.000
TRINITY_DN274235_c0_g1	0.000	0.000	0.000	0.000	0.000	0.000	0.000	0.000	0.000	0.000
TRINITY_DN274237_c0_g1	0.000	0.000	0.000	0.000	2.224	2.032	0.000	0.000	0.000	0.000
TRINITY_DN27423_c0_g1	0.000	0.894	2.434	4.265	0.000	1.887	4.175	0.000	0.000	0.000
TRINITY_DN27423_c0_g2	0.000	4.666	0.000	0.000	1.034	0.000	4.893	3.909	2.260	0.000
TRINITY_DN27423_c0_g4	0.000	0.000	0.000	0.000	0.000	0.000	0.000	0.000	0.000	0.000
TRINITY_DN27423_c1_g1	0.000	0.000	2.955	1.591	2.510	0.000	3.880	0.000	0.000	0.000
TRINITY_DN27423_c1_g2	0.000	0.000	0.000	0.697	0.000	0.000	0.000	2.686	0.000	0.000
TRINITY_DN274240_c0_g1	0.000	0.283	0.921	0.000	0.000	0.841	0.000	0.000	0.245	0.000
TRINITY_DN274240_c1_g1	0.000	0.000	0.000	0.000	0.000	0.718	0.000	0.000	0.000	0.000
TRINITY_DN274241_c0_g1	0.000	0.000	0.000	1.094	1.144	0.000	0.000	0.000	0.335	0.000
TRINITY_DN274241_c1_g1	2.353	0.000	0.000	0.107	0.659	0.597	0.000	0.000	0.140	0.000
TRINITY_DN274242_c0_g1	0.000	0.000	0.573	0.000	0.000	0.000	0.000	0.000	0.000	0.000
TRINITY_DN274243_c0_g1	0.000	0.000	0.000	2.611	2.122	0.000	0.000	0.000	0.315	0.000
TRINITY_DN274243_c1_g1	0.000	0.000	0.000	0.000	0.000	0.000	0.000	0.000	1.062	0.000
TRINITY_DN274243_c2_g1	0.000	0.227	0.294	0.161	0.144	0.000	0.797	0.000	0.000	0.000
TRINITY_DN274245_c0_g1	0.000	0.000	0.554	0.302	1.386	0.000	0.000	0.571	0.273	0.000
TRINITY_DN274245_c0_g2	0.000	0.000	0.821	0.000	0.000	0.000	0.000	0.000	0.000	0.000
TRINITY_DN274245_c1_g1	0.000	1.441	0.314	0.000	0.174	0.000	0.000	0.000	0.206	0.000
TRINITY_DN274245_c1_g4	0.000	0.000	0.000	0.000	0.000	0.000	0.000	0.000	0.000	0.000
TRINITY_DN274245_c1_g5	0.000	0.000	0.000	0.000	0.000	0.000	0.000	0.000	0.000	0.000
TRINITY_DN274245_c1_g7	0.000	0.000	0.000	0.000	2.006	0.000	2.374	0.000	0.000	0.000
TRINITY_DN274245_c2_g2	0.000	0.000	1.465	0.000	0.000	0.000	0.000	0.000	0.000	0.000
TRINITY_DN274245_c3_g1	0.000	0.000	0.000	0.000	0.000	0.000	0.000	0.000	0.000	0.000
TRINITY_DN274246_c0_g1	0.000	0.000	0.000	0.000	0.000	0.000	0.000	0.000	0.000	0.000
TRINITY_DN274246_c1_g1	0.000	0.000	0.000	0.269	0.000	0.000	0.665	0.000	0.000	0.000
TRINITY_DN274248_c0_g1	5.328	0.000	0.000	0.000	0.250	0.694	0.000	0.000	0.000	0.000
TRINITY_DN274249_c0_g1	0.000	0.000	4.006	0.000	0.000	0.000	0.000	0.000	0.881	0.000
TRINITY_DN27424_c0_g1	0.000	0.000	0.000	0.000	0.000	0.000	0.000	0.000	1.188	0.000
TRINITY_DN274250_c0_g1	0.000	0.000	0.000	0.000	0.000	0.000	0.000	0.000	0.000	0.000
TRINITY_DN274252_c0_g1	0.000	0.000	0.000	0.000	0.000	0.000	0.000	0.000	0.000	0.000
TRINITY_DN274252_c0_g2	0.000	0.000	1.192	1.282	0.000	0.000	0.000	0.000	0.000	0.000
TRINITY_DN274252_c0_g4	0.000	0.000	0.000	0.000	0.701	0.000	0.000	0.000	0.000	0.000
TRINITY_DN274252_c0_g5	0.000	0.000	0.000	0.000	0.000	0.000	0.000	0.000	0.360	0.000
TRINITY_DN274252_c0_g6	0.000	0.000	0.000	0.000	0.000	0.000	0.000	0.000	0.606	0.000
TRINITY_DN274252_c1_g1	0.000	0.000	0.000	0.000	0.000	0.000	0.000	0.000	0.000	0.000
TRINITY_DN274252_c2_g1	0.000	0.000	0.000	0.629	0.000	0.000	0.000	0.000	0.000	0.000
TRINITY_DN274252_c4_g1	0.000	0.000	0.000	5.710	0.000	0.000	0.000	0.000	2.622	0.000
TRINITY_DN274253_c0_g1	0.000	0.000	0.000	0.000	0.000	0.000	0.000	0.000	0.000	0.000
TRINITY_DN274253_c0_g2	0.000	0.000	0.000	0.000	0.000	0.000	0.000	0.000	0.000	0.000
TRINITY_DN274255_c0_g1	0.000	0.000	0.000	0.000	0.000	0.000	0.000	0.000	0.314	0.000
TRINITY_DN274255_c1_g1	0.000	0.000	0.000	0.000	0.000	0.000	0.000	0.000	0.000	0.000
TRINITY_DN274255_c2_g1	0.000	0.000	0.000	0.000	0.000	0.000	0.000	0.000	0.318	0.000
TRINITY_DN274256_c0_g1	0.000	0.000	2.327	0.000	0.652	0.000	0.000	0.000	0.541	0.000
TRINITY_DN274257_c0_g1	36.717	31.626	17.581	25.218	23.213	22.664	19.266	15.204	42.781	16.064
TRINITY_DN274258_c0_g1	0.000	0.000	0.000	0.000	1.061	0.000	0.000	0.000	0.415	0.000
TRINITY_DN274258_c1_g2	0.000	0.000	0.736	0.000	0.000	0.000	0.000	0.000	0.000	0.000
TRINITY_DN274258_c2_g1	0.000	0.000	0.000	0.000	0.000	0.000	0.000	2.359	0.000	0.000
TRINITY_DN274259_c0_g1	0.000	0.000	0.000	0.000	0.000	0.000	0.000	0.000	0.967	0.000
TRINITY_DN274259_c1_g1	0.000	0.946	0.768	0.505	0.431	0.233	0.416	0.325	0.359	2.596
TRINITY_DN27425_c1_g1	0.000	0.884	1.199	0.622	3.197	0.889	1.535	0.000	0.564	0.000
TRINITY_DN27425_c2_g1	0.000	0.000	0.000	0.000	0.000	0.000	0.000	0.000	0.000	0.000
TRINITY_DN274260_c0_g1	0.000	0.106	0.549	0.189	0.194	0.104	0.373	0.444	0.185	0.000
TRINITY_DN274261_c1_g1	0.000	0.000	0.000	0.000	0.000	0.000	0.000	0.000	0.000	0.000
TRINITY_DN274261_c3_g1	0.000	0.000	0.000	0.304	0.000	0.000	0.000	0.000	0.000	0.000
TRINITY_DN274262_c0_g1	0.000	0.000	0.000	0.487	1.492	0.000	0.000	0.000	0.586	0.000
TRINITY_DN274262_c1_g1	0.000	0.000	0.000	0.784	0.042	0.000	0.000	0.000	0.000	0.000
TRINITY_DN274263_c1_g2	0.000	0.000	2.825	1.008	0.526	0.000	0.000	0.000	0.000	0.000
TRINITY_DN274263_c4_g1	0.000	0.000	0.000	0.000	0.000	0.000	0.000	0.000	0.000	0.000
TRINITY_DN274264_c0_g1	0.000	0.000	0.000	0.000	0.000	0.000	0.000	0.000	0.961	0.000
TRINITY_DN274264_c0_g2	0.000	0.000	0.000	0.000	0.000	0.000	0.000	0.000	0.000	0.000
TRINITY_DN274264_c1_g1	0.000	0.000	0.000	0.000	0.544	0.000	0.000	0.000	0.000	0.000
TRINITY_DN274264_c1_g2	0.000	0.000	0.000	0.000	0.000	0.000	0.000	0.000	0.000	0.000
TRINITY_DN274264_c2_g1	4.472	0.000	1.143	0.206	0.842	0.582	0.000	0.000	0.248	0.000
TRINITY_DN274264_c3_g1	0.000	0.000	0.000	0.000	0.352	0.000	0.000	0.000	0.413	0.000
TRINITY_DN274265_c0_g1	0.000	0.000	0.000	0.000	0.000	0.000	0.000	0.000	0.691	0.000
TRINITY_DN274266_c0_g1	0.000	0.000	0.000	0.000	0.000	0.000	0.000	0.000	0.000	0.000
TRINITY_DN274266_c0_g3	0.000	0.000	0.000	0.000	1.352	0.000	0.000	0.000	0.000	0.000
TRINITY_DN274266_c2_g1	0.000	0.000	0.000	0.000	0.000	0.000	0.000	0.000	0.000	0.000
TRINITY_DN274267_c1_g1	0.000	0.000	0.000	0.000	0.000	0.000	0.000	0.000	0.000	0.000
TRINITY_DN274267_c2_g1	0.000	1.692	1.097	1.181	0.000	0.000	0.000	2.262	0.000	0.000
TRINITY_DN274268_c1_g1	0.000	0.000	0.000	0.000	0.000	0.000	0.000	0.000	1.103	0.000
TRINITY_DN27426_c0_g1	9.323	16.389	12.250	10.709	18.012	13.342	12.436	13.947	17.767	4.923
TRINITY_DN27426_c0_g2	0.000	0.833	2.622	0.384	0.364	0.316	0.667	1.755	1.164	5.035
TRINITY_DN27426_c1_g1	0.000	0.000	0.000	0.000	1.557	0.000	0.000	0.000	0.454	0.000
TRINITY_DN27426_c2_g1	0.000	0.000	0.000	0.299	0.000	0.000	0.000	1.123	0.901	0.000
TRINITY_DN274270_c1_g1	0.000	0.000	3.087	0.000	0.872	0.000	0.000	0.000	0.000	0.000
TRINITY_DN274271_c0_g1	0.000	0.000	0.000	0.000	0.094	0.000	0.000	0.291	0.296	0.000
TRINITY_DN274271_c0_g2	0.000	0.000	0.000	0.000	0.000	2.338	0.000	3.156	0.499	0.000
TRINITY_DN274271_c0_g3	0.000	0.000	0.000	0.256	0.000	0.000	0.000	0.000	0.154	0.000
TRINITY_DN274271_c5_g1	0.000	0.000	0.000	0.000	0.000	0.000	0.000	0.000	0.000	0.000
TRINITY_DN274272_c0_g1	0.000	0.000	0.000	0.000	0.000	0.000	0.000	0.000	0.000	0.000
TRINITY_DN274273_c0_g1	0.000	0.000	0.000	0.000	0.000	0.000	0.000	0.000	1.124	0.000
TRINITY_DN274273_c1_g1	0.000	0.000	0.000	0.000	0.441	0.000	0.000	0.000	0.000	0.000
TRINITY_DN274275_c1_g1	0.000	0.000	0.000	0.000	0.000	0.000	0.000	0.000	0.000	0.000
TRINITY_DN274276_c0_g1	0.000	0.000	0.000	0.000	0.000	5.463	0.000	0.000	0.000	0.000
TRINITY_DN274276_c1_g1	0.000	0.000	0.000	0.000	0.000	0.000	0.000	0.000	0.000	0.000
TRINITY_DN274276_c2_g1	0.000	0.000	0.000	0.000	0.747	0.000	0.000	0.000	1.748	0.000
TRINITY_DN274276_c3_g1	0.000	0.000	3.092	0.000	0.000	0.000	0.000	0.000	0.337	0.000
TRINITY_DN274276_c6_g1	0.000	0.000	0.000	0.000	0.000	0.000	0.000	0.000	0.000	0.000
TRINITY_DN274276_c9_g1	0.000	0.000	0.000	0.000	0.000	0.000	0.000	0.000	0.000	0.000
TRINITY_DN274277_c0_g1	0.000	0.000	1.502	0.000	0.000	0.000	0.000	0.000	0.000	8.243
TRINITY_DN274277_c3_g1	0.000	0.000	0.000	0.000	0.000	0.000	0.000	0.000	0.111	0.000
TRINITY_DN274277_c5_g1	0.000	0.000	0.000	0.000	0.965	0.000	4.481	0.000	0.000	0.000
TRINITY_DN274277_c6_g1	0.000	0.000	0.000	0.000	0.000	0.000	0.000	0.000	0.328	0.000
TRINITY_DN274277_c7_g1	0.000	0.000	0.000	0.000	0.000	0.000	0.000	0.000	0.000	0.000
TRINITY_DN274278_c0_g1	0.000	0.000	0.000	0.000	0.000	0.000	0.000	1.738	0.192	0.000
TRINITY_DN274278_c1_g1	0.000	0.000	1.323	0.000	0.000	1.013	0.000	0.000	0.000	0.000
TRINITY_DN274279_c0_g1	0.000	0.000	0.000	0.000	0.000	0.000	0.000	1.047	0.000	0.000
TRINITY_DN27427_c0_g1	0.000	0.839	0.000	0.000	0.000	0.611	0.978	0.000	1.861	0.000
TRINITY_DN27427_c2_g1	0.000	0.000	0.000	1.745	0.000	5.021	0.000	0.000	1.421	0.000
TRINITY_DN27427_c3_g1	0.000	0.000	0.000	0.000	0.000	0.000	0.000	5.646	2.490	0.000
TRINITY_DN27427_c3_g2	0.000	0.000	0.000	0.000	0.000	0.000	0.000	0.000	0.000	0.000
TRINITY_DN274280_c0_g1	0.000	0.000	0.000	0.420	0.000	1.210	0.000	1.593	0.256	0.000
TRINITY_DN274280_c0_g2	0.000	0.000	0.000	0.000	0.000	2.492	0.000	0.000	0.000	0.000
TRINITY_DN274281_c0_g1	0.000	0.554	0.000	0.000	0.000	0.000	0.000	0.000	0.000	0.000
TRINITY_DN274281_c0_g2	0.000	0.000	1.057	0.000	0.554	0.000	0.942	0.000	0.000	0.000
TRINITY_DN274282_c0_g1	0.000	0.000	0.000	0.563	0.000	0.000	0.000	0.000	0.000	0.000
TRINITY_DN274283_c0_g1	0.000	1.788	0.000	0.000	1.304	0.000	0.000	0.000	0.000	0.000
TRINITY_DN274285_c0_g1	0.000	0.955	1.872	0.000	0.346	0.000	0.000	0.000	0.307	0.000
TRINITY_DN274286_c0_g1	0.000	0.000	0.000	0.000	0.000	0.000	0.000	0.000	0.000	0.000
TRINITY_DN274289_c0_g1	0.000	0.446	0.000	0.317	0.000	0.000	0.000	0.000	0.000	0.000
TRINITY_DN274289_c1_g1	0.000	0.000	0.000	0.000	1.108	1.226	0.000	0.000	0.131	0.000
TRINITY_DN27428_c0_g1	2.024	3.849	6.883	3.365	6.420	3.816	4.238	3.317	3.411	1.746
TRINITY_DN27428_c1_g1	0.000	1.398	0.364	0.581	2.081	0.000	0.000	1.873	0.485	0.000
TRINITY_DN27428_c3_g1	0.000	1.197	0.313	0.170	0.000	0.000	0.000	0.000	0.307	0.000
TRINITY_DN274291_c0_g1	0.000	0.000	0.000	0.000	0.224	0.000	0.000	0.000	0.000	0.000
TRINITY_DN274291_c0_g2	0.000	0.000	0.000	0.000	0.000	0.000	0.000	0.000	0.000	0.000
TRINITY_DN274292_c0_g1	0.000	0.000	0.000	0.000	0.000	0.000	0.000	0.000	0.000	0.000
TRINITY_DN274293_c0_g1	0.000	0.641	0.000	0.000	0.000	0.000	0.000	0.000	0.000	0.000
TRINITY_DN274293_c0_g2	0.000	0.000	0.000	0.000	0.000	0.000	0.000	0.000	0.000	0.000
TRINITY_DN274293_c0_g3	0.000	0.000	0.000	0.000	0.000	0.000	0.000	0.000	0.502	0.000
TRINITY_DN274293_c0_g4	0.000	0.000	0.000	0.000	0.000	0.000	0.000	0.000	0.000	0.000
TRINITY_DN274294_c0_g1	0.000	0.000	0.000	0.000	0.000	0.000	0.000	0.000	0.246	0.000
TRINITY_DN274295_c0_g1	0.000	0.000	0.000	0.000	0.000	0.000	0.000	0.000	0.000	8.321
TRINITY_DN274295_c0_g2	0.000	0.000	0.000	0.000	0.000	0.000	0.000	0.000	0.382	0.000
TRINITY_DN274295_c1_g1	0.000	0.000	0.000	0.000	0.000	0.000	0.000	0.000	0.000	0.000
TRINITY_DN274296_c0_g1	0.000	0.000	0.000	0.000	0.000	0.000	0.000	0.000	0.202	0.000
TRINITY_DN274296_c0_g3	0.000	0.000	0.000	1.130	0.707	0.000	0.000	0.000	0.414	0.000
TRINITY_DN274296_c1_g1	0.000	0.000	0.000	0.000	0.000	0.000	0.000	0.000	0.000	0.000
TRINITY_DN274296_c3_g1	3.565	0.925	0.604	0.546	2.008	0.000	0.000	0.619	1.386	0.000
TRINITY_DN274298_c0_g1	0.000	0.000	0.000	0.000	0.000	0.000	0.000	0.000	0.000	0.000
TRINITY_DN274299_c0_g1	0.000	0.455	0.295	0.216	0.222	0.299	0.267	0.000	0.331	0.000
TRINITY_DN2742_c0_g2	1.341	2.893	4.210	1.581	3.195	3.710	1.874	2.149	3.171	2.701
TRINITY_DN2742_c10_g1	0.000	2.654	1.040	0.210	1.784	0.000	0.000	0.708	0.729	0.000
TRINITY_DN2742_c13_g1	0.000	0.000	0.000	0.000	0.000	0.000	0.000	0.000	0.000	0.000
TRINITY_DN2742_c15_g1	0.000	5.339	2.851	3.569	1.179	5.338	6.219	3.943	2.429	4.265
TRINITY_DN2742_c16_g1	0.000	0.000	0.000	0.000	0.000	0.000	0.000	2.187	0.000	0.000
TRINITY_DN2742_c1_g1	0.000	0.000	0.000	0.000	0.589	0.000	0.000	0.000	0.000	0.000
TRINITY_DN2742_c2_g2	0.000	2.515	0.656	1.372	0.844	1.619	0.449	2.652	1.345	0.846
TRINITY_DN2742_c6_g1	5.174	4.091	6.049	2.391	8.387	3.705	4.320	4.535	2.922	1.207
TRINITY_DN274300_c0_g1	0.000	0.000	0.000	0.000	0.671	0.000	0.000	0.000	0.355	0.000
TRINITY_DN274300_c0_g2	0.000	0.548	0.220	0.488	0.057	0.185	0.000	0.190	0.299	1.519
TRINITY_DN274300_c0_g4	1.810	1.110	0.000	0.493	1.599	2.276	0.000	0.000	0.000	0.000
TRINITY_DN274300_c0_g5	0.000	1.335	0.421	0.000	0.000	0.000	0.380	0.000	0.281	0.000
TRINITY_DN274300_c1_g1	0.000	0.000	0.000	0.000	0.000	0.000	3.386	0.000	0.623	0.000
TRINITY_DN274303_c0_g1	0.000	1.083	0.000	0.378	0.000	0.000	0.000	0.000	0.000	0.000
TRINITY_DN274305_c0_g1	0.000	1.438	1.913	2.003	1.566	2.109	1.268	2.918	1.984	0.000
TRINITY_DN274305_c0_g2	2.869	2.040	1.820	1.270	1.639	0.830	5.849	0.942	2.385	1.339
TRINITY_DN274305_c1_g1	0.000	0.000	0.000	0.552	1.017	0.000	0.000	0.000	0.000	0.000
TRINITY_DN274305_c2_g1	0.000	1.029	0.000	0.000	1.119	0.000	0.000	0.000	0.000	0.000
TRINITY_DN274306_c0_g1	0.000	0.000	0.000	0.000	0.000	0.000	0.000	0.000	0.000	0.000
TRINITY_DN274306_c0_g3	0.000	0.000	0.000	0.000	0.000	0.000	0.000	1.445	0.000	0.000
TRINITY_DN274306_c2_g1	0.000	0.000	0.000	0.000	0.000	0.000	0.000	0.727	0.116	0.000
TRINITY_DN274307_c1_g1	0.000	0.000	0.365	0.252	0.464	0.415	0.000	0.391	0.123	0.000
TRINITY_DN274307_c1_g2	0.000	0.000	0.000	0.000	0.000	0.000	0.000	0.000	0.578	0.000
TRINITY_DN274307_c1_g3	0.000	0.000	0.000	0.000	0.000	0.000	0.000	0.000	2.166	0.000
TRINITY_DN274307_c1_g4	0.000	0.000	0.000	0.000	0.000	0.000	0.000	0.000	0.000	0.000
TRINITY_DN274307_c1_g5	0.000	0.000	0.000	0.900	1.408	0.000	0.000	1.716	1.102	0.000
TRINITY_DN274307_c3_g1	0.000	0.851	0.000	0.000	0.000	0.000	0.000	0.000	0.000	0.000
TRINITY_DN274307_c4_g1	0.000	0.000	0.000	0.000	0.000	0.000	0.000	0.000	0.780	0.000
TRINITY_DN274308_c0_g1	0.000	0.000	1.051	0.805	0.289	0.000	0.000	0.000	0.186	0.000
TRINITY_DN274308_c0_g2	0.000	2.680	0.000	1.578	0.485	0.000	0.000	0.000	1.114	0.000
TRINITY_DN27430_c0_g1	0.980	0.000	0.000	0.000	0.231	0.000	0.000	0.000	0.000	0.915
TRINITY_DN27430_c0_g2	0.000	1.030	1.543	0.851	1.451	0.850	1.243	1.601	0.916	0.000
TRINITY_DN274310_c0_g1	0.000	0.000	0.000	0.469	0.000	0.000	0.000	0.000	0.287	0.000
TRINITY_DN274311_c0_g2	0.000	0.000	0.000	0.821	0.000	0.000	0.000	0.000	0.000	0.000
TRINITY_DN274311_c0_g4	0.000	0.000	0.000	0.000	0.000	0.000	0.000	0.000	0.000	0.000
TRINITY_DN274312_c0_g1	0.000	0.000	0.000	0.000	0.000	1.022	0.000	0.000	0.000	0.000
TRINITY_DN274313_c0_g2	0.000	0.000	0.000	0.000	0.000	0.000	0.726	0.556	0.000	0.000
TRINITY_DN274313_c0_g3	0.000	2.457	3.756	1.164	2.971	2.444	0.000	0.000	0.615	2.960
TRINITY_DN274313_c0_g4	0.000	0.000	0.000	1.147	0.000	0.000	0.000	0.000	0.000	0.000
TRINITY_DN274313_c1_g1	0.000	2.985	2.346	2.959	2.304	1.791	2.087	0.794	1.781	0.000
TRINITY_DN274313_c3_g1	0.000	0.000	0.000	0.000	1.368	0.000	0.000	0.000	0.000	0.000
TRINITY_DN274313_c5_g1	0.000	0.000	0.000	1.861	0.648	0.000	0.000	0.000	0.379	0.000
TRINITY_DN274314_c0_g1	0.000	0.000	0.000	0.000	0.000	0.000	0.000	0.000	0.000	0.000
TRINITY_DN274314_c2_g1	0.000	0.000	0.808	0.000	0.000	0.000	0.000	0.000	0.000	0.000
TRINITY_DN274318_c0_g1	0.000	0.000	1.314	0.708	2.224	0.000	0.000	0.000	0.433	0.000
TRINITY_DN274318_c0_g2	0.000	0.000	0.390	0.421	0.215	0.000	1.040	0.000	0.127	0.000
TRINITY_DN274318_c0_g3	0.000	0.000	0.000	0.000	0.313	0.000	0.000	0.000	0.000	0.000
TRINITY_DN274318_c1_g1	0.000	0.000	1.184	0.000	3.157	0.000	0.000	0.000	0.000	0.000
TRINITY_DN274319_c1_g1	0.000	0.000	0.369	0.000	0.204	0.000	0.000	0.000	0.000	0.000
TRINITY_DN274320_c0_g1	0.000	0.000	0.000	0.000	0.000	0.000	0.000	0.000	0.000	0.000
TRINITY_DN274321_c1_g1	0.000	0.000	0.647	0.000	0.989	0.000	4.600	0.000	0.000	0.000
TRINITY_DN274321_c1_g2	0.000	0.000	0.000	0.000	0.000	0.000	0.000	0.000	0.000	0.000
TRINITY_DN274321_c1_g3	0.000	0.000	0.000	0.000	0.000	0.000	0.000	0.000	0.000	0.000
TRINITY_DN274322_c0_g1	0.000	0.000	0.000	0.000	0.000	0.000	0.000	0.000	0.952	0.000
TRINITY_DN274322_c2_g1	0.000	0.000	1.594	0.000	0.584	2.440	0.000	0.000	0.000	0.000
TRINITY_DN274322_c4_g1	0.000	3.339	0.000	0.000	0.000	0.000	0.000	0.000	0.000	0.000
TRINITY_DN274322_c5_g1	0.000	0.000	0.000	0.680	0.000	0.000	0.000	0.000	0.834	0.000
TRINITY_DN274323_c0_g1	0.000	0.000	0.304	0.111	0.000	0.000	0.000	0.000	0.034	0.000
TRINITY_DN274323_c1_g1	0.000	0.000	0.000	0.714	0.000	0.000	0.000	0.000	2.329	7.294
TRINITY_DN274324_c0_g2	0.000	0.000	0.000	0.000	0.652	0.000	0.000	0.799	0.384	0.000
TRINITY_DN274325_c0_g1	0.000	0.000	0.000	0.000	1.218	0.000	0.000	1.988	0.636	0.000
TRINITY_DN274325_c1_g1	0.000	0.000	0.000	0.000	0.000	0.000	0.000	0.000	0.000	0.000
TRINITY_DN274325_c3_g1	0.000	0.000	0.000	0.000	0.000	0.000	0.000	0.000	0.000	0.000
TRINITY_DN274325_c5_g1	0.000	0.000	0.000	0.000	0.000	0.000	0.000	0.000	0.000	0.000
TRINITY_DN274326_c0_g1	8.632	0.000	0.000	0.776	0.000	0.000	0.000	0.000	1.216	0.000
TRINITY_DN274326_c0_g3	0.000	0.000	0.791	0.000	0.000	0.000	0.000	0.000	0.337	0.000
TRINITY_DN274327_c0_g2	1.680	0.000	0.000	0.000	0.000	0.000	0.000	0.000	0.240	0.000
TRINITY_DN274329_c0_g1	0.000	4.095	0.000	1.428	0.747	0.000	0.000	0.000	0.000	0.000
TRINITY_DN274330_c1_g1	0.000	0.000	0.000	0.000	0.000	0.000	0.000	0.000	0.000	0.000
TRINITY_DN274331_c0_g1	0.000	0.000	0.000	0.000	0.763	0.000	1.227	0.836	0.000	0.000
TRINITY_DN274332_c0_g1	0.000	0.000	0.000	0.000	0.000	3.797	0.000	0.000	0.000	0.000
TRINITY_DN274332_c0_g2	0.000	0.000	0.000	0.000	0.000	0.000	0.000	0.000	0.000	0.000
TRINITY_DN274332_c0_g3	0.000	0.000	0.000	0.000	0.000	0.000	0.000	0.000	0.194	0.000
TRINITY_DN274332_c0_g4	0.000	0.000	0.299	0.000	0.000	0.000	0.000	0.000	0.000	0.000
TRINITY_DN274332_c2_g1	0.000	0.000	0.000	0.000	0.000	0.000	0.000	0.000	0.000	0.000
TRINITY_DN274332_c3_g1	0.000	1.299	0.000	0.685	2.565	1.292	0.000	0.855	0.295	2.322
TRINITY_DN274332_c4_g1	0.000	0.000	0.000	0.000	0.000	0.000	0.000	0.000	0.000	0.000
TRINITY_DN274332_c7_g1	0.000	0.000	0.000	0.564	0.577	0.000	0.000	0.000	0.000	0.000
TRINITY_DN274333_c0_g1	0.903	5.270	3.904	3.632	4.702	7.501	5.435	2.837	5.739	6.411
TRINITY_DN274333_c10_g1	0.000	2.629	0.000	0.000	0.000	0.000	0.000	0.000	0.000	0.000
TRINITY_DN274333_c11_g1	0.000	0.000	0.000	0.558	0.000	0.000	0.000	0.000	1.024	0.000
TRINITY_DN274333_c12_g1	0.000	0.000	0.635	0.000	0.000	0.000	0.000	0.000	0.541	9.007
TRINITY_DN274333_c1_g1	0.000	0.000	0.000	0.000	0.000	0.000	0.000	0.000	0.000	0.000
TRINITY_DN274333_c2_g1	0.000	1.374	0.000	0.000	0.000	0.000	0.000	0.000	0.000	0.000
TRINITY_DN274333_c3_g1	4.011	0.521	0.000	0.374	0.000	0.000	0.000	0.000	0.334	1.876
TRINITY_DN274333_c5_g1	0.000	0.000	0.000	0.000	0.000	0.000	0.000	0.000	0.000	0.000
TRINITY_DN274333_c7_g1	1.965	2.222	0.000	1.682	4.292	5.226	3.394	5.238	5.063	0.000
TRINITY_DN274333_c8_g1	0.000	0.000	0.000	0.000	0.000	2.566	0.000	0.000	0.272	0.000
TRINITY_DN274333_c9_g1	0.000	0.000	0.000	0.000	0.919	0.000	0.000	0.000	0.536	0.000
TRINITY_DN274336_c0_g1	0.000	0.000	1.121	0.245	0.125	0.000	1.209	0.000	0.000	0.000
TRINITY_DN274336_c1_g1	0.000	0.000	0.323	0.000	0.000	0.000	0.000	0.341	0.121	0.909
TRINITY_DN274337_c0_g1	0.000	0.000	0.000	0.000	0.000	0.000	0.000	0.000	0.000	0.000
TRINITY_DN274337_c1_g1	0.000	1.034	0.000	0.000	0.000	0.000	0.000	0.000	1.118	0.000
TRINITY_DN274338_c0_g2	0.000	0.000	0.000	0.000	0.000	0.000	0.000	0.000	0.000	0.000
TRINITY_DN274338_c3_g1	0.000	0.000	2.420	0.188	0.925	0.000	0.000	0.000	0.000	3.809
TRINITY_DN274338_c5_g1	0.000	0.000	0.614	0.000	0.709	1.404	0.824	0.629	0.704	0.000
TRINITY_DN274339_c0_g1	0.000	0.000	0.000	0.000	0.000	0.000	0.000	0.000	1.263	0.000
TRINITY_DN274340_c0_g1	0.000	0.133	0.865	0.523	0.489	0.393	0.470	0.557	0.291	0.494
TRINITY_DN274341_c0_g1	0.000	0.000	0.000	0.297	0.000	0.000	2.935	0.000	0.179	0.000
TRINITY_DN274341_c2_g1	0.000	0.000	0.000	0.000	0.000	0.000	0.000	0.000	0.000	0.000
TRINITY_DN274342_c1_g1	0.000	0.000	0.000	0.000	1.076	2.861	0.000	0.000	2.795	0.000
TRINITY_DN274342_c3_g1	0.000	0.000	0.000	0.000	1.658	2.266	0.000	0.000	1.197	0.000
TRINITY_DN274342_c4_g1	0.000	0.000	1.055	0.566	0.000	0.000	0.000	0.000	1.213	0.000
TRINITY_DN274342_c5_g1	0.000	0.000	0.000	0.000	0.000	0.000	0.000	0.000	0.000	0.000
TRINITY_DN274343_c0_g1	0.000	0.000	0.000	0.000	0.000	0.741	0.000	0.000	0.000	0.000
TRINITY_DN274344_c0_g1	0.000	0.000	0.604	0.201	0.189	1.896	1.622	0.000	0.504	0.000
TRINITY_DN274344_c0_g2	0.000	2.565	1.655	1.590	2.684	0.000	0.000	0.000	0.552	0.000
TRINITY_DN274344_c1_g2	0.000	0.000	0.000	0.000	0.327	0.000	0.000	0.000	0.000	0.000
TRINITY_DN274344_c3_g1	0.000	0.000	0.000	0.000	0.000	0.000	0.000	0.000	0.000	0.000
TRINITY_DN274345_c0_g1	0.000	0.000	0.000	0.000	0.635	1.743	0.000	0.000	0.000	0.000
TRINITY_DN274346_c0_g3	0.000	0.000	0.000	0.000	0.000	0.285	0.000	0.000	0.303	0.000
TRINITY_DN274346_c1_g1	0.000	0.000	0.000	0.316	0.650	0.000	0.000	0.000	0.574	0.000
TRINITY_DN274346_c2_g1	0.000	0.000	0.000	0.000	0.000	1.517	0.000	0.000	0.322	0.000
TRINITY_DN274346_c4_g1	0.000	0.000	0.000	0.324	0.998	0.000	0.000	0.000	0.391	0.000
TRINITY_DN274347_c0_g1	0.000	0.000	0.000	0.000	0.000	0.000	0.000	0.000	0.000	0.000
TRINITY_DN274347_c1_g2	1.829	0.000	0.480	0.198	0.338	0.547	0.326	0.256	0.121	0.000
TRINITY_DN274347_c2_g1	0.000	0.000	0.000	0.000	0.000	0.000	0.000	0.000	0.000	0.000
TRINITY_DN274347_c2_g2	0.000	0.000	0.000	0.000	0.000	0.000	0.000	0.000	0.490	0.000
TRINITY_DN274347_c2_g4	0.000	0.000	0.000	0.000	0.000	0.000	0.000	0.000	0.473	0.000
TRINITY_DN274347_c6_g1	0.000	1.815	2.350	0.633	1.987	5.463	0.000	0.000	0.000	0.000
TRINITY_DN274347_c7_g1	0.000	0.000	0.000	0.000	0.000	0.000	0.000	0.000	0.000	0.000
TRINITY_DN274348_c0_g1	0.000	0.000	0.000	0.000	0.000	0.000	0.000	0.000	0.303	0.000
TRINITY_DN274348_c0_g2	0.000	0.000	0.000	0.000	0.000	0.000	0.000	0.000	0.000	5.255
TRINITY_DN27434_c2_g1	0.000	0.000	0.000	0.000	0.000	0.000	0.000	0.000	0.000	0.000
TRINITY_DN27434_c2_g2	0.000	0.000	0.000	0.000	0.000	0.000	0.000	0.000	0.000	0.000
TRINITY_DN27434_c2_g3	0.000	0.000	0.000	0.000	0.000	0.000	0.000	0.000	0.000	0.000
TRINITY_DN27434_c2_g5	0.000	0.000	0.000	0.000	0.000	0.000	0.000	0.000	0.000	0.000
TRINITY_DN27434_c4_g1	0.000	0.000	0.000	0.000	0.000	0.000	0.000	0.000	0.280	0.000
TRINITY_DN27434_c5_g1	0.000	0.000	0.000	0.204	0.583	0.000	0.000	0.000	0.119	0.000
TRINITY_DN27434_c6_g1	0.000	0.000	1.326	0.354	0.000	0.000	0.000	0.000	0.644	0.000
TRINITY_DN274350_c0_g1	0.000	0.000	2.553	0.341	0.000	0.000	0.000	0.000	0.207	0.000
TRINITY_DN274351_c0_g1	0.000	0.000	0.000	0.506	0.000	0.000	0.000	0.000	0.723	2.580
TRINITY_DN274351_c1_g1	0.000	0.000	0.000	0.000	0.000	0.000	0.000	0.000	0.000	0.000
TRINITY_DN274351_c2_g1	0.000	0.000	0.000	0.297	0.000	0.000	0.000	0.000	0.254	0.000
TRINITY_DN274351_c3_g1	0.000	0.000	0.000	0.000	0.357	0.000	0.000	0.000	0.000	0.000
TRINITY_DN274351_c5_g1	0.000	0.000	0.000	0.000	0.000	0.000	0.000	0.000	0.000	0.000
TRINITY_DN274351_c6_g1	0.000	0.637	0.000	0.000	0.000	0.000	0.000	0.000	0.135	0.000
TRINITY_DN274352_c0_g1	0.000	1.210	0.000	0.422	0.000	0.000	3.200	0.000	0.771	0.000
TRINITY_DN274352_c0_g2	0.000	0.000	0.000	0.000	0.000	0.000	0.000	0.000	0.000	0.000
TRINITY_DN274352_c10_g1	0.000	2.629	0.000	0.000	0.000	0.000	0.000	0.000	0.000	0.000
TRINITY_DN274352_c1_g2	0.000	1.280	0.000	0.445	1.393	0.000	2.203	0.000	1.361	0.000
TRINITY_DN274352_c2_g1	0.000	0.000	0.000	0.000	0.000	0.000	0.000	0.000	0.117	0.000
TRINITY_DN274352_c4_g1	0.000	0.000	2.700	0.480	0.501	0.000	0.000	0.000	0.305	0.000
TRINITY_DN274352_c6_g1	0.000	0.000	1.335	0.000	0.000	0.000	0.000	0.000	0.441	0.000
TRINITY_DN274353_c0_g1	0.000	0.996	0.000	0.000	0.362	0.000	0.000	0.000	0.072	0.000
TRINITY_DN274354_c0_g1	0.000	0.000	0.585	0.318	0.000	0.892	0.000	0.000	0.247	0.000
TRINITY_DN274356_c0_g1	0.000	0.000	0.305	0.000	0.000	0.000	0.000	0.000	0.000	0.000
TRINITY_DN274358_c1_g1	0.000	0.000	0.000	0.000	0.000	0.000	0.000	0.000	0.531	0.000
TRINITY_DN274359_c0_g2	0.000	0.000	0.000	0.000	0.000	0.000	0.000	0.000	0.613	0.000
TRINITY_DN274360_c0_g1	0.000	0.000	0.000	0.865	0.000	0.000	0.000	0.000	0.000	0.000
TRINITY_DN274360_c1_g1	0.000	0.000	0.000	0.000	0.000	0.000	0.000	0.000	0.000	0.000
TRINITY_DN274361_c0_g2	0.000	0.000	0.000	0.305	0.313	0.870	0.000	0.000	0.368	0.000
TRINITY_DN274361_c0_g3	0.000	0.000	1.358	0.000	0.000	0.000	0.000	0.000	0.000	0.000
TRINITY_DN274361_c1_g1	0.000	0.528	0.000	0.000	0.000	0.000	0.000	0.000	0.423	0.000
TRINITY_DN274361_c1_g5	0.000	0.000	0.867	0.234	0.239	0.663	0.000	0.000	0.282	0.000
TRINITY_DN274361_c3_g1	0.000	0.000	0.000	0.332	0.000	0.000	0.000	0.000	0.000	0.000
TRINITY_DN274361_c4_g1	0.000	0.000	0.247	0.135	0.412	0.000	0.000	0.000	0.405	0.000
TRINITY_DN274361_c5_g1	0.000	0.000	0.000	0.000	0.000	0.000	0.000	0.000	0.000	0.000
TRINITY_DN274362_c0_g1	0.000	0.000	0.000	0.000	0.000	0.000	0.000	0.000	0.000	0.000
TRINITY_DN274363_c0_g1	0.000	0.000	0.000	0.000	0.000	0.000	0.000	0.000	0.000	0.000
TRINITY_DN274363_c0_g2	0.000	0.000	0.000	0.000	0.670	0.736	0.000	0.000	0.000	0.000
TRINITY_DN274363_c0_g3	0.000	0.000	0.214	0.233	0.597	0.325	0.576	0.000	0.071	0.000
TRINITY_DN274363_c1_g1	0.000	0.000	0.206	0.450	0.179	0.000	0.000	0.430	0.068	0.000
TRINITY_DN274363_c2_g1	0.000	0.000	0.000	0.000	0.000	0.000	0.000	0.000	1.006	0.000
TRINITY_DN274363_c2_g2	0.000	0.000	0.000	0.000	0.000	0.000	0.000	0.696	0.112	0.000
TRINITY_DN274363_c2_g3	0.000	0.000	0.000	0.000	0.000	0.000	0.000	0.000	0.000	0.000
TRINITY_DN274363_c3_g1	0.000	0.000	0.000	0.000	0.000	0.000	0.000	0.000	0.308	0.000
TRINITY_DN274363_c5_g1	0.000	0.000	0.000	0.000	0.000	0.000	0.000	0.000	0.000	0.000
TRINITY_DN274364_c0_g1	0.000	0.000	0.000	0.000	0.493	0.000	0.000	3.778	0.413	0.000
TRINITY_DN274365_c0_g1	0.000	0.000	0.000	0.000	0.000	0.000	0.000	0.000	0.000	0.000
TRINITY_DN274365_c0_g2	0.000	0.822	1.081	2.552	2.224	2.482	0.000	2.181	1.749	0.000
TRINITY_DN274365_c0_g3	0.000	1.604	0.000	0.000	0.000	0.000	0.000	0.000	0.000	0.000
TRINITY_DN274365_c0_g4	0.000	0.000	0.000	0.000	0.000	0.000	0.000	0.000	0.000	0.000
TRINITY_DN274365_c0_g5	0.000	0.000	0.000	1.686	0.000	0.000	0.000	0.000	0.000	0.000
TRINITY_DN274365_c0_g7	0.000	5.207	0.000	0.000	0.000	0.000	0.000	0.000	0.562	0.000
TRINITY_DN274365_c4_g1	0.000	0.000	0.000	0.000	0.000	0.000	0.000	0.000	0.414	0.000
TRINITY_DN274365_c5_g1	0.000	0.000	0.000	0.000	0.000	0.000	0.000	0.000	0.000	0.000
TRINITY_DN274365_c6_g1	0.000	0.000	0.000	0.000	0.000	0.000	0.000	0.000	0.000	0.000
TRINITY_DN274367_c0_g1	0.000	0.000	0.000	1.190	0.000	0.000	0.000	0.000	0.000	0.000
TRINITY_DN274367_c1_g1	0.000	0.575	0.000	0.000	0.208	1.724	1.004	0.000	0.000	0.000
TRINITY_DN274367_c2_g1	0.000	0.000	0.000	1.745	0.000	0.000	0.000	0.000	0.355	0.000
TRINITY_DN274368_c0_g1	0.000	0.000	0.571	0.000	0.000	0.000	0.000	0.000	0.000	3.129
TRINITY_DN27436_c0_g1	0.000	0.000	0.755	0.200	0.397	0.000	0.959	0.000	0.258	0.000
TRINITY_DN27436_c0_g2	0.000	0.954	0.626	0.655	0.000	0.000	0.000	1.216	0.203	0.000
TRINITY_DN274370_c1_g1	0.000	0.000	0.000	0.000	0.845	0.000	0.000	0.000	0.000	0.000
TRINITY_DN274372_c0_g1	0.000	0.000	0.000	0.000	0.000	0.000	0.000	0.000	0.000	0.000
TRINITY_DN274373_c0_g1	0.000	0.000	0.000	0.107	0.219	0.000	0.528	0.000	0.000	0.000
TRINITY_DN274376_c0_g1	0.000	1.487	1.931	0.000	0.000	0.000	0.000	0.000	0.552	5.291
TRINITY_DN274376_c2_g1	0.000	1.831	0.000	0.000	0.000	0.000	0.000	0.000	0.000	0.000
TRINITY_DN274377_c1_g1	0.000	0.000	1.128	0.000	0.635	0.000	0.000	0.000	0.741	0.000
TRINITY_DN274379_c0_g1	0.000	0.000	0.000	0.000	0.000	0.000	0.000	0.000	0.410	0.000
TRINITY_DN27437_c0_g1	1.206	1.981	3.063	2.010	0.891	2.457	0.000	1.058	0.030	0.563
TRINITY_DN274380_c0_g1	0.000	0.000	0.000	0.000	0.000	0.000	0.000	0.000	0.429	0.000
TRINITY_DN274382_c0_g1	0.000	0.000	0.000	0.520	0.000	0.000	0.000	0.000	0.000	0.000
TRINITY_DN274384_c0_g1	0.000	0.000	0.000	0.000	0.000	0.000	0.000	0.000	0.124	0.000
TRINITY_DN274384_c1_g1	0.000	0.000	0.000	0.000	0.000	0.000	0.000	0.000	0.000	0.000
TRINITY_DN274384_c5_g1	0.000	0.000	0.000	0.000	0.000	0.000	0.000	0.000	0.000	0.000
TRINITY_DN274385_c0_g1	0.000	0.000	0.000	0.000	0.469	0.000	0.000	0.000	0.551	0.000
TRINITY_DN274385_c1_g1	0.000	0.000	0.000	0.000	0.000	2.519	0.000	3.398	0.536	0.000
TRINITY_DN274386_c0_g1	0.000	0.000	0.000	1.360	0.000	0.000	0.000	0.000	0.000	0.000
TRINITY_DN274387_c0_g1	0.000	0.000	0.000	0.000	0.000	0.000	0.000	0.000	0.288	0.000
TRINITY_DN274387_c1_g1	0.000	0.000	0.000	0.000	0.000	0.000	0.000	0.000	0.000	0.000
TRINITY_DN27438_c0_g1	0.000	0.000	2.957	0.562	0.000	0.000	0.000	0.000	0.240	0.000
TRINITY_DN274390_c2_g1	0.000	0.000	0.000	0.000	0.000	0.000	0.000	0.000	0.000	0.000
TRINITY_DN274391_c1_g1	0.000	0.000	0.644	0.000	0.000	0.000	0.000	0.000	0.000	0.000
TRINITY_DN274393_c0_g1	0.000	0.000	0.602	0.000	0.331	0.000	0.000	0.000	0.000	0.000
TRINITY_DN274393_c1_g1	0.000	0.000	0.000	0.000	0.000	0.000	0.000	0.000	0.000	0.000
TRINITY_DN274394_c0_g1	0.000	0.000	0.000	0.000	0.000	0.000	0.000	0.000	0.000	0.000
TRINITY_DN274396_c0_g1	0.000	0.000	0.000	0.000	0.000	0.000	0.000	0.000	0.000	0.000
TRINITY_DN274396_c0_g2	0.000	0.000	0.000	0.000	0.000	0.000	0.000	0.000	0.000	0.000
TRINITY_DN274396_c0_g3	0.000	0.000	0.000	0.000	0.000	0.000	0.000	0.000	0.000	0.000
TRINITY_DN274397_c0_g2	0.000	0.000	0.000	0.000	0.000	0.000	0.000	0.000	0.000	0.000
TRINITY_DN274397_c1_g1	0.000	0.000	0.000	0.000	0.000	0.000	0.000	0.000	0.000	0.000
TRINITY_DN274397_c2_g1	0.000	0.000	0.000	0.000	0.000	0.000	0.000	0.000	0.000	0.000
TRINITY_DN274397_c3_g1	0.000	0.000	0.000	0.754	0.000	0.000	0.000	0.000	0.000	0.000
TRINITY_DN274398_c0_g1	0.000	0.000	0.000	0.000	0.000	0.000	0.000	0.000	0.000	0.000
TRINITY_DN274398_c1_g1	0.000	0.000	0.000	0.507	1.154	4.269	0.000	1.402	0.225	0.000
TRINITY_DN274398_c1_g2	0.000	0.000	0.000	0.880	0.000	0.000	0.000	0.000	0.404	0.000
TRINITY_DN274398_c4_g1	0.000	0.000	0.000	0.000	0.000	0.000	0.000	0.000	0.000	0.000
TRINITY_DN274398_c5_g1	12.186	1.544	0.000	0.000	1.122	3.084	0.000	0.000	0.656	0.000
TRINITY_DN274398_c7_g1	0.000	0.000	0.000	0.000	0.000	0.000	0.000	0.000	0.000	0.000
TRINITY_DN274399_c0_g1	0.000	0.000	0.000	0.000	0.000	0.000	0.000	0.000	0.290	0.000
TRINITY_DN27439_c0_g2	0.000	0.605	0.000	0.433	0.271	0.733	0.535	0.412	0.520	0.000
TRINITY_DN2743_c0_g1	6.487	13.606	15.544	8.501	12.980	10.635	9.685	13.579	12.812	7.908
TRINITY_DN2743_c0_g2	3.631	4.436	2.801	4.612	6.131	5.463	1.901	4.012	8.282	1.173
TRINITY_DN2743_c0_g3	0.000	0.000	1.135	0.000	0.000	0.000	0.000	0.000	0.373	0.000
TRINITY_DN2743_c2_g1	0.000	0.000	0.000	0.000	0.818	0.000	0.000	0.000	2.436	8.321
TRINITY_DN2743_c4_g1	0.000	0.000	0.000	0.562	0.000	0.000	0.000	0.000	0.343	0.000
TRINITY_DN274400_c0_g1	0.000	0.000	2.195	0.000	1.620	0.000	0.000	0.000	0.237	0.000
TRINITY_DN274400_c0_g2	0.000	0.000	0.000	0.000	0.000	0.000	0.000	0.000	0.000	0.000
TRINITY_DN274400_c0_g3	0.000	0.000	0.000	0.988	0.000	0.000	0.000	0.000	0.000	0.000
TRINITY_DN274400_c0_g4	0.000	0.000	0.000	0.000	0.000	0.000	0.000	0.000	0.000	0.000
TRINITY_DN274400_c0_g5	0.000	0.000	0.000	0.680	0.000	0.000	3.335	0.000	0.417	0.000
TRINITY_DN274400_c0_g6	0.000	0.000	0.000	0.000	0.000	0.000	0.000	0.000	0.736	0.000
TRINITY_DN274400_c2_g1	0.000	0.000	0.000	0.520	0.544	0.000	0.000	0.000	0.000	0.000
TRINITY_DN274400_c3_g1	0.000	0.000	0.000	0.000	0.000	0.000	0.000	0.000	0.000	0.000
TRINITY_DN274400_c4_g1	0.000	0.000	0.000	0.000	0.000	0.000	0.000	0.000	0.000	0.000
TRINITY_DN274401_c0_g1	0.000	0.000	0.000	0.000	0.000	0.000	0.000	0.000	0.000	0.000
TRINITY_DN274401_c1_g1	0.000	1.831	0.000	0.000	0.000	0.000	3.132	0.000	0.000	0.000
TRINITY_DN274403_c0_g2	0.000	0.000	0.000	0.000	0.000	0.000	0.000	0.000	1.456	0.000
TRINITY_DN274404_c0_g2	0.000	0.000	0.986	0.000	0.000	0.000	0.000	0.000	0.000	5.394
TRINITY_DN274404_c2_g1	0.000	0.000	0.000	0.000	0.989	0.000	0.000	0.000	0.000	0.000
TRINITY_DN274404_c3_g2	0.000	0.000	0.000	0.000	0.000	0.000	0.000	0.000	0.000	0.000
TRINITY_DN274404_c5_g1	0.000	0.000	0.000	0.000	0.000	0.000	0.000	0.000	0.000	0.000
TRINITY_DN274405_c0_g1	0.000	0.896	0.146	0.160	0.164	0.000	0.394	0.000	0.049	0.000
TRINITY_DN274406_c0_g1	0.000	0.000	0.000	0.000	0.000	0.000	0.000	0.000	0.000	0.000
TRINITY_DN274406_c5_g1	0.000	0.000	0.677	0.000	0.000	0.000	0.000	1.362	0.000	0.000
TRINITY_DN274406_c6_g1	0.000	0.000	0.000	0.000	0.000	0.000	0.000	0.000	0.000	0.000
TRINITY_DN274407_c0_g1	0.000	0.000	0.000	0.000	0.000	0.000	0.000	0.000	0.000	0.000
TRINITY_DN274407_c0_g2	0.000	0.000	0.000	0.000	0.000	0.000	0.000	0.000	0.000	0.000
TRINITY_DN274407_c0_g3	0.000	0.000	0.371	0.000	0.000	1.134	0.000	0.000	0.484	0.000
TRINITY_DN274407_c1_g1	0.000	0.000	0.000	0.000	0.000	0.000	0.000	0.000	0.000	2.870
TRINITY_DN274408_c0_g1	0.000	0.000	0.000	0.564	0.289	0.000	0.000	0.000	0.000	0.000
TRINITY_DN274408_c1_g1	0.000	0.000	0.932	0.000	0.000	0.000	0.000	0.000	0.305	0.000
TRINITY_DN274409_c0_g1	0.000	0.000	0.000	0.000	0.096	0.000	0.000	0.000	0.000	0.000
TRINITY_DN27440_c0_g1	0.000	0.606	0.395	0.271	0.561	0.595	0.534	0.531	0.247	1.693
TRINITY_DN27440_c0_g2	0.000	0.000	0.000	0.000	0.577	0.000	0.000	0.000	0.085	0.000
TRINITY_DN27440_c1_g1	0.000	1.365	0.000	0.949	1.981	0.000	0.000	0.000	2.029	0.000
TRINITY_DN27440_c1_g2	0.000	0.000	0.000	0.000	0.000	0.000	0.000	0.000	0.000	0.000
TRINITY_DN27440_c2_g1	0.000	0.612	2.291	0.327	0.668	0.606	0.000	0.833	0.527	0.000
TRINITY_DN27440_c2_g2	0.000	0.000	0.000	0.000	0.000	0.000	0.000	0.000	0.413	0.000
TRINITY_DN27440_c4_g2	0.000	0.000	0.000	0.000	0.844	0.000	0.000	0.000	0.000	0.000
TRINITY_DN27440_c4_g3	0.000	0.000	0.000	0.000	0.000	0.000	0.000	0.000	0.000	0.000
TRINITY_DN27440_c5_g1	0.000	3.526	3.428	0.000	0.644	0.000	0.000	2.359	0.316	0.000
TRINITY_DN27440_c6_g1	0.000	0.000	0.000	0.625	0.000	0.000	0.000	0.000	0.000	0.000
TRINITY_DN274410_c0_g1	0.000	0.000	0.000	0.000	0.000	0.277	7.475	0.000	0.000	0.000
TRINITY_DN274410_c1_g1	0.000	0.000	0.000	0.000	0.000	0.000	0.959	0.000	0.000	1.973
TRINITY_DN274410_c2_g1	0.000	0.000	0.000	0.391	0.599	0.000	0.000	0.000	0.000	0.000
TRINITY_DN274410_c3_g1	0.000	0.245	0.079	0.000	0.196	0.000	0.114	0.000	0.344	0.000
TRINITY_DN274410_c3_g3	0.000	0.000	0.061	0.203	0.092	0.372	0.286	0.000	0.000	0.000
TRINITY_DN274410_c5_g1	0.000	0.000	0.000	0.000	0.000	0.000	0.000	0.000	0.000	0.000
TRINITY_DN274410_c6_g1	0.000	0.000	0.000	0.000	0.000	0.000	0.000	0.000	0.000	0.000
TRINITY_DN274410_c7_g1	0.000	0.000	0.000	0.000	0.000	0.982	0.000	0.000	0.207	0.000
TRINITY_DN274410_c8_g1	0.000	0.000	0.000	0.000	0.000	0.000	0.000	0.000	0.000	0.000
TRINITY_DN274411_c0_g1	0.000	0.000	0.709	0.000	0.000	0.000	1.895	0.000	0.116	0.000
TRINITY_DN274411_c2_g1	0.000	0.000	0.000	0.000	0.000	0.000	0.000	0.000	0.000	0.000
TRINITY_DN274411_c2_g2	0.000	0.000	0.000	0.000	0.000	0.000	0.000	0.000	0.000	0.000
TRINITY_DN274411_c3_g2	5.269	1.371	0.623	0.000	0.248	0.687	0.000	0.000	0.584	0.000
TRINITY_DN274412_c0_g1	0.000	0.000	0.000	0.000	0.000	0.000	0.000	0.000	0.000	0.000
TRINITY_DN274412_c2_g1	0.000	0.000	0.000	0.000	0.955	0.000	0.000	0.000	0.000	0.000
TRINITY_DN274413_c2_g1	0.000	0.000	0.000	0.000	0.000	0.764	0.000	0.000	0.162	2.746
TRINITY_DN274413_c3_g1	0.000	0.000	1.210	0.000	0.000	0.000	0.000	0.000	0.000	0.000
TRINITY_DN274413_c4_g1	0.000	0.000	0.000	0.914	0.965	0.000	0.000	3.569	0.000	0.000
TRINITY_DN274416_c0_g1	0.000	0.000	0.000	0.598	0.612	0.000	0.000	0.000	0.721	0.000
TRINITY_DN274417_c0_g1	0.000	0.000	0.000	0.000	0.000	0.000	0.000	0.000	0.000	0.000
TRINITY_DN274418_c0_g1	0.000	0.000	0.000	0.000	0.000	0.000	0.000	0.000	0.000	0.000
TRINITY_DN274418_c0_g2	0.000	0.000	0.000	0.000	0.000	0.000	0.000	0.000	0.000	0.000
TRINITY_DN274418_c0_g3	0.000	0.733	0.000	0.000	0.000	2.942	0.000	0.000	0.156	0.000
TRINITY_DN274418_c1_g1	0.000	1.946	0.000	0.675	0.000	0.000	0.000	0.000	0.000	0.000
TRINITY_DN274418_c1_g3	0.000	0.000	0.000	0.000	0.000	0.000	0.000	0.000	0.493	4.735
TRINITY_DN274418_c1_g7	0.000	0.000	0.000	0.000	0.000	0.000	0.000	0.000	0.549	0.000
TRINITY_DN274418_c1_g8	0.000	0.000	1.717	0.000	0.973	0.000	0.000	0.000	0.000	0.000
TRINITY_DN274419_c0_g1	1.985	0.000	0.000	0.000	0.277	0.000	0.445	0.000	0.083	0.000
TRINITY_DN274419_c1_g1	0.000	0.000	0.149	0.000	0.000	0.000	1.435	0.000	0.000	0.000
TRINITY_DN274419_c2_g1	0.000	0.000	0.000	0.000	0.730	0.675	0.000	0.000	0.287	0.000
TRINITY_DN274419_c3_g1	0.000	0.000	0.000	0.000	0.000	0.000	0.000	0.000	0.081	0.000
TRINITY_DN274419_c4_g1	0.000	0.000	0.000	0.483	0.000	0.000	0.000	0.000	0.000	0.000
TRINITY_DN274419_c5_g1	0.000	0.000	0.000	0.000	0.000	4.336	0.000	0.000	0.462	0.000
TRINITY_DN27441_c0_g1	0.000	0.000	0.000	0.000	0.000	0.000	0.000	0.559	0.089	0.000
TRINITY_DN27441_c5_g1	0.000	0.000	0.000	0.594	0.000	0.000	0.000	0.000	0.000	0.000
TRINITY_DN274420_c0_g1	0.000	0.000	0.208	0.114	0.000	0.000	0.561	0.434	0.275	0.000
TRINITY_DN274421_c0_g2	0.000	0.000	2.758	0.000	0.573	0.000	0.000	0.000	0.225	0.000
TRINITY_DN274422_c0_g1	0.000	7.153	0.000	0.000	0.000	0.000	0.000	0.000	0.000	0.000
TRINITY_DN274425_c0_g1	0.000	0.000	0.000	0.000	0.000	1.882	0.000	0.000	0.000	0.000
TRINITY_DN274425_c0_g2	0.000	0.000	1.156	0.620	0.318	2.656	0.000	0.000	0.362	3.168
TRINITY_DN274425_c0_g3	0.000	0.000	0.000	0.000	0.000	1.166	0.000	0.000	0.492	0.000
TRINITY_DN274425_c4_g1	0.000	0.000	0.000	0.000	0.000	0.000	0.000	0.000	0.000	0.000
TRINITY_DN274425_c6_g1	0.000	0.000	0.000	0.000	1.789	0.000	0.000	0.000	0.522	0.000
TRINITY_DN274426_c0_g1	0.000	0.000	0.000	0.000	1.688	0.000	0.000	0.000	0.000	0.000
TRINITY_DN274427_c10_g1	0.000	0.000	0.000	0.000	0.000	0.000	4.030	0.000	0.000	0.000
TRINITY_DN274427_c1_g1	0.000	0.000	0.000	0.000	0.355	0.000	0.000	0.000	0.000	0.000
TRINITY_DN274427_c1_g2	0.000	0.000	0.000	0.000	0.000	0.000	0.000	0.000	0.000	0.000
TRINITY_DN274427_c1_g4	0.000	1.152	0.000	0.000	0.000	0.000	0.000	0.000	0.000	4.134
TRINITY_DN274427_c2_g1	0.000	0.000	0.317	0.231	0.138	1.120	0.000	0.710	0.082	0.000
TRINITY_DN274427_c4_g1	0.000	0.000	0.000	0.360	0.742	0.000	0.000	0.000	0.000	0.000
TRINITY_DN274427_c5_g1	0.000	0.000	0.738	0.399	0.204	0.000	0.000	0.000	0.120	0.000
TRINITY_DN274427_c8_g1	0.000	0.000	0.000	0.346	0.000	0.000	0.000	0.000	0.210	3.543
TRINITY_DN274427_c9_g1	0.000	0.777	0.000	0.000	0.000	0.000	0.000	0.000	0.210	0.000
TRINITY_DN274429_c3_g1	0.000	0.000	0.000	0.000	0.000	0.000	0.000	0.000	0.000	0.000
TRINITY_DN274429_c4_g1	0.000	0.000	0.000	0.702	0.000	0.000	0.000	0.000	0.000	0.000
TRINITY_DN27442_c0_g1	0.000	0.000	0.000	0.413	0.000	0.000	0.000	0.000	0.000	0.000
TRINITY_DN27442_c2_g2	0.000	0.000	5.154	0.000	0.000	0.000	0.000	0.000	0.000	0.000
TRINITY_DN274430_c0_g1	0.000	0.000	0.000	0.000	0.428	0.000	0.000	0.000	0.000	0.000
TRINITY_DN274430_c1_g1	0.000	0.000	0.000	0.000	0.000	0.000	0.000	0.000	0.000	0.000
TRINITY_DN274431_c0_g1	0.000	0.000	1.730	0.341	0.740	0.000	0.000	0.000	0.426	0.000
TRINITY_DN274431_c0_g2	0.000	0.000	0.000	0.351	0.462	0.000	0.000	0.000	0.000	0.000
TRINITY_DN274431_c2_g1	0.000	0.681	0.707	0.000	0.000	0.000	0.828	0.000	0.377	0.000
TRINITY_DN274431_c8_g1	0.000	0.000	0.000	0.898	2.482	0.685	0.000	0.000	0.291	0.000
TRINITY_DN274431_c9_g1	0.000	0.000	0.000	0.000	0.215	0.000	0.000	0.789	0.000	0.000
TRINITY_DN274433_c0_g2	0.000	0.000	0.000	0.000	0.000	0.000	0.000	0.000	0.000	0.000
TRINITY_DN274433_c0_g3	0.000	0.000	0.000	0.000	0.000	0.000	0.000	0.000	0.000	0.000
TRINITY_DN274433_c1_g1	0.000	0.000	0.000	0.000	0.000	0.000	0.000	0.000	0.146	0.000
TRINITY_DN274434_c1_g1	0.000	0.000	0.000	0.814	0.000	0.000	0.000	0.000	0.458	0.000
TRINITY_DN274436_c0_g1	0.000	2.660	2.724	1.911	0.363	0.000	6.134	0.000	1.982	0.000
TRINITY_DN274436_c1_g1	0.000	0.000	0.000	0.675	0.375	0.000	3.313	0.000	0.000	0.000
TRINITY_DN274437_c0_g1	0.000	0.000	0.000	0.000	0.000	0.000	0.000	2.686	0.000	0.000
TRINITY_DN274437_c1_g1	0.000	0.000	0.000	0.000	1.335	0.000	0.000	0.000	0.000	0.000
TRINITY_DN274438_c0_g1	0.000	0.000	0.000	0.000	0.000	0.000	0.000	0.000	0.000	0.000
TRINITY_DN274438_c3_g1	0.000	0.000	0.000	0.463	0.000	0.000	0.000	0.000	0.000	0.000
TRINITY_DN274439_c0_g2	0.000	0.000	0.000	0.452	0.000	1.306	0.000	0.000	0.000	0.000
TRINITY_DN274439_c0_g3	0.000	0.000	4.247	0.000	0.000	0.000	0.000	0.000	0.000	0.000
TRINITY_DN27443_c0_g1	2.143	3.428	7.751	7.884	3.102	5.881	4.186	3.976	3.460	1.703
TRINITY_DN27443_c1_g1	0.000	0.000	0.000	0.000	0.000	0.000	0.000	0.000	0.000	0.000
TRINITY_DN27443_c1_g2	0.000	0.000	0.000	1.001	1.569	0.000	0.000	0.000	0.307	0.000
TRINITY_DN27443_c1_g3	0.000	0.000	0.000	0.373	0.000	0.517	0.000	0.000	0.167	0.000
TRINITY_DN27443_c1_g4	0.000	0.000	0.173	0.000	0.097	0.000	0.000	0.000	0.175	0.000
TRINITY_DN274440_c0_g1	0.000	0.000	0.000	0.000	0.000	0.000	0.000	0.000	0.000	0.000
TRINITY_DN274440_c0_g2	0.000	0.000	0.362	0.000	1.002	0.000	0.000	0.000	0.000	0.000
TRINITY_DN274440_c2_g1	0.000	0.000	0.000	0.000	2.303	0.000	0.000	0.000	0.000	0.000
TRINITY_DN274440_c3_g1	0.000	0.000	0.000	0.000	0.000	0.000	0.000	0.000	2.125	0.000
TRINITY_DN274441_c0_g1	0.000	0.655	0.478	0.151	0.000	0.207	0.186	0.590	0.161	1.175
TRINITY_DN274443_c0_g1	0.000	0.069	0.205	0.000	0.152	0.699	0.121	0.449	0.117	1.967
TRINITY_DN274443_c1_g1	0.000	0.000	0.000	0.181	0.184	0.000	0.000	0.000	0.000	0.000
TRINITY_DN274443_c2_g1	0.000	0.000	0.000	1.054	0.000	0.000	0.000	0.000	0.000	0.000
TRINITY_DN274444_c0_g1	0.000	0.000	0.000	0.697	0.000	0.000	3.415	0.000	0.427	0.000
TRINITY_DN274444_c0_g2	0.000	4.988	0.000	0.000	0.000	0.000	0.000	0.000	0.536	0.000
TRINITY_DN274445_c0_g1	0.000	0.000	1.717	0.000	0.000	0.000	0.000	0.000	1.135	0.000
TRINITY_DN274446_c0_g1	0.000	0.000	0.000	0.168	0.000	0.472	0.000	0.000	0.000	0.000
TRINITY_DN274448_c0_g1	0.000	0.000	0.000	0.000	0.000	0.000	0.000	0.000	0.546	0.000
TRINITY_DN274448_c1_g1	0.000	1.326	0.000	0.000	0.000	0.000	0.000	0.000	0.000	0.000
TRINITY_DN274448_c2_g1	0.000	0.000	0.854	0.000	0.324	0.000	2.277	0.000	0.555	0.000
TRINITY_DN274448_c3_g1	0.000	0.000	0.000	0.000	0.000	0.000	0.000	0.000	0.000	6.759
TRINITY_DN274449_c1_g2	0.000	0.000	0.000	0.000	0.000	0.000	0.000	0.000	0.212	0.000
TRINITY_DN274449_c1_g3	0.000	0.000	0.000	0.000	0.000	0.000	0.000	1.221	0.000	0.000
TRINITY_DN274449_c1_g4	0.000	0.000	0.000	0.000	0.000	0.000	0.000	0.000	0.000	0.000
TRINITY_DN274449_c2_g1	0.000	0.000	1.162	0.000	0.000	0.000	0.000	0.000	0.000	0.000
TRINITY_DN274449_c3_g2	0.000	0.000	0.000	0.000	0.667	0.000	0.000	0.000	0.000	0.000
TRINITY_DN274449_c6_g1	0.000	0.000	0.000	0.000	0.000	0.000	0.000	0.000	0.000	0.000
TRINITY_DN274449_c7_g1	0.000	2.240	0.000	0.000	0.000	0.000	0.000	0.000	0.000	0.000
TRINITY_DN274449_c8_g1	0.000	0.000	0.000	0.843	0.000	0.000	0.000	0.000	0.517	0.000
TRINITY_DN27444_c0_g1	0.000	0.000	0.000	16.672	0.000	0.000	0.000	1.976	0.632	0.000
TRINITY_DN274450_c0_g1	0.000	1.175	0.000	0.000	0.142	0.000	0.000	0.000	0.084	0.000
TRINITY_DN274450_c0_g2	0.000	0.000	0.471	0.257	0.131	0.102	0.000	1.465	0.233	0.000
TRINITY_DN274450_c1_g2	0.000	0.512	0.000	0.091	0.306	0.253	0.000	0.701	0.087	0.000
TRINITY_DN274450_c1_g3	0.000	0.000	0.000	0.000	0.557	0.000	0.000	0.000	0.000	0.000
TRINITY_DN274450_c1_g4	0.000	0.000	0.490	0.268	0.129	0.000	0.000	0.000	0.163	0.000
TRINITY_DN274450_c2_g1	0.000	0.000	0.000	0.279	0.285	1.561	0.000	0.529	0.000	0.000
TRINITY_DN274450_c2_g3	0.000	0.000	0.000	0.000	0.000	0.000	0.000	0.686	0.091	0.000
TRINITY_DN274450_c5_g1	0.000	0.000	0.000	0.000	0.000	0.000	0.000	0.588	0.094	0.000
TRINITY_DN274450_c6_g1	0.000	0.000	0.000	0.000	0.000	0.000	0.000	0.000	0.000	0.000
TRINITY_DN274451_c1_g1	0.000	1.299	1.702	0.000	0.000	0.000	0.000	0.000	0.138	0.000
TRINITY_DN274454_c0_g1	0.000	0.000	0.000	0.000	0.000	4.763	0.000	0.000	0.000	0.000
TRINITY_DN274454_c0_g2	0.000	0.000	0.138	0.000	0.000	0.000	0.552	0.000	0.000	0.000
TRINITY_DN274454_c0_g3	0.000	0.000	0.000	1.200	0.349	0.481	0.000	0.000	0.000	0.000
TRINITY_DN274454_c0_g4	0.000	0.366	1.361	0.000	0.134	0.541	0.000	0.000	0.040	0.674
TRINITY_DN274454_c1_g1	0.000	0.000	0.000	0.000	0.000	0.000	0.000	0.000	0.000	0.000
TRINITY_DN274454_c1_g2	0.000	0.344	0.000	0.000	0.000	0.681	0.000	0.000	0.000	0.000
TRINITY_DN274454_c2_g1	0.000	0.000	0.000	0.000	0.050	0.787	0.000	1.038	0.726	2.825
TRINITY_DN274454_c4_g1	0.000	0.000	0.000	0.000	0.000	0.000	0.000	0.000	0.197	0.000
TRINITY_DN274454_c5_g1	0.000	0.996	0.500	0.177	0.000	0.496	0.000	0.000	0.000	0.000
TRINITY_DN274454_c7_g1	0.000	0.000	1.637	0.879	0.000	0.000	0.000	0.000	0.000	0.000
TRINITY_DN274454_c8_g1	0.000	0.000	0.000	0.237	0.970	0.000	0.000	0.000	0.143	0.000
TRINITY_DN274455_c0_g1	0.000	0.000	0.000	0.000	0.000	1.283	0.000	0.000	0.000	0.000
TRINITY_DN274455_c1_g1	0.000	0.000	0.000	0.000	0.000	0.000	0.000	0.000	0.000	0.000
TRINITY_DN274455_c1_g2	0.000	0.000	0.000	0.000	0.000	0.000	0.000	0.000	0.405	0.000
TRINITY_DN274455_c2_g1	0.000	0.000	0.000	0.000	0.000	0.000	0.000	0.000	0.000	0.000
TRINITY_DN274455_c3_g1	0.000	0.000	0.767	0.622	1.059	0.000	0.000	0.779	0.624	0.000
TRINITY_DN274456_c0_g1	0.000	0.211	0.000	0.226	0.347	0.208	0.000	0.000	0.343	2.312
TRINITY_DN274459_c0_g1	0.000	0.000	0.000	0.000	0.000	0.000	0.000	0.000	0.000	0.000
TRINITY_DN27445_c0_g1	0.000	0.406	0.804	0.864	0.431	0.359	6.012	0.000	0.422	0.000
TRINITY_DN27445_c1_g1	0.000	3.319	0.000	0.000	3.021	3.322	2.852	4.435	0.000	0.000
TRINITY_DN27445_c2_g1	0.000	0.000	0.666	1.932	0.169	0.466	1.639	0.626	0.000	0.000
TRINITY_DN27445_c2_g2	0.000	0.243	0.282	0.363	0.553	0.298	0.171	0.646	0.521	0.362
TRINITY_DN27445_c4_g1	0.000	0.000	0.000	0.000	0.000	0.000	0.000	0.000	0.000	0.000
TRINITY_DN274460_c0_g1	0.000	0.470	0.458	0.168	0.086	0.929	0.000	0.646	0.663	0.000
TRINITY_DN274460_c2_g1	0.000	0.000	0.000	0.000	0.000	0.000	0.000	0.000	0.000	0.000
TRINITY_DN274461_c0_g1	0.000	0.000	0.121	0.000	0.000	0.000	0.000	0.000	0.122	0.000
TRINITY_DN274461_c1_g1	0.000	0.000	0.639	0.000	0.090	0.000	0.000	0.000	0.000	0.000
TRINITY_DN274461_c1_g2	0.000	0.000	0.000	0.000	0.000	10.929	0.000	0.000	0.000	0.000
TRINITY_DN274461_c2_g1	0.000	0.000	0.000	0.000	0.000	0.000	0.000	0.000	0.000	0.000
TRINITY_DN274461_c3_g1	0.000	0.000	1.005	1.073	0.000	0.000	0.000	0.000	0.000	0.000
TRINITY_DN274461_c4_g1	0.000	0.000	0.000	0.000	0.000	0.000	0.000	0.000	0.653	0.000
TRINITY_DN274461_c4_g3	0.000	0.000	0.000	0.000	0.000	0.000	0.000	0.000	0.000	0.000
TRINITY_DN274461_c5_g1	0.000	0.000	0.000	0.166	0.000	0.000	0.000	0.000	0.000	0.000
TRINITY_DN274461_c7_g1	0.000	0.000	0.000	0.000	0.000	0.000	0.000	0.000	0.000	0.000
TRINITY_DN274462_c0_g1	0.000	0.000	0.816	1.818	0.845	0.000	0.000	0.000	0.000	0.000
TRINITY_DN274462_c1_g1	0.000	0.000	1.612	0.000	0.911	0.000	0.000	0.000	0.000	0.000
TRINITY_DN274463_c0_g1	0.000	0.000	1.272	0.495	0.529	0.000	0.000	0.000	0.424	0.000
TRINITY_DN274464_c0_g1	0.000	0.000	0.000	0.724	2.162	0.000	1.722	0.000	0.680	3.844
TRINITY_DN274464_c1_g1	0.000	0.000	0.000	0.000	1.688	0.000	0.000	0.000	0.000	0.000
TRINITY_DN274464_c2_g1	0.000	0.000	0.000	0.000	0.667	0.000	0.000	0.000	0.000	0.000
TRINITY_DN274464_c2_g2	0.000	0.000	0.000	0.641	0.000	0.000	0.000	0.000	0.000	0.000
TRINITY_DN274464_c3_g1	0.000	0.000	0.000	0.000	0.000	0.000	0.000	0.000	0.000	0.000
TRINITY_DN274465_c0_g1	0.000	1.820	0.000	0.000	0.000	0.000	0.000	1.206	0.000	0.000
TRINITY_DN274466_c0_g1	0.000	0.000	0.000	0.000	0.000	0.000	0.000	0.000	0.000	0.000
TRINITY_DN274466_c1_g1	0.000	0.000	0.000	0.000	0.000	0.000	0.000	0.000	0.000	0.000
TRINITY_DN274466_c1_g2	0.000	0.000	0.000	0.000	0.000	0.000	0.000	0.000	0.000	0.000
TRINITY_DN274466_c4_g1	0.000	0.000	0.000	0.000	0.000	0.000	0.000	0.000	0.000	0.000
TRINITY_DN274467_c0_g1	0.000	0.000	0.154	0.000	0.431	0.000	0.000	0.000	0.102	0.000
TRINITY_DN274467_c0_g2	0.000	0.000	0.000	0.000	0.449	0.000	0.000	0.000	0.000	1.505
TRINITY_DN274467_c1_g1	0.000	0.000	0.000	0.000	0.000	0.000	0.000	0.000	0.000	0.000
TRINITY_DN274467_c3_g1	0.000	0.000	0.000	0.000	0.000	0.000	8.436	0.000	0.000	0.000
TRINITY_DN274468_c1_g1	0.000	0.000	0.000	0.241	0.000	0.682	0.000	0.000	0.000	0.000
TRINITY_DN274469_c0_g1	0.000	0.000	0.000	0.000	0.410	0.000	0.000	0.000	0.000	4.039
TRINITY_DN274469_c1_g1	0.000	0.000	0.922	1.474	0.000	0.000	0.000	0.000	0.000	0.000
TRINITY_DN27446_c0_g1	1.476	0.856	3.411	2.275	3.828	2.516	0.842	0.916	1.117	1.818
TRINITY_DN27446_c0_g2	0.000	2.584	0.000	0.000	0.058	0.000	0.000	0.517	0.130	0.000
TRINITY_DN27446_c5_g1	0.000	0.000	0.280	0.510	0.000	1.314	0.666	0.000	0.233	0.000
TRINITY_DN274470_c0_g1	0.000	0.000	1.359	0.362	0.375	3.128	0.000	0.000	0.659	0.000
TRINITY_DN274474_c0_g1	0.000	0.000	2.939	0.000	0.000	0.000	0.000	0.000	0.000	0.000
TRINITY_DN274474_c1_g1	0.000	0.000	0.000	0.000	0.000	0.000	0.000	0.000	0.000	0.000
TRINITY_DN274475_c0_g1	0.000	0.000	0.000	0.000	0.000	0.000	0.000	0.000	0.000	0.000
TRINITY_DN274476_c1_g1	0.000	0.000	1.276	0.000	2.876	0.000	0.000	0.000	0.000	0.000
TRINITY_DN274477_c0_g1	0.000	0.000	0.000	0.163	0.000	0.457	0.000	0.942	0.098	2.560
TRINITY_DN274477_c1_g1	1.654	0.208	0.135	0.297	0.687	0.204	0.367	0.581	0.432	0.000
TRINITY_DN274477_c4_g1	0.000	0.000	0.000	0.000	0.000	0.000	0.813	0.000	0.397	0.000
TRINITY_DN274477_c5_g1	0.000	0.000	0.000	0.000	0.000	2.082	0.000	0.000	0.000	0.000
TRINITY_DN274478_c0_g1	0.000	0.000	0.000	0.000	0.000	0.000	0.000	0.000	0.000	0.000
TRINITY_DN274479_c0_g2	0.000	0.000	0.805	0.218	0.000	0.000	0.000	0.000	0.000	0.000
TRINITY_DN274479_c1_g1	0.000	0.000	0.085	0.094	0.048	0.129	0.231	0.183	0.229	0.000
TRINITY_DN274479_c4_g1	0.000	0.000	0.000	0.000	0.000	0.000	0.000	0.000	0.000	0.000
TRINITY_DN274479_c4_g2	0.000	0.000	0.000	0.000	0.000	0.000	0.000	0.000	0.000	0.000
TRINITY_DN274481_c0_g1	0.000	0.000	1.037	0.000	1.675	3.188	0.000	0.000	0.380	0.000
TRINITY_DN274482_c1_g1	0.000	0.000	0.000	0.000	0.000	0.000	0.000	0.000	0.573	0.000
TRINITY_DN274485_c0_g1	0.000	0.378	0.275	0.300	1.214	2.647	0.000	0.000	1.160	0.000
TRINITY_DN274485_c0_g2	0.000	0.786	0.477	0.543	0.734	0.144	0.000	0.592	0.543	0.000
TRINITY_DN274485_c0_g3	0.000	0.000	0.000	0.000	0.000	0.348	0.000	0.000	0.000	0.000
TRINITY_DN274485_c2_g1	6.420	2.048	5.974	3.162	2.848	1.143	1.450	3.103	4.484	3.940
TRINITY_DN274485_c3_g1	0.000	0.000	0.000	1.520	0.000	0.000	0.000	0.000	0.000	7.760
TRINITY_DN274485_c3_g2	0.000	0.000	0.000	0.000	0.832	0.000	0.000	1.517	0.000	0.000
TRINITY_DN274485_c4_g1	0.000	0.000	0.000	0.000	0.000	0.000	0.000	2.371	0.000	0.000
TRINITY_DN274486_c0_g1	0.000	2.276	2.955	0.000	0.000	0.000	0.000	0.000	2.913	0.000
TRINITY_DN274486_c1_g1	0.000	0.000	0.000	0.000	0.000	0.000	0.000	0.000	0.000	0.000
TRINITY_DN274486_c1_g3	12.364	0.000	0.000	2.714	1.135	1.562	5.388	2.082	0.332	5.576
TRINITY_DN274486_c2_g1	0.000	0.000	0.000	0.000	0.000	0.000	3.586	0.000	0.895	0.000
TRINITY_DN274486_c3_g1	0.000	0.000	0.000	0.000	0.000	0.000	0.000	0.000	0.000	0.000
TRINITY_DN274486_c5_g1	0.000	0.000	0.000	0.000	0.000	0.000	0.000	0.000	0.454	0.000
TRINITY_DN274487_c0_g1	0.000	1.230	2.617	1.018	2.158	5.681	1.727	1.628	1.537	0.000
TRINITY_DN274487_c0_g2	0.000	0.000	1.797	0.963	1.977	0.000	0.000	0.000	0.388	0.000
TRINITY_DN274487_c3_g1	0.000	0.000	0.891	0.000	0.441	1.365	2.099	3.220	0.517	0.000
TRINITY_DN274487_c5_g1	0.000	0.000	1.683	0.905	0.000	0.000	0.000	0.000	0.000	0.000
TRINITY_DN274488_c0_g1	0.000	0.000	0.000	0.000	3.021	0.000	0.000	0.000	0.000	0.000
TRINITY_DN274488_c0_g2	3.865	0.000	0.000	0.645	0.909	1.501	0.879	1.341	0.430	1.807
TRINITY_DN274488_c3_g1	0.000	0.000	0.000	0.000	0.000	2.933	0.000	0.000	0.000	0.000
TRINITY_DN274489_c0_g1	0.000	0.000	1.732	1.309	0.000	0.000	0.000	0.000	0.207	0.000
TRINITY_DN274489_c0_g3	0.000	0.000	0.000	0.000	0.000	0.000	0.000	0.000	0.000	0.000
TRINITY_DN274489_c2_g1	0.000	0.000	0.000	0.000	0.584	0.000	0.000	0.000	0.000	0.000
TRINITY_DN274489_c4_g1	0.000	0.000	0.000	0.323	0.000	0.000	0.000	0.000	0.000	0.000
TRINITY_DN274489_c5_g1	0.000	0.000	0.000	0.000	0.000	0.000	0.000	0.000	0.000	0.000
TRINITY_DN27448_c0_g1	0.000	0.000	0.000	2.306	0.000	4.712	0.000	0.000	0.895	0.000
TRINITY_DN27448_c1_g1	0.000	2.515	0.821	1.313	1.825	7.572	0.000	1.666	1.435	0.000
TRINITY_DN27448_c1_g2	0.000	0.000	1.359	0.000	0.000	0.000	0.000	0.000	0.000	0.000
TRINITY_DN274491_c0_g1	0.000	0.000	0.000	0.144	0.000	0.000	0.000	1.088	0.087	0.000
TRINITY_DN274491_c1_g1	0.000	0.000	1.301	0.000	0.290	0.000	0.000	0.000	0.000	0.000
TRINITY_DN274492_c0_g1	0.000	0.000	0.000	0.603	0.000	0.000	0.000	0.000	0.000	0.000
TRINITY_DN274493_c1_g1	0.000	0.000	0.000	0.000	0.000	0.000	0.000	0.000	0.000	0.000
TRINITY_DN274496_c0_g1	0.000	0.000	0.000	0.000	0.000	0.000	0.000	0.000	0.000	0.000
TRINITY_DN274497_c0_g1	17.261	29.782	7.365	357.793	3.848	6.628	5.388	18.780	3.106	0.000
TRINITY_DN274498_c0_g1	0.000	0.000	0.000	0.000	0.000	0.000	0.000	0.000	0.490	0.000
TRINITY_DN274498_c1_g1	0.000	0.000	0.000	0.000	0.000	0.000	0.000	0.000	0.000	0.000
TRINITY_DN274498_c2_g1	0.000	0.000	0.000	0.000	0.000	0.000	0.000	0.000	0.000	0.000
TRINITY_DN274498_c3_g1	0.000	0.000	0.000	0.000	0.000	0.000	0.000	0.000	0.000	0.000
TRINITY_DN274499_c0_g1	0.000	0.000	0.000	0.348	0.359	0.000	0.000	0.000	0.000	0.000
TRINITY_DN27449_c1_g1	0.000	0.000	0.000	0.000	0.000	0.000	0.000	0.000	1.065	0.000
TRINITY_DN27449_c2_g1	0.000	0.000	1.751	0.000	0.000	0.000	0.000	0.000	0.000	0.000
TRINITY_DN2744_c0_g1	0.584	2.181	5.885	3.016	7.282	3.581	9.165	2.488	3.570	2.905
TRINITY_DN2744_c0_g2	0.000	0.000	0.000	0.000	0.520	0.000	0.000	0.000	0.459	0.000
TRINITY_DN2744_c1_g1	0.000	10.100	8.992	3.402	4.472	6.907	4.841	2.968	1.696	0.000
TRINITY_DN2744_c1_g3	0.000	0.000	0.000	0.000	0.000	0.000	0.000	0.000	0.648	0.000
TRINITY_DN2744_c21_g1	0.000	0.000	0.000	0.760	0.801	4.372	0.000	0.000	2.326	0.000
TRINITY_DN2744_c22_g1	0.000	1.981	0.000	0.000	1.076	1.000	0.000	0.000	0.842	0.000
TRINITY_DN2744_c24_g1	0.000	2.097	0.000	0.000	0.766	0.000	0.000	0.000	0.000	0.000
TRINITY_DN2744_c25_g1	0.000	0.000	0.000	0.000	0.000	0.000	0.000	0.000	0.000	0.000
TRINITY_DN2744_c2_g1	0.000	0.000	0.000	1.361	0.000	0.000	0.000	0.000	0.350	0.000
TRINITY_DN2744_c2_g2	0.000	0.000	0.000	0.000	0.000	0.000	0.000	0.000	0.000	0.000
TRINITY_DN2744_c3_g1	0.000	0.000	0.000	0.000	1.235	0.000	0.000	0.000	1.227	0.000
TRINITY_DN2744_c6_g1	0.000	0.000	0.000	0.000	0.000	0.000	0.000	0.000	0.000	0.000
TRINITY_DN274500_c0_g1	0.000	0.000	0.136	0.000	0.172	0.930	0.368	0.000	0.056	0.000
TRINITY_DN274500_c0_g2	0.000	0.000	0.000	0.000	0.000	0.000	0.000	0.000	0.000	0.000
TRINITY_DN274500_c1_g1	0.000	0.000	0.000	0.347	0.000	0.000	0.000	0.000	0.077	0.000
TRINITY_DN274500_c2_g1	0.000	2.730	0.000	0.000	0.000	0.000	0.000	0.000	0.580	0.000
TRINITY_DN274500_c2_g3	0.000	0.000	0.000	0.735	0.761	0.000	0.000	0.000	0.223	0.000
TRINITY_DN274500_c3_g1	0.000	0.000	0.249	0.000	0.000	0.000	0.000	0.000	0.000	0.000
TRINITY_DN274501_c1_g1	0.000	0.000	0.000	0.843	0.000	0.000	0.000	0.000	0.000	0.000
TRINITY_DN274501_c1_g3	0.000	0.000	0.000	0.000	0.000	0.000	0.000	0.000	2.042	0.000
TRINITY_DN274501_c2_g1	0.000	0.000	2.049	0.000	0.000	0.000	0.000	0.000	0.000	0.000
TRINITY_DN274501_c4_g1	0.000	0.000	0.000	0.000	0.000	0.000	0.000	0.000	0.000	0.000
TRINITY_DN274501_c6_g1	0.000	0.000	0.000	0.000	0.000	0.000	0.000	0.000	0.476	0.000
TRINITY_DN274501_c7_g1	0.000	0.000	0.000	0.000	0.000	0.000	0.000	0.000	0.000	0.000
TRINITY_DN274502_c0_g2	0.000	0.000	0.000	0.000	2.160	2.983	0.000	1.973	0.632	0.000
TRINITY_DN274502_c11_g1	0.000	0.000	0.000	0.433	0.000	0.000	0.000	0.000	0.265	0.000
TRINITY_DN274502_c1_g1	0.000	0.000	0.000	0.000	0.000	0.000	0.000	0.000	0.000	0.000
TRINITY_DN274502_c4_g1	0.000	0.000	0.000	0.895	0.945	0.000	0.000	0.000	0.000	0.000
TRINITY_DN274502_c9_g1	0.000	0.000	0.000	0.000	0.000	0.000	0.000	0.000	0.000	0.000
TRINITY_DN274503_c0_g1	0.000	1.525	0.992	0.000	0.000	3.051	0.000	0.000	0.324	0.000
TRINITY_DN274503_c1_g1	0.000	0.000	0.000	0.378	0.000	0.000	0.000	0.000	0.230	0.000
TRINITY_DN274504_c0_g1	0.000	0.000	0.550	0.087	0.045	0.119	0.214	0.338	0.053	0.000
TRINITY_DN274505_c0_g1	0.000	0.000	0.000	0.000	0.000	0.000	0.000	0.000	0.785	0.000
TRINITY_DN274505_c1_g1	0.000	0.000	0.000	0.000	0.000	0.000	0.000	0.000	0.000	0.000
TRINITY_DN274505_c1_g3	0.000	0.000	0.000	0.000	0.000	0.000	0.000	0.000	0.000	0.000
TRINITY_DN274505_c1_g4	0.000	0.000	0.000	0.000	1.267	0.000	0.000	0.000	0.000	0.000
TRINITY_DN274505_c3_g1	0.000	0.000	0.000	0.000	0.000	0.000	0.000	0.000	0.000	0.000
TRINITY_DN274505_c5_g1	0.000	0.000	0.000	0.000	0.000	0.000	0.000	0.000	0.000	0.000
TRINITY_DN274506_c0_g2	0.000	0.000	0.000	0.000	0.701	0.000	0.000	0.000	0.000	6.853
TRINITY_DN274506_c0_g3	0.000	0.000	0.000	0.000	0.528	0.000	0.000	0.000	0.000	0.000
TRINITY_DN274506_c1_g1	0.000	0.000	0.000	0.000	0.000	0.000	1.244	0.000	0.152	0.000
TRINITY_DN274506_c5_g1	0.000	0.000	0.000	0.000	0.000	0.000	0.000	0.000	0.000	0.000
TRINITY_DN274506_c6_g1	0.000	0.000	0.000	0.407	0.000	0.000	0.000	0.000	0.000	0.000
TRINITY_DN274507_c0_g1	0.000	0.000	0.000	0.000	0.000	0.000	0.000	0.000	0.000	0.000
TRINITY_DN274507_c0_g2	0.000	0.000	0.000	0.486	0.000	0.000	0.000	0.000	0.000	0.000
TRINITY_DN274507_c0_g3	0.000	0.000	0.000	0.000	0.000	0.000	0.000	0.000	0.859	0.000
TRINITY_DN274509_c1_g1	0.000	0.000	1.394	0.000	0.000	0.000	0.000	0.000	0.458	0.000
TRINITY_DN27450_c0_g1	0.000	0.000	0.000	0.000	0.000	1.594	0.000	0.000	0.339	0.000
TRINITY_DN274510_c0_g1	0.000	0.077	0.000	0.180	0.056	0.000	0.000	0.217	0.135	0.000
TRINITY_DN274510_c0_g2	0.000	1.083	0.000	0.000	0.393	0.000	0.000	0.000	0.230	0.000
TRINITY_DN274510_c1_g1	0.000	0.000	0.000	0.077	0.000	0.000	0.000	0.296	0.005	0.790
TRINITY_DN274511_c0_g1	0.000	0.000	0.000	0.000	0.132	0.000	0.636	0.490	0.078	0.000
TRINITY_DN274512_c0_g1	0.000	0.000	1.004	0.270	0.000	0.000	0.000	0.000	0.000	0.000
TRINITY_DN274513_c0_g1	0.000	1.626	0.000	0.000	0.000	0.000	0.000	0.000	0.000	0.000
TRINITY_DN274514_c1_g1	0.000	0.263	0.000	0.000	0.096	0.520	0.000	0.000	0.285	0.000
TRINITY_DN274514_c2_g1	0.000	0.000	0.000	0.000	0.000	0.000	0.000	0.000	0.282	0.000
TRINITY_DN274515_c0_g1	0.000	0.000	0.000	0.394	0.000	0.000	0.000	0.000	0.085	0.000
TRINITY_DN274515_c1_g1	0.000	2.813	0.000	0.489	0.000	0.000	0.000	0.000	0.000	0.000
TRINITY_DN274515_c2_g1	0.000	0.000	0.000	0.000	0.000	0.000	0.000	0.000	0.000	0.000
TRINITY_DN274516_c0_g1	0.000	0.000	0.000	0.000	0.000	0.000	0.000	0.000	0.000	0.000
TRINITY_DN274516_c0_g2	0.000	0.000	0.000	0.000	0.704	0.000	0.000	0.000	0.207	0.000
TRINITY_DN274517_c0_g1	0.000	0.000	0.000	0.274	0.000	0.000	0.000	0.000	0.000	0.000
TRINITY_DN274517_c0_g2	0.000	0.000	0.000	0.000	0.222	0.000	0.000	0.000	0.000	0.000
TRINITY_DN274518_c2_g1	1.201	3.945	2.459	1.677	1.556	0.597	2.404	1.053	1.785	1.120
TRINITY_DN274519_c1_g1	0.000	0.000	0.423	0.685	0.000	0.000	0.000	0.000	0.687	0.000
TRINITY_DN27451_c0_g1	0.000	0.000	2.350	0.260	0.749	0.000	0.000	0.000	0.322	0.000
TRINITY_DN27451_c0_g2	0.000	0.000	0.000	0.000	0.000	0.000	0.000	0.000	0.324	0.000
TRINITY_DN27451_c0_g3	0.000	0.000	0.000	0.000	0.000	0.000	0.000	0.000	0.000	0.000
TRINITY_DN274520_c0_g1	2.479	0.000	0.000	0.000	0.117	0.630	0.000	0.000	0.206	0.000
TRINITY_DN274520_c1_g1	0.000	0.000	0.000	0.261	0.267	0.180	0.000	0.000	0.080	0.000
TRINITY_DN274521_c0_g1	0.000	0.000	0.000	0.000	0.620	0.000	0.000	0.000	0.337	0.000
TRINITY_DN274522_c0_g1	0.000	0.480	1.180	0.231	0.000	0.000	0.000	0.864	0.139	0.000
TRINITY_DN274523_c0_g1	0.000	0.000	0.000	0.000	0.000	0.000	0.000	0.000	0.422	0.000
TRINITY_DN274524_c0_g1	0.000	0.000	0.000	0.000	0.000	0.000	0.000	0.000	0.000	0.000
TRINITY_DN274524_c1_g1	7.634	0.000	0.000	0.000	0.000	0.000	0.000	0.000	0.000	0.000
TRINITY_DN274525_c0_g1	0.000	0.000	0.000	0.000	1.196	0.000	0.000	0.000	0.000	0.000
TRINITY_DN274527_c0_g1	0.000	0.000	0.000	0.000	0.000	1.473	0.000	0.000	0.087	0.000
TRINITY_DN274529_c0_g1	0.000	0.000	0.000	0.337	0.000	0.000	0.000	0.000	0.000	0.000
TRINITY_DN274529_c0_g2	0.000	0.000	0.000	0.000	0.000	0.000	0.000	0.000	0.000	0.000
TRINITY_DN27452_c0_g3	0.000	0.000	1.543	0.000	0.507	0.000	0.000	0.000	0.297	0.000
TRINITY_DN27452_c0_g4	0.000	0.000	0.000	0.000	0.000	0.000	0.000	0.000	0.000	0.000
TRINITY_DN27452_c2_g1	0.000	0.000	4.123	0.000	0.576	0.000	0.000	2.111	0.000	0.000
TRINITY_DN27452_c8_g1	0.000	0.000	0.000	0.000	0.000	0.000	0.000	0.000	0.000	0.000
TRINITY_DN274530_c2_g1	0.000	0.000	0.000	0.000	0.000	0.000	0.000	0.000	0.462	0.000
TRINITY_DN274531_c0_g1	0.000	0.000	0.000	0.000	0.000	1.594	2.743	0.000	0.000	0.000
TRINITY_DN274532_c0_g1	0.000	0.000	0.000	0.000	0.000	0.000	0.726	0.000	0.089	0.000
TRINITY_DN274533_c0_g1	0.000	0.000	0.000	0.000	0.000	0.000	0.000	0.000	0.000	0.000
TRINITY_DN274533_c0_g2	0.000	0.000	0.000	0.000	0.000	0.000	0.000	2.599	1.047	0.000
TRINITY_DN274533_c1_g1	0.000	0.000	0.000	0.000	0.446	0.000	0.000	0.000	0.000	0.000
TRINITY_DN274533_c1_g3	0.000	0.000	0.000	0.000	0.000	0.000	0.000	0.000	0.000	0.000
TRINITY_DN274533_c2_g1	5.908	0.000	0.504	0.271	1.109	0.000	0.000	1.017	0.326	0.000
TRINITY_DN274533_c2_g2	0.000	0.000	0.000	0.513	0.000	0.000	0.000	0.000	0.314	0.000
TRINITY_DN274533_c3_g1	0.000	0.000	0.000	0.000	0.000	0.000	0.000	0.000	0.414	0.000
TRINITY_DN274533_c4_g1	0.000	0.000	0.000	0.000	0.000	0.000	0.000	0.000	0.000	8.596
TRINITY_DN274533_c6_g1	0.000	0.000	0.000	0.000	0.000	0.000	0.000	0.000	0.268	0.000
TRINITY_DN274533_c7_g1	0.000	0.000	0.000	0.000	0.000	0.000	0.000	0.000	0.000	0.000
TRINITY_DN274533_c8_g1	0.000	0.488	0.000	0.000	0.000	0.000	0.000	0.000	0.000	0.000
TRINITY_DN274534_c0_g1	0.000	0.784	0.000	0.557	0.482	0.000	0.000	0.528	0.462	1.416
TRINITY_DN274534_c0_g2	0.000	0.000	0.000	0.000	0.000	0.000	0.000	0.000	0.299	0.000
TRINITY_DN274534_c1_g1	0.000	0.000	0.000	0.000	0.000	0.000	0.000	0.000	0.000	0.000
TRINITY_DN274534_c2_g1	0.000	0.000	0.000	0.000	0.000	0.000	0.000	0.000	0.000	0.000
TRINITY_DN274534_c3_g1	0.000	0.000	0.000	0.000	0.000	0.000	0.000	0.000	0.000	0.000
TRINITY_DN274534_c4_g1	0.000	0.000	0.000	0.000	0.000	0.000	0.000	0.000	0.000	0.000
TRINITY_DN274536_c0_g1	0.000	0.000	0.000	0.000	0.000	0.000	0.000	0.000	0.280	0.000
TRINITY_DN274536_c1_g1	0.000	0.000	0.000	0.000	0.000	0.000	0.000	0.000	0.000	0.000
TRINITY_DN274536_c2_g1	0.000	0.000	0.000	0.000	0.000	0.000	0.000	0.000	1.155	0.000
TRINITY_DN274537_c0_g1	0.000	0.000	0.000	0.000	0.580	0.000	0.000	0.000	0.000	0.000
TRINITY_DN274538_c0_g4	0.000	0.292	0.380	0.624	0.532	0.000	0.000	0.000	0.442	0.000
TRINITY_DN274538_c0_g5	0.000	0.000	0.000	0.000	0.478	0.000	0.000	0.000	0.000	0.000
TRINITY_DN274538_c0_g6	0.000	0.000	0.000	0.000	0.589	0.000	0.000	0.000	0.000	0.000
TRINITY_DN274538_c2_g1	0.000	0.000	0.000	0.000	0.000	0.000	0.000	0.000	0.000	0.000
TRINITY_DN274538_c3_g1	0.000	0.000	0.000	0.000	0.000	0.000	0.000	0.000	0.000	0.000
TRINITY_DN274538_c4_g1	0.000	0.876	0.286	0.000	1.111	3.924	1.537	0.588	0.657	0.000
TRINITY_DN274538_c5_g1	0.000	0.000	0.000	0.000	0.000	0.000	0.000	0.000	0.074	0.000
TRINITY_DN27453_c0_g1	2.451	3.684	5.443	3.532	5.358	4.697	5.145	7.392	3.821	3.453
TRINITY_DN27453_c0_g2	0.000	4.444	3.322	1.745	1.635	1.769	0.977	1.144	3.292	1.839
TRINITY_DN27453_c0_g3	0.000	0.000	0.000	0.000	0.000	0.527	0.000	0.000	0.000	0.000
TRINITY_DN27453_c1_g1	0.000	0.000	0.000	0.000	0.000	0.000	0.000	0.000	0.105	0.000
TRINITY_DN27453_c4_g1	0.000	0.000	0.000	0.000	0.000	0.000	0.000	0.000	0.000	0.000
TRINITY_DN27453_c6_g1	0.000	0.000	0.000	0.000	0.000	0.000	0.000	0.000	0.000	0.000
TRINITY_DN274540_c0_g2	0.000	0.000	0.000	0.000	0.000	0.000	0.000	0.000	0.000	0.000
TRINITY_DN274542_c0_g1	0.000	0.000	0.000	0.000	0.786	0.000	0.000	0.000	0.458	0.000
TRINITY_DN274542_c0_g2	0.000	0.000	0.000	0.000	0.000	0.000	0.000	0.000	0.000	0.000
TRINITY_DN274543_c0_g1	0.000	0.000	0.000	0.000	0.000	0.000	0.000	0.000	0.000	0.000
TRINITY_DN274543_c0_g2	0.000	0.000	0.000	0.147	0.000	0.000	0.000	0.000	0.179	0.000
TRINITY_DN274543_c1_g1	0.000	0.000	1.478	1.607	0.000	2.420	4.193	0.000	0.225	0.000
TRINITY_DN274543_c3_g1	0.000	0.644	0.210	0.000	0.117	0.000	1.131	0.000	0.000	0.000
TRINITY_DN274543_c5_g1	0.000	0.499	0.162	0.267	0.273	0.000	0.439	0.000	0.864	0.000
TRINITY_DN274544_c12_g1	0.000	0.000	0.000	0.290	0.000	0.000	0.000	0.000	0.000	0.000
TRINITY_DN274544_c1_g2	0.000	0.000	0.000	0.000	0.000	0.000	0.000	0.000	0.000	0.000
TRINITY_DN274544_c2_g1	0.000	0.000	0.000	0.000	0.000	0.000	0.000	0.000	0.000	0.000
TRINITY_DN274544_c3_g1	0.000	0.000	0.000	0.000	0.000	0.000	0.000	0.000	0.000	0.000
TRINITY_DN274544_c3_g2	0.000	0.000	0.000	0.000	0.000	0.000	0.000	0.000	0.000	0.000
TRINITY_DN274544_c7_g1	0.000	0.000	0.000	0.000	0.000	0.000	0.000	0.000	0.000	0.000
TRINITY_DN274544_c9_g1	0.000	0.000	0.000	0.000	0.928	0.000	0.000	0.000	0.000	4.578
TRINITY_DN274545_c0_g1	0.000	0.000	1.453	0.000	0.000	0.000	3.812	0.000	0.000	0.000
TRINITY_DN274546_c0_g1	0.000	0.000	0.000	0.000	0.000	0.000	0.000	0.000	0.000	0.000
TRINITY_DN274547_c0_g1	0.000	0.000	0.000	0.000	0.000	0.000	0.000	0.000	0.000	0.000
TRINITY_DN274549_c0_g1	0.000	0.000	0.000	0.000	0.000	0.000	0.000	0.000	0.000	0.000
TRINITY_DN274549_c1_g1	0.000	0.000	0.000	0.000	0.093	0.000	0.000	0.000	0.000	0.000
TRINITY_DN27454_c0_g2	0.000	0.000	0.000	0.000	0.000	0.000	0.000	0.000	0.000	0.000
TRINITY_DN27454_c1_g1	0.000	2.026	2.214	0.239	0.732	0.677	1.180	0.000	0.144	0.000
TRINITY_DN274550_c0_g1	0.000	2.480	0.000	0.000	0.181	0.000	0.874	0.660	0.106	0.000
TRINITY_DN274550_c1_g1	0.000	0.000	0.000	0.573	1.199	0.000	0.000	0.000	1.051	0.000
TRINITY_DN274550_c2_g1	0.000	0.000	0.309	0.000	0.000	0.472	0.000	0.634	0.617	0.000
TRINITY_DN274550_c3_g1	0.000	0.000	0.000	0.000	0.000	0.000	0.000	0.000	0.000	0.000
TRINITY_DN274551_c0_g1	0.000	0.144	0.468	0.052	0.212	0.995	0.254	0.000	0.234	0.000
TRINITY_DN274551_c1_g1	0.000	0.000	0.000	0.000	0.000	0.000	0.000	0.000	0.915	0.000
TRINITY_DN274552_c0_g1	0.000	0.000	2.384	0.000	0.000	0.000	0.000	0.000	0.000	0.000
TRINITY_DN274552_c0_g2	0.000	0.000	0.000	0.000	0.631	0.000	0.000	0.000	0.000	0.000
TRINITY_DN274552_c1_g2	0.000	0.000	0.000	0.000	0.000	0.000	0.000	0.000	0.000	0.000
TRINITY_DN274552_c2_g1	0.000	0.000	1.167	0.312	0.964	0.000	1.541	0.000	0.378	0.000
TRINITY_DN274553_c0_g1	0.000	0.000	0.000	0.000	0.000	0.000	0.000	0.000	0.000	0.000
TRINITY_DN274554_c0_g1	0.000	0.000	0.000	0.346	0.000	0.000	0.000	0.000	0.000	0.000
TRINITY_DN274557_c0_g1	0.000	0.000	0.000	0.000	0.000	0.000	0.000	0.000	0.000	0.000
TRINITY_DN274557_c0_g2	0.000	0.000	0.000	0.210	0.215	0.000	0.520	0.000	0.000	0.000
TRINITY_DN274558_c1_g1	0.000	0.000	0.000	0.000	0.000	0.000	0.000	0.000	0.000	0.000
TRINITY_DN274559_c0_g1	0.000	0.000	0.779	0.415	0.000	0.000	0.000	0.000	1.013	0.000
TRINITY_DN27455_c0_g1	0.000	0.000	0.000	0.640	0.000	0.000	0.000	0.758	0.000	0.000
TRINITY_DN274562_c0_g1	0.000	0.000	0.000	0.396	0.823	0.000	0.000	0.000	0.241	8.128
TRINITY_DN274563_c0_g2	0.000	0.000	0.000	0.000	0.000	0.000	0.000	0.000	0.000	0.000
TRINITY_DN274563_c1_g2	0.000	0.000	0.000	0.000	0.000	0.000	0.000	0.000	0.000	0.000
TRINITY_DN274564_c0_g1	0.000	0.000	0.000	0.000	0.000	0.000	0.000	0.000	0.000	0.000
TRINITY_DN274566_c0_g2	12.516	0.000	0.000	0.000	0.000	0.000	0.000	0.000	0.000	0.000
TRINITY_DN274567_c0_g1	0.000	0.000	0.000	0.282	0.000	0.000	0.000	0.000	0.000	0.000
TRINITY_DN274568_c0_g1	0.000	0.000	0.000	0.000	0.000	1.135	0.000	0.000	0.000	0.000
TRINITY_DN274568_c3_g1	0.000	0.000	0.000	0.233	0.000	0.000	0.000	0.874	0.159	0.000
TRINITY_DN274568_c4_g1	0.000	0.000	0.000	0.000	0.648	0.000	0.000	0.000	0.000	0.000
TRINITY_DN274569_c0_g1	0.000	0.000	0.000	0.000	0.000	0.000	0.000	1.042	0.000	0.000
TRINITY_DN274570_c0_g1	0.000	0.690	0.000	0.317	0.000	0.000	0.000	1.638	0.000	0.000
TRINITY_DN274570_c0_g2	0.000	0.000	0.000	0.000	0.000	0.000	0.000	0.000	0.000	0.000
TRINITY_DN274570_c1_g1	0.000	0.000	1.075	0.117	0.600	0.327	0.000	0.448	0.284	0.000
TRINITY_DN274571_c0_g1	0.000	0.733	0.000	0.614	0.268	0.000	0.000	0.000	0.268	0.000
TRINITY_DN274571_c0_g2	10.816	0.000	0.000	0.508	0.000	1.384	0.000	1.836	0.000	0.000
TRINITY_DN274572_c0_g1	0.000	1.081	0.000	0.191	0.000	1.078	0.000	0.000	0.000	0.000
TRINITY_DN274573_c0_g1	0.000	0.000	1.146	0.000	0.000	1.743	0.000	0.000	0.417	0.000
TRINITY_DN274573_c1_g1	0.000	0.000	0.000	0.000	0.000	0.000	0.000	0.000	0.000	0.000
TRINITY_DN274574_c0_g2	0.000	0.000	0.000	0.759	1.036	2.157	0.000	0.000	0.305	0.000
TRINITY_DN274574_c1_g1	0.000	0.000	0.338	0.000	0.000	0.000	0.000	0.000	0.441	0.000
TRINITY_DN274574_c2_g1	0.000	0.000	0.000	0.001	0.000	0.000	0.000	0.000	0.225	0.000
TRINITY_DN274574_c3_g1	0.000	0.000	0.000	0.562	0.000	0.000	0.000	0.000	0.000	0.000
TRINITY_DN274574_c5_g1	0.000	0.000	0.000	0.000	0.000	0.000	0.000	0.000	0.000	5.031
TRINITY_DN274574_c6_g1	0.000	0.000	0.000	0.000	0.000	0.000	0.000	0.000	0.000	0.000
TRINITY_DN274577_c0_g1	0.000	0.000	0.000	0.000	0.000	0.000	0.000	1.540	0.000	0.000
TRINITY_DN274577_c1_g1	0.000	0.000	0.000	3.390	3.709	2.556	0.000	0.000	0.635	0.000
TRINITY_DN274579_c0_g1	0.000	0.000	0.000	0.000	0.701	0.000	0.000	0.000	0.000	0.000
TRINITY_DN27457_c0_g1	0.000	0.716	1.376	0.796	1.024	1.630	3.126	0.000	0.824	0.000
TRINITY_DN27457_c4_g1	0.000	1.592	0.000	0.000	1.159	0.000	0.000	0.000	0.339	0.000
TRINITY_DN274581_c1_g1	0.000	0.000	0.000	0.000	1.372	0.000	0.000	0.000	0.000	0.000
TRINITY_DN274581_c2_g1	0.000	0.000	0.000	0.000	0.000	0.000	0.000	0.000	0.000	0.000
TRINITY_DN274582_c0_g1	0.000	2.453	0.180	0.098	0.000	1.093	0.486	0.377	0.464	0.000
TRINITY_DN274582_c0_g2	0.000	0.000	0.000	0.000	0.000	0.000	0.000	0.000	0.000	0.000
TRINITY_DN274582_c0_g3	0.000	0.000	1.354	0.680	0.000	0.978	0.000	0.000	1.143	0.000
TRINITY_DN274582_c0_g4	0.000	0.000	0.000	0.000	0.000	0.000	0.000	0.000	0.000	0.000
TRINITY_DN274582_c0_g5	0.000	0.000	0.000	0.000	0.000	0.000	0.000	2.938	0.000	0.000
TRINITY_DN274582_c1_g1	0.000	0.000	0.000	0.141	0.144	0.000	0.696	0.000	0.170	0.000
TRINITY_DN274582_c2_g1	0.000	0.000	0.000	0.520	0.797	0.000	0.000	0.000	0.000	0.000
TRINITY_DN274582_c4_g1	0.000	0.000	1.637	0.000	0.000	0.000	0.000	0.000	0.000	0.000
TRINITY_DN274583_c2_g1	0.000	0.000	0.000	0.000	0.000	0.000	0.000	0.000	0.000	0.000
TRINITY_DN274584_c0_g1	0.000	0.000	0.000	1.290	0.000	0.000	0.000	0.000	0.000	0.000
TRINITY_DN274584_c0_g2	0.000	0.000	0.000	0.000	0.000	0.000	0.000	0.000	0.000	0.000
TRINITY_DN274584_c2_g1	0.000	0.000	0.000	0.566	0.591	0.000	0.000	0.000	0.346	0.000
TRINITY_DN274584_c3_g1	0.000	0.000	7.265	0.782	0.000	0.000	0.000	0.000	0.000	0.000
TRINITY_DN274584_c4_g1	0.000	0.000	0.000	0.938	0.989	0.000	0.000	0.000	0.578	0.000
TRINITY_DN274586_c0_g1	0.000	4.418	0.000	0.000	0.808	0.000	0.000	0.000	1.406	0.000
TRINITY_DN274586_c0_g2	0.000	0.000	0.000	0.000	0.000	0.000	0.000	0.000	0.000	0.000
TRINITY_DN274586_c1_g1	0.000	0.000	0.000	0.692	0.000	0.000	0.000	0.000	0.000	0.000
TRINITY_DN274586_c2_g1	0.000	0.000	0.000	0.000	0.480	0.000	0.000	1.761	0.282	0.000
TRINITY_DN274587_c0_g1	0.000	0.000	0.000	0.000	0.000	0.000	0.000	0.000	0.000	0.000
TRINITY_DN274587_c1_g1	0.000	0.000	0.000	0.000	0.000	0.000	2.512	0.000	0.000	0.000
TRINITY_DN274588_c0_g1	0.000	0.000	0.000	0.000	0.000	0.000	0.000	6.433	0.000	0.000
TRINITY_DN274590_c0_g1	0.000	0.000	0.000	0.000	0.000	0.000	0.000	2.844	0.000	0.000
TRINITY_DN274590_c0_g2	2.119	0.000	0.176	0.193	0.099	0.000	0.000	0.370	0.117	0.000
TRINITY_DN274590_c10_g1	0.000	0.000	0.518	0.000	0.000	0.000	0.000	0.000	0.000	0.000
TRINITY_DN274590_c1_g2	0.000	0.000	0.000	0.000	2.685	0.000	0.000	2.470	0.393	0.000
TRINITY_DN274590_c2_g1	3.088	0.798	0.781	0.000	0.000	0.000	0.000	0.000	0.257	0.000
TRINITY_DN274590_c2_g2	0.000	0.000	0.000	0.000	0.000	0.000	0.000	0.000	1.155	0.000
TRINITY_DN274590_c4_g1	0.000	0.000	0.280	0.000	0.104	0.000	0.000	0.000	0.000	0.000
TRINITY_DN274590_c5_g1	0.000	0.000	0.000	0.000	0.000	0.000	0.000	0.000	0.000	0.000
TRINITY_DN274590_c7_g1	0.000	0.000	0.269	0.000	0.000	0.000	0.000	0.000	0.356	0.000
TRINITY_DN274590_c8_g1	0.000	0.000	0.000	0.843	0.287	0.000	0.000	1.056	0.169	0.000
TRINITY_DN274590_c9_g1	0.000	0.000	0.000	0.000	0.973	0.000	0.000	0.000	0.000	0.000
TRINITY_DN274591_c0_g1	0.000	0.000	0.000	0.000	0.000	1.504	0.000	0.000	0.081	0.000
TRINITY_DN274592_c0_g1	0.000	0.000	0.000	0.587	0.918	0.000	0.000	0.000	0.195	0.000
TRINITY_DN274592_c1_g1	0.000	0.000	0.000	0.000	0.000	0.000	0.000	0.000	0.000	0.000
TRINITY_DN274595_c0_g1	0.000	0.000	0.000	1.883	0.000	0.000	0.000	0.000	0.000	0.000
TRINITY_DN274596_c0_g1	0.000	0.000	0.000	0.000	0.000	0.000	0.000	0.000	0.165	0.000
TRINITY_DN274597_c0_g1	0.000	0.000	0.000	0.000	0.000	0.000	2.228	0.000	0.000	4.632
TRINITY_DN274597_c0_g2	0.000	0.000	0.000	0.000	0.000	0.000	0.000	0.000	0.000	0.000
TRINITY_DN274597_c0_g3	0.000	0.000	0.000	0.000	0.000	0.000	0.000	0.000	0.000	0.000
TRINITY_DN274597_c0_g4	0.000	0.000	0.000	0.000	0.000	0.000	0.000	0.000	0.000	0.000
TRINITY_DN274598_c0_g1	0.000	0.000	0.000	0.000	0.000	0.000	0.000	0.000	1.848	0.000
TRINITY_DN274599_c0_g1	0.000	0.000	0.000	0.000	0.000	0.000	0.000	0.000	0.145	0.000
TRINITY_DN27459_c0_g1	1.906	1.457	5.059	2.973	5.407	5.520	2.136	5.666	2.439	2.666
TRINITY_DN27459_c0_g2	0.000	0.000	1.246	0.000	0.000	0.000	0.000	0.000	0.000	0.000
TRINITY_DN27459_c0_g3	0.859	1.621	2.730	1.773	1.666	2.017	1.142	2.112	1.866	2.004
TRINITY_DN27459_c0_g6	0.000	0.435	0.282	0.207	0.213	0.143	0.511	0.202	0.037	0.000
TRINITY_DN27459_c10_g1	0.000	0.000	0.000	0.000	0.000	0.000	0.000	0.000	0.000	0.000
TRINITY_DN27459_c11_g1	0.000	0.000	0.000	0.000	0.945	0.000	0.000	3.504	0.000	0.000
TRINITY_DN27459_c15_g1	0.000	0.000	0.000	0.043	0.132	0.000	0.000	0.000	0.053	0.000
TRINITY_DN27459_c1_g1	1.053	7.042	9.730	6.300	9.011	15.675	10.763	9.428	11.045	6.882
TRINITY_DN27459_c2_g1	0.000	0.000	0.000	0.237	0.242	0.000	0.000	0.889	0.862	0.000
TRINITY_DN27459_c4_g1	0.000	0.000	0.000	0.000	0.000	0.000	0.000	0.000	0.000	0.000
TRINITY_DN27459_c5_g1	0.000	1.627	2.652	3.180	4.425	5.257	2.856	2.738	2.793	2.939
TRINITY_DN27459_c8_g1	0.000	0.000	0.000	0.000	0.000	0.000	0.000	0.000	0.000	0.000
TRINITY_DN2745_c0_g1	17.383	52.284	42.624	35.733	37.204	41.040	29.323	31.792	25.939	16.210
TRINITY_DN2745_c1_g1	13.498	27.116	9.362	18.973	15.112	14.374	24.810	28.969	35.079	22.829
TRINITY_DN2745_c2_g1	0.000	0.000	0.000	0.000	0.000	0.000	0.000	0.000	0.000	0.000
TRINITY_DN2745_c2_g2	0.000	0.000	0.000	0.000	0.000	0.000	0.000	0.000	0.000	0.000
TRINITY_DN2745_c3_g1	25.424	38.906	46.852	26.602	25.007	44.826	8.227	36.939	57.942	31.013
TRINITY_DN2745_c9_g1	0.000	0.000	0.000	0.000	0.000	0.000	0.000	0.000	0.000	0.000
TRINITY_DN274600_c0_g1	0.000	0.000	0.000	0.000	0.887	0.000	0.000	0.000	0.000	0.000
TRINITY_DN274600_c0_g2	0.000	0.000	0.000	0.569	0.000	0.000	0.000	0.000	0.000	0.000
TRINITY_DN274601_c0_g1	0.000	0.000	0.000	0.000	0.000	0.000	0.000	0.000	0.134	0.000
TRINITY_DN274602_c0_g1	0.000	0.000	0.000	0.983	0.000	0.000	0.000	0.000	0.000	0.000
TRINITY_DN274603_c1_g1	0.000	0.000	0.000	0.645	0.000	0.000	0.000	2.489	0.396	0.000
TRINITY_DN274604_c0_g1	0.000	0.000	0.000	0.242	0.000	0.000	0.000	0.000	0.146	0.000
TRINITY_DN274605_c0_g1	0.000	0.000	0.000	0.000	0.000	0.000	0.000	0.000	2.184	0.000
TRINITY_DN274607_c0_g1	0.000	0.183	0.355	0.146	0.224	0.222	0.321	0.505	0.157	0.672
TRINITY_DN274608_c0_g2	0.000	0.000	0.000	0.000	0.000	0.000	2.344	1.816	0.290	0.000
TRINITY_DN274608_c1_g1	0.000	2.574	0.000	0.000	2.800	0.000	0.000	0.000	0.000	0.000
TRINITY_DN274608_c1_g3	0.000	0.000	0.000	0.000	0.000	0.000	0.000	0.000	0.000	0.000
TRINITY_DN274609_c0_g1	0.000	0.000	0.000	0.000	0.000	0.000	0.000	0.000	0.000	0.000
TRINITY_DN274609_c1_g1	0.000	0.000	0.000	0.000	0.000	0.000	0.000	0.000	0.000	0.000
TRINITY_DN274610_c0_g1	0.000	0.000	0.000	0.834	0.000	0.000	0.000	0.000	0.000	0.000
TRINITY_DN274611_c1_g1	0.000	0.000	0.000	0.334	0.000	0.936	0.000	0.000	0.000	0.000
TRINITY_DN274611_c2_g1	0.000	0.000	0.486	0.398	0.406	0.000	0.655	0.000	0.321	0.000
TRINITY_DN274612_c2_g1	0.000	0.000	0.000	0.000	0.000	0.000	0.000	3.217	0.000	0.000
TRINITY_DN274614_c0_g1	0.000	0.000	0.000	0.000	0.000	0.000	0.000	0.000	0.000	0.000
TRINITY_DN274617_c0_g3	0.000	0.000	0.704	0.000	0.000	1.075	0.000	0.000	0.575	0.000
TRINITY_DN274618_c0_g1	0.000	0.643	0.000	0.000	0.232	0.922	0.000	0.000	0.274	0.000
TRINITY_DN274619_c0_g1	0.000	0.000	0.000	0.203	0.000	0.000	0.000	0.000	0.122	0.000
TRINITY_DN274619_c0_g2	0.000	0.000	0.000	0.000	0.000	0.000	0.000	0.000	0.827	0.000
TRINITY_DN27461_c0_g1	0.000	0.424	0.000	0.117	0.000	0.000	3.154	0.000	0.291	0.000
TRINITY_DN27461_c0_g2	0.000	0.000	0.000	1.309	0.859	0.000	0.000	2.526	0.402	0.000
TRINITY_DN274621_c0_g1	0.000	0.000	0.126	0.000	0.212	0.000	0.000	0.802	0.252	1.424
TRINITY_DN274622_c0_g1	0.000	0.000	0.000	0.000	0.000	0.000	0.000	0.000	0.000	0.000
TRINITY_DN274622_c1_g1	0.000	0.000	0.000	0.000	0.000	0.000	0.000	0.000	0.000	0.000
TRINITY_DN274623_c0_g1	0.000	0.000	0.000	0.000	0.000	0.000	0.000	0.000	0.000	0.000
TRINITY_DN274623_c0_g2	0.000	2.486	0.000	0.760	0.902	0.000	2.142	0.000	0.000	0.000
TRINITY_DN274623_c1_g1	0.000	0.000	0.000	0.000	0.000	0.000	0.000	0.000	0.247	0.000
TRINITY_DN274623_c2_g1	0.000	0.000	0.000	0.000	0.000	0.000	0.000	0.000	0.000	0.000
TRINITY_DN274624_c0_g1	0.000	0.457	0.743	0.163	0.167	0.000	0.402	0.000	0.050	0.000
TRINITY_DN274626_c0_g1	0.000	0.000	0.000	0.000	0.000	0.000	0.000	0.000	0.821	0.000
TRINITY_DN274626_c1_g1	0.000	0.000	0.000	0.000	0.000	0.000	0.000	0.000	0.503	0.000
TRINITY_DN274627_c0_g1	0.000	0.000	0.000	0.112	0.000	0.000	0.000	0.000	0.000	0.000
TRINITY_DN274628_c0_g1	0.000	0.000	0.000	0.000	0.656	0.000	0.000	0.000	0.291	0.000
TRINITY_DN274628_c1_g1	0.000	1.963	1.272	0.988	0.508	0.454	0.814	0.322	0.908	0.000
TRINITY_DN274628_c3_g1	0.000	0.730	0.000	0.000	0.000	0.000	0.000	0.000	0.000	0.000
TRINITY_DN274628_c4_g1	0.000	0.000	1.645	0.034	0.121	0.000	0.000	1.201	0.000	0.000
TRINITY_DN274628_c5_g1	0.000	0.000	0.000	0.000	0.000	0.000	0.000	0.000	0.000	0.000
TRINITY_DN274628_c6_g1	0.000	0.000	0.000	0.000	0.081	0.000	0.000	0.612	0.358	0.000
TRINITY_DN274628_c7_g1	0.000	0.000	0.000	0.000	0.604	1.661	2.852	0.000	0.706	0.000
TRINITY_DN274628_c8_g1	0.000	0.348	2.094	0.605	0.207	0.689	0.000	0.471	0.075	0.000
TRINITY_DN274628_c9_g1	0.000	0.000	0.000	0.000	0.000	0.000	0.000	0.000	0.000	0.000
TRINITY_DN274629_c0_g1	0.000	0.000	0.000	0.000	1.969	0.000	0.000	0.000	0.000	0.000
TRINITY_DN274629_c2_g2	0.000	0.000	0.000	0.000	0.000	0.000	0.000	0.000	0.481	0.000
TRINITY_DN274629_c2_g3	0.000	0.000	0.000	0.000	0.000	0.000	0.000	0.000	0.000	0.000
TRINITY_DN27462_c0_g1	0.000	0.474	0.342	0.390	0.962	0.000	0.535	0.630	0.944	0.999
TRINITY_DN27462_c0_g2	2.501	2.293	2.124	0.808	3.202	1.154	0.484	0.830	1.271	1.384
TRINITY_DN274630_c0_g1	0.000	0.000	0.000	0.000	0.000	0.000	0.798	0.000	0.193	0.000
TRINITY_DN274631_c0_g1	0.000	0.000	0.000	0.486	0.000	0.000	0.000	0.612	0.098	0.000
TRINITY_DN274632_c0_g1	0.000	0.000	0.000	0.000	0.000	0.000	0.000	0.000	0.000	0.000
TRINITY_DN274632_c0_g2	0.000	0.000	0.864	0.000	2.081	1.329	0.000	1.761	0.000	4.735
TRINITY_DN274632_c1_g1	0.000	0.000	0.000	0.000	3.376	0.000	0.000	0.000	0.490	0.000
TRINITY_DN274632_c3_g1	0.000	0.000	0.000	0.000	0.000	0.000	0.000	0.000	0.000	0.000
TRINITY_DN274633_c0_g1	0.000	0.000	0.000	0.000	0.000	0.000	0.000	0.000	0.000	0.000
TRINITY_DN274634_c0_g1	3.731	0.000	0.000	0.000	0.000	0.000	0.000	0.000	0.000	0.000
TRINITY_DN274634_c1_g1	0.000	0.000	0.000	0.000	0.000	0.000	0.000	0.000	0.000	0.000
TRINITY_DN274634_c2_g1	0.000	0.000	0.000	0.000	0.000	0.000	0.000	0.000	0.000	0.000
TRINITY_DN274636_c0_g1	0.000	0.000	0.000	0.000	0.000	0.000	0.000	0.000	0.000	0.000
TRINITY_DN274636_c0_g2	0.000	0.000	1.121	0.000	0.826	0.000	0.000	0.000	0.559	0.000
TRINITY_DN274636_c0_g3	0.000	0.000	1.406	0.749	0.000	0.000	0.000	0.000	0.455	0.000
TRINITY_DN274636_c0_g7	0.000	0.000	0.000	0.180	0.367	0.505	0.000	0.000	0.216	0.000
TRINITY_DN274636_c1_g1	0.000	0.000	0.000	0.000	0.000	0.000	0.000	0.000	0.000	0.000
TRINITY_DN274636_c3_g1	0.000	0.000	0.000	0.105	0.000	0.000	0.000	0.000	0.000	0.000
TRINITY_DN274636_c6_g1	0.000	0.000	2.906	0.000	0.000	6.730	0.000	0.000	0.000	0.000
TRINITY_DN274637_c0_g1	0.000	0.000	0.000	0.000	0.000	0.000	0.000	2.733	0.433	0.000
TRINITY_DN274638_c0_g1	0.000	0.000	0.000	0.000	0.498	0.000	0.000	0.000	0.292	0.000
TRINITY_DN274638_c1_g1	0.000	0.000	0.980	0.000	0.000	0.000	0.000	0.000	0.000	0.000
TRINITY_DN274638_c1_g2	0.000	0.000	0.000	0.000	0.000	0.000	0.000	0.000	0.314	0.000
TRINITY_DN274638_c3_g1	0.000	0.000	0.000	0.000	0.000	0.000	0.000	0.000	0.000	0.000
TRINITY_DN274638_c5_g1	0.000	0.000	0.000	0.000	0.000	0.000	0.000	0.000	0.000	0.000
TRINITY_DN274639_c0_g1	0.000	0.000	0.626	0.692	0.302	0.000	0.000	0.752	0.725	0.975
TRINITY_DN274639_c0_g2	1.836	3.352	5.106	0.994	7.706	4.599	1.880	2.085	3.448	4.506
TRINITY_DN274639_c1_g2	0.000	0.000	0.000	0.000	0.000	0.000	0.000	0.000	0.000	0.000
TRINITY_DN274639_c1_g3	0.000	0.000	0.000	0.591	0.000	1.697	0.000	0.000	0.000	0.000
TRINITY_DN274639_c1_g4	0.000	3.720	0.000	1.936	0.000	0.000	0.000	0.000	0.526	0.000
TRINITY_DN274639_c4_g1	0.000	0.000	0.000	1.714	0.000	0.000	0.000	0.000	0.526	0.000
TRINITY_DN27463_c0_g1	0.000	0.000	1.543	0.343	0.000	0.000	0.000	0.000	0.508	0.000
TRINITY_DN274640_c0_g1	1.917	0.244	0.635	0.435	0.268	0.000	0.000	0.670	0.529	0.000
TRINITY_DN274641_c0_g1	0.000	0.000	0.000	0.000	1.930	0.000	0.000	0.000	0.000	0.000
TRINITY_DN274642_c0_g1	0.000	0.000	0.000	0.000	0.000	0.000	0.000	0.000	0.000	0.000
TRINITY_DN274642_c0_g2	0.000	0.000	0.359	0.000	0.503	0.000	0.000	0.000	0.119	0.000
TRINITY_DN274642_c0_g3	0.000	0.000	0.000	0.000	0.157	0.504	0.000	0.000	0.465	0.000
TRINITY_DN274642_c1_g1	0.000	0.000	0.000	0.708	0.438	0.297	0.528	0.000	0.000	0.000
TRINITY_DN274642_c1_g2	0.000	0.000	0.000	0.000	0.000	0.000	0.000	0.000	0.000	0.000
TRINITY_DN274642_c2_g1	0.000	0.000	0.000	0.000	0.000	0.000	0.000	0.000	0.000	0.000
TRINITY_DN274644_c0_g1	0.000	0.000	0.000	0.000	0.000	0.000	0.000	0.000	0.153	0.000
TRINITY_DN274644_c2_g1	0.000	0.000	0.000	0.000	0.000	0.000	0.000	0.000	0.000	0.000
TRINITY_DN274644_c3_g1	0.000	0.000	0.000	0.881	0.000	0.000	0.000	0.000	0.531	0.000
TRINITY_DN274644_c5_g1	0.000	0.000	0.000	0.000	0.000	0.000	0.000	0.000	0.000	0.000
TRINITY_DN274647_c0_g2	0.000	0.000	0.000	0.000	0.000	0.000	0.000	0.000	0.000	0.000
TRINITY_DN274647_c0_g4	0.000	0.000	0.000	0.000	0.475	0.000	0.000	0.000	0.000	0.000
TRINITY_DN274647_c0_g5	0.000	0.000	0.000	0.000	0.000	0.000	0.000	0.000	0.000	3.865
TRINITY_DN274648_c0_g2	0.000	0.000	0.000	0.000	0.000	0.000	0.000	0.000	0.572	0.000
TRINITY_DN274648_c1_g1	0.000	0.000	0.389	0.106	0.218	1.775	0.000	0.000	0.065	0.000
TRINITY_DN274648_c1_g2	0.000	0.000	0.000	0.000	0.000	0.000	2.180	0.000	0.000	4.528
TRINITY_DN274648_c3_g1	0.000	0.000	0.000	0.000	0.000	0.000	0.000	0.000	0.000	0.000
TRINITY_DN274648_c3_g2	0.000	0.000	0.000	0.000	0.000	0.000	0.000	0.000	0.000	0.000
TRINITY_DN274649_c1_g1	0.000	0.000	0.000	0.000	0.000	0.000	0.000	0.000	0.108	0.000
TRINITY_DN27464_c0_g1	0.000	0.000	0.000	0.722	0.000	0.000	0.000	0.000	0.517	0.000
TRINITY_DN27464_c3_g1	0.000	0.000	0.000	0.185	0.000	2.080	0.911	0.696	0.236	0.000
TRINITY_DN27464_c5_g1	0.000	0.000	0.000	0.520	0.544	0.000	0.000	3.975	0.000	0.000
TRINITY_DN274650_c0_g1	0.000	0.000	0.000	0.000	2.944	0.000	0.000	0.000	0.000	0.000
TRINITY_DN274650_c0_g2	0.000	0.000	0.000	0.000	0.000	0.000	0.000	0.000	0.000	0.000
TRINITY_DN274650_c1_g1	0.000	0.000	0.000	0.000	0.000	0.000	3.586	2.823	0.000	0.000
TRINITY_DN274650_c2_g1	0.000	0.000	0.000	0.000	0.000	0.000	0.000	0.000	0.508	0.000
TRINITY_DN274650_c3_g1	0.000	0.000	0.000	0.000	1.774	1.626	0.000	0.000	0.691	0.000
TRINITY_DN274650_c7_g1	0.000	0.000	0.000	0.000	0.000	0.000	0.000	0.000	0.000	0.000
TRINITY_DN274651_c1_g1	0.000	0.757	0.164	0.090	0.184	0.000	0.000	0.000	0.000	0.000
TRINITY_DN274652_c0_g1	0.000	0.000	0.000	0.000	0.608	0.560	0.000	0.747	0.239	0.000
TRINITY_DN274652_c0_g2	0.000	0.429	0.000	0.010	0.156	0.000	0.000	0.000	0.140	0.000
TRINITY_DN274652_c1_g1	0.000	0.000	0.594	0.000	0.000	0.000	0.000	0.610	0.000	0.000
TRINITY_DN274652_c2_g1	0.000	2.541	0.000	0.000	0.000	0.000	0.000	0.000	0.546	0.000
TRINITY_DN274653_c0_g1	0.000	0.000	0.000	0.000	0.154	0.846	0.000	0.000	0.273	0.000
TRINITY_DN274654_c0_g2	0.000	0.000	0.000	0.000	0.643	0.000	0.000	0.000	1.625	7.353
TRINITY_DN274654_c0_g6	0.000	0.000	0.000	0.697	0.000	0.000	0.000	0.000	0.427	0.000
TRINITY_DN274654_c1_g1	0.000	0.000	2.284	0.553	0.421	0.000	0.683	0.000	0.350	0.000
TRINITY_DN274654_c3_g1	0.000	0.000	0.000	0.000	0.000	0.000	0.000	0.000	0.000	0.000
TRINITY_DN274655_c0_g1	0.000	0.000	0.000	0.000	0.000	0.000	0.000	0.000	0.162	0.000
TRINITY_DN274656_c0_g1	0.000	0.000	0.000	0.000	0.000	0.000	0.000	0.825	0.000	0.000
TRINITY_DN274656_c0_g3	0.000	0.000	0.000	0.000	0.000	0.000	0.000	0.000	1.144	0.000
TRINITY_DN274656_c0_g4	0.000	0.000	0.000	0.000	0.000	0.000	0.000	0.000	0.000	0.000
TRINITY_DN274656_c0_g5	0.000	0.000	0.000	0.736	0.000	0.000	0.000	0.000	0.000	7.523
TRINITY_DN274656_c10_g1	0.000	0.000	0.000	0.000	0.000	0.000	0.000	0.000	0.000	0.000
TRINITY_DN274656_c1_g1	0.000	0.000	0.000	0.000	0.000	0.000	0.000	0.000	0.000	0.000
TRINITY_DN274656_c4_g1	0.000	0.914	1.158	0.998	0.000	0.000	1.590	0.000	1.033	0.000
TRINITY_DN274656_c5_g1	0.000	0.000	0.000	0.906	0.000	0.000	0.000	0.000	0.000	0.000
TRINITY_DN274656_c9_g1	0.000	0.000	0.000	0.000	0.000	0.000	0.000	0.000	0.000	0.000
TRINITY_DN274657_c0_g1	0.000	0.000	0.000	0.000	0.000	0.000	0.000	0.000	0.000	0.000
TRINITY_DN274658_c0_g1	0.000	0.000	0.000	0.000	0.000	0.000	0.000	0.000	0.000	0.000
TRINITY_DN274659_c0_g3	0.000	0.000	0.000	0.000	0.000	0.000	0.000	0.000	0.000	0.000
TRINITY_DN27465_c0_g1	1.343	0.964	2.371	0.331	1.264	0.366	0.976	0.730	0.558	2.651
TRINITY_DN27465_c0_g2	3.911	0.373	0.567	0.442	1.087	1.161	0.000	1.232	0.818	0.912
TRINITY_DN274661_c0_g1	0.000	0.428	1.117	0.152	1.397	0.426	0.751	0.329	0.260	0.000
TRINITY_DN274662_c1_g1	0.000	0.000	1.074	0.449	0.000	0.000	0.000	0.000	0.000	0.000
TRINITY_DN274662_c2_g1	0.000	0.000	0.000	0.000	0.000	0.000	0.000	0.000	0.000	0.000
TRINITY_DN274663_c0_g1	0.000	0.000	0.000	0.408	0.000	0.000	0.000	0.000	0.344	0.000
TRINITY_DN274663_c2_g1	0.000	0.000	0.644	0.541	0.000	0.000	0.000	0.000	0.000	0.000
TRINITY_DN274663_c3_g1	0.000	0.000	0.000	0.000	0.000	0.000	0.000	0.000	0.000	0.000
TRINITY_DN274664_c3_g1	0.000	0.000	0.000	0.000	0.000	0.000	0.000	0.000	0.260	0.000
TRINITY_DN274664_c3_g3	0.000	0.293	2.099	0.522	0.854	1.160	0.000	0.400	0.317	1.067
TRINITY_DN274664_c3_g4	0.000	0.000	0.000	0.000	0.000	0.000	0.000	0.000	0.420	0.000
TRINITY_DN274664_c4_g1	0.000	0.000	0.000	0.000	0.000	0.000	0.000	0.000	0.000	0.000
TRINITY_DN274666_c0_g3	0.000	0.000	0.000	0.523	0.000	0.000	0.000	0.000	0.000	0.000
TRINITY_DN274666_c10_g1	0.000	0.000	3.053	0.543	0.000	0.000	2.694	0.000	0.000	0.000
TRINITY_DN274666_c3_g1	0.000	1.529	0.000	1.080	0.000	0.000	0.000	0.000	0.000	0.000
TRINITY_DN274666_c5_g1	0.000	0.000	0.591	0.316	0.650	0.000	1.563	1.190	0.000	0.000
TRINITY_DN274666_c6_g1	0.000	0.000	0.268	0.000	0.000	0.000	0.000	0.000	0.176	0.000
TRINITY_DN274666_c8_g1	0.000	0.000	0.000	0.641	1.342	0.000	0.000	0.000	0.000	0.000
TRINITY_DN274667_c0_g1	0.000	0.000	0.000	0.000	0.000	0.000	0.000	0.000	0.000	0.000
TRINITY_DN274667_c0_g2	0.000	0.000	1.175	0.000	0.000	0.000	0.000	0.000	0.000	0.000
TRINITY_DN274667_c0_g3	0.000	0.000	0.000	0.888	0.000	0.000	0.000	0.000	0.546	0.000
TRINITY_DN274667_c2_g1	0.000	0.000	0.000	0.000	0.000	0.000	0.000	1.816	0.290	0.000
TRINITY_DN274667_c2_g2	0.000	0.000	0.000	0.206	0.421	0.000	3.052	0.000	0.000	0.000
TRINITY_DN274667_c4_g1	0.000	0.000	0.000	1.416	0.000	0.000	0.000	0.000	1.217	0.000
TRINITY_DN274668_c0_g1	0.000	0.000	0.337	0.235	0.480	0.000	0.000	0.000	0.000	0.000
TRINITY_DN274668_c0_g2	0.000	0.000	0.000	0.000	0.000	0.000	0.000	0.000	0.000	0.000
TRINITY_DN274668_c0_g3	0.000	0.000	0.967	0.000	0.000	0.000	1.234	0.000	0.076	0.000
TRINITY_DN274669_c0_g1	0.000	0.000	0.000	0.000	0.141	0.000	0.000	0.000	0.250	0.000
TRINITY_DN27466_c0_g1	0.000	0.000	0.000	0.000	0.000	0.000	0.000	0.000	0.000	0.000
TRINITY_DN27466_c1_g1	0.000	0.000	0.000	0.000	0.000	0.000	0.000	0.000	0.000	0.000
TRINITY_DN27466_c3_g1	0.000	0.000	0.000	0.000	0.000	0.000	0.000	0.000	0.000	0.000
TRINITY_DN274670_c2_g1	0.000	0.000	0.000	0.000	0.000	0.000	0.000	0.000	0.000	0.000
TRINITY_DN274671_c0_g1	0.000	0.000	0.000	0.000	0.000	0.000	0.000	0.000	0.821	0.000
TRINITY_DN274672_c0_g1	0.000	0.000	0.000	0.000	0.000	0.000	0.000	0.000	0.000	0.000
TRINITY_DN274674_c0_g1	0.000	0.000	0.000	0.000	0.000	0.304	0.000	0.000	0.124	0.000
TRINITY_DN274676_c1_g1	0.000	0.000	0.000	0.000	0.000	0.000	0.000	0.708	0.679	0.000
TRINITY_DN274676_c2_g1	0.000	0.000	0.000	0.000	0.000	0.000	0.000	0.000	0.000	0.000
TRINITY_DN274677_c0_g1	0.000	0.000	0.000	0.000	0.000	0.000	0.000	0.000	0.000	0.000
TRINITY_DN27467_c0_g2	0.000	0.000	0.000	0.000	0.000	0.000	0.000	0.000	0.000	0.000
TRINITY_DN27467_c0_g3	0.000	3.907	0.000	2.058	0.707	0.000	0.000	0.000	3.418	0.000
TRINITY_DN27467_c1_g1	0.000	0.000	0.000	0.000	0.000	0.000	0.000	0.000	0.000	0.000
TRINITY_DN27467_c2_g1	0.000	0.000	0.900	0.000	0.000	0.000	0.000	0.000	0.587	0.000
TRINITY_DN274681_c0_g1	0.000	0.000	0.000	0.000	0.354	0.000	0.000	0.000	0.208	0.000
TRINITY_DN274682_c0_g2	0.000	0.000	0.000	0.725	0.000	0.000	0.000	0.000	0.000	0.000
TRINITY_DN274683_c0_g1	0.000	0.000	0.000	1.022	0.861	0.000	0.000	0.000	0.263	0.000
TRINITY_DN274683_c0_g2	0.000	0.000	0.000	0.461	0.385	1.221	1.030	0.000	0.608	0.000
TRINITY_DN274683_c0_g3	0.000	1.175	0.385	1.454	0.213	0.000	0.000	0.000	0.000	0.000
TRINITY_DN274683_c2_g1	0.000	0.000	1.326	0.000	0.000	0.000	0.000	0.000	0.000	0.000
TRINITY_DN274683_c4_g1	0.000	0.000	0.660	0.179	0.914	0.503	0.883	0.000	0.863	0.000
TRINITY_DN274683_c5_g1	0.000	0.000	0.000	0.000	0.000	0.000	0.000	0.000	0.000	0.000
TRINITY_DN274684_c0_g1	0.000	0.000	0.000	0.821	1.732	4.712	0.000	0.000	0.000	0.000
TRINITY_DN274688_c0_g1	0.000	0.000	0.000	1.339	0.911	0.000	0.000	0.000	0.000	0.000
TRINITY_DN274688_c1_g1	0.000	0.000	0.000	0.000	1.438	0.000	0.000	0.000	0.000	0.000
TRINITY_DN274689_c0_g1	0.000	0.000	0.000	0.000	0.866	0.000	0.000	0.000	0.000	0.000
TRINITY_DN27468_c0_g1	0.000	3.262	1.978	1.206	1.352	0.621	1.278	0.593	0.531	0.000
TRINITY_DN27468_c0_g2	0.000	0.000	0.000	0.000	0.000	0.000	0.000	0.000	0.000	0.000
TRINITY_DN274690_c0_g1	0.000	0.000	0.000	0.599	0.000	0.000	0.000	0.000	0.365	0.000
TRINITY_DN274691_c0_g1	0.000	0.000	0.000	0.000	1.910	0.000	0.000	0.000	0.562	3.168
TRINITY_DN274692_c0_g1	0.000	0.000	0.000	0.000	0.000	0.000	2.187	0.000	0.000	0.000
TRINITY_DN274692_c0_g2	0.000	0.000	0.000	0.000	0.000	2.565	0.000	0.000	0.000	0.000
TRINITY_DN274692_c10_g1	0.000	0.000	1.612	0.000	0.911	0.000	0.000	0.000	0.000	0.000
TRINITY_DN274692_c11_g1	0.000	0.000	0.000	0.000	0.484	0.000	0.000	0.000	0.000	0.000
TRINITY_DN274692_c1_g1	0.000	0.000	0.000	0.000	0.000	0.000	0.000	1.793	0.287	0.000
TRINITY_DN274692_c2_g1	0.000	0.000	0.000	0.000	1.511	0.000	0.000	0.000	0.517	0.000
TRINITY_DN274692_c2_g2	0.000	0.000	0.000	0.000	0.000	0.000	0.000	0.000	0.000	0.000
TRINITY_DN274692_c2_g3	0.000	0.000	0.000	0.000	0.264	0.000	0.000	0.000	0.000	0.000
TRINITY_DN274692_c5_g1	0.000	0.000	0.000	0.000	0.273	0.000	0.000	0.000	0.161	0.000
TRINITY_DN274692_c6_g1	0.000	2.609	0.781	0.948	2.878	1.815	2.507	0.000	3.799	0.000
TRINITY_DN274692_c7_g1	0.000	0.000	0.000	0.000	0.000	0.000	0.000	0.000	0.526	0.000
TRINITY_DN274692_c8_g1	0.000	0.000	0.000	0.224	0.000	0.000	0.000	0.000	0.270	0.000
TRINITY_DN274694_c0_g1	0.000	0.000	0.000	0.070	0.072	0.000	0.347	0.000	0.000	0.000
TRINITY_DN274694_c0_g2	0.000	0.000	0.000	0.188	0.000	0.000	0.000	0.000	0.000	0.000
TRINITY_DN274696_c0_g1	0.000	0.000	3.710	0.000	0.000	0.000	0.000	1.362	0.163	0.000
TRINITY_DN274696_c1_g1	0.000	0.000	0.000	0.808	0.000	0.000	0.000	0.000	0.000	0.000
TRINITY_DN274697_c0_g1	0.000	0.000	0.246	0.400	0.818	1.491	0.000	0.000	0.081	0.000
TRINITY_DN274697_c1_g1	0.000	0.000	0.000	0.000	0.000	0.000	0.000	0.000	0.000	0.000
TRINITY_DN274698_c0_g1	0.000	0.000	0.000	0.000	0.000	0.000	0.000	0.455	0.486	0.000
TRINITY_DN274699_c0_g1	0.000	0.000	0.000	0.000	0.000	0.000	0.000	0.000	0.000	0.000
TRINITY_DN274699_c0_g2	0.000	0.000	0.305	0.000	0.000	0.000	0.000	0.626	0.000	0.000
TRINITY_DN274699_c0_g3	0.000	0.000	0.000	0.000	0.000	0.000	0.000	0.000	0.000	0.000
TRINITY_DN27469_c0_g1	0.000	0.000	0.000	1.591	0.000	4.575	0.000	0.000	0.000	0.000
TRINITY_DN27469_c0_g2	0.000	0.000	0.000	1.685	0.000	0.000	0.000	0.000	0.000	0.000
TRINITY_DN27469_c13_g1	0.000	0.000	0.000	0.000	1.245	0.000	0.000	0.000	0.000	0.000
TRINITY_DN27469_c15_g1	0.000	0.000	0.000	0.238	0.000	0.000	0.000	0.000	0.143	0.000
TRINITY_DN27469_c16_g1	0.000	0.000	0.000	0.000	0.000	0.000	0.000	0.000	0.451	0.000
TRINITY_DN27469_c1_g1	0.000	0.000	0.000	0.000	0.000	3.125	0.000	0.000	0.665	0.000
TRINITY_DN27469_c2_g2	0.000	0.000	0.283	0.000	0.133	0.364	0.000	0.000	0.000	0.000
TRINITY_DN27469_c2_g3	0.000	0.000	1.154	0.046	0.000	0.000	0.681	0.000	0.000	0.000
TRINITY_DN27469_c2_g4	0.000	0.000	0.000	0.000	0.000	0.000	0.000	0.000	0.000	0.000
TRINITY_DN27469_c3_g1	29.143	0.000	0.000	40.576	0.000	0.000	0.000	5.275	0.000	0.000
TRINITY_DN27469_c3_g2	0.000	0.875	0.000	0.208	0.445	0.866	0.000	0.000	0.567	0.000
TRINITY_DN27469_c6_g1	0.000	0.000	0.000	0.000	0.000	0.000	0.000	0.000	0.000	0.000
TRINITY_DN2746_c0_g1	0.000	4.059	4.477	3.091	5.918	4.633	5.737	3.675	4.339	4.069
TRINITY_DN2746_c1_g1	0.000	0.000	1.121	0.506	0.617	0.859	2.627	0.000	0.487	6.158
TRINITY_DN2746_c1_g2	0.000	1.471	1.908	0.000	0.000	0.000	0.000	0.000	0.000	5.226
TRINITY_DN2746_c20_g1	0.000	0.000	0.000	0.000	0.000	0.000	0.000	0.000	0.000	0.000
TRINITY_DN2746_c27_g1	0.000	0.000	0.000	0.000	1.337	0.000	0.000	0.000	0.000	9.080
TRINITY_DN2746_c2_g1	23.065	35.414	21.497	34.128	38.839	28.550	37.609	27.082	55.353	38.365
TRINITY_DN2746_c4_g1	0.000	0.000	0.000	0.000	0.000	0.000	0.000	0.000	0.000	0.000
TRINITY_DN2746_c5_g1	0.000	0.000	0.000	0.000	0.000	0.000	0.000	0.000	0.000	0.000
TRINITY_DN2746_c5_g2	0.000	0.000	0.000	0.000	0.000	3.913	0.000	0.000	0.000	0.000
TRINITY_DN2746_c5_g3	0.000	0.000	0.000	0.000	0.000	0.000	0.000	0.000	0.000	0.000
TRINITY_DN2746_c8_g1	0.000	1.419	0.000	0.000	0.000	0.000	0.000	0.000	0.000	0.000
TRINITY_DN274700_c0_g2	0.000	0.000	2.920	0.000	1.178	0.653	0.000	0.000	2.994	0.000
TRINITY_DN274700_c1_g1	0.000	0.000	0.000	0.000	0.227	0.000	0.000	0.000	0.000	0.000
TRINITY_DN274700_c2_g1	0.000	0.000	0.000	0.237	0.087	0.863	1.071	0.000	0.000	0.000
TRINITY_DN274700_c5_g1	0.000	1.692	0.000	0.000	0.000	0.000	0.000	0.000	0.000	0.000
TRINITY_DN274700_c7_g1	0.000	0.000	0.000	0.000	0.000	0.000	0.000	0.000	0.000	0.000
TRINITY_DN274700_c8_g1	0.000	0.000	1.089	0.000	0.000	0.000	0.000	0.000	0.000	0.000
TRINITY_DN274701_c0_g1	0.000	0.152	0.296	0.163	0.445	0.150	0.268	0.000	0.132	0.561
TRINITY_DN274703_c0_g2	0.000	0.000	0.000	0.000	0.000	0.000	0.000	0.000	1.536	0.000
TRINITY_DN274703_c0_g3	0.000	0.000	0.000	0.000	0.000	0.000	0.000	0.000	1.015	0.000
TRINITY_DN274703_c3_g1	0.000	0.000	0.000	0.000	0.000	0.000	0.000	0.000	0.000	0.000
TRINITY_DN274703_c5_g1	0.000	0.000	0.000	0.000	0.000	0.000	0.000	3.185	0.000	0.000
TRINITY_DN274703_c6_g1	0.000	0.000	0.000	0.000	0.000	0.000	0.000	0.000	0.000	0.000
TRINITY_DN274703_c7_g1	0.000	0.000	0.000	0.000	0.000	0.000	0.000	0.000	0.368	0.000
TRINITY_DN274705_c0_g1	0.000	0.000	0.000	0.000	0.000	0.000	0.000	0.000	0.000	0.000
TRINITY_DN274705_c0_g2	0.000	0.000	0.000	0.000	0.000	0.000	0.000	0.000	0.000	0.000
TRINITY_DN274706_c1_g1	0.000	0.000	0.000	0.000	0.000	3.067	0.000	0.000	0.979	0.000
TRINITY_DN274708_c0_g1	0.000	0.000	0.000	0.000	0.260	0.000	0.000	0.000	0.153	0.000
TRINITY_DN274708_c1_g1	0.000	0.000	0.000	0.000	0.414	0.000	0.000	0.000	0.242	0.000
TRINITY_DN274709_c0_g1	0.000	0.000	0.000	0.000	0.000	0.000	0.000	0.000	0.000	0.000
TRINITY_DN274709_c1_g1	0.000	0.000	0.000	0.000	0.000	0.000	0.000	0.000	0.599	0.000
TRINITY_DN274709_c2_g3	0.000	0.000	0.000	0.000	0.000	0.000	0.000	0.000	0.000	0.000
TRINITY_DN274709_c2_g4	0.000	0.000	0.000	0.000	0.000	0.000	0.000	0.000	0.000	0.000
TRINITY_DN27470_c0_g1	0.000	0.000	0.000	0.000	0.000	0.000	0.000	0.000	0.000	0.000
TRINITY_DN27470_c0_g2	0.000	0.000	0.000	0.000	0.000	0.000	0.000	0.000	0.174	0.000
TRINITY_DN27470_c0_g3	0.000	0.000	0.000	0.882	0.000	1.247	0.000	0.000	0.133	0.000
TRINITY_DN27470_c0_g4	0.000	0.000	0.000	0.000	0.000	0.000	0.000	0.000	0.000	0.000
TRINITY_DN27470_c1_g1	0.000	0.000	0.153	0.082	0.893	0.000	2.558	1.532	0.905	0.000
TRINITY_DN274711_c1_g1	0.000	0.000	0.000	1.033	0.000	0.000	0.000	0.000	0.000	0.000
TRINITY_DN274712_c0_g2	0.000	0.000	0.286	0.311	0.203	0.000	0.000	0.000	0.286	0.000
TRINITY_DN274712_c0_g3	0.000	0.000	0.000	0.000	0.000	0.000	0.000	0.000	0.000	0.000
TRINITY_DN274712_c1_g1	0.000	0.000	0.000	0.000	0.000	0.000	1.612	0.000	0.000	0.000
TRINITY_DN274712_c2_g1	0.000	0.000	0.000	0.000	0.000	0.000	0.000	1.341	0.215	0.000
TRINITY_DN274712_c3_g1	0.000	0.000	0.000	0.000	0.000	0.000	0.000	0.000	0.912	0.000
TRINITY_DN274712_c4_g1	0.000	0.000	0.411	0.024	0.454	0.000	0.000	0.833	0.267	0.000
TRINITY_DN274712_c7_g1	0.000	0.000	1.068	1.147	0.000	0.000	0.000	2.204	0.350	0.000
TRINITY_DN274712_c8_g1	0.000	0.000	0.000	0.000	0.681	0.000	0.000	0.000	0.000	0.000
TRINITY_DN274714_c0_g1	0.000	0.000	0.000	0.000	0.000	0.000	0.000	0.000	0.188	0.000
TRINITY_DN274716_c0_g1	0.000	0.000	0.000	0.000	0.000	0.000	0.000	0.000	0.000	0.000
TRINITY_DN274718_c0_g1	0.000	0.000	0.000	0.000	0.000	0.000	0.000	0.484	0.000	0.000
TRINITY_DN274718_c1_g1	0.000	0.000	0.462	0.381	0.000	0.000	0.313	0.000	0.039	0.000
TRINITY_DN274719_c0_g1	0.000	0.000	0.000	0.573	0.586	0.000	0.000	2.154	0.865	2.928
TRINITY_DN274720_c0_g1	0.000	0.000	0.000	0.000	0.000	0.000	0.000	0.000	0.192	0.000
TRINITY_DN274721_c0_g1	0.000	0.000	0.000	0.000	0.730	0.000	0.000	0.000	0.000	0.000
TRINITY_DN274721_c0_g2	2.324	1.614	0.073	2.712	0.823	1.957	2.412	0.000	1.231	0.000
TRINITY_DN274721_c0_g3	6.795	0.000	0.000	0.000	0.000	0.000	0.000	0.000	0.000	0.000
TRINITY_DN274722_c0_g1	0.000	0.000	0.000	0.528	0.000	0.000	0.000	0.000	0.000	0.000
TRINITY_DN274723_c0_g1	0.000	0.000	0.000	0.109	0.193	0.000	0.465	0.000	0.401	0.000
TRINITY_DN274723_c1_g1	0.000	0.000	0.000	0.216	0.000	0.000	0.000	0.000	0.083	0.000
TRINITY_DN274724_c0_g1	0.000	0.000	0.000	0.817	0.000	0.000	0.000	1.021	0.164	0.000
TRINITY_DN274725_c0_g1	3.465	2.695	7.038	0.957	2.115	2.237	0.000	0.000	0.866	0.000
TRINITY_DN274725_c1_g1	0.000	0.000	0.000	0.000	0.000	0.000	0.000	0.000	0.339	0.000
TRINITY_DN274725_c2_g1	0.000	0.000	0.000	0.000	0.000	0.000	0.000	0.000	0.000	0.000
TRINITY_DN274726_c0_g1	0.000	0.000	0.000	0.000	0.000	0.000	0.000	0.000	0.000	0.000
TRINITY_DN274727_c0_g1	0.000	0.000	0.000	0.000	0.000	0.000	0.000	0.000	0.000	0.000
TRINITY_DN274729_c0_g2	10.404	16.287	3.873	5.990	6.410	10.934	15.400	12.012	19.254	37.509
TRINITY_DN274729_c0_g3	42.027	92.470	63.018	81.066	84.693	79.911	142.447	106.971	160.035	93.755
TRINITY_DN27472_c0_g1	0.000	0.000	1.715	3.900	1.318	3.692	3.154	1.235	0.971	0.000
TRINITY_DN27472_c0_g2	0.000	2.131	2.195	0.323	0.539	0.000	0.000	1.235	0.814	0.000
TRINITY_DN274730_c1_g1	0.000	0.000	0.000	0.850	1.789	0.000	0.000	0.000	0.000	0.000
TRINITY_DN274731_c0_g1	0.000	0.000	0.000	0.637	0.000	3.667	0.000	0.000	0.000	0.000
TRINITY_DN274731_c0_g2	0.000	1.756	0.000	0.207	0.000	0.000	0.000	0.000	0.000	0.000
TRINITY_DN274732_c0_g1	0.000	0.000	0.000	0.000	0.000	0.000	0.000	0.000	0.000	0.000
TRINITY_DN274734_c0_g2	0.000	0.000	4.911	0.000	0.000	0.000	0.000	0.000	0.000	0.000
TRINITY_DN274734_c0_g3	0.000	0.000	0.000	0.000	0.000	0.000	0.000	0.000	0.000	0.000
TRINITY_DN274734_c0_g4	0.000	0.000	0.000	0.767	0.000	0.000	0.000	0.000	0.000	0.000
TRINITY_DN274734_c1_g1	0.000	0.000	0.000	0.000	0.330	0.000	0.000	0.000	0.155	0.000
TRINITY_DN274734_c2_g1	0.000	0.000	0.000	0.776	0.000	0.000	0.000	0.000	0.000	0.000
TRINITY_DN274734_c4_g1	0.000	0.000	0.000	0.323	0.110	0.000	0.000	0.000	0.145	0.000
TRINITY_DN274734_c6_g1	0.000	0.000	0.000	0.341	0.000	0.000	0.000	0.000	0.207	0.000
TRINITY_DN274736_c0_g1	0.000	0.000	0.000	0.000	0.554	1.525	0.000	2.029	0.393	0.000
TRINITY_DN274736_c1_g1	0.000	0.000	0.802	0.437	1.046	0.000	1.438	2.262	0.703	1.480
TRINITY_DN274736_c1_g2	0.000	0.000	0.000	0.474	0.000	0.000	0.000	0.000	1.160	0.000
TRINITY_DN274736_c2_g1	0.000	0.573	1.875	0.000	0.622	0.000	0.000	0.000	0.122	0.000
TRINITY_DN274736_c3_g1	0.000	0.000	0.000	0.000	2.002	3.667	0.000	0.000	0.000	0.000
TRINITY_DN274736_c4_g1	0.000	0.000	0.000	0.000	0.000	0.000	0.000	0.000	0.144	0.000
TRINITY_DN274736_c5_g1	0.000	0.000	0.000	0.857	0.902	0.000	0.000	3.337	0.000	0.000
TRINITY_DN274736_c7_g1	0.000	0.000	0.000	0.000	0.000	0.000	0.000	0.000	0.000	0.000
TRINITY_DN274737_c0_g1	0.000	0.000	0.000	0.000	0.000	0.000	0.000	0.000	0.000	0.000
TRINITY_DN274737_c1_g1	0.000	0.000	0.000	0.000	0.000	0.000	0.000	0.000	0.000	0.000
TRINITY_DN274737_c2_g1	0.000	0.000	0.000	0.000	0.286	0.000	0.000	0.000	0.084	0.000
TRINITY_DN274739_c0_g2	0.000	0.000	0.000	0.000	0.000	0.000	0.000	0.000	0.000	0.000
TRINITY_DN274741_c0_g1	0.000	0.000	0.462	0.000	0.154	0.208	0.000	0.000	0.046	0.000
TRINITY_DN274742_c0_g1	0.000	0.000	3.501	0.000	0.000	0.000	0.000	0.000	0.832	0.000
TRINITY_DN274743_c0_g1	0.000	0.000	0.000	0.000	1.114	0.000	0.000	0.000	0.000	0.000
TRINITY_DN274744_c0_g1	0.000	0.000	0.000	0.000	0.000	0.000	0.000	0.000	0.000	0.000
TRINITY_DN274745_c0_g1	0.000	0.000	0.000	0.000	0.000	0.000	0.000	0.000	0.000	0.000
TRINITY_DN274746_c0_g1	0.000	0.000	0.000	0.000	0.000	0.000	0.000	0.000	0.000	0.000
TRINITY_DN274746_c0_g3	0.000	0.000	0.000	0.000	0.000	0.000	0.000	0.000	0.000	0.000
TRINITY_DN274746_c1_g1	0.000	0.000	0.000	0.000	0.281	0.000	0.000	0.000	0.000	0.000
TRINITY_DN274746_c2_g1	0.000	0.000	0.000	0.000	0.000	0.000	0.000	0.000	0.998	0.000
TRINITY_DN274746_c5_g1	0.000	0.000	0.000	0.000	0.000	0.000	0.000	0.000	0.266	0.000
TRINITY_DN274747_c0_g1	0.000	0.000	0.000	0.000	0.000	0.000	0.000	0.000	0.000	0.000
TRINITY_DN274749_c1_g1	0.000	0.000	0.000	0.000	0.735	0.000	0.000	0.000	0.215	0.000
TRINITY_DN27474_c0_g1	33.553	61.320	67.599	60.708	51.801	74.907	77.815	57.474	40.159	21.334
TRINITY_DN27474_c0_g2	0.000	1.107	2.808	0.000	1.973	0.000	0.000	0.000	0.317	0.000
TRINITY_DN27474_c0_g3	0.000	0.000	0.000	0.127	0.000	0.000	0.000	0.000	0.126	0.000
TRINITY_DN274750_c0_g1	0.000	0.883	0.000	0.236	0.081	0.654	0.000	0.304	0.192	0.000
TRINITY_DN274751_c0_g1	0.000	0.000	0.000	0.000	0.000	0.000	0.000	0.000	0.455	0.000
TRINITY_DN274751_c0_g2	0.000	0.000	0.160	0.000	0.000	0.000	0.434	0.000	0.214	0.000
TRINITY_DN274751_c0_g3	0.000	0.000	0.000	0.000	0.000	1.161	0.000	0.000	0.000	0.000
TRINITY_DN274751_c1_g1	0.000	0.000	0.000	0.000	0.000	0.000	0.000	0.000	0.000	0.000
TRINITY_DN274753_c0_g1	0.000	0.000	0.000	0.000	0.000	0.000	0.000	0.000	0.952	0.000
TRINITY_DN274753_c0_g2	0.000	0.000	0.663	0.000	0.000	0.000	0.000	0.000	0.000	0.000
TRINITY_DN274753_c1_g1	0.000	0.000	0.000	0.997	1.025	0.000	0.000	0.000	0.603	0.000
TRINITY_DN274753_c2_g1	0.000	0.000	0.000	0.000	0.000	0.000	0.000	0.000	0.000	0.000
TRINITY_DN274754_c0_g1	2.918	2.497	0.245	0.807	2.954	1.361	0.661	1.791	1.412	0.000
TRINITY_DN274754_c2_g1	0.000	0.000	0.000	0.482	0.000	0.000	0.000	0.000	1.130	0.000
TRINITY_DN274754_c3_g1	0.000	0.675	0.292	0.160	0.411	0.000	0.000	0.309	0.098	0.000
TRINITY_DN274754_c3_g2	0.000	0.000	0.000	1.063	1.097	0.000	0.000	0.000	0.215	0.000
TRINITY_DN274754_c4_g1	0.000	0.000	0.000	0.000	0.000	0.000	0.000	0.000	0.408	0.000
TRINITY_DN274754_c9_g1	0.000	0.000	0.000	0.000	0.000	0.591	0.000	0.000	0.000	0.000
TRINITY_DN274755_c0_g1	0.000	0.000	1.192	0.000	1.288	0.000	0.000	0.000	0.000	0.000
TRINITY_DN274756_c0_g1	0.000	0.000	0.000	0.000	0.000	0.000	0.000	0.000	0.000	0.000
TRINITY_DN274757_c0_g1	0.000	0.000	0.000	0.000	0.000	0.000	0.000	0.000	0.000	0.000
TRINITY_DN274758_c0_g1	0.000	0.000	0.000	0.000	0.000	0.000	0.000	0.000	0.000	0.000
TRINITY_DN274758_c0_g2	0.000	0.000	1.235	0.000	0.000	0.000	0.000	0.000	0.000	4.088
TRINITY_DN274758_c0_g4	0.000	0.000	1.381	0.000	0.000	0.000	0.000	0.000	0.312	0.000
TRINITY_DN274758_c0_g5	0.000	0.000	0.000	0.000	0.000	2.636	0.000	0.000	0.000	0.000
TRINITY_DN274758_c0_g6	0.000	0.000	0.000	0.000	0.000	0.000	0.000	0.000	0.000	0.000
TRINITY_DN274758_c0_g7	0.000	0.000	0.000	0.000	0.000	0.000	0.000	0.000	0.000	0.000
TRINITY_DN274758_c3_g1	0.000	0.000	0.000	0.000	0.973	7.992	0.000	3.609	0.000	0.000
TRINITY_DN274758_c4_g1	0.000	0.000	0.000	0.692	0.000	0.000	0.000	0.000	0.423	0.000
TRINITY_DN27475_c0_g1	0.000	2.026	0.000	2.540	0.000	1.765	0.000	0.000	0.844	0.000
TRINITY_DN27475_c0_g2	0.000	2.415	0.000	1.686	0.000	0.000	4.137	0.000	0.000	0.000
TRINITY_DN27475_c0_g3	0.000	0.837	0.000	0.000	0.604	0.000	2.911	0.000	0.434	0.000
TRINITY_DN274762_c0_g2	0.000	0.000	0.603	0.587	0.089	0.000	0.000	0.000	0.264	0.000
TRINITY_DN274762_c1_g1	0.000	1.383	3.448	0.954	0.668	1.594	0.000	0.000	0.680	1.310
TRINITY_DN274762_c3_g1	0.000	0.000	0.000	0.000	0.000	0.000	0.000	0.000	0.000	0.000
TRINITY_DN274762_c3_g2	0.000	0.000	0.000	0.000	0.000	0.000	0.000	0.000	0.000	0.000
TRINITY_DN274763_c0_g1	0.000	0.000	0.000	0.000	0.000	0.000	0.000	0.000	0.632	0.000
TRINITY_DN274763_c1_g1	0.000	0.000	0.000	0.000	0.000	0.000	0.000	0.000	0.000	0.000
TRINITY_DN274765_c0_g1	0.000	0.000	0.000	0.000	2.804	0.000	0.000	0.000	0.000	0.000
TRINITY_DN274766_c0_g1	0.000	0.000	0.165	0.543	0.194	0.000	0.000	0.962	0.685	0.000
TRINITY_DN274766_c0_g2	0.000	1.355	0.600	0.160	0.150	0.450	0.000	0.000	0.194	0.000
TRINITY_DN274766_c0_g3	4.058	0.000	1.034	0.484	0.112	0.526	0.922	0.000	0.067	4.492
TRINITY_DN274766_c0_g4	3.889	0.000	0.000	0.405	0.616	0.490	0.436	1.620	0.144	0.907
TRINITY_DN274766_c0_g5	0.000	0.000	2.768	1.966	1.027	0.000	0.000	0.000	0.000	0.000
TRINITY_DN274766_c0_g6	0.000	0.000	0.670	0.000	1.113	0.000	0.000	0.000	0.000	0.000
TRINITY_DN274766_c0_g7	0.000	0.000	0.880	0.000	0.412	0.000	0.397	0.000	0.648	0.828
TRINITY_DN274766_c0_g9	0.000	0.000	0.000	0.000	2.788	0.000	2.636	0.000	0.000	5.471
TRINITY_DN274766_c1_g1	0.000	0.000	0.000	0.420	0.000	0.000	0.000	0.000	0.511	4.308
TRINITY_DN274767_c0_g2	0.000	0.000	0.000	0.000	0.000	0.000	0.000	0.000	0.000	0.000
TRINITY_DN274767_c0_g3	0.000	0.000	0.000	0.214	0.000	0.605	0.000	0.000	0.000	0.000
TRINITY_DN274769_c0_g1	0.000	0.000	0.000	0.000	0.000	0.000	0.000	0.000	0.000	0.000
TRINITY_DN274769_c2_g1	0.000	1.827	0.000	0.216	0.661	0.000	0.000	0.000	0.130	0.000
TRINITY_DN27476_c0_g1	0.000	0.000	0.000	0.324	0.000	0.000	0.000	0.612	0.000	0.000
TRINITY_DN27476_c0_g2	0.000	0.000	0.271	0.000	0.074	0.000	0.000	0.140	0.044	0.000
TRINITY_DN27476_c0_g4	0.000	0.000	0.000	0.000	0.000	0.000	0.000	0.000	0.000	0.000
TRINITY_DN27476_c1_g2	0.000	0.000	0.000	0.000	0.505	0.000	0.000	0.000	0.000	2.512
TRINITY_DN27476_c2_g2	0.000	0.000	0.000	0.000	0.523	1.447	0.000	0.000	0.000	0.000
TRINITY_DN27476_c4_g1	1.419	1.362	1.915	0.996	1.133	1.161	0.731	0.666	0.766	0.442
TRINITY_DN274772_c0_g1	0.000	0.000	0.000	0.000	1.229	0.000	0.000	0.000	0.000	0.000
TRINITY_DN274772_c2_g1	0.000	0.000	0.000	0.000	0.000	0.000	0.000	0.000	0.000	0.000
TRINITY_DN274772_c3_g1	0.000	0.000	0.000	1.046	0.000	0.000	0.000	0.000	0.000	0.000
TRINITY_DN274772_c7_g1	0.000	0.000	0.000	0.000	0.000	0.000	0.000	0.000	0.000	0.000
TRINITY_DN274773_c0_g1	0.000	0.129	0.586	0.138	0.000	0.381	0.000	0.000	0.028	0.000
TRINITY_DN274773_c1_g2	0.000	0.000	0.000	0.000	0.000	0.000	0.000	0.000	0.531	0.000
TRINITY_DN274773_c5_g1	0.000	0.000	0.000	0.000	0.000	0.000	0.000	0.000	0.000	0.000
TRINITY_DN274775_c0_g1	0.000	0.000	0.000	0.000	0.000	0.000	0.000	3.116	0.000	0.000
TRINITY_DN274775_c0_g2	0.000	0.000	0.000	0.000	0.000	0.000	0.000	0.000	0.000	0.000
TRINITY_DN274775_c1_g2	0.000	0.000	0.000	0.000	3.463	0.000	0.000	0.000	0.000	0.000
TRINITY_DN274775_c2_g1	0.000	0.000	0.000	0.000	0.000	0.000	0.000	0.000	0.000	0.000
TRINITY_DN274775_c9_g1	0.000	0.000	0.000	0.000	0.000	0.000	0.000	0.000	0.000	0.000
TRINITY_DN274776_c0_g1	0.000	0.509	0.331	0.091	0.000	0.000	0.000	0.000	0.000	0.000
TRINITY_DN274777_c0_g3	0.000	0.000	0.000	0.474	0.676	2.732	0.000	0.000	0.396	0.000
TRINITY_DN274777_c0_g4	0.000	0.000	0.000	0.000	0.000	0.000	3.200	0.000	0.000	0.000
TRINITY_DN274777_c2_g1	0.000	0.000	0.000	0.000	0.000	0.000	0.000	0.000	0.000	0.000
TRINITY_DN274777_c5_g1	0.000	0.000	0.000	0.000	0.000	0.000	0.000	0.000	0.000	0.000
TRINITY_DN274777_c6_g1	0.000	0.000	0.000	0.000	0.000	0.000	0.000	0.000	0.000	0.000
TRINITY_DN274777_c7_g1	0.000	0.000	0.000	0.000	0.000	0.000	0.000	0.000	0.000	0.000
TRINITY_DN274778_c0_g2	0.000	0.000	0.000	0.000	0.000	0.000	0.000	0.000	0.000	0.000
TRINITY_DN274778_c0_g3	0.000	0.109	5.658	1.064	0.201	0.215	4.263	0.153	0.048	0.000
TRINITY_DN274779_c0_g1	0.000	0.000	0.000	0.000	0.000	0.000	0.000	0.000	0.000	9.611
TRINITY_DN274779_c0_g2	0.000	0.000	0.000	0.000	0.000	0.000	0.000	0.000	0.000	0.000
TRINITY_DN274779_c1_g1	0.000	0.000	0.000	0.000	0.000	1.523	0.000	1.005	0.323	2.735
TRINITY_DN274779_c1_g2	0.000	0.000	0.000	0.000	0.000	0.000	0.000	0.000	0.000	0.000
TRINITY_DN274779_c3_g4	0.000	0.000	0.000	0.000	0.000	0.000	0.000	0.000	0.383	0.000
TRINITY_DN274779_c3_g5	0.000	0.000	0.000	0.156	0.478	0.000	0.000	0.000	0.377	1.588
TRINITY_DN274779_c5_g1	0.000	0.000	0.000	0.303	0.207	0.000	0.000	0.388	0.184	0.000
TRINITY_DN274779_c6_g1	0.000	0.000	1.107	0.000	0.000	0.000	0.000	0.000	0.179	0.000
TRINITY_DN274779_c7_g1	0.000	0.000	0.000	0.000	0.000	0.000	0.000	0.000	0.000	0.000
TRINITY_DN274779_c8_g1	0.000	0.000	0.000	0.000	0.000	0.000	0.000	0.000	0.000	0.000
TRINITY_DN27477_c1_g1	0.000	0.000	0.000	0.000	0.000	0.000	0.000	0.000	0.000	0.000
TRINITY_DN274780_c0_g2	0.000	0.000	0.000	0.000	0.436	0.000	0.000	0.000	0.129	0.000
TRINITY_DN274780_c1_g1	0.000	0.000	1.096	0.500	0.819	0.000	0.000	0.000	0.972	0.000
TRINITY_DN274781_c0_g1	0.000	0.517	0.111	0.428	0.251	0.000	0.000	0.474	0.279	0.000
TRINITY_DN274782_c0_g1	0.000	0.000	0.000	0.000	0.000	0.000	0.000	0.000	0.000	0.000
TRINITY_DN274783_c0_g1	0.000	0.000	0.443	0.000	0.000	0.677	0.000	0.000	0.144	0.000
TRINITY_DN274786_c1_g1	0.000	0.000	1.304	0.703	0.000	2.014	0.000	0.000	0.429	0.000
TRINITY_DN274787_c0_g1	0.000	0.000	0.000	0.000	0.000	0.000	0.000	0.567	0.000	1.523
TRINITY_DN274788_c1_g1	0.000	0.000	0.000	0.000	1.718	0.000	0.000	0.000	0.000	0.000
TRINITY_DN27478_c0_g1	0.000	0.000	0.000	0.000	0.000	0.000	2.389	0.000	0.000	0.000
TRINITY_DN27478_c1_g1	0.000	0.000	0.000	2.477	2.678	4.395	2.686	0.000	0.000	0.000
TRINITY_DN274790_c0_g1	0.000	0.580	0.000	0.000	0.000	0.000	0.000	0.000	0.000	0.000
TRINITY_DN274790_c1_g2	0.000	0.000	0.000	0.000	0.000	0.000	0.000	0.000	0.000	0.000
TRINITY_DN274791_c0_g1	0.000	0.000	0.000	0.000	0.000	0.000	1.348	0.000	0.219	0.000
TRINITY_DN274792_c0_g1	0.000	0.000	0.277	0.000	0.000	0.210	0.000	0.000	0.139	0.000
TRINITY_DN274792_c1_g1	0.000	0.000	0.000	0.000	0.000	0.000	0.000	0.000	0.000	0.000
TRINITY_DN274793_c0_g1	0.000	0.000	0.000	0.000	0.000	0.000	0.000	0.000	0.000	0.000
TRINITY_DN274794_c0_g1	0.000	0.000	0.000	0.000	2.002	0.000	0.000	0.000	0.000	0.000
TRINITY_DN274794_c1_g1	0.000	0.000	1.062	0.000	0.000	0.000	0.000	2.187	0.348	0.000
TRINITY_DN274799_c0_g1	0.000	0.000	0.000	0.000	0.000	0.000	0.000	0.000	0.000	0.000
TRINITY_DN274799_c1_g1	0.000	0.000	0.000	0.000	0.000	0.000	0.000	0.000	0.000	0.000
TRINITY_DN27479_c0_g1	0.000	0.000	0.000	0.375	0.000	0.000	0.000	1.501	0.723	0.000
TRINITY_DN27479_c0_g2	0.000	0.000	0.000	0.000	0.000	0.000	0.000	0.000	2.085	0.000
TRINITY_DN27479_c0_g3	0.000	1.532	0.000	0.000	0.000	0.000	0.000	0.000	0.000	0.000
TRINITY_DN27479_c0_g4	0.000	0.000	0.000	0.000	0.000	0.000	0.000	0.000	0.000	0.000
TRINITY_DN27479_c8_g1	0.000	0.000	5.556	0.000	2.487	0.000	0.000	0.000	0.000	0.000
TRINITY_DN2747_c0_g1	0.000	0.000	0.000	0.000	0.000	0.000	0.000	0.000	0.000	0.000
TRINITY_DN2747_c0_g3	0.000	1.245	0.052	0.489	0.711	0.984	0.000	0.000	0.138	2.732
TRINITY_DN2747_c0_g4	0.000	1.801	0.000	0.000	0.000	0.000	0.000	0.000	0.000	0.000
TRINITY_DN2747_c1_g1	0.000	0.000	0.000	0.000	0.307	0.000	0.000	0.000	0.000	0.000
TRINITY_DN2747_c1_g2	0.000	0.000	0.000	0.000	0.000	0.000	0.000	0.000	0.000	0.000
TRINITY_DN2747_c2_g1	0.000	0.706	0.086	0.000	0.000	0.000	1.232	0.000	0.076	1.286
TRINITY_DN274800_c0_g2	0.000	0.000	0.000	0.000	0.000	0.000	0.000	0.000	0.000	0.000
TRINITY_DN274800_c1_g2	0.000	0.000	0.000	0.000	0.000	1.280	0.000	0.000	0.000	0.000
TRINITY_DN274800_c1_g3	0.000	0.000	0.000	0.000	0.000	0.000	0.000	0.000	0.068	0.000
TRINITY_DN274800_c1_g4	0.000	0.000	0.000	0.000	0.000	0.320	0.000	0.000	0.201	0.000
TRINITY_DN274800_c2_g1	0.000	0.000	0.000	0.398	0.000	0.000	0.000	0.000	0.000	0.000
TRINITY_DN274800_c3_g1	0.000	0.000	0.000	0.000	0.000	0.000	0.000	0.000	0.000	0.000
TRINITY_DN274800_c8_g1	0.000	0.000	0.000	0.000	0.000	0.000	0.000	0.000	0.244	0.000
TRINITY_DN274802_c0_g1	0.000	0.000	0.000	0.000	0.000	0.000	0.000	0.000	0.000	0.000
TRINITY_DN274802_c0_g2	0.000	4.748	0.000	0.000	0.000	0.000	0.000	0.000	0.508	0.000
TRINITY_DN274802_c0_g3	0.000	0.000	0.000	0.000	0.713	0.000	0.000	0.000	0.000	0.000
TRINITY_DN274803_c0_g2	0.000	0.000	0.000	0.000	0.000	0.000	0.000	0.000	0.567	0.000
TRINITY_DN274804_c0_g1	0.000	0.000	0.000	0.000	0.129	0.000	0.000	0.000	0.000	0.000
TRINITY_DN274804_c0_g2	0.000	0.000	0.000	0.000	0.000	0.000	0.000	0.000	0.000	0.000
TRINITY_DN274806_c0_g1	0.000	0.000	0.000	0.000	0.000	0.000	0.000	0.000	0.000	0.000
TRINITY_DN274806_c0_g2	0.000	0.000	0.000	0.000	0.000	0.000	0.000	0.000	0.000	0.000
TRINITY_DN274806_c1_g1	0.000	0.000	0.000	0.000	0.000	0.000	0.000	0.000	0.000	0.000
TRINITY_DN274806_c1_g2	0.000	0.000	0.000	0.000	0.000	0.000	0.000	0.000	0.000	0.000
TRINITY_DN274806_c5_g1	0.000	0.000	0.000	0.295	0.000	0.000	0.000	0.000	0.000	0.000
TRINITY_DN274806_c8_g1	0.000	0.000	0.000	0.000	0.000	0.000	0.000	0.000	0.278	0.000
TRINITY_DN274807_c0_g1	0.000	0.000	0.000	0.000	0.000	0.000	0.000	0.000	0.000	0.000
TRINITY_DN274809_c0_g1	0.000	0.000	0.560	0.153	0.000	0.000	0.000	0.000	0.047	0.000
TRINITY_DN274809_c1_g1	0.000	0.000	0.000	0.000	0.000	0.000	0.000	0.000	0.000	0.000
TRINITY_DN27480_c0_g1	0.000	0.000	0.000	0.000	0.000	0.000	0.000	0.000	0.000	0.000
TRINITY_DN27480_c0_g2	0.000	0.000	0.000	0.000	0.373	4.148	0.000	0.000	1.969	0.000
TRINITY_DN27480_c0_g3	0.000	1.579	0.000	0.000	0.000	0.000	0.000	0.000	0.000	0.000
TRINITY_DN27480_c0_g4	0.000	0.000	0.000	0.000	0.000	0.000	0.000	0.000	1.261	0.000
TRINITY_DN274810_c0_g1	0.000	0.000	0.113	0.000	0.063	0.000	0.000	0.240	0.113	0.639
TRINITY_DN274811_c0_g1	0.000	0.000	0.000	0.000	0.000	0.000	0.000	0.000	0.000	0.000
TRINITY_DN274812_c0_g1	4.706	0.345	1.203	0.323	0.000	0.000	1.072	0.000	0.078	0.000
TRINITY_DN274812_c0_g2	0.000	0.000	0.000	0.000	0.000	0.000	0.000	0.000	0.000	0.000
TRINITY_DN274812_c1_g1	0.000	0.000	0.000	0.000	0.000	0.000	0.000	0.000	0.098	0.000
TRINITY_DN274812_c2_g1	0.000	0.000	0.000	0.000	0.989	2.705	4.600	0.000	1.733	0.000
TRINITY_DN274812_c3_g1	0.000	0.000	0.614	0.167	0.000	0.468	0.000	0.000	0.000	0.000
TRINITY_DN274812_c4_g1	0.000	0.000	0.000	0.000	0.000	0.000	0.000	0.000	0.000	0.000
TRINITY_DN274813_c0_g1	0.000	0.000	0.000	0.000	0.000	0.000	0.000	0.000	0.000	0.000
TRINITY_DN274815_c0_g1	0.000	0.000	0.000	0.000	0.000	0.000	0.000	0.000	0.000	0.000
TRINITY_DN274815_c1_g1	0.000	0.000	0.000	0.773	0.197	0.000	0.000	0.000	0.000	0.000
TRINITY_DN274817_c0_g1	0.000	0.000	0.000	0.000	0.467	0.000	0.000	0.000	0.000	0.000
TRINITY_DN274817_c0_g2	0.000	0.000	0.000	0.000	0.000	0.000	0.000	0.000	0.000	0.000
TRINITY_DN274819_c0_g1	0.000	0.000	0.000	0.089	0.357	0.000	0.000	0.225	0.000	0.000
TRINITY_DN27481_c0_g1	0.000	0.000	0.700	0.396	0.000	0.000	0.000	0.000	0.000	0.000
TRINITY_DN274821_c0_g1	0.000	0.000	0.000	0.000	0.852	0.000	0.000	0.000	0.000	0.000
TRINITY_DN274821_c2_g1	0.000	0.000	0.000	0.000	0.000	0.000	0.000	0.000	0.000	0.000
TRINITY_DN274821_c4_g1	0.000	0.000	0.000	0.000	0.000	1.329	0.000	0.000	0.282	0.000
TRINITY_DN274822_c0_g1	28.996	0.000	0.000	1.267	4.255	5.463	3.109	0.000	5.419	0.000
TRINITY_DN274823_c0_g1	0.000	0.000	0.211	0.345	0.118	0.000	0.000	0.000	0.070	0.000
TRINITY_DN274824_c0_g1	0.000	0.000	0.000	0.000	0.000	0.000	0.000	0.000	0.000	0.000
TRINITY_DN274824_c0_g2	0.000	0.000	0.000	0.000	0.000	0.000	0.000	0.000	0.000	0.000
TRINITY_DN274824_c0_g3	0.000	0.000	0.000	0.900	0.000	0.000	0.000	0.000	0.275	0.000
TRINITY_DN274825_c0_g1	0.000	0.000	0.000	0.000	0.478	0.000	0.000	1.747	0.000	0.000
TRINITY_DN274825_c0_g2	0.000	0.000	0.000	0.000	0.394	0.000	0.000	1.470	0.000	0.000
TRINITY_DN274825_c1_g2	0.000	0.000	0.000	0.422	0.000	1.337	0.000	1.772	0.000	0.000
TRINITY_DN274825_c1_g3	0.000	0.000	0.000	0.439	0.000	0.000	0.000	0.000	0.402	0.000
TRINITY_DN274826_c0_g1	0.000	0.000	5.178	0.000	0.000	0.000	3.415	0.000	1.280	0.000
TRINITY_DN274826_c1_g1	0.000	0.000	0.500	0.000	0.825	0.000	0.000	0.000	0.000	0.000
TRINITY_DN274828_c0_g1	0.000	0.000	0.000	0.148	0.000	0.000	0.729	0.000	0.178	0.000
TRINITY_DN27482_c0_g1	0.000	1.280	0.000	0.891	0.464	0.000	0.000	0.000	0.000	0.000
TRINITY_DN27482_c0_g3	0.000	0.000	0.000	0.000	0.000	0.000	0.000	0.000	0.235	0.000
TRINITY_DN274830_c0_g1	0.000	0.000	1.626	0.000	0.000	0.000	0.000	0.000	0.000	0.000
TRINITY_DN274831_c0_g1	0.000	0.000	0.331	0.141	0.000	0.000	0.000	0.000	0.000	0.000
TRINITY_DN274831_c0_g2	0.000	0.000	0.000	0.000	0.147	0.171	0.154	0.000	0.052	0.000
TRINITY_DN274831_c0_g3	0.000	0.000	0.000	0.000	0.000	0.000	0.000	0.000	0.000	0.000
TRINITY_DN274832_c2_g1	0.000	0.000	0.757	0.205	0.418	0.000	1.011	0.000	0.000	0.000
TRINITY_DN274832_c4_g1	0.000	0.000	0.563	0.186	0.381	0.171	0.000	0.000	0.189	0.000
TRINITY_DN274832_c6_g1	0.000	0.000	0.000	0.000	0.000	0.000	0.000	0.000	0.000	0.000
TRINITY_DN274833_c0_g2	0.000	0.000	0.000	0.000	0.887	0.000	0.000	0.000	0.000	0.000
TRINITY_DN274833_c0_g3	0.000	0.000	0.000	0.000	0.591	0.000	0.000	0.000	0.980	0.000
TRINITY_DN274833_c5_g1	0.000	0.000	0.000	0.000	0.000	0.000	0.000	0.000	0.902	0.000
TRINITY_DN274833_c7_g1	0.000	0.000	0.000	1.591	0.000	0.000	0.000	0.000	0.000	0.000
TRINITY_DN274833_c8_g1	0.000	0.000	3.366	0.000	0.000	0.000	0.000	0.000	0.000	0.000
TRINITY_DN274833_c9_g1	0.000	0.000	0.000	0.000	0.000	3.884	0.000	0.000	0.414	0.000
TRINITY_DN274834_c0_g1	0.000	0.000	0.000	0.000	0.000	0.000	0.000	0.000	0.316	0.000
TRINITY_DN274834_c0_g3	0.000	0.000	0.000	0.000	0.000	0.000	0.000	0.000	0.000	0.000
TRINITY_DN274834_c1_g1	0.000	0.000	0.000	0.000	0.000	0.000	0.000	0.000	0.000	0.000
TRINITY_DN274834_c1_g2	0.000	1.637	0.000	0.000	0.000	0.000	0.000	0.000	0.348	0.000
TRINITY_DN274834_c1_g3	0.000	0.000	0.000	0.000	0.609	0.000	0.000	0.000	0.710	0.000
TRINITY_DN274834_c2_g1	0.000	0.000	0.000	0.000	0.391	0.000	0.000	0.000	0.012	0.000
TRINITY_DN274834_c2_g2	0.000	0.000	0.000	0.650	0.000	1.872	0.000	0.000	0.798	6.669
TRINITY_DN274834_c4_g1	0.000	0.000	0.000	1.001	0.000	0.000	0.000	0.000	0.000	5.131
TRINITY_DN274835_c0_g1	0.000	0.000	0.000	0.000	0.000	0.000	0.000	0.000	0.000	0.000
TRINITY_DN274836_c0_g1	0.000	0.294	0.382	0.761	1.675	0.581	2.064	1.560	0.063	0.000
TRINITY_DN274836_c0_g2	0.000	0.000	0.000	0.066	0.146	0.000	0.327	0.257	0.062	0.000
TRINITY_DN274836_c1_g1	0.000	0.000	0.000	0.000	0.000	0.000	0.000	0.825	0.265	0.000
TRINITY_DN274837_c0_g1	0.000	0.000	0.000	0.000	0.000	1.276	0.000	0.000	0.000	0.000
TRINITY_DN274837_c4_g1	0.000	0.000	0.000	0.000	1.414	0.000	0.000	0.000	0.000	0.000
TRINITY_DN274837_c5_g1	0.000	0.000	0.000	0.000	0.000	0.000	0.728	0.000	0.089	0.000
TRINITY_DN274838_c0_g1	0.000	0.000	0.000	0.000	0.000	0.000	0.000	0.000	0.205	0.000
TRINITY_DN274838_c3_g1	0.000	0.000	0.958	0.258	0.528	0.000	0.000	0.000	0.311	0.000
TRINITY_DN27483_c0_g1	0.000	0.000	0.000	0.234	0.000	0.000	0.000	0.877	0.141	0.000
TRINITY_DN27483_c0_g2	0.000	0.000	0.000	0.000	0.000	0.000	0.000	0.000	0.498	0.000
TRINITY_DN27483_c0_g3	0.000	0.000	0.000	0.000	0.000	0.000	0.000	0.000	0.000	0.000
TRINITY_DN274842_c1_g1	0.000	0.000	0.000	0.071	0.000	0.391	0.000	0.000	0.000	0.000
TRINITY_DN274842_c2_g1	0.000	0.000	0.000	0.000	0.000	0.000	0.000	0.000	0.000	0.000
TRINITY_DN274842_c3_g1	0.000	0.000	0.879	0.000	0.000	0.000	0.000	0.000	0.287	0.000
TRINITY_DN274843_c0_g1	0.000	0.000	0.000	0.000	0.000	0.641	0.000	0.000	0.136	0.000
TRINITY_DN274843_c1_g1	0.000	0.000	0.000	0.000	0.000	0.000	0.000	0.000	0.000	0.000
TRINITY_DN274843_c2_g1	0.000	0.344	0.845	0.366	0.895	1.021	0.000	0.000	0.780	0.000
TRINITY_DN274843_c2_g2	0.000	0.000	0.000	0.000	0.000	0.000	0.000	0.000	0.000	0.000
TRINITY_DN274845_c0_g1	0.000	0.994	0.430	4.642	0.253	0.000	0.000	0.000	0.038	2.438
TRINITY_DN274845_c0_g2	0.000	0.000	0.477	0.094	0.314	0.000	0.000	0.523	0.155	0.000
TRINITY_DN274845_c1_g1	0.000	0.000	0.000	0.821	0.000	0.000	0.000	0.000	0.000	0.000
TRINITY_DN274845_c1_g2	0.000	0.000	0.000	0.000	0.000	0.000	0.000	0.000	0.855	0.000
TRINITY_DN274845_c2_g1	0.000	0.000	0.000	0.000	0.270	0.000	0.000	0.000	0.477	0.000
TRINITY_DN274845_c3_g1	0.000	0.000	0.000	0.000	0.000	0.000	0.000	0.000	0.000	0.000
TRINITY_DN274848_c0_g1	0.000	0.000	0.000	0.000	0.000	0.000	0.000	0.000	0.000	0.000
TRINITY_DN274849_c0_g1	0.000	0.000	0.000	0.000	0.000	0.000	0.000	0.000	0.000	0.000
TRINITY_DN274850_c0_g1	0.000	0.000	0.000	0.000	0.317	1.764	0.000	0.000	0.000	0.000
TRINITY_DN274850_c1_g1	0.000	0.000	0.000	0.452	0.000	0.000	0.000	0.000	0.000	0.000
TRINITY_DN274851_c1_g1	0.000	0.000	0.000	0.625	0.000	1.793	0.000	0.000	0.000	0.000
TRINITY_DN274851_c2_g1	0.000	0.000	1.207	0.000	0.000	0.000	0.000	0.000	0.196	0.000
TRINITY_DN274851_c4_g1	0.000	0.000	0.000	0.000	0.000	0.000	0.000	0.000	0.000	0.000
TRINITY_DN274852_c0_g1	0.000	0.000	0.000	0.000	0.000	0.000	0.000	0.000	0.560	0.000
TRINITY_DN274853_c0_g1	0.000	0.000	0.000	0.000	2.080	0.000	0.000	0.000	0.915	0.000
TRINITY_DN274854_c0_g1	0.000	0.000	0.000	0.000	0.000	0.000	0.000	0.000	0.000	0.000
TRINITY_DN274854_c0_g2	0.000	0.000	0.000	0.000	0.000	0.000	0.000	0.000	0.000	0.000
TRINITY_DN274854_c10_g1	0.000	0.000	0.000	0.000	0.523	0.000	0.000	1.916	0.307	0.000
TRINITY_DN274854_c11_g1	0.000	0.000	0.000	0.000	0.000	0.000	0.000	0.000	0.000	0.000
TRINITY_DN274854_c12_g1	0.000	0.000	0.000	0.000	0.000	0.000	0.000	0.000	0.000	0.000
TRINITY_DN274854_c1_g1	0.000	0.000	0.000	0.000	0.427	0.000	0.000	3.116	0.501	0.000
TRINITY_DN274854_c7_g1	0.000	0.000	0.000	0.000	0.000	0.000	0.000	0.000	0.000	0.000
TRINITY_DN274855_c0_g1	0.000	0.000	0.105	0.250	0.834	0.000	0.000	0.000	0.154	0.000
TRINITY_DN274855_c0_g2	0.000	0.000	0.000	0.132	0.000	0.538	0.000	0.000	0.421	0.000
TRINITY_DN274855_c0_g3	0.000	0.000	0.000	0.000	0.715	0.000	0.000	0.000	0.000	0.000
TRINITY_DN274857_c0_g1	0.000	0.630	0.000	0.000	0.228	0.000	0.000	0.000	0.000	0.000
TRINITY_DN274857_c1_g1	0.000	0.000	0.000	0.000	0.000	0.000	0.000	0.000	0.000	0.000
TRINITY_DN274857_c2_g1	0.000	0.000	0.000	0.000	0.000	0.000	0.000	0.000	0.000	0.000
TRINITY_DN274857_c5_g1	0.000	0.000	0.000	1.457	0.507	0.000	0.000	1.859	0.000	0.000
TRINITY_DN274858_c0_g1	0.000	0.921	0.150	0.082	0.168	0.682	0.405	0.316	0.050	0.000
TRINITY_DN274859_c0_g1	0.000	0.000	0.000	0.069	0.000	0.192	0.000	0.000	0.042	0.000
TRINITY_DN274860_c0_g1	0.000	0.000	0.338	0.367	0.187	0.000	1.807	0.000	0.110	0.000
TRINITY_DN274861_c0_g1	0.000	1.860	1.202	0.491	0.514	0.000	0.000	0.000	0.000	0.000
TRINITY_DN274861_c1_g1	0.000	0.000	0.000	0.000	0.000	0.000	0.000	0.000	0.000	0.000
TRINITY_DN274863_c0_g1	0.000	2.347	0.000	0.850	0.000	0.000	0.000	0.000	0.000	0.000
TRINITY_DN274863_c0_g3	5.592	0.000	0.000	0.000	1.388	0.000	0.000	0.000	1.199	0.000
TRINITY_DN274864_c1_g1	0.000	0.000	0.000	0.000	0.000	0.000	0.000	0.000	0.000	0.000
TRINITY_DN274865_c0_g1	0.000	0.000	0.000	0.000	0.000	0.000	0.000	0.000	0.257	0.000
TRINITY_DN274866_c0_g1	0.000	0.000	0.000	0.000	0.000	0.000	0.000	0.000	0.000	0.000
TRINITY_DN274866_c0_g2	0.000	0.000	0.000	0.000	0.000	1.812	0.000	0.000	0.000	0.000
TRINITY_DN274866_c3_g1	0.000	0.000	1.160	0.000	0.000	0.000	0.000	0.000	0.000	0.000
TRINITY_DN274867_c2_g1	0.000	0.000	0.000	0.000	0.000	1.192	0.000	0.000	0.000	0.000
TRINITY_DN274868_c1_g1	0.000	0.000	0.000	0.000	0.000	0.000	0.000	0.000	0.428	0.000
TRINITY_DN27486_c0_g1	0.000	0.000	0.000	0.000	0.582	0.000	0.000	0.000	0.653	0.000
TRINITY_DN27486_c1_g1	0.000	0.000	0.000	0.000	0.965	0.000	0.000	0.000	1.124	0.000
TRINITY_DN27486_c1_g2	0.000	0.000	0.000	0.000	0.000	0.000	0.000	0.000	0.000	0.000
TRINITY_DN274870_c1_g1	0.000	0.000	0.000	0.000	0.000	0.000	0.000	0.000	0.000	0.000
TRINITY_DN274870_c1_g2	0.000	0.000	0.000	0.000	0.000	0.000	0.000	0.000	0.000	0.000
TRINITY_DN274870_c1_g3	0.000	0.000	0.000	0.356	0.735	0.000	0.000	0.000	0.000	0.000
TRINITY_DN274871_c0_g1	0.000	0.000	0.000	0.000	0.000	0.000	0.000	0.000	0.000	0.000
TRINITY_DN274871_c0_g2	0.000	0.000	0.000	0.583	0.000	0.000	0.000	0.000	0.000	0.000
TRINITY_DN274871_c5_g1	0.000	0.000	0.000	0.000	0.000	0.000	0.000	0.000	0.000	0.000
TRINITY_DN274871_c6_g1	0.000	0.000	0.000	0.000	0.000	0.000	0.000	0.000	0.000	0.000
TRINITY_DN274872_c0_g1	0.000	0.000	0.000	0.000	0.000	0.000	0.000	0.000	0.000	0.000
TRINITY_DN274872_c1_g1	0.000	0.000	0.000	0.000	0.000	0.000	0.000	0.000	0.000	0.000
TRINITY_DN274873_c1_g1	0.000	0.000	0.000	0.000	0.000	0.000	0.000	0.000	0.000	0.000
TRINITY_DN274874_c0_g2	0.000	0.000	0.000	0.000	0.000	0.000	0.000	0.000	0.000	0.000
TRINITY_DN274876_c0_g1	0.000	0.000	0.775	0.000	0.144	0.000	0.000	0.000	0.176	0.000
TRINITY_DN274877_c0_g1	0.000	0.000	1.175	0.000	0.000	0.000	0.000	0.000	0.000	0.000
TRINITY_DN274878_c0_g1	0.000	0.000	0.000	0.000	0.085	0.459	0.000	0.000	0.000	0.000
TRINITY_DN274879_c0_g1	0.000	0.000	0.000	0.343	0.000	0.000	0.000	0.000	0.208	0.000
TRINITY_DN274879_c1_g1	0.000	0.000	0.589	0.000	0.324	0.000	1.555	0.000	0.000	0.000
TRINITY_DN274879_c2_g1	0.000	0.000	0.663	0.354	0.366	2.035	0.000	0.000	0.215	0.000
TRINITY_DN27487_c0_g1	0.000	0.000	0.000	0.573	0.000	0.000	10.254	7.434	1.115	0.000
TRINITY_DN27487_c0_g2	7.906	3.462	1.007	0.729	1.674	0.000	6.288	7.362	4.956	0.000
TRINITY_DN274880_c0_g1	0.000	0.000	2.758	0.495	0.253	0.702	0.000	0.000	0.298	0.000
TRINITY_DN274882_c0_g1	0.000	0.000	0.000	0.000	1.089	0.000	1.196	0.908	0.221	0.000
TRINITY_DN274882_c0_g2	0.000	0.000	0.000	0.000	0.228	0.632	0.000	0.000	0.000	0.000
TRINITY_DN274882_c1_g1	0.000	0.000	0.000	0.000	0.000	0.000	0.000	0.000	0.000	4.578
TRINITY_DN274882_c1_g2	0.000	0.000	0.000	0.000	0.000	0.000	0.000	0.000	0.000	0.000
TRINITY_DN274882_c3_g1	0.000	0.588	0.574	0.000	0.214	0.582	0.000	0.401	0.763	1.071
TRINITY_DN274882_c4_g1	0.000	0.000	0.848	0.000	0.000	0.000	0.000	0.000	0.207	0.000
TRINITY_DN274883_c0_g1	0.000	0.000	0.000	0.092	1.296	0.000	0.000	0.000	0.518	0.000
TRINITY_DN274883_c0_g2	0.000	0.000	0.000	0.000	0.000	0.000	0.000	0.000	0.000	0.000
TRINITY_DN274883_c3_g1	0.000	0.000	0.000	0.000	0.223	0.401	0.358	0.000	0.132	0.000
TRINITY_DN274883_c4_g1	0.000	0.000	0.000	0.000	0.000	0.000	0.000	0.000	0.000	0.000
TRINITY_DN274884_c0_g1	0.000	0.000	0.000	0.443	0.910	1.276	0.000	0.000	0.812	0.000
TRINITY_DN274884_c0_g2	0.000	0.000	0.000	0.000	0.000	0.000	0.000	0.000	0.517	0.000
TRINITY_DN274886_c0_g1	0.000	0.000	0.000	0.000	0.000	0.000	0.000	0.000	0.000	0.000
TRINITY_DN274887_c0_g1	2.672	3.825	2.633	1.386	3.342	1.498	4.464	3.513	3.350	9.350
TRINITY_DN274888_c0_g1	0.000	0.000	0.000	0.000	0.000	0.000	0.000	0.000	0.000	0.000
TRINITY_DN274888_c1_g1	0.000	0.000	0.000	0.000	0.572	0.000	0.000	0.000	0.670	0.000
TRINITY_DN274889_c0_g1	0.000	0.000	5.196	0.000	0.000	0.000	0.000	0.000	0.000	0.000
TRINITY_DN274889_c1_g1	0.000	0.000	0.000	0.000	0.000	0.000	0.000	0.000	0.000	0.000
TRINITY_DN274889_c2_g1	0.000	0.000	0.000	0.000	0.000	0.000	0.000	0.000	0.000	0.000
TRINITY_DN27488_c0_g1	0.000	0.000	2.403	1.290	1.352	1.860	0.000	0.000	0.396	0.000
TRINITY_DN27488_c1_g1	0.561	0.115	1.295	0.471	0.000	0.000	1.608	0.000	1.414	0.524
TRINITY_DN27488_c1_g2	0.000	0.000	0.000	0.000	0.000	0.000	0.000	0.000	0.000	0.000
TRINITY_DN274890_c0_g1	0.000	0.000	0.000	0.000	0.000	0.000	0.000	0.000	0.305	0.000
TRINITY_DN274890_c1_g1	0.000	0.000	0.000	0.000	0.499	0.000	0.000	0.000	0.147	0.000
TRINITY_DN274890_c1_g2	0.000	0.822	1.081	0.000	0.000	0.827	0.000	0.000	0.000	0.000
TRINITY_DN274890_c3_g1	0.000	0.000	0.000	0.000	0.000	0.000	0.000	0.000	0.000	0.000
TRINITY_DN274891_c0_g1	0.000	0.000	0.000	0.000	0.000	0.000	0.000	0.000	0.000	0.000
TRINITY_DN274891_c1_g2	0.000	0.000	0.000	1.399	0.286	2.391	0.000	0.000	0.000	0.000
TRINITY_DN274891_c2_g1	0.000	0.000	0.000	0.000	0.000	0.000	0.000	0.000	0.000	0.000
TRINITY_DN274891_c3_g1	0.000	0.000	0.000	0.322	0.000	0.000	0.000	0.000	0.195	0.000
TRINITY_DN274891_c4_g1	0.000	0.000	2.527	0.000	0.000	0.000	0.000	0.000	0.000	6.957
TRINITY_DN274893_c0_g1	0.000	0.000	0.000	0.000	0.000	0.000	8.959	0.000	0.000	0.000
TRINITY_DN274893_c1_g1	0.000	0.000	0.000	0.000	0.000	0.000	0.000	0.000	0.284	0.000
TRINITY_DN274894_c1_g2	0.000	0.000	0.000	0.000	0.713	0.000	0.000	0.000	0.417	0.000
TRINITY_DN274894_c1_g3	0.000	0.000	0.000	0.000	0.000	0.000	0.000	0.000	0.000	0.000
TRINITY_DN274894_c3_g1	0.000	0.000	0.000	0.000	0.000	0.000	0.000	0.000	0.000	0.000
TRINITY_DN274894_c4_g1	0.000	0.000	0.000	1.809	0.955	0.000	0.000	0.000	0.557	0.000
TRINITY_DN274895_c1_g1	0.000	1.424	0.000	0.494	0.000	0.000	0.000	0.000	0.303	0.000
TRINITY_DN274896_c0_g1	0.000	4.810	5.212	4.754	2.572	6.419	16.565	4.793	6.865	5.724
TRINITY_DN274897_c0_g1	0.000	0.000	0.380	0.109	0.000	0.000	0.000	0.000	0.134	0.000
TRINITY_DN274897_c0_g2	0.000	0.000	0.000	0.000	0.000	7.335	0.000	0.000	0.390	0.000
TRINITY_DN274898_c0_g1	0.000	0.000	0.000	0.000	0.000	0.000	0.000	0.000	0.000	0.000
TRINITY_DN274898_c0_g2	0.000	0.000	2.350	0.000	3.312	0.000	0.000	0.000	0.387	0.000
TRINITY_DN274899_c0_g1	0.000	0.000	0.000	0.000	0.000	0.000	0.000	0.000	0.000	0.000
TRINITY_DN274899_c1_g1	0.000	0.000	0.000	0.000	0.000	0.000	0.000	0.000	0.000	0.000
TRINITY_DN27489_c0_g1	0.000	0.000	2.844	0.000	0.000	0.000	3.066	3.879	0.702	0.000
TRINITY_DN2748_c0_g1	0.000	5.456	7.719	2.721	4.364	5.830	2.318	3.430	2.512	14.556
TRINITY_DN2748_c1_g2	0.000	0.000	0.855	0.153	0.360	0.000	0.808	0.194	0.263	0.514
TRINITY_DN2748_c20_g1	0.691	1.042	1.234	0.699	1.020	1.363	0.153	1.077	1.251	1.291
TRINITY_DN2748_c2_g2	0.000	0.000	0.000	1.388	0.000	0.000	0.000	0.000	0.000	0.000
TRINITY_DN2748_c37_g1	0.000	3.426	0.000	0.000	1.251	0.000	0.000	0.000	0.731	0.000
TRINITY_DN2748_c39_g1	0.000	3.345	5.091	0.000	2.318	0.000	0.000	0.000	1.322	0.000
TRINITY_DN2748_c3_g1	4.940	9.463	12.857	7.149	15.323	14.441	12.093	9.096	6.326	5.762
TRINITY_DN274900_c0_g1	0.000	0.000	0.000	0.091	0.000	0.000	0.000	0.000	0.000	0.000
TRINITY_DN274900_c1_g1	0.000	0.193	0.859	0.606	1.590	1.118	1.996	0.783	1.726	0.000
TRINITY_DN274900_c1_g2	0.000	0.000	0.000	0.000	0.000	0.000	0.000	0.000	0.000	0.000
TRINITY_DN274901_c2_g1	0.000	0.000	0.000	0.000	0.000	0.000	0.000	0.000	0.000	0.000
TRINITY_DN274902_c0_g1	0.000	0.000	0.000	0.000	0.000	0.000	0.000	0.000	0.000	0.000
TRINITY_DN274904_c0_g1	0.000	0.000	0.000	0.000	0.000	3.913	0.000	0.000	0.000	0.000
TRINITY_DN274905_c1_g1	0.000	0.000	0.000	0.000	0.000	0.000	0.000	0.000	0.000	0.000
TRINITY_DN274906_c0_g1	0.000	0.000	0.000	0.000	0.142	0.192	0.000	0.000	0.000	0.000
TRINITY_DN274906_c1_g1	0.000	0.000	0.000	0.000	0.000	0.000	1.427	0.000	0.000	0.000
TRINITY_DN274908_c0_g1	0.000	0.000	0.000	1.362	0.446	1.236	0.000	0.000	0.000	0.000
TRINITY_DN274908_c0_g3	0.000	0.000	1.314	0.000	0.000	0.000	0.000	0.000	0.000	0.000
TRINITY_DN274908_c1_g1	6.156	0.000	0.000	0.514	1.156	0.000	3.290	0.000	0.510	0.000
TRINITY_DN274908_c2_g1	0.000	0.000	0.000	0.000	0.000	0.000	0.000	0.000	0.156	0.000
TRINITY_DN274908_c6_g1	0.000	1.626	0.000	0.000	0.000	0.000	0.000	0.000	0.000	0.000
TRINITY_DN274909_c0_g1	0.000	0.000	0.000	0.000	0.000	0.000	0.000	0.000	0.000	0.000
TRINITY_DN274909_c0_g2	0.000	0.000	0.000	0.079	0.000	0.000	0.000	0.000	0.000	0.000
TRINITY_DN274909_c0_g3	0.000	2.151	0.000	0.000	0.000	0.000	0.000	0.000	0.000	0.000
TRINITY_DN274909_c2_g1	0.000	0.000	0.000	0.000	0.000	0.000	0.000	0.000	0.000	0.000
TRINITY_DN274909_c2_g2	0.000	0.000	0.000	0.000	0.000	0.000	0.000	0.000	0.438	0.000
TRINITY_DN274909_c3_g1	0.000	0.000	0.000	0.000	0.000	0.000	0.000	0.000	0.000	0.000
TRINITY_DN274909_c4_g1	0.000	0.000	1.089	0.000	0.613	0.000	0.000	0.000	0.000	0.000
TRINITY_DN274909_c5_g1	0.000	0.000	0.000	0.000	0.000	0.000	0.000	0.000	0.000	0.000
TRINITY_DN27490_c0_g1	0.000	0.000	0.000	0.181	0.000	0.000	2.830	0.000	0.141	0.000
TRINITY_DN27490_c0_g2	0.000	0.000	0.000	0.000	0.000	0.000	0.000	0.000	0.000	0.000
TRINITY_DN274911_c1_g1	0.000	0.000	1.453	0.000	0.000	0.000	0.000	0.000	0.000	0.000
TRINITY_DN274911_c1_g2	0.000	0.000	0.000	0.000	1.191	0.000	0.000	0.000	0.696	0.000
TRINITY_DN274911_c2_g1	0.000	2.868	0.000	1.990	0.520	0.000	0.000	0.000	0.305	0.000
TRINITY_DN274911_c3_g1	0.000	0.000	0.000	0.000	0.624	0.000	0.000	0.000	1.158	0.000
TRINITY_DN274911_c7_g1	0.000	0.613	8.945	0.411	0.000	2.492	0.000	0.000	0.000	0.000
TRINITY_DN274911_c8_g1	0.000	0.000	0.000	0.463	0.000	0.000	0.000	0.000	0.000	0.000
TRINITY_DN274912_c0_g1	0.000	3.476	1.938	2.211	1.631	1.227	1.310	0.681	0.921	0.908
TRINITY_DN274912_c1_g1	0.000	0.000	0.000	0.000	0.000	0.000	0.000	0.000	0.000	0.000
TRINITY_DN274912_c5_g1	0.000	0.000	0.000	1.094	0.000	4.713	2.713	0.000	0.000	0.000
TRINITY_DN274912_c6_g1	0.000	0.000	0.000	0.471	0.985	0.000	0.000	0.000	0.000	0.000
TRINITY_DN274914_c0_g1	0.000	0.000	1.152	0.314	1.119	3.075	3.098	0.000	0.614	0.000
TRINITY_DN274914_c0_g2	0.000	0.000	0.843	0.230	0.118	1.282	0.000	0.879	0.008	0.000
TRINITY_DN274915_c0_g1	0.000	0.000	0.000	0.000	0.653	0.000	0.000	0.000	0.385	0.000
TRINITY_DN274917_c1_g1	0.000	4.193	0.000	0.000	0.000	2.806	0.000	1.859	0.000	0.000
TRINITY_DN274917_c2_g1	0.000	0.000	0.000	0.000	0.000	0.000	0.000	0.000	0.000	0.000
TRINITY_DN274917_c3_g1	0.000	0.000	0.000	0.000	0.000	0.000	0.865	0.000	0.106	0.000
TRINITY_DN274918_c0_g1	0.000	0.000	0.000	0.000	0.000	0.000	0.000	0.000	0.000	0.000
TRINITY_DN274919_c0_g1	0.000	0.000	0.000	0.000	0.000	0.000	0.000	0.000	0.000	0.000
TRINITY_DN274919_c0_g2	0.000	0.000	0.000	0.000	0.000	0.000	0.000	0.000	0.000	0.000
TRINITY_DN274919_c1_g1	0.000	0.000	0.000	0.000	0.000	0.000	0.000	0.000	0.000	0.000
TRINITY_DN274919_c1_g2	0.000	0.000	0.000	0.000	0.000	0.000	0.000	0.000	0.000	0.000
TRINITY_DN274919_c2_g2	0.000	0.000	0.000	0.000	0.000	1.821	0.000	0.000	0.000	0.000
TRINITY_DN274919_c3_g1	0.000	0.000	3.453	0.000	0.000	1.278	0.000	0.847	0.136	0.000
TRINITY_DN274919_c4_g1	0.000	0.000	4.505	0.000	0.000	0.000	0.000	0.000	0.989	0.000
TRINITY_DN274919_c5_g1	0.000	4.358	0.942	0.504	0.526	0.000	2.497	1.928	1.542	0.000
TRINITY_DN274919_c8_g1	0.000	0.000	3.163	0.000	0.000	0.000	0.000	0.000	0.000	0.000
TRINITY_DN274920_c1_g1	0.000	0.000	0.000	0.000	0.000	0.000	0.000	0.000	0.000	0.000
TRINITY_DN274921_c0_g1	0.000	1.389	0.000	0.000	0.000	0.000	0.000	0.000	0.000	4.944
TRINITY_DN274921_c3_g1	0.000	0.000	0.000	0.000	0.000	0.000	0.000	0.000	0.214	0.000
TRINITY_DN274921_c4_g1	0.000	1.479	2.878	0.000	0.000	0.000	2.544	3.924	3.136	0.000
TRINITY_DN274921_c5_g1	0.000	0.000	0.000	0.000	0.000	0.000	0.000	0.000	0.000	0.000
TRINITY_DN274922_c0_g1	0.000	0.000	0.000	0.407	0.000	0.000	0.000	0.000	0.000	0.000
TRINITY_DN274922_c1_g1	0.000	0.000	0.000	0.000	0.000	0.000	0.000	0.000	0.000	0.000
TRINITY_DN274922_c3_g1	0.000	0.000	1.225	0.000	0.000	0.000	0.000	0.000	0.000	0.000
TRINITY_DN274924_c0_g1	0.000	0.000	0.000	0.000	0.000	0.000	1.763	0.000	0.000	0.000
TRINITY_DN274925_c0_g1	0.000	0.000	0.000	0.000	0.000	0.000	0.000	0.000	0.000	0.000
TRINITY_DN274926_c0_g1	0.000	0.000	0.000	0.000	1.829	0.713	0.000	0.972	0.387	0.000
TRINITY_DN274927_c0_g1	0.000	0.000	0.000	0.000	0.000	0.000	0.000	0.000	0.000	0.000
TRINITY_DN274927_c1_g1	0.000	0.000	0.000	0.000	0.000	0.000	0.000	0.000	0.399	0.000
TRINITY_DN274928_c0_g1	0.000	0.000	0.279	0.076	0.000	0.000	0.000	0.000	0.093	0.000
TRINITY_DN27492_c0_g1	0.000	0.000	0.000	0.000	0.000	0.000	0.000	3.337	0.144	0.000
TRINITY_DN27492_c0_g2	0.000	0.000	0.000	0.000	0.000	0.000	0.000	0.000	0.000	0.000
TRINITY_DN27492_c1_g1	0.000	1.488	0.000	0.000	0.000	0.000	0.000	0.000	0.000	0.000
TRINITY_DN274931_c0_g1	0.000	0.000	1.683	0.000	0.000	2.613	0.000	0.000	0.000	0.000
TRINITY_DN274931_c2_g1	0.000	0.796	0.173	0.094	0.484	0.262	0.000	0.000	0.172	0.000
TRINITY_DN274932_c0_g1	0.000	0.000	0.000	0.000	0.000	0.000	0.000	0.000	0.000	0.000
TRINITY_DN274933_c0_g1	0.000	0.000	0.000	0.000	0.000	0.000	0.000	0.000	0.000	0.000
TRINITY_DN274934_c0_g1	0.000	0.000	0.000	0.426	0.000	0.000	0.000	0.000	0.000	0.000
TRINITY_DN274935_c0_g1	0.000	0.000	0.000	0.000	0.135	2.186	0.653	0.000	0.080	0.000
TRINITY_DN274938_c0_g1	0.000	0.000	0.000	0.000	0.000	0.000	0.000	0.000	0.000	0.000
TRINITY_DN274939_c0_g1	0.000	0.000	0.770	0.085	0.093	0.000	0.000	0.000	0.518	0.000
TRINITY_DN274939_c1_g1	0.000	0.000	0.000	1.655	0.000	0.000	0.000	0.000	0.000	0.000
TRINITY_DN27493_c0_g1	0.000	0.000	0.000	0.000	0.000	0.000	0.000	0.000	0.000	0.000
TRINITY_DN27493_c0_g3	1.370	1.041	0.675	0.440	1.016	0.854	0.305	0.240	0.684	0.000
TRINITY_DN27493_c1_g1	0.000	2.819	3.035	0.487	1.080	0.000	0.000	3.554	1.397	0.000
TRINITY_DN27493_c3_g1	0.000	0.000	0.000	0.000	0.000	0.000	0.000	1.962	0.314	0.000
TRINITY_DN27493_c4_g1	0.000	0.000	0.000	0.000	0.000	3.188	0.000	0.000	0.339	0.000
TRINITY_DN274940_c0_g1	0.000	0.000	0.000	0.000	0.000	0.000	0.000	0.000	0.000	0.000
TRINITY_DN274941_c0_g1	0.000	0.000	0.000	0.000	0.000	0.000	0.000	0.000	0.000	0.000
TRINITY_DN274941_c0_g3	0.000	0.000	0.000	0.000	0.769	2.135	0.000	0.000	0.000	0.000
TRINITY_DN274941_c3_g1	0.000	0.000	0.000	0.715	0.000	0.000	0.000	0.000	0.000	0.000
TRINITY_DN274941_c4_g1	0.000	0.000	0.000	2.169	0.000	0.000	0.000	0.000	0.000	8.032
TRINITY_DN274941_c5_g1	0.000	0.000	0.000	0.000	0.000	0.000	0.000	0.000	0.000	0.000
TRINITY_DN274941_c6_g1	0.000	0.000	0.000	0.000	0.000	0.000	0.000	0.000	0.000	0.000
TRINITY_DN274942_c0_g1	0.000	0.000	4.638	0.000	0.000	0.000	0.000	0.000	0.000	0.000
TRINITY_DN274943_c3_g1	0.000	0.000	0.000	0.000	0.000	0.000	0.000	0.000	0.000	0.000
TRINITY_DN274944_c0_g1	0.000	1.650	1.323	0.972	1.191	1.095	0.000	0.000	0.257	3.646
TRINITY_DN274945_c0_g1	0.000	1.692	5.484	0.591	0.871	0.000	2.908	1.497	0.408	0.000
TRINITY_DN274945_c0_g2	0.000	3.178	0.000	0.000	2.128	0.000	4.061	0.000	0.000	0.000
TRINITY_DN274945_c0_g3	0.000	0.000	0.000	0.000	0.000	0.000	0.000	0.000	0.000	0.000
TRINITY_DN274945_c0_g4	0.000	0.000	0.000	0.000	0.000	0.000	0.000	0.000	0.000	0.000
TRINITY_DN274945_c1_g1	0.000	0.000	0.000	0.000	0.000	0.000	0.000	0.000	0.000	0.000
TRINITY_DN274946_c0_g1	0.000	0.000	0.465	0.127	0.000	0.000	0.626	0.965	0.614	0.000
TRINITY_DN274947_c0_g1	0.000	0.000	0.000	0.000	0.230	0.000	0.000	0.000	0.000	0.000
TRINITY_DN274947_c0_g2	0.000	0.000	0.000	0.000	0.131	0.000	0.000	0.000	0.000	0.000
TRINITY_DN274947_c1_g1	0.000	0.000	0.000	0.000	0.000	0.000	0.000	0.000	0.000	0.000
TRINITY_DN274948_c0_g2	0.000	0.000	0.000	1.215	3.174	0.000	0.000	1.859	1.461	0.000
TRINITY_DN274948_c0_g5	0.000	0.000	0.000	0.000	0.000	0.000	0.000	0.000	0.000	0.000
TRINITY_DN27494_c0_g1	0.000	0.000	0.000	0.000	0.000	0.000	0.000	0.855	0.549	0.000
TRINITY_DN274950_c0_g1	0.000	0.000	0.000	0.000	0.000	0.000	0.000	0.000	0.000	0.000
TRINITY_DN274951_c0_g1	0.000	0.000	0.402	0.000	0.797	0.000	0.740	0.567	0.452	0.000
TRINITY_DN274952_c0_g1	1.675	0.676	0.989	0.402	0.248	0.210	0.375	0.000	0.370	0.000
TRINITY_DN274952_c1_g1	0.000	0.000	0.000	0.000	0.000	0.000	0.000	0.000	0.360	0.000
TRINITY_DN274953_c0_g1	0.000	0.000	0.000	0.000	0.000	0.000	0.000	0.000	0.000	0.000
TRINITY_DN274954_c0_g1	0.000	0.000	0.000	0.000	0.000	1.896	0.000	0.000	0.405	0.000
TRINITY_DN274954_c0_g3	0.000	0.000	0.000	0.513	0.000	0.000	0.000	0.000	0.314	0.000
TRINITY_DN274955_c0_g1	0.000	0.000	0.000	0.000	0.000	1.032	0.000	0.000	0.000	0.000
TRINITY_DN274956_c0_g1	0.000	0.000	0.000	0.000	0.000	0.000	0.000	0.000	0.000	0.000
TRINITY_DN27495_c0_g1	0.000	0.000	1.002	1.617	0.000	0.000	0.000	0.000	0.000	0.000
TRINITY_DN274960_c1_g1	0.000	0.000	0.000	0.000	0.000	0.000	0.000	0.000	0.000	0.000
TRINITY_DN274961_c1_g1	0.000	0.000	0.000	0.888	0.000	0.000	0.000	0.000	0.000	0.000
TRINITY_DN274962_c0_g1	0.000	0.000	0.000	0.000	0.000	0.000	0.000	0.000	0.004	0.000
TRINITY_DN274963_c0_g1	0.000	0.000	0.000	0.000	0.000	0.000	0.000	0.000	0.000	0.000
TRINITY_DN274963_c1_g1	0.000	0.000	0.000	0.000	0.000	0.000	0.000	0.000	0.000	0.000
TRINITY_DN274963_c2_g1	0.000	0.000	0.000	0.000	0.000	0.000	0.000	0.000	0.000	0.000
TRINITY_DN274965_c0_g1	0.000	0.000	0.000	0.509	0.173	0.476	0.000	0.000	0.000	0.000
TRINITY_DN274966_c0_g2	0.000	0.000	0.712	0.000	0.000	0.000	0.000	0.000	0.000	0.000
TRINITY_DN274967_c0_g2	0.000	0.000	0.000	0.000	0.000	0.000	0.000	0.000	0.000	0.000
TRINITY_DN274969_c0_g2	0.000	0.000	0.000	2.700	0.000	0.000	0.000	0.000	0.000	0.000
TRINITY_DN274969_c0_g3	0.000	0.000	0.000	0.174	0.000	0.000	0.000	0.000	0.000	0.000
TRINITY_DN274970_c1_g1	0.000	0.000	0.000	0.000	0.000	0.000	0.000	0.000	0.000	0.000
TRINITY_DN274970_c2_g1	0.000	0.000	0.000	0.000	0.000	0.000	0.000	0.000	0.000	0.000
TRINITY_DN274971_c0_g1	0.000	0.000	0.000	0.753	0.000	0.000	0.000	0.000	0.000	0.000
TRINITY_DN274971_c1_g4	0.000	0.000	0.000	0.000	0.000	0.000	0.000	0.000	0.000	0.000
TRINITY_DN274972_c0_g1	0.000	0.000	0.000	0.000	0.198	0.548	0.000	0.000	0.000	0.000
TRINITY_DN274973_c0_g1	0.000	0.000	0.000	0.000	0.000	0.000	0.000	0.000	0.000	0.000
TRINITY_DN274973_c0_g2	0.000	0.000	0.000	0.000	0.000	0.000	0.000	0.000	0.000	0.000
TRINITY_DN274974_c0_g1	0.000	0.000	0.000	0.000	1.062	0.000	3.002	0.000	0.000	0.000
TRINITY_DN274974_c2_g1	0.000	0.000	0.000	0.000	0.000	0.000	0.000	0.000	0.000	0.000
TRINITY_DN274976_c0_g1	0.000	0.000	0.000	0.000	0.000	0.000	0.000	0.000	0.000	0.000
TRINITY_DN274976_c0_g2	0.000	0.000	0.000	0.000	0.000	0.000	0.000	0.000	0.000	0.000
TRINITY_DN274979_c0_g1	0.000	0.000	0.000	0.000	0.000	0.000	0.000	0.000	0.000	0.000
TRINITY_DN27497_c0_g1	14.297	2.172	8.123	3.573	6.851	6.055	0.000	5.250	3.542	5.011
TRINITY_DN274980_c0_g1	0.000	0.000	0.000	0.000	0.000	0.000	0.000	0.000	0.000	0.000
TRINITY_DN274980_c1_g1	0.000	0.000	0.000	0.000	0.000	0.000	0.000	0.000	0.000	0.000
TRINITY_DN274980_c4_g1	0.000	0.000	0.000	0.000	2.683	0.000	0.000	0.000	0.000	0.000
TRINITY_DN274980_c5_g1	0.000	0.000	0.000	0.000	0.000	0.000	0.000	0.000	0.423	0.000
TRINITY_DN274981_c0_g1	0.000	0.000	0.000	0.491	0.000	0.000	0.000	0.000	0.602	0.000
TRINITY_DN274981_c0_g2	0.000	0.000	0.000	0.000	0.000	0.000	0.000	0.000	0.000	0.000
TRINITY_DN274981_c1_g1	0.000	0.000	3.267	0.000	0.613	0.000	0.000	0.000	0.358	0.000
TRINITY_DN274981_c3_g1	0.000	0.000	1.044	0.509	0.806	0.751	0.404	0.000	0.193	0.000
TRINITY_DN274981_c4_g1	0.000	0.000	0.000	1.425	0.000	0.000	3.507	0.000	0.293	0.000
TRINITY_DN274981_c5_g1	0.000	0.000	0.000	0.000	0.000	0.000	0.000	0.000	0.859	0.000
TRINITY_DN274982_c0_g1	0.000	0.000	0.000	0.000	0.000	0.000	0.000	0.000	0.076	0.000
TRINITY_DN274983_c0_g1	0.000	0.000	0.000	0.000	0.587	0.000	0.000	0.000	0.687	0.000
TRINITY_DN274983_c1_g1	0.000	0.000	0.000	0.000	0.000	0.738	0.000	0.000	0.000	0.000
TRINITY_DN274984_c0_g1	0.000	0.000	0.000	0.857	0.000	4.934	0.000	0.000	0.000	0.000
TRINITY_DN274984_c1_g1	0.000	0.000	0.000	0.000	0.000	0.000	0.000	2.187	0.000	0.000
TRINITY_DN274985_c0_g1	0.000	0.000	0.000	0.336	0.000	0.000	0.000	0.000	0.101	0.000
TRINITY_DN274986_c0_g1	0.000	0.000	0.000	0.754	0.000	0.000	0.000	0.000	0.000	0.000
TRINITY_DN274986_c1_g1	0.000	0.000	4.395	0.788	0.000	0.000	0.000	0.000	0.000	0.000
TRINITY_DN274988_c0_g1	0.000	2.899	0.743	1.607	1.232	0.000	0.992	1.511	0.726	0.000
TRINITY_DN274988_c1_g1	0.000	0.000	0.000	0.641	0.000	0.000	0.000	0.000	0.000	0.000
TRINITY_DN274989_c0_g1	0.000	0.000	0.000	0.232	0.000	0.000	0.000	0.598	0.000	0.000
TRINITY_DN27498_c0_g1	0.000	2.740	0.000	0.451	0.298	0.000	0.000	2.017	0.000	0.000
TRINITY_DN27498_c0_g2	0.000	0.000	0.000	0.000	0.000	0.000	0.000	0.000	0.000	0.000
TRINITY_DN274991_c0_g1	0.000	0.000	0.000	0.000	0.887	0.000	0.000	0.000	0.000	0.000
TRINITY_DN274991_c0_g2	0.000	0.000	0.000	0.000	0.000	0.000	0.000	0.000	0.000	0.000
TRINITY_DN274992_c1_g1	2.461	0.000	0.206	0.674	0.230	0.313	0.555	0.000	0.613	0.000
TRINITY_DN274992_c2_g1	0.000	0.000	0.000	0.000	0.091	0.000	0.000	0.000	0.000	0.000
TRINITY_DN274992_c3_g1	0.000	0.000	0.741	0.000	0.000	1.130	0.989	0.000	0.121	0.000
TRINITY_DN274993_c0_g1	0.000	0.000	0.000	0.000	0.000	0.000	0.000	0.000	0.363	0.000
TRINITY_DN274993_c1_g1	0.000	0.000	0.000	0.000	0.000	0.000	0.000	0.000	1.092	0.000
TRINITY_DN274993_c2_g1	0.000	1.845	0.000	0.000	0.000	0.000	0.000	0.000	0.000	0.000
TRINITY_DN274994_c0_g1	0.000	0.000	0.000	0.000	0.000	0.000	0.000	0.000	0.000	0.000
TRINITY_DN274995_c2_g1	0.000	0.000	4.423	0.000	0.000	0.000	0.000	0.000	0.363	0.000
TRINITY_DN274996_c1_g1	0.000	0.000	0.000	0.000	0.000	0.000	0.000	0.000	0.000	0.000
TRINITY_DN274997_c0_g1	0.000	0.000	0.000	0.000	0.000	0.000	0.000	0.413	0.131	0.000
TRINITY_DN274997_c1_g1	0.000	0.000	0.000	0.000	0.000	0.000	0.000	0.000	0.000	0.000
TRINITY_DN274997_c2_g1	1.272	0.805	0.731	0.229	0.530	0.000	0.850	0.000	0.245	0.000
TRINITY_DN274997_c3_g2	0.000	0.000	0.000	0.000	0.000	0.000	0.000	0.000	0.000	0.000
TRINITY_DN274997_c4_g1	0.000	0.000	0.000	0.000	0.000	0.784	0.000	0.274	0.000	0.731
TRINITY_DN274997_c6_g1	0.000	0.000	0.000	0.000	0.000	0.658	0.000	0.870	0.000	0.000
TRINITY_DN274997_c7_g1	0.000	0.000	0.000	0.566	0.000	0.000	0.000	0.000	0.000	0.000
TRINITY_DN274997_c8_g1	0.000	0.000	0.000	0.000	0.000	0.000	0.000	0.000	0.000	0.000
TRINITY_DN274998_c0_g1	0.000	0.000	0.000	0.000	0.000	0.000	0.000	0.000	0.224	0.000
TRINITY_DN274998_c0_g3	0.000	0.000	0.000	0.000	0.887	0.000	0.000	0.000	0.616	0.000
TRINITY_DN274998_c0_g4	0.000	0.000	0.000	0.000	0.000	0.000	2.180	0.000	0.000	0.000
TRINITY_DN274998_c1_g1	0.000	0.000	0.000	0.000	0.000	0.844	0.000	0.000	0.000	0.000
TRINITY_DN274998_c2_g1	0.000	0.000	1.674	0.000	0.231	0.000	0.000	0.000	0.543	0.000
TRINITY_DN274998_c3_g1	0.000	0.176	0.114	0.188	0.451	0.694	0.310	0.000	0.077	0.000
TRINITY_DN274998_c4_g1	0.000	0.513	0.167	0.457	0.281	0.507	0.451	0.000	0.000	0.000
TRINITY_DN274998_c5_g1	0.000	0.000	0.000	0.000	0.000	0.000	0.000	0.000	0.000	0.000
TRINITY_DN274998_c6_g1	0.000	0.000	0.000	0.000	0.000	0.000	0.000	0.000	0.000	0.000
TRINITY_DN2749_c0_g1	1.333	1.791	2.977	0.862	1.630	2.611	1.298	1.756	0.686	0.305
TRINITY_DN2749_c0_g2	3.652	5.995	8.393	5.809	5.121	3.842	3.151	3.255	3.605	1.706
TRINITY_DN2749_c2_g1	0.000	0.000	0.181	0.542	0.000	0.508	0.000	0.000	0.128	0.000
TRINITY_DN2749_c4_g1	0.000	0.000	0.000	0.631	0.000	0.000	0.000	0.000	0.000	1.077
TRINITY_DN274_c0_g1	10.780	19.346	31.379	19.017	23.139	20.084	21.660	22.780	22.774	15.557
TRINITY_DN274_c16_g1	0.000	0.393	0.768	0.273	0.713	0.000	0.000	0.000	0.000	0.000
TRINITY_DN274_c16_g2	0.000	0.976	0.000	0.305	0.000	0.000	3.442	0.000	1.002	0.000
TRINITY_DN274_c269_g1	0.000	0.000	0.000	1.123	0.000	0.000	0.000	0.000	0.687	0.000
TRINITY_DN274_c2_g1	0.000	0.000	0.800	0.000	1.202	0.000	0.000	0.000	0.000	0.000
TRINITY_DN274_c2_g2	0.000	1.991	1.307	1.048	0.000	1.004	0.000	0.000	0.846	3.578
TRINITY_DN274_c5_g1	0.000	0.000	1.184	0.000	0.000	0.000	0.000	0.000	0.000	0.000
TRINITY_DN274_c78_g1	0.000	0.000	0.000	0.000	0.000	0.000	0.000	0.000	0.000	0.000
TRINITY_DN274_c85_g1	0.000	0.279	0.000	0.298	0.317	0.000	0.490	1.143	0.000	0.000
TRINITY_DN275000_c0_g1	0.000	0.000	0.000	0.000	0.000	0.000	0.000	0.000	0.000	0.000
TRINITY_DN275001_c0_g1	0.000	0.000	0.000	0.000	0.000	0.000	0.000	0.000	0.000	0.000
TRINITY_DN275002_c0_g1	0.000	9.245	3.003	0.000	0.000	0.000	0.000	0.000	0.989	0.000
TRINITY_DN275002_c1_g1	0.000	0.000	0.000	0.000	0.000	0.000	0.000	0.000	0.000	0.000
TRINITY_DN275002_c2_g1	0.000	0.000	2.527	1.360	2.851	0.000	3.335	7.860	1.251	0.000
TRINITY_DN275002_c3_g1	0.000	0.000	0.000	0.000	0.000	0.000	0.000	0.000	0.000	0.000
TRINITY_DN275003_c0_g1	0.000	0.000	0.954	1.028	0.000	0.000	2.538	0.000	0.155	0.000
TRINITY_DN275004_c0_g1	0.000	0.000	0.000	1.506	2.139	3.665	0.000	0.000	0.297	0.000
TRINITY_DN275004_c0_g2	0.000	0.000	3.337	0.000	0.000	0.000	0.000	0.000	0.000	0.000
TRINITY_DN275004_c0_g4	0.000	0.000	0.000	0.000	0.000	0.000	0.000	0.000	0.000	0.000
TRINITY_DN275004_c1_g1	0.000	0.000	0.000	0.000	0.000	0.000	0.000	0.000	0.000	0.000
TRINITY_DN275004_c2_g1	0.000	0.000	1.325	0.920	0.747	0.000	0.000	2.756	0.437	0.000
TRINITY_DN275004_c2_g2	0.000	0.000	0.000	0.000	0.000	0.000	0.000	0.000	0.000	0.000
TRINITY_DN275004_c5_g1	0.000	0.000	0.000	0.000	0.000	0.000	0.000	0.000	0.000	0.000
TRINITY_DN275004_c7_g1	0.000	0.000	0.000	1.617	0.000	0.000	0.000	0.000	0.000	0.000
TRINITY_DN275004_c8_g1	0.000	0.000	0.000	0.000	0.000	0.000	0.000	0.000	0.000	0.000
TRINITY_DN275008_c0_g1	0.000	0.000	0.000	0.000	0.266	0.000	0.000	0.000	0.470	0.000
TRINITY_DN275009_c0_g1	0.000	0.000	0.000	0.000	0.000	0.000	0.000	0.000	0.000	0.000
TRINITY_DN27500_c0_g1	14.710	0.000	0.000	0.000	1.342	0.000	0.000	1.047	0.393	0.000
TRINITY_DN27500_c1_g1	0.000	0.000	0.000	0.000	0.000	0.000	0.000	0.000	0.000	0.000
TRINITY_DN275011_c0_g1	0.000	0.000	0.000	0.000	0.000	0.000	1.928	0.000	0.000	0.000
TRINITY_DN275011_c0_g2	0.000	0.000	0.000	0.000	0.000	0.000	0.000	0.000	0.000	0.000
TRINITY_DN275012_c0_g1	0.000	0.000	0.000	0.000	0.973	2.664	0.000	0.000	1.135	0.000
TRINITY_DN275013_c0_g1	0.000	0.000	0.000	0.000	0.000	0.000	0.000	0.000	0.363	0.000
TRINITY_DN275014_c0_g1	0.000	0.000	0.000	0.000	0.000	0.000	0.000	0.000	0.000	0.000
TRINITY_DN275015_c0_g1	0.000	0.000	1.099	0.000	0.000	0.841	0.000	0.000	0.000	0.000
TRINITY_DN275015_c2_g1	0.000	0.000	0.000	0.000	0.778	0.000	0.000	0.000	0.000	0.000
TRINITY_DN275015_c3_g1	0.000	0.000	0.000	0.000	0.000	0.000	0.000	0.000	0.000	0.000
TRINITY_DN275016_c0_g1	0.000	0.000	0.000	0.273	0.279	2.331	0.000	0.000	0.658	2.791
TRINITY_DN275018_c0_g1	0.000	0.000	0.000	0.044	0.037	0.000	0.000	0.196	0.000	0.000
TRINITY_DN275019_c0_g1	0.000	0.000	0.000	0.000	0.000	0.000	0.000	0.000	0.000	0.000
TRINITY_DN275019_c10_g1	0.000	0.000	0.000	0.000	0.561	0.000	0.000	0.000	0.000	0.000
TRINITY_DN275019_c2_g1	0.000	0.000	1.333	0.000	1.103	0.000	0.000	0.000	0.000	0.000
TRINITY_DN275019_c5_g1	5.660	0.000	0.000	0.513	0.000	0.000	0.000	0.000	0.342	0.000
TRINITY_DN275019_c6_g1	0.000	0.000	0.000	0.014	0.000	0.000	0.000	0.000	0.322	0.000
TRINITY_DN275019_c8_g1	0.000	0.000	0.000	0.000	0.000	0.000	0.000	0.000	0.000	0.000
TRINITY_DN275019_c9_g1	0.000	0.000	1.732	0.000	0.000	0.000	0.000	0.000	0.572	0.000
TRINITY_DN275020_c0_g1	0.000	0.000	0.000	0.000	0.000	0.000	0.000	0.000	0.000	0.000
TRINITY_DN275021_c0_g1	0.000	1.030	0.000	0.366	0.560	0.000	0.000	0.000	0.417	0.000
TRINITY_DN275024_c0_g1	0.000	0.000	0.000	0.872	0.000	0.000	0.000	0.000	0.000	0.000
TRINITY_DN275025_c0_g1	0.000	0.000	0.000	0.000	0.000	0.000	0.000	0.000	0.433	0.000
TRINITY_DN275026_c0_g1	0.000	0.000	0.711	0.000	0.000	0.543	0.000	0.000	0.580	0.000
TRINITY_DN275026_c1_g2	0.000	0.000	0.000	0.836	0.000	0.000	0.000	0.000	0.000	0.000
TRINITY_DN275028_c0_g2	0.000	0.000	0.128	0.070	0.072	0.194	0.000	0.000	0.171	0.000
TRINITY_DN275028_c1_g1	0.000	0.000	0.000	0.000	0.322	0.000	0.000	0.000	0.000	0.000
TRINITY_DN275028_c1_g2	0.000	0.000	0.000	0.000	0.000	0.000	0.000	0.000	0.000	0.000
TRINITY_DN275028_c1_g3	0.000	0.000	0.000	0.000	0.000	0.000	0.000	0.000	0.000	0.000
TRINITY_DN275028_c1_g4	0.000	0.000	0.000	0.000	0.000	3.642	0.000	0.000	0.387	0.000
TRINITY_DN275028_c2_g1	0.000	0.000	0.000	0.000	0.000	0.000	0.000	0.000	0.000	0.000
TRINITY_DN275028_c2_g2	0.000	0.000	0.000	0.000	0.000	0.000	0.000	0.000	0.000	0.000
TRINITY_DN275028_c3_g1	0.000	0.000	0.000	0.000	0.000	0.000	1.101	0.000	0.268	0.000
TRINITY_DN275028_c6_g1	0.000	0.000	0.000	0.000	0.000	0.000	0.000	0.000	0.490	0.000
TRINITY_DN275029_c0_g1	0.000	0.000	1.012	0.000	0.557	0.000	0.000	0.000	0.258	0.000
TRINITY_DN27502_c0_g1	2.983	3.654	2.972	1.771	3.337	4.506	2.641	2.096	2.521	2.784
TRINITY_DN27502_c1_g1	0.000	2.276	0.000	0.000	0.000	0.000	0.000	0.000	0.000	0.000
TRINITY_DN27502_c1_g2	4.542	2.841	0.000	1.439	0.949	1.797	1.754	0.000	0.000	0.000
TRINITY_DN27502_c2_g1	0.000	5.475	2.897	0.671	0.914	0.632	1.105	0.000	0.807	2.274
TRINITY_DN27502_c8_g1	0.000	0.000	0.000	0.000	0.000	0.000	0.000	0.000	0.222	0.000
TRINITY_DN27502_c9_g1	0.000	0.000	5.196	0.000	0.000	0.000	0.000	0.000	1.144	0.000
TRINITY_DN275030_c0_g1	0.000	0.000	0.000	0.000	0.000	0.000	0.000	0.000	0.277	0.000
TRINITY_DN275031_c0_g1	0.000	0.000	0.000	0.000	0.000	0.000	0.000	0.000	0.000	0.000
TRINITY_DN275031_c1_g1	0.000	0.000	0.000	0.000	0.000	0.240	0.000	0.000	0.000	0.000
TRINITY_DN275033_c0_g5	0.000	0.000	0.000	0.000	1.716	0.000	0.000	0.000	0.000	0.000
TRINITY_DN275034_c0_g1	0.000	0.000	0.000	0.000	0.662	0.000	3.109	0.000	0.000	0.000
TRINITY_DN275034_c2_g1	0.000	0.000	1.427	0.000	0.000	0.000	0.000	0.000	0.000	0.000
TRINITY_DN275035_c0_g1	0.000	0.000	0.000	0.000	0.000	0.000	0.000	0.000	0.000	0.000
TRINITY_DN275036_c0_g1	0.000	0.850	0.000	0.000	0.000	0.000	0.000	0.000	0.721	0.000
TRINITY_DN275036_c2_g1	0.000	0.000	0.000	0.000	0.000	0.000	0.000	0.000	0.000	0.000
TRINITY_DN275036_c2_g2	0.000	0.000	0.000	0.000	0.000	0.000	0.000	0.000	0.000	0.000
TRINITY_DN275036_c4_g1	0.000	0.000	1.347	1.175	0.000	0.000	0.000	1.485	0.000	0.000
TRINITY_DN275037_c0_g1	0.000	0.205	0.000	0.161	0.150	0.605	0.000	0.000	0.381	0.751
TRINITY_DN275037_c1_g1	0.000	0.000	1.887	1.271	0.520	0.000	0.000	0.000	0.000	0.000
TRINITY_DN275038_c0_g1	0.000	0.000	0.000	0.000	0.000	0.000	0.000	3.650	2.288	0.000
TRINITY_DN275038_c1_g1	0.000	0.000	0.000	0.000	0.000	6.799	0.000	0.000	0.000	0.000
TRINITY_DN275039_c0_g1	0.000	1.124	0.368	0.199	0.814	0.000	0.000	0.000	0.000	0.000
TRINITY_DN27503_c0_g2	0.000	0.000	1.543	0.553	0.633	0.000	0.000	1.038	0.524	0.000
TRINITY_DN27503_c1_g1	0.000	0.000	2.651	0.000	0.000	0.000	0.000	0.485	0.437	0.000
TRINITY_DN27503_c3_g1	0.000	0.000	0.000	0.000	0.000	0.000	0.000	0.000	0.000	0.000
TRINITY_DN275041_c0_g1	0.000	0.000	0.000	0.578	0.000	1.726	0.000	0.000	0.182	0.000
TRINITY_DN275041_c1_g1	0.000	0.000	0.000	0.000	0.000	0.000	0.000	0.000	0.000	0.000
TRINITY_DN275041_c4_g1	0.000	0.000	0.000	0.000	0.000	0.000	0.000	0.000	0.000	0.000
TRINITY_DN275042_c0_g1	0.000	0.000	0.000	0.000	3.779	0.000	0.000	0.000	0.000	0.000
TRINITY_DN275043_c1_g1	0.000	0.000	0.000	0.000	0.431	0.000	0.000	0.000	0.000	0.000
TRINITY_DN275044_c0_g1	0.000	0.000	0.000	0.000	0.000	0.000	0.000	0.000	0.678	0.000
TRINITY_DN275045_c0_g1	0.000	0.000	0.000	0.000	1.279	0.000	0.000	0.000	0.000	0.000
TRINITY_DN275046_c0_g1	0.000	0.000	0.501	0.088	0.375	0.000	0.000	0.000	0.074	0.000
TRINITY_DN275047_c0_g1	0.000	0.000	0.000	0.549	0.000	0.000	0.000	0.000	0.000	0.000
TRINITY_DN275049_c0_g1	0.000	0.000	0.000	0.879	0.000	0.000	4.298	0.000	0.000	0.000
TRINITY_DN275049_c0_g2	0.000	0.000	1.394	0.748	0.786	2.148	0.000	0.000	1.375	0.000
TRINITY_DN27504_c0_g1	0.000	0.000	1.026	0.000	1.414	0.000	0.000	0.912	0.885	0.000
TRINITY_DN27504_c1_g1	0.000	0.000	0.000	0.000	0.000	0.000	0.000	0.000	0.000	0.000
TRINITY_DN27504_c3_g1	0.000	0.000	0.000	1.757	0.928	0.000	0.000	0.000	0.000	0.000
TRINITY_DN275050_c1_g1	0.000	0.000	0.000	0.000	0.000	0.000	0.000	0.000	0.305	0.000
TRINITY_DN275055_c0_g1	0.000	0.000	0.000	0.000	0.000	0.000	0.000	0.000	0.087	0.000
TRINITY_DN275058_c0_g1	0.000	0.000	3.964	0.485	0.808	0.000	0.000	0.000	0.355	5.949
TRINITY_DN275058_c0_g2	0.000	1.856	2.036	0.000	0.335	0.000	1.612	0.000	0.197	0.000
TRINITY_DN275059_c0_g1	0.000	0.113	1.387	0.402	0.787	0.664	0.198	0.472	0.788	0.418
TRINITY_DN27505_c0_g1	0.000	0.000	0.000	0.000	0.000	0.000	0.000	0.000	0.000	0.000
TRINITY_DN27505_c1_g1	0.000	0.000	0.000	0.000	0.000	0.000	0.000	0.000	0.000	0.000
TRINITY_DN275060_c0_g1	0.000	0.000	0.000	0.000	0.000	0.000	0.000	0.000	0.000	0.000
TRINITY_DN275061_c0_g1	0.000	0.000	0.000	0.000	0.000	0.000	0.000	0.000	0.000	0.000
TRINITY_DN275061_c1_g1	0.000	0.000	0.000	0.000	0.000	0.000	0.000	0.000	0.701	0.000
TRINITY_DN275063_c0_g1	0.000	0.000	0.000	0.000	0.000	0.000	0.000	0.000	0.000	0.000
TRINITY_DN275063_c0_g2	0.000	0.000	0.000	0.000	0.000	0.000	0.000	0.000	0.000	0.000
TRINITY_DN275064_c0_g1	0.000	0.000	0.000	0.000	0.000	0.000	0.000	0.000	0.000	0.000
TRINITY_DN275064_c1_g1	0.000	0.000	0.000	0.000	0.000	0.000	0.000	0.000	0.000	0.000
TRINITY_DN275065_c0_g1	0.000	0.000	0.000	0.000	0.050	0.134	0.000	0.000	0.148	0.000
TRINITY_DN275065_c1_g1	0.625	0.235	0.203	0.224	0.259	0.231	0.276	0.110	0.223	0.000
TRINITY_DN275066_c1_g1	0.000	0.000	0.000	0.000	0.000	0.000	0.000	0.000	0.000	0.000
TRINITY_DN275067_c0_g1	0.000	0.000	0.621	5.116	0.911	0.000	0.000	0.000	1.206	0.000
TRINITY_DN275067_c0_g2	0.000	0.000	0.000	0.000	0.000	0.000	0.000	0.000	0.000	0.000
TRINITY_DN275067_c10_g1	0.000	0.000	0.000	0.000	0.000	0.000	0.000	0.000	1.107	0.000
TRINITY_DN275067_c1_g1	0.000	0.000	0.000	0.000	0.000	0.000	0.000	0.000	0.000	0.000
TRINITY_DN275067_c1_g2	0.000	1.398	0.000	0.000	0.000	0.000	0.000	0.000	0.892	0.000
TRINITY_DN275067_c6_g1	0.000	2.129	0.000	0.000	0.000	0.000	0.959	0.000	0.000	1.973
TRINITY_DN275067_c7_g1	0.000	0.000	0.000	0.000	0.000	0.000	0.000	0.000	0.000	0.000
TRINITY_DN275067_c8_g1	0.000	0.000	0.000	0.000	0.000	0.000	0.000	0.000	0.000	0.000
TRINITY_DN275069_c0_g1	0.000	0.000	0.000	0.000	0.000	0.000	0.000	0.000	0.088	0.000
TRINITY_DN275069_c10_g1	0.000	0.000	0.328	0.000	0.000	0.000	0.000	0.000	0.000	0.000
TRINITY_DN275069_c2_g1	0.000	0.000	0.000	0.000	0.000	0.000	0.000	0.000	0.000	0.000
TRINITY_DN275069_c4_g1	0.000	0.000	0.000	0.000	1.144	0.000	0.000	0.000	0.670	0.000
TRINITY_DN275069_c5_g1	0.000	0.172	0.241	0.428	0.251	0.668	0.000	0.000	0.224	0.633
TRINITY_DN275069_c6_g1	0.000	0.000	0.000	0.000	3.261	0.000	0.000	0.000	0.000	0.000
TRINITY_DN27506_c0_g1	1.095	0.730	0.708	0.830	1.075	1.386	0.724	1.542	1.833	1.363
TRINITY_DN27506_c0_g2	0.000	0.000	0.000	0.000	0.919	0.000	0.000	3.398	0.000	0.000
TRINITY_DN275070_c1_g1	0.000	0.000	0.000	0.000	0.000	0.000	0.000	0.000	0.157	0.000
TRINITY_DN275071_c1_g1	0.000	0.000	0.000	0.000	0.000	0.000	0.000	0.000	0.000	0.000
TRINITY_DN275072_c1_g1	0.000	2.311	0.000	0.000	0.000	0.000	0.000	0.000	0.000	0.000
TRINITY_DN275073_c0_g1	0.000	0.247	0.080	0.088	0.000	0.000	0.000	0.000	0.162	0.000
TRINITY_DN275073_c0_g2	0.000	0.148	0.384	0.686	0.271	0.146	0.000	0.206	0.032	0.000
TRINITY_DN275073_c0_g3	0.000	0.000	0.000	0.000	0.000	0.000	0.000	0.000	0.000	0.000
TRINITY_DN275073_c2_g1	0.000	0.000	0.000	0.419	0.000	0.000	0.000	0.000	0.084	0.000
TRINITY_DN275073_c2_g2	0.000	0.000	0.000	0.000	0.000	0.000	0.000	0.000	0.000	0.000
TRINITY_DN275073_c3_g1	0.000	0.789	0.914	0.000	0.143	0.392	0.000	0.532	0.000	0.000
TRINITY_DN275073_c4_g1	0.000	0.000	0.000	0.131	0.000	0.000	0.646	0.000	0.000	0.000
TRINITY_DN275073_c5_g1	0.000	0.000	0.000	0.000	0.000	0.000	0.000	0.000	0.410	0.000
TRINITY_DN275074_c0_g1	0.000	0.000	0.000	0.093	0.286	0.000	0.000	0.000	0.226	0.000
TRINITY_DN275075_c0_g1	0.000	0.000	0.000	0.000	0.000	0.000	0.000	0.000	0.405	0.000
TRINITY_DN275075_c0_g3	0.000	0.000	0.000	0.941	0.000	0.000	0.000	0.000	0.285	0.000
TRINITY_DN275076_c1_g1	0.000	2.259	0.000	0.000	0.000	0.000	0.000	0.000	0.000	0.000
TRINITY_DN275077_c0_g1	0.000	0.000	0.109	0.301	0.185	0.166	0.297	0.000	0.110	0.000
TRINITY_DN275077_c0_g2	0.000	0.000	0.000	0.202	0.139	0.000	0.671	0.000	0.082	0.000
TRINITY_DN275077_c0_g3	0.000	0.000	0.000	0.000	0.196	0.000	0.000	0.722	0.000	0.000
TRINITY_DN275077_c3_g1	0.000	0.000	0.000	0.000	0.000	0.000	0.000	0.000	0.420	0.000
TRINITY_DN275077_c4_g1	3.872	1.481	0.802	0.176	0.090	0.488	0.000	0.339	0.160	0.903
TRINITY_DN275077_c5_g1	0.000	0.000	0.000	0.000	0.000	0.000	0.000	0.000	0.082	0.000
TRINITY_DN275077_c6_g1	0.000	0.000	0.000	0.000	1.114	0.000	0.000	0.000	0.000	0.000
TRINITY_DN275078_c0_g1	0.000	0.000	0.000	0.000	0.000	0.000	0.000	0.000	0.000	0.000
TRINITY_DN27507_c0_g1	0.000	0.000	0.000	39.575	0.537	0.000	0.000	1.885	0.109	0.000
TRINITY_DN275080_c0_g1	3.908	0.508	1.327	1.630	0.000	0.506	0.000	0.000	0.532	0.000
TRINITY_DN275080_c0_g2	0.000	0.000	0.000	1.260	0.774	0.000	1.245	0.945	0.000	0.000
TRINITY_DN275080_c0_g3	0.000	0.000	0.000	0.000	0.000	0.000	0.000	0.000	0.000	0.000
TRINITY_DN275080_c0_g4	0.000	0.000	0.000	0.000	0.000	0.000	0.000	0.000	0.000	0.000
TRINITY_DN275080_c1_g1	0.000	0.000	0.000	0.000	0.000	0.000	0.000	0.000	0.393	0.000
TRINITY_DN275080_c3_g1	0.000	0.000	0.000	0.000	0.000	0.651	0.000	0.000	0.553	0.000
TRINITY_DN275080_c4_g1	0.000	0.000	0.000	0.000	0.000	0.000	0.000	0.000	0.812	0.000
TRINITY_DN275081_c0_g1	0.000	0.000	0.000	0.000	0.000	0.000	0.000	0.000	0.000	0.000
TRINITY_DN275081_c0_g3	0.000	0.000	0.000	0.527	0.000	0.000	0.000	0.000	0.322	0.000
TRINITY_DN275081_c1_g1	0.000	0.000	0.000	0.000	0.000	0.000	0.000	0.000	1.044	0.000
TRINITY_DN275081_c2_g1	0.000	0.000	0.000	0.000	0.000	0.000	2.694	0.000	0.000	0.000
TRINITY_DN275082_c0_g1	0.000	0.000	0.000	0.000	0.000	0.000	0.000	0.000	0.000	0.000
TRINITY_DN275083_c0_g1	0.000	1.186	0.000	0.000	0.000	0.000	0.000	0.000	0.126	0.000
TRINITY_DN275084_c0_g1	0.000	0.000	0.000	0.872	0.000	0.000	0.000	0.000	0.000	0.000
TRINITY_DN275084_c0_g2	0.000	0.000	0.000	0.000	0.000	0.000	0.000	0.000	0.000	0.000
TRINITY_DN275084_c0_g3	0.000	0.354	0.000	0.378	0.259	0.349	0.311	0.245	0.272	0.000
TRINITY_DN275085_c0_g1	0.000	0.000	0.000	0.000	0.000	0.000	0.000	0.000	0.054	0.906
TRINITY_DN275088_c1_g1	0.000	0.000	0.000	0.000	0.000	0.000	0.000	0.000	0.000	0.000
TRINITY_DN275088_c4_g1	0.000	0.000	0.000	0.000	0.000	0.000	0.000	0.000	0.000	0.000
TRINITY_DN275089_c1_g1	0.000	0.000	0.000	0.000	0.902	0.000	0.000	0.000	0.000	0.000
TRINITY_DN275089_c2_g1	0.000	0.000	0.000	0.000	1.718	0.000	0.000	0.000	0.000	0.000
TRINITY_DN275089_c3_g1	0.000	0.000	0.000	0.000	0.000	0.000	0.000	0.000	0.000	0.000
TRINITY_DN275089_c4_g1	0.000	1.146	0.000	0.000	0.000	0.000	0.000	0.000	1.565	0.000
TRINITY_DN275089_c7_g1	0.000	0.000	0.000	0.872	0.000	0.000	0.000	0.000	1.073	0.000
TRINITY_DN27508_c0_g1	0.000	0.000	0.000	0.000	0.000	0.000	0.000	0.000	0.000	0.000
TRINITY_DN275091_c0_g2	0.000	0.571	0.000	0.102	0.312	0.000	0.000	0.390	0.000	0.000
TRINITY_DN275091_c0_g3	0.000	0.000	0.000	0.000	0.000	0.000	0.000	0.000	0.000	0.000
TRINITY_DN275091_c0_g4	0.000	0.000	0.000	0.000	0.000	0.000	2.136	0.000	0.000	0.000
TRINITY_DN275091_c1_g1	0.000	0.000	0.330	0.000	0.490	0.000	0.000	0.000	0.577	0.000
TRINITY_DN275091_c2_g1	0.000	0.000	0.000	0.000	0.000	0.000	0.000	0.000	0.000	0.000
TRINITY_DN275091_c3_g1	0.000	0.000	0.000	0.000	0.000	0.000	2.559	0.000	0.000	0.000
TRINITY_DN275092_c0_g1	0.000	0.000	0.000	0.000	0.000	0.000	0.000	0.710	0.000	0.000
TRINITY_DN275093_c0_g1	0.000	0.000	0.000	0.000	0.000	0.000	0.000	0.000	0.000	0.000
TRINITY_DN275094_c0_g1	0.000	0.000	0.000	0.000	0.000	0.000	0.000	0.000	0.000	0.000
TRINITY_DN275095_c0_g1	0.000	0.000	0.000	0.000	0.000	0.000	0.000	0.000	0.000	0.000
TRINITY_DN275095_c4_g1	0.000	0.000	0.000	0.000	0.973	0.000	0.000	0.000	0.567	9.422
TRINITY_DN275096_c0_g1	0.000	0.000	1.811	0.488	0.749	0.692	0.000	1.830	0.294	0.000
TRINITY_DN275097_c0_g1	0.000	0.000	0.000	0.000	0.393	0.000	0.000	0.000	0.000	0.000
TRINITY_DN275097_c2_g1	0.000	0.000	0.000	0.000	0.360	0.000	0.000	0.000	0.211	0.000
TRINITY_DN275098_c0_g1	0.000	0.000	0.000	0.295	0.000	0.000	0.000	0.000	0.000	0.000
TRINITY_DN275099_c0_g1	0.000	0.000	0.504	0.000	0.000	0.000	1.337	1.017	0.490	0.000
TRINITY_DN275099_c0_g2	0.000	0.000	0.000	0.319	0.328	0.000	0.000	0.000	0.815	0.000
TRINITY_DN275099_c0_g3	0.000	0.928	0.201	0.550	0.450	0.000	0.000	0.421	0.000	0.000
TRINITY_DN275099_c0_g4	0.000	0.000	0.000	0.000	0.000	0.000	0.000	0.000	0.320	0.000
TRINITY_DN275099_c0_g5	0.000	0.000	0.423	0.000	0.233	0.646	0.000	0.000	0.549	0.000
TRINITY_DN275099_c2_g1	0.000	0.000	4.385	0.000	1.036	0.000	0.000	0.000	0.203	0.000
TRINITY_DN275099_c3_g1	0.000	0.000	0.000	0.311	0.320	0.000	0.000	1.170	0.188	0.000
TRINITY_DN27509_c0_g1	2.202	6.226	2.313	1.876	4.155	5.468	1.790	4.733	1.951	2.055
TRINITY_DN27509_c0_g3	0.000	0.000	0.000	0.352	0.632	1.221	0.869	0.000	0.107	0.000
TRINITY_DN27509_c1_g1	3.577	3.682	2.737	3.009	2.230	1.817	0.801	1.971	1.549	0.834
TRINITY_DN2750_c0_g1	0.000	0.000	0.000	0.000	0.572	0.000	0.000	0.000	0.000	0.000
TRINITY_DN2750_c0_g2	0.000	0.000	0.593	0.000	0.000	0.000	0.000	0.000	0.000	0.000
TRINITY_DN2750_c0_g3	0.000	0.000	0.000	0.000	0.000	0.000	0.000	0.000	0.576	0.000
TRINITY_DN2750_c1_g1	0.000	0.000	0.000	0.000	0.000	1.942	0.000	0.000	0.000	0.000
TRINITY_DN2750_c1_g2	0.000	0.000	0.000	0.000	1.019	0.000	2.099	0.000	0.000	0.000
TRINITY_DN275104_c0_g1	0.000	1.986	0.000	0.000	0.000	0.000	0.000	0.000	0.423	0.000
TRINITY_DN275104_c0_g2	0.000	0.000	0.000	0.260	0.532	0.000	0.000	0.974	0.000	0.000
TRINITY_DN275105_c0_g1	0.000	1.310	0.000	0.000	0.000	0.000	0.000	0.000	0.000	0.000
TRINITY_DN275106_c0_g1	0.000	2.541	0.000	0.000	0.000	0.000	0.000	0.000	0.360	0.000
TRINITY_DN275106_c0_g2	0.000	0.000	0.000	0.000	0.844	0.000	0.000	0.000	0.166	0.000
TRINITY_DN275108_c0_g1	0.000	0.000	0.000	0.000	1.372	0.000	0.000	0.000	0.402	0.000
TRINITY_DN275108_c1_g1	0.000	0.162	0.420	0.231	0.072	0.318	0.000	0.000	0.070	0.000
TRINITY_DN275108_c1_g2	0.000	0.000	0.000	0.000	1.726	0.000	0.000	0.000	0.000	0.000
TRINITY_DN275108_c2_g1	0.000	0.000	0.000	0.466	0.487	1.347	0.000	0.000	0.000	0.000
TRINITY_DN275108_c2_g2	0.000	0.000	0.000	0.000	0.000	1.105	0.000	0.000	0.066	0.000
TRINITY_DN275109_c0_g1	0.000	0.000	0.000	0.000	0.000	0.000	0.000	0.000	0.000	0.000
TRINITY_DN27510_c3_g1	0.000	0.000	0.687	0.000	0.379	0.000	0.000	3.217	0.444	0.000
TRINITY_DN27510_c4_g1	0.000	0.000	0.368	0.000	0.203	0.000	0.000	0.000	0.240	2.021
TRINITY_DN275111_c0_g1	0.000	0.000	0.000	0.000	0.000	0.000	0.828	0.632	0.131	0.000
TRINITY_DN275112_c0_g1	0.000	0.000	0.000	1.330	0.000	0.000	0.000	0.000	0.000	0.000
TRINITY_DN275113_c0_g1	0.000	0.000	0.000	0.000	0.000	0.548	0.000	2.124	0.351	0.000
TRINITY_DN275113_c0_g2	0.000	0.000	0.000	0.198	0.291	0.000	0.000	0.000	0.000	0.000
TRINITY_DN275113_c0_g3	0.000	0.000	0.000	0.139	0.426	0.388	0.000	0.000	0.168	0.000
TRINITY_DN275113_c0_g4	14.286	0.000	0.000	1.252	0.000	0.000	0.000	0.000	2.945	0.000
TRINITY_DN275114_c0_g1	0.000	0.000	0.000	0.284	0.579	0.000	0.000	1.064	0.171	0.000
TRINITY_DN275115_c0_g2	0.000	0.000	1.812	0.000	0.000	1.722	0.000	2.295	0.000	0.000
TRINITY_DN275115_c0_g3	0.000	0.000	0.000	0.000	0.000	0.000	0.000	0.000	1.043	0.000
TRINITY_DN275116_c0_g1	0.000	0.000	0.000	0.000	0.000	0.000	0.000	0.000	1.114	0.000
TRINITY_DN275116_c10_g1	0.000	0.000	1.525	0.000	0.000	0.000	0.000	0.000	0.000	0.000
TRINITY_DN275116_c1_g1	0.000	0.000	0.000	0.000	0.000	0.000	0.000	0.000	0.000	0.000
TRINITY_DN275116_c2_g1	0.000	0.000	0.000	0.000	0.000	0.000	0.000	0.000	0.000	0.000
TRINITY_DN275116_c4_g1	0.000	0.000	0.000	0.000	0.000	0.000	0.000	0.000	0.000	0.000
TRINITY_DN275116_c5_g1	0.000	2.079	2.696	0.000	0.000	0.000	0.000	0.000	0.000	0.000
TRINITY_DN275116_c7_g1	0.000	14.964	0.000	0.000	0.000	2.519	4.270	0.000	0.000	0.000
TRINITY_DN275116_c8_g1	0.000	0.000	0.000	0.680	1.425	0.000	0.000	5.240	0.000	0.000
TRINITY_DN275116_c9_g1	0.000	0.000	0.000	0.000	0.000	0.000	0.000	0.000	0.000	0.000
TRINITY_DN275117_c0_g1	0.000	0.000	0.000	0.000	0.000	0.000	0.000	0.000	0.000	0.000
TRINITY_DN275118_c0_g2	0.000	0.000	1.323	0.238	0.000	0.000	0.000	0.000	0.430	0.000
TRINITY_DN275118_c1_g1	0.000	0.000	0.000	0.616	0.210	0.000	0.000	0.000	0.552	0.000
TRINITY_DN275118_c2_g1	0.000	0.655	0.000	0.000	0.000	0.431	0.384	0.000	0.142	0.000
TRINITY_DN275118_c3_g1	0.000	0.000	0.000	0.000	0.000	0.000	0.000	0.000	0.580	0.000
TRINITY_DN275119_c0_g1	0.000	0.000	3.501	0.000	0.999	0.000	0.000	0.000	1.155	0.000
TRINITY_DN275119_c1_g1	0.000	0.000	0.000	0.914	0.000	0.000	4.481	0.000	0.000	0.000
TRINITY_DN275119_c4_g1	0.000	0.000	0.000	0.000	0.000	0.000	0.000	0.000	0.000	0.000
TRINITY_DN27511_c0_g1	0.000	0.000	0.000	0.000	0.000	0.000	0.000	0.000	0.000	0.000
TRINITY_DN27511_c1_g1	0.000	0.000	0.000	0.142	0.000	0.000	0.000	0.000	0.000	0.000
TRINITY_DN27511_c1_g2	0.000	0.000	0.986	0.000	0.000	0.000	0.000	0.000	0.645	0.000
TRINITY_DN27511_c1_g3	0.000	0.000	0.000	0.000	0.000	0.000	0.000	0.000	0.000	0.000
TRINITY_DN27511_c1_g4	0.000	0.000	0.000	0.000	0.000	0.000	0.000	0.000	0.171	0.000
TRINITY_DN27511_c2_g1	0.000	0.000	0.000	0.000	0.000	0.000	0.000	0.000	0.000	0.000
TRINITY_DN27511_c3_g1	0.000	0.000	0.000	0.000	0.000	0.000	0.000	0.000	0.000	0.000
TRINITY_DN27511_c3_g2	0.000	0.000	0.312	0.170	0.173	0.000	0.000	1.917	1.294	0.000
TRINITY_DN27511_c4_g1	0.000	0.000	0.000	0.000	0.902	0.000	0.000	0.000	0.000	0.000
TRINITY_DN27511_c5_g1	0.000	0.000	0.000	0.000	0.000	0.000	0.000	0.000	0.000	0.000
TRINITY_DN275120_c0_g1	0.000	0.000	0.000	0.551	0.000	0.000	0.000	0.000	0.000	0.000
TRINITY_DN275122_c0_g2	0.000	0.000	0.000	0.000	0.000	0.000	0.000	0.000	0.000	6.576
TRINITY_DN275122_c1_g1	0.000	0.000	0.000	0.221	0.000	0.000	0.000	0.000	0.000	0.000
TRINITY_DN275122_c2_g1	0.000	0.000	0.000	0.645	0.000	0.000	0.000	0.000	0.396	0.000
TRINITY_DN275123_c0_g1	0.000	0.000	0.393	0.000	0.000	0.000	0.000	0.000	0.208	0.000
TRINITY_DN275124_c0_g1	0.000	0.000	0.000	0.000	0.000	0.000	0.000	0.000	0.000	0.000
TRINITY_DN275125_c0_g1	0.000	0.000	0.000	0.000	0.000	0.000	0.000	0.000	0.000	0.000
TRINITY_DN275125_c2_g1	0.000	0.000	0.000	0.000	0.000	0.000	0.000	0.000	0.000	0.000
TRINITY_DN275125_c3_g1	0.000	0.000	0.000	0.000	0.000	0.000	2.529	0.000	0.000	0.000
TRINITY_DN275125_c4_g1	0.000	0.000	0.000	0.000	0.000	0.000	0.000	0.000	0.000	0.000
TRINITY_DN275125_c6_g1	0.000	0.000	0.000	0.000	0.000	0.000	0.000	0.000	0.494	0.000
TRINITY_DN275126_c0_g2	0.000	2.303	0.000	0.000	0.000	0.000	0.000	0.000	0.000	0.000
TRINITY_DN275126_c1_g1	0.000	0.000	0.000	0.000	0.000	0.000	0.000	0.000	0.000	0.000
TRINITY_DN275126_c2_g1	0.000	1.010	0.000	0.000	0.000	0.000	0.000	0.000	0.000	0.000
TRINITY_DN275126_c3_g1	0.000	0.000	0.000	0.607	0.000	0.000	0.000	0.000	0.371	0.000
TRINITY_DN275126_c4_g1	0.000	0.000	0.000	0.000	0.000	0.000	0.000	0.000	0.000	0.000
TRINITY_DN275126_c5_g1	0.000	0.000	0.000	0.000	0.000	0.000	0.000	1.628	0.000	0.000
TRINITY_DN275126_c6_g1	0.000	0.000	0.000	0.000	0.000	0.000	0.000	0.000	0.000	0.000
TRINITY_DN275126_c8_g1	0.000	0.000	0.000	0.000	0.000	0.000	0.000	0.000	0.396	0.000
TRINITY_DN275126_c9_g1	0.000	0.000	0.000	0.000	0.000	0.000	0.000	2.507	0.000	0.000
TRINITY_DN275127_c0_g1	0.000	0.553	0.000	0.197	0.101	0.000	0.000	0.000	0.000	0.000
TRINITY_DN275127_c0_g2	0.000	0.000	0.000	0.000	0.000	0.000	0.000	0.000	0.000	0.000
TRINITY_DN275127_c1_g1	0.000	0.000	0.000	0.000	0.000	0.000	0.000	0.000	0.000	0.000
TRINITY_DN275128_c0_g1	0.000	0.000	0.000	0.000	0.653	0.910	0.000	0.000	0.753	0.000
TRINITY_DN275128_c1_g1	0.000	0.202	0.000	0.216	0.369	0.000	0.000	0.000	0.176	0.000
TRINITY_DN275129_c0_g1	0.000	0.000	0.000	0.000	0.965	0.000	0.000	0.000	0.562	0.000
TRINITY_DN275129_c2_g1	0.000	0.000	0.000	0.000	1.943	0.000	0.000	0.000	0.000	0.000
TRINITY_DN27512_c0_g1	0.000	0.000	0.000	0.480	0.000	1.384	0.000	0.000	0.587	0.000
TRINITY_DN275131_c0_g2	0.000	0.000	0.000	1.992	0.000	0.000	0.000	0.000	0.000	0.000
TRINITY_DN275131_c0_g3	0.000	5.138	0.000	1.031	1.163	1.620	5.143	0.000	2.320	0.000
TRINITY_DN275131_c1_g1	0.000	0.000	0.000	1.149	0.000	0.000	4.923	0.000	2.121	0.000
TRINITY_DN275131_c2_g1	0.000	9.634	7.872	3.356	3.935	4.840	8.294	4.778	3.851	0.000
TRINITY_DN275132_c0_g1	0.000	0.490	0.321	0.175	0.000	0.486	0.000	0.000	0.417	0.000
TRINITY_DN275134_c0_g1	0.000	0.986	0.000	0.000	0.000	0.000	0.000	0.000	0.210	0.000
TRINITY_DN275135_c0_g1	0.000	0.000	0.000	0.931	0.000	0.000	0.000	0.000	0.000	0.000
TRINITY_DN275136_c0_g1	0.000	0.000	0.000	0.239	0.244	0.000	0.000	0.000	0.000	0.000
TRINITY_DN275136_c2_g1	0.000	0.000	1.693	0.184	0.188	0.000	0.000	0.000	0.000	0.000
TRINITY_DN275136_c3_g1	0.000	0.000	0.000	0.000	0.000	0.000	0.000	0.000	0.000	0.000
TRINITY_DN275136_c3_g3	0.000	0.000	0.000	0.419	0.000	0.000	0.000	0.000	0.209	0.000
TRINITY_DN275137_c0_g1	0.000	0.000	0.000	1.093	0.316	0.000	1.515	0.000	0.000	0.000
TRINITY_DN275137_c0_g2	0.000	0.000	0.447	0.190	0.191	0.340	0.000	0.000	0.687	1.243
TRINITY_DN275139_c0_g1	0.000	0.000	0.340	0.369	0.000	0.000	0.000	0.000	0.111	0.000
TRINITY_DN27513_c0_g1	0.000	0.000	0.000	0.000	0.000	0.000	0.000	0.000	0.000	0.000
TRINITY_DN27513_c0_g2	0.000	0.000	0.000	1.181	0.000	1.697	3.154	4.525	0.420	0.000
TRINITY_DN275140_c1_g1	0.000	0.000	0.000	0.000	0.000	0.000	0.000	0.000	0.000	0.000
TRINITY_DN275142_c0_g1	0.000	0.000	0.152	0.250	0.277	0.231	0.000	0.321	0.456	0.856
TRINITY_DN275143_c0_g1	0.000	0.000	0.000	2.714	1.755	0.000	0.000	8.400	0.444	0.000
TRINITY_DN275144_c1_g3	0.000	0.000	1.683	0.000	0.000	0.000	0.000	0.000	0.557	0.000
TRINITY_DN275144_c4_g1	0.000	0.000	0.000	0.000	0.000	0.000	0.000	0.000	0.000	0.000
TRINITY_DN275144_c5_g1	0.000	0.000	0.000	0.000	0.000	0.000	0.000	0.000	0.000	0.000
TRINITY_DN275145_c0_g1	0.000	0.000	1.264	0.680	0.713	0.000	0.000	0.000	0.834	0.000
TRINITY_DN275146_c0_g1	0.000	0.000	0.000	0.000	0.000	0.000	0.000	0.000	0.000	0.000
TRINITY_DN275147_c0_g1	0.000	0.619	0.000	0.000	0.000	0.000	0.000	0.000	0.264	0.000
TRINITY_DN275147_c0_g2	0.000	0.000	0.000	0.306	0.468	0.428	1.510	0.000	0.092	0.000
TRINITY_DN275147_c0_g4	0.000	5.209	0.000	0.452	0.000	0.000	0.000	0.000	0.277	0.000
TRINITY_DN275147_c1_g1	0.000	0.000	0.938	0.000	0.347	0.000	0.000	0.000	0.205	0.000
TRINITY_DN275147_c2_g1	0.000	0.000	0.000	0.000	0.000	0.000	0.000	0.000	0.000	0.000
TRINITY_DN275147_c2_g2	0.000	0.000	0.000	0.000	0.000	0.000	0.000	0.000	0.567	0.000
TRINITY_DN275147_c3_g1	0.000	0.000	0.000	0.000	0.000	0.000	0.000	1.328	0.000	0.000
TRINITY_DN275147_c4_g1	0.000	0.000	0.000	0.000	0.000	2.499	0.000	0.000	0.000	0.000
TRINITY_DN275147_c5_g1	0.000	0.000	0.000	0.000	1.088	0.000	0.000	0.000	0.000	0.000
TRINITY_DN275147_c7_g1	0.000	0.000	0.000	0.497	1.040	0.000	0.000	1.904	0.000	0.000
TRINITY_DN275148_c0_g1	0.000	0.000	1.128	0.000	1.904	0.000	0.000	4.646	0.000	0.000
TRINITY_DN275149_c1_g1	0.000	0.000	3.560	0.000	0.000	0.000	0.000	0.000	0.159	0.000
TRINITY_DN27514_c0_g1	0.000	0.000	0.000	1.309	0.000	0.000	0.000	0.000	1.609	0.000
TRINITY_DN27514_c1_g1	0.000	0.000	0.000	0.501	0.000	0.000	0.000	0.000	0.307	0.000
TRINITY_DN275150_c0_g1	0.000	0.000	0.000	0.000	0.000	0.000	0.000	0.000	0.541	0.000
TRINITY_DN275150_c1_g1	0.000	0.000	0.000	0.865	0.000	0.000	0.000	0.000	0.000	0.000
TRINITY_DN275151_c0_g1	0.000	0.000	0.000	0.000	0.000	0.000	0.000	0.000	0.000	0.000
TRINITY_DN275152_c0_g1	0.000	0.000	0.000	0.186	0.000	0.000	0.000	0.000	0.000	0.000
TRINITY_DN275153_c0_g2	0.000	0.000	0.000	0.000	0.000	0.000	0.000	0.000	0.000	0.000
TRINITY_DN275153_c0_g3	0.000	0.482	0.314	0.000	2.573	1.432	0.000	3.144	0.208	0.000
TRINITY_DN275153_c0_g4	0.000	1.089	1.735	0.547	0.000	0.139	0.000	0.789	0.797	5.611
TRINITY_DN275153_c3_g1	0.000	0.000	0.000	0.000	0.000	0.000	0.000	0.000	0.000	0.000
TRINITY_DN275155_c0_g1	0.000	0.000	0.000	0.000	0.000	0.000	0.000	0.000	0.000	0.000
TRINITY_DN275155_c1_g1	0.000	0.000	0.000	0.000	0.000	0.000	0.000	0.000	0.000	0.000
TRINITY_DN275156_c0_g1	0.000	1.946	1.254	0.000	0.000	7.767	0.000	0.000	0.827	0.000
TRINITY_DN275156_c1_g1	0.000	0.000	0.000	0.477	0.000	0.000	0.000	0.000	0.000	0.000
TRINITY_DN275157_c0_g1	0.000	0.000	0.000	0.000	0.182	0.000	0.000	0.671	0.107	0.000
TRINITY_DN275157_c1_g1	0.000	0.000	0.339	0.000	0.000	0.000	0.000	0.000	0.000	0.000
TRINITY_DN275157_c2_g1	0.000	0.000	0.000	0.000	0.000	0.000	0.000	0.000	0.000	0.000
TRINITY_DN275158_c0_g1	0.000	0.000	0.791	0.000	0.000	0.000	0.000	0.000	0.000	0.000
TRINITY_DN275159_c0_g1	0.000	0.000	0.000	0.000	0.000	0.000	0.000	0.000	0.240	0.000
TRINITY_DN27515_c0_g1	0.000	2.721	1.785	2.887	1.229	0.682	4.754	4.507	2.608	4.892
TRINITY_DN27515_c0_g2	0.000	0.000	0.000	0.000	0.000	0.000	0.000	0.000	0.000	0.000
TRINITY_DN27515_c1_g1	0.000	3.067	0.888	1.090	3.096	1.013	0.598	0.924	0.660	2.471
TRINITY_DN275160_c0_g1	0.000	0.000	1.717	0.000	0.000	0.000	0.000	0.000	0.171	0.000
TRINITY_DN275161_c0_g1	0.000	0.174	0.113	0.557	0.381	0.000	0.000	0.000	0.232	0.000
TRINITY_DN275165_c0_g1	0.000	0.000	0.000	0.000	1.178	0.000	1.871	0.000	0.230	0.000
TRINITY_DN275166_c1_g1	0.000	0.703	1.385	0.000	0.508	0.000	2.455	0.932	0.150	0.000
TRINITY_DN275167_c0_g1	0.000	0.000	0.000	0.000	0.000	0.000	0.000	0.000	0.000	0.000
TRINITY_DN275168_c0_g1	0.000	0.000	0.848	0.000	0.472	0.000	0.000	1.727	0.000	0.000
TRINITY_DN275168_c1_g1	0.000	0.000	0.000	0.000	0.000	0.000	0.000	0.000	0.000	0.000
TRINITY_DN27516_c0_g1	1.697	2.227	1.021	0.859	0.671	5.969	1.316	1.092	1.569	0.559
TRINITY_DN27516_c0_g2	0.000	0.000	0.000	0.000	0.000	0.000	0.000	0.000	0.000	0.000
TRINITY_DN275170_c0_g1	0.000	0.000	0.216	0.178	0.000	0.000	0.000	0.000	0.000	0.000
TRINITY_DN275170_c0_g2	0.000	0.000	0.000	0.000	0.000	0.000	0.000	0.000	0.000	0.000
TRINITY_DN275171_c0_g1	0.000	4.972	0.000	0.433	0.000	0.000	0.000	0.000	0.000	0.000
TRINITY_DN275171_c1_g1	0.000	0.000	0.000	0.000	0.000	0.000	0.000	0.000	0.000	0.000
TRINITY_DN275172_c0_g1	0.000	0.000	0.000	0.000	0.000	0.000	0.000	0.000	0.000	0.000
TRINITY_DN275172_c1_g1	0.000	0.000	0.000	0.000	0.000	0.000	0.000	0.000	0.000	0.000
TRINITY_DN275172_c2_g1	0.000	0.000	0.000	0.000	0.000	2.382	0.000	0.000	0.000	0.000
TRINITY_DN275173_c0_g1	0.000	0.000	0.000	0.826	0.000	0.000	0.000	0.000	0.250	0.000
TRINITY_DN275173_c1_g1	0.000	0.000	0.000	0.000	0.000	0.000	0.000	0.000	0.888	0.000
TRINITY_DN275173_c2_g1	0.000	0.000	0.000	0.000	0.000	2.234	0.000	1.470	0.000	0.000
TRINITY_DN275173_c2_g3	0.000	0.609	0.000	0.216	0.220	0.000	0.000	0.000	0.000	2.191
TRINITY_DN275173_c2_g4	0.000	0.000	0.000	0.000	0.000	0.000	0.000	0.000	0.380	0.000
TRINITY_DN275174_c0_g1	0.000	0.000	0.000	0.156	0.201	0.436	0.769	1.285	0.413	0.000
TRINITY_DN275174_c3_g1	0.000	0.000	0.000	0.000	0.000	0.000	4.030	0.000	0.000	0.000
TRINITY_DN275176_c0_g1	0.000	0.000	0.000	0.000	0.000	0.000	0.000	0.000	0.000	0.000
TRINITY_DN275176_c1_g1	0.000	0.000	0.000	0.000	0.000	0.000	0.000	0.000	0.000	0.000
TRINITY_DN275176_c1_g2	0.000	0.873	0.000	0.000	0.000	0.000	0.000	0.000	0.371	0.000
TRINITY_DN275176_c2_g1	0.000	0.445	0.000	0.000	0.000	0.000	0.000	0.000	0.142	0.000
TRINITY_DN275176_c3_g1	0.000	0.000	0.000	0.215	0.000	1.762	0.000	0.000	0.326	1.097
TRINITY_DN275178_c0_g1	0.000	0.000	0.000	0.000	0.000	0.000	0.000	0.000	0.000	0.000
TRINITY_DN275179_c0_g2	0.000	0.000	0.000	0.000	0.000	0.123	0.000	0.000	0.000	0.000
TRINITY_DN275179_c1_g1	19.397	0.000	0.000	0.000	0.000	0.000	0.000	0.000	0.000	0.000
TRINITY_DN275179_c1_g2	0.000	0.000	0.000	0.000	0.000	0.000	0.000	1.601	0.000	0.000
TRINITY_DN275179_c2_g1	0.000	0.000	0.000	0.000	0.000	0.000	0.000	0.000	0.000	0.000
TRINITY_DN275179_c3_g1	0.000	0.000	0.000	0.000	0.645	0.898	0.000	1.181	0.000	0.000
TRINITY_DN275179_c4_g1	0.000	0.000	0.000	0.121	0.430	0.000	0.000	0.270	0.000	0.000
TRINITY_DN275179_c5_g1	0.000	0.000	0.933	0.000	0.000	0.000	0.000	0.000	0.075	0.000
TRINITY_DN275179_c6_g1	0.000	0.000	0.722	0.432	0.000	0.000	0.000	0.000	0.375	0.000
TRINITY_DN27517_c0_g2	0.000	0.000	0.000	1.496	1.572	0.000	0.000	2.892	2.964	0.000
TRINITY_DN27517_c0_g3	0.000	0.000	0.000	0.000	0.000	0.000	0.000	0.000	0.000	0.000
TRINITY_DN275180_c0_g1	22.946	30.905	29.418	21.539	27.499	29.466	28.965	11.344	15.234	8.155
TRINITY_DN275180_c0_g2	0.000	13.883	9.443	10.697	6.581	14.156	7.362	7.767	5.991	1.016
TRINITY_DN275180_c0_g3	0.000	0.814	2.565	0.428	1.157	0.308	0.833	0.000	0.000	0.000
TRINITY_DN275180_c0_g4	2.338	0.811	0.116	0.783	0.000	0.000	0.000	1.025	0.483	0.546
TRINITY_DN275180_c3_g1	0.000	0.000	8.660	0.000	0.000	0.000	0.000	0.000	0.000	9.523
TRINITY_DN275180_c5_g1	0.000	0.000	0.000	0.000	0.000	0.000	0.000	0.000	0.485	0.000
TRINITY_DN275181_c0_g1	0.000	0.000	0.000	0.000	0.000	0.000	0.000	0.000	0.000	0.000
TRINITY_DN275181_c0_g2	0.000	0.000	0.000	0.665	0.000	0.000	0.000	2.564	1.873	0.000
TRINITY_DN275181_c1_g1	0.000	0.000	0.000	0.595	0.000	0.000	0.000	0.000	0.000	0.000
TRINITY_DN275182_c1_g1	0.000	0.000	2.211	0.000	0.000	0.000	0.000	0.000	0.726	0.000
TRINITY_DN275182_c1_g2	0.000	0.000	0.000	0.000	0.000	0.000	0.000	0.000	0.000	0.000
TRINITY_DN275183_c0_g1	0.000	0.000	0.000	0.000	0.000	0.000	0.000	0.000	0.000	0.000
TRINITY_DN275183_c0_g2	0.000	0.000	5.256	0.000	0.000	0.000	0.000	0.000	0.000	0.000
TRINITY_DN275183_c1_g1	0.000	0.000	0.000	0.000	0.000	0.000	0.000	0.000	0.000	0.000
TRINITY_DN275183_c3_g1	0.000	2.240	0.000	0.000	0.000	0.000	0.000	0.000	0.000	0.000
TRINITY_DN275187_c0_g1	0.000	0.000	0.000	0.653	0.000	0.000	0.000	0.000	0.000	0.000
TRINITY_DN275188_c0_g1	0.000	0.000	0.000	0.000	0.066	0.178	0.000	0.000	0.000	0.000
TRINITY_DN275188_c1_g1	0.000	0.000	0.000	0.316	0.000	0.000	0.000	0.000	0.000	0.000
TRINITY_DN275188_c2_g1	0.000	0.000	0.000	0.000	0.000	0.000	0.000	0.000	0.000	0.000
TRINITY_DN275188_c3_g1	0.000	0.000	0.000	0.000	1.080	0.000	0.000	0.000	0.000	0.000
TRINITY_DN275188_c4_g1	0.000	0.000	0.000	0.000	0.000	0.000	0.000	0.000	0.299	0.000
TRINITY_DN275188_c6_g1	0.000	0.000	0.000	0.000	0.000	0.000	0.000	0.000	0.393	0.000
TRINITY_DN275188_c8_g1	0.000	0.000	1.125	0.000	0.414	0.000	0.000	0.000	0.244	0.000
TRINITY_DN275189_c3_g2	0.000	0.000	0.000	0.000	0.000	0.000	0.000	0.000	0.000	0.000
TRINITY_DN27518_c0_g1	0.000	0.000	0.783	0.216	1.217	0.876	0.000	0.949	0.094	0.000
TRINITY_DN27518_c3_g1	0.000	0.000	0.000	0.000	0.000	0.000	0.000	0.000	0.000	0.000
TRINITY_DN275191_c0_g1	0.000	0.000	0.000	0.000	0.000	0.000	0.000	0.000	0.000	8.760
TRINITY_DN275191_c0_g2	0.000	0.000	0.000	0.000	0.000	0.000	0.000	0.000	0.209	0.000
TRINITY_DN275192_c0_g1	0.000	0.000	0.000	0.000	0.000	0.000	0.000	0.000	0.000	0.000
TRINITY_DN275194_c0_g2	0.000	0.000	0.000	0.000	0.000	0.000	0.000	0.000	0.000	0.000
TRINITY_DN275194_c1_g1	0.000	0.000	0.000	0.207	0.424	0.000	0.000	0.000	0.125	0.000
TRINITY_DN275195_c1_g1	0.000	0.000	0.677	0.000	0.000	0.000	0.000	0.000	0.000	0.000
TRINITY_DN275197_c0_g1	0.000	0.000	0.000	0.000	0.000	0.000	0.000	0.000	0.231	0.000
TRINITY_DN275197_c0_g2	0.000	0.000	0.000	0.360	0.454	0.000	0.000	0.000	0.116	0.000
TRINITY_DN275197_c0_g3	0.000	0.286	0.000	0.000	0.000	0.000	0.000	0.000	0.000	0.000
TRINITY_DN275197_c0_g4	0.000	0.000	0.000	0.180	0.733	0.000	0.000	0.000	0.216	0.000
TRINITY_DN275197_c2_g1	0.000	0.000	0.000	0.000	0.000	4.336	0.000	0.000	0.000	0.000
TRINITY_DN275197_c3_g1	0.000	0.320	0.208	0.285	0.586	0.158	0.564	0.222	0.070	0.000
TRINITY_DN275197_c4_g1	0.000	0.000	1.168	0.000	0.000	0.000	0.000	0.000	0.000	0.000
TRINITY_DN275197_c6_g1	0.000	0.000	0.000	0.888	0.000	0.000	4.336	0.000	0.000	0.000
TRINITY_DN275197_c7_g1	0.000	0.000	0.000	0.000	0.000	0.000	0.000	0.000	0.339	0.000
TRINITY_DN275198_c0_g1	0.000	0.000	0.000	0.000	0.000	0.000	0.000	0.000	0.000	0.000
TRINITY_DN275198_c1_g1	0.000	0.000	0.000	0.000	0.000	0.000	0.000	0.000	0.000	0.000
TRINITY_DN275198_c1_g2	0.000	0.000	0.000	0.000	0.000	0.000	0.000	0.000	0.000	0.000
TRINITY_DN275198_c2_g1	0.000	0.000	4.359	0.000	0.000	2.243	0.000	0.000	0.000	0.000
TRINITY_DN275199_c0_g1	0.000	0.294	0.000	0.210	0.269	0.145	0.259	0.000	0.256	0.000
TRINITY_DN27519_c0_g2	0.000	0.474	0.000	0.000	0.000	0.000	0.000	0.000	0.000	0.815
TRINITY_DN27519_c11_g1	0.000	0.000	0.000	0.872	0.000	0.000	0.000	3.398	0.536	0.000
TRINITY_DN27519_c1_g2	0.000	0.447	0.000	3.658	1.566	0.000	1.229	1.799	1.694	0.000
TRINITY_DN27519_c2_g1	0.000	0.000	0.000	0.000	0.498	0.000	0.000	0.000	0.292	0.000
TRINITY_DN27519_c3_g1	0.000	0.000	1.699	0.872	0.965	0.000	0.000	0.000	0.562	0.000
TRINITY_DN2751_c0_g2	0.000	5.758	2.663	3.647	1.791	2.047	5.677	3.728	5.732	6.709
TRINITY_DN275200_c0_g1	0.000	0.000	0.000	0.000	0.000	0.000	0.000	0.000	0.000	0.000
TRINITY_DN275201_c1_g1	0.000	0.000	0.000	0.224	0.000	0.000	1.108	0.000	0.135	0.000
TRINITY_DN275202_c0_g1	0.000	0.000	0.000	0.000	0.558	0.000	0.000	2.042	2.033	3.152
TRINITY_DN275202_c0_g2	0.000	0.000	0.503	0.137	0.280	0.766	1.354	0.000	0.000	0.000
TRINITY_DN275203_c0_g1	12.186	10.040	8.973	12.516	10.051	15.704	5.288	9.311	5.378	0.000
TRINITY_DN275203_c0_g2	0.000	0.000	0.000	0.000	0.000	0.000	0.000	0.000	1.024	0.000
TRINITY_DN275203_c2_g1	2.564	0.000	0.429	0.351	0.240	0.653	0.000	0.447	0.426	0.000
TRINITY_DN275203_c3_g1	0.000	0.000	0.000	0.000	0.000	0.000	0.000	0.000	0.000	0.000
TRINITY_DN275204_c0_g1	0.000	1.571	0.000	1.094	0.000	0.000	0.000	0.000	0.000	0.000
TRINITY_DN275204_c2_g1	0.000	2.224	2.877	1.548	0.815	0.000	0.000	0.000	0.946	0.000
TRINITY_DN275205_c0_g1	0.000	0.000	0.000	0.000	0.000	0.000	0.000	0.000	0.572	0.000
TRINITY_DN275206_c0_g1	0.000	0.000	0.000	0.000	0.000	0.000	0.000	2.082	0.567	0.000
TRINITY_DN275206_c0_g2	0.000	0.000	0.000	0.132	0.000	0.000	0.000	0.000	0.068	0.000
TRINITY_DN275206_c1_g1	0.000	0.000	0.000	0.000	0.000	0.000	0.000	0.000	0.000	0.000
TRINITY_DN275206_c5_g1	0.000	0.000	0.000	0.000	0.000	0.000	0.000	0.000	0.000	0.000
TRINITY_DN275207_c0_g1	0.000	0.000	0.000	0.000	0.000	0.000	0.000	0.000	0.000	0.000
TRINITY_DN27520_c0_g1	0.000	0.000	0.000	0.000	0.000	0.000	0.000	0.000	0.000	0.000
TRINITY_DN27520_c0_g2	0.000	0.000	3.969	0.000	0.724	0.000	0.000	0.000	0.000	0.000
TRINITY_DN275210_c0_g1	0.000	0.000	0.000	0.000	2.698	0.000	0.839	0.000	0.000	0.000
TRINITY_DN275211_c0_g1	0.000	0.000	0.000	0.857	0.000	0.000	0.000	0.000	0.000	0.000
TRINITY_DN275211_c0_g2	0.000	0.228	0.000	0.000	0.000	0.000	0.352	0.000	0.146	0.000
TRINITY_DN275212_c0_g1	0.000	0.000	0.000	0.000	0.000	2.343	0.000	0.000	0.000	0.000
TRINITY_DN275212_c1_g1	0.000	0.000	0.000	0.000	1.352	0.000	0.000	0.000	0.000	0.000
TRINITY_DN275215_c0_g1	0.000	0.000	0.000	0.000	0.000	0.000	0.000	0.000	0.000	0.000
TRINITY_DN275215_c0_g2	0.000	0.000	0.000	0.000	0.000	0.000	0.000	1.803	0.000	0.000
TRINITY_DN275217_c1_g1	0.000	0.000	0.000	0.000	0.000	0.000	0.000	0.000	1.114	0.000
TRINITY_DN275217_c6_g1	0.000	2.778	0.000	0.000	0.000	0.000	0.000	0.000	0.297	0.000
TRINITY_DN275217_c7_g1	0.000	0.000	0.000	0.000	0.000	0.000	0.000	0.000	0.000	0.000
TRINITY_DN275218_c0_g1	0.000	0.000	0.000	0.703	2.944	0.000	0.000	0.000	0.000	0.000
TRINITY_DN275219_c0_g1	0.000	0.000	0.000	0.000	0.000	0.000	0.000	0.000	0.000	0.000
TRINITY_DN275220_c0_g1	0.000	0.000	0.000	0.000	0.000	0.000	0.000	0.000	0.000	0.000
TRINITY_DN275220_c1_g1	0.000	0.000	0.000	0.000	0.000	0.000	0.000	0.000	0.420	0.000
TRINITY_DN275221_c0_g1	0.000	0.000	0.000	0.000	0.000	0.000	0.000	0.000	0.164	0.000
TRINITY_DN275221_c0_g2	0.000	0.000	0.000	1.181	0.000	0.000	0.000	0.000	0.000	0.000
TRINITY_DN275222_c0_g1	0.000	1.934	0.000	0.000	0.000	0.000	0.000	0.000	0.000	0.000
TRINITY_DN275225_c0_g1	0.000	0.000	0.000	0.000	0.000	0.000	0.000	0.000	0.774	0.000
TRINITY_DN275225_c1_g1	0.000	0.000	0.000	0.208	0.142	0.000	0.000	0.538	0.127	0.000
TRINITY_DN275225_c2_g1	0.000	0.000	0.741	0.000	0.000	0.000	0.000	0.000	0.241	0.000
TRINITY_DN275225_c3_g1	0.000	0.000	0.000	0.000	0.000	0.000	0.000	0.000	0.499	0.000
TRINITY_DN275227_c0_g1	0.000	0.000	0.727	0.000	1.005	0.555	0.000	0.000	0.237	0.000
TRINITY_DN275228_c0_g1	0.000	0.000	0.000	0.000	0.000	0.000	0.000	0.000	0.000	0.000
TRINITY_DN275229_c0_g1	0.000	0.000	0.000	0.000	0.000	1.384	0.000	0.000	0.106	0.000
TRINITY_DN27522_c0_g1	0.000	4.673	1.831	1.493	0.000	3.725	0.820	3.755	1.900	0.000
TRINITY_DN27522_c0_g2	0.000	0.000	0.000	0.000	0.000	0.000	0.000	0.000	0.000	0.000
TRINITY_DN27522_c0_g3	3.362	3.123	4.971	2.812	3.162	3.478	2.528	1.116	1.201	0.000
TRINITY_DN27522_c0_g4	1.310	3.222	5.274	3.836	4.931	4.758	5.732	2.587	2.046	1.528
TRINITY_DN27522_c1_g1	0.000	3.030	0.000	1.054	0.779	0.000	2.604	0.000	0.000	0.000
TRINITY_DN27522_c2_g1	0.000	0.000	0.964	0.000	2.550	0.000	0.000	0.000	0.394	0.000
TRINITY_DN27522_c3_g1	0.000	0.000	0.000	0.754	0.000	0.000	0.000	0.000	0.000	0.000
TRINITY_DN27522_c5_g1	0.000	0.000	0.000	0.000	0.000	0.000	0.000	0.000	0.000	0.000
TRINITY_DN275230_c0_g1	0.000	0.000	0.000	0.483	0.000	0.000	0.000	0.000	0.000	0.000
TRINITY_DN275230_c1_g1	0.000	0.000	0.000	0.167	0.169	0.000	0.000	0.000	0.000	0.000
TRINITY_DN275230_c3_g1	0.000	0.000	0.000	0.000	0.000	0.000	0.000	0.000	0.000	0.000
TRINITY_DN275230_c6_g1	0.000	0.000	0.000	0.341	0.352	0.000	0.000	1.285	0.000	0.000
TRINITY_DN275232_c0_g1	0.000	0.000	3.434	0.000	0.000	0.000	0.000	0.000	0.000	0.000
TRINITY_DN275233_c0_g1	0.000	0.000	0.000	0.748	0.000	0.000	0.000	0.000	0.000	0.000
TRINITY_DN275234_c0_g1	0.000	0.000	0.000	0.000	0.000	0.000	0.000	0.000	0.000	0.000
TRINITY_DN275234_c0_g2	0.000	0.000	0.000	0.000	0.000	0.000	0.000	0.000	1.053	0.000
TRINITY_DN275234_c0_g3	0.000	0.000	0.000	0.000	0.000	0.000	0.000	0.000	0.000	0.000
TRINITY_DN275234_c0_g4	0.000	0.000	0.000	0.000	0.000	0.000	0.000	0.000	0.454	0.000
TRINITY_DN275234_c2_g1	0.000	0.000	0.000	0.000	0.503	0.000	0.000	0.000	0.148	0.000
TRINITY_DN275234_c5_g1	0.000	0.000	1.160	0.000	0.652	0.000	0.000	0.000	0.000	0.000
TRINITY_DN275235_c0_g1	0.000	0.000	0.000	1.686	0.000	0.000	0.000	0.000	0.517	0.000
TRINITY_DN275235_c0_g2	0.000	0.000	0.000	0.000	0.000	0.000	0.000	0.000	0.000	0.000
TRINITY_DN275236_c1_g1	0.000	0.000	0.000	0.000	0.000	0.000	0.000	0.000	0.000	0.000
TRINITY_DN275237_c0_g1	0.000	0.000	0.000	0.000	0.000	0.000	0.000	0.000	0.000	0.000
TRINITY_DN275238_c0_g1	0.000	0.000	0.000	0.000	0.000	0.000	0.000	0.000	0.000	0.000
TRINITY_DN275238_c1_g1	0.000	0.000	0.000	0.000	0.872	0.000	0.000	0.000	0.000	0.000
TRINITY_DN275238_c3_g1	0.000	0.000	0.000	6.679	1.115	0.000	0.000	0.000	1.301	6.645
TRINITY_DN275238_c3_g3	0.000	0.000	0.000	0.000	0.511	0.000	0.000	0.000	0.000	0.000
TRINITY_DN275238_c4_g1	0.000	0.000	0.000	0.000	0.000	0.000	0.000	0.000	0.000	0.000
TRINITY_DN275238_c5_g1	0.000	0.000	0.000	0.612	0.000	0.000	0.000	0.000	0.373	0.000
TRINITY_DN275238_c6_g1	0.000	0.000	1.639	0.000	0.602	0.000	0.492	0.000	0.124	0.000
TRINITY_DN275238_c7_g1	0.000	0.000	0.000	0.000	0.000	0.000	0.000	0.000	0.000	0.000
TRINITY_DN275239_c0_g1	0.000	0.003	0.000	0.079	0.005	0.000	1.566	0.013	0.241	0.000
TRINITY_DN275239_c1_g1	0.000	0.000	0.000	0.217	0.000	0.000	0.000	0.000	0.258	0.000
TRINITY_DN275239_c3_g1	0.000	0.444	0.145	0.000	0.403	0.000	0.000	0.909	0.000	0.000
TRINITY_DN27523_c0_g1	0.000	4.659	1.196	3.566	3.928	8.583	1.352	1.030	0.661	2.802
TRINITY_DN27523_c1_g1	0.000	0.000	0.000	0.000	0.000	0.000	0.000	0.000	0.000	0.000
TRINITY_DN27523_c1_g2	0.000	0.000	0.000	0.452	0.000	0.000	0.000	0.000	0.000	0.000
TRINITY_DN27523_c1_g3	0.000	0.000	1.697	0.916	0.000	0.926	0.000	0.000	0.000	0.000
TRINITY_DN27523_c2_g1	0.000	0.000	0.000	0.000	0.000	0.000	0.000	0.000	0.578	0.000
TRINITY_DN27523_c2_g2	0.000	0.000	0.000	0.000	0.403	0.542	0.323	0.254	0.080	0.000
TRINITY_DN27523_c3_g1	0.000	0.000	0.000	1.791	0.000	0.000	0.000	0.000	0.000	0.000
TRINITY_DN27523_c5_g1	0.000	0.000	0.000	0.000	0.928	0.000	0.000	0.000	0.000	0.000
TRINITY_DN275240_c0_g1	0.000	0.000	0.000	0.000	0.000	0.000	0.000	0.000	0.000	0.000
TRINITY_DN275240_c0_g2	0.000	0.000	0.000	0.000	0.000	0.000	0.000	0.000	0.000	0.000
TRINITY_DN275240_c1_g1	0.000	0.000	0.000	0.000	0.000	0.000	0.000	5.846	0.000	0.000
TRINITY_DN275241_c0_g1	0.000	0.768	0.000	0.000	0.832	0.000	1.912	0.000	0.000	2.768
TRINITY_DN275241_c0_g2	0.000	0.000	0.000	0.892	0.000	0.000	0.000	0.000	0.429	0.000
TRINITY_DN275241_c1_g2	0.000	0.000	1.655	0.000	0.936	0.000	0.000	0.000	0.000	0.000
TRINITY_DN275241_c3_g1	0.000	0.452	0.000	0.641	0.981	0.000	0.000	0.000	0.194	0.000
TRINITY_DN275241_c5_g1	0.000	0.000	1.228	0.000	0.000	0.000	0.000	0.000	0.000	0.000
TRINITY_DN275241_c6_g1	0.000	2.224	0.000	0.774	0.000	0.000	3.782	0.000	0.000	0.000
TRINITY_DN275242_c0_g1	0.000	0.000	1.543	0.000	0.000	0.000	0.000	0.000	0.000	0.000
TRINITY_DN275243_c1_g1	0.000	0.000	0.000	0.000	0.000	0.000	0.000	0.000	0.000	0.000
TRINITY_DN275244_c0_g1	0.000	0.000	0.000	1.351	0.469	0.000	0.000	0.000	0.000	0.000
TRINITY_DN275244_c0_g2	0.000	0.326	0.000	0.117	0.000	0.000	1.146	0.000	0.141	0.000
TRINITY_DN275247_c0_g1	0.000	1.208	0.000	0.258	0.441	1.193	0.000	0.331	0.000	0.000
TRINITY_DN275248_c0_g1	0.000	0.000	1.167	0.000	0.000	0.894	0.000	0.000	0.378	0.000
TRINITY_DN275249_c1_g1	0.000	0.000	0.000	0.000	0.000	0.000	0.000	0.000	0.307	0.000
TRINITY_DN275249_c2_g1	0.000	0.000	0.000	0.000	0.000	0.000	0.000	0.000	0.000	0.000
TRINITY_DN27524_c0_g1	0.000	7.244	0.000	0.000	0.000	0.000	0.000	0.000	0.000	0.000
TRINITY_DN27524_c1_g1	0.000	0.000	0.000	0.000	0.000	0.000	0.000	0.000	0.000	0.000
TRINITY_DN27524_c5_g1	0.000	0.000	0.000	0.000	0.000	0.000	0.000	0.000	0.000	0.000
TRINITY_DN275250_c0_g1	0.000	0.000	0.000	0.653	0.000	0.000	0.000	0.000	0.000	0.000
TRINITY_DN275250_c2_g1	0.000	0.000	0.000	0.000	0.000	0.000	0.000	0.000	0.000	0.000
TRINITY_DN275252_c0_g1	0.000	0.000	1.291	0.000	0.000	0.000	0.000	0.000	0.978	0.000
TRINITY_DN275252_c0_g2	0.000	0.000	0.000	0.322	0.000	0.000	0.000	2.421	0.000	3.298
TRINITY_DN275254_c0_g1	0.000	0.000	0.000	0.000	0.000	0.000	0.000	0.000	0.000	0.000
TRINITY_DN275254_c0_g2	0.000	0.000	0.000	0.161	0.329	0.000	0.000	0.000	0.292	0.000
TRINITY_DN275256_c0_g1	0.000	0.000	0.000	0.000	0.076	0.205	0.000	0.000	0.090	0.762
TRINITY_DN275256_c1_g1	0.000	0.170	0.000	0.193	0.000	0.218	1.585	0.000	0.119	0.000
TRINITY_DN275256_c2_g1	0.000	0.321	0.318	0.000	0.009	0.000	0.000	0.202	0.225	1.373
TRINITY_DN275256_c2_g2	0.000	0.000	0.000	0.000	0.607	0.000	0.000	0.000	0.540	0.000
TRINITY_DN275256_c2_g3	0.000	0.438	0.425	0.396	0.404	0.137	0.000	0.310	0.371	0.000
TRINITY_DN275257_c0_g1	0.000	0.000	0.000	1.273	3.087	1.223	0.000	0.000	0.776	0.000
TRINITY_DN275257_c2_g1	0.000	0.000	0.000	0.000	0.000	0.000	0.000	0.000	0.526	0.000
TRINITY_DN275257_c2_g3	0.000	0.000	0.000	0.000	0.761	0.000	0.000	0.000	0.000	0.000
TRINITY_DN275257_c3_g1	0.000	1.553	0.000	0.823	2.245	2.428	2.705	2.059	0.661	2.802
TRINITY_DN275257_c4_g1	0.000	0.000	1.907	0.000	0.000	0.000	0.000	0.000	0.000	0.000
TRINITY_DN275257_c6_g1	0.000	0.000	0.000	0.435	0.000	0.000	0.000	0.000	0.000	0.000
TRINITY_DN275258_c0_g1	0.000	0.000	0.000	0.000	0.000	0.000	0.000	0.000	0.000	0.000
TRINITY_DN275259_c0_g1	0.000	0.000	0.000	0.000	0.000	0.000	0.000	0.000	0.249	0.000
TRINITY_DN275259_c0_g2	0.000	0.000	0.000	0.000	0.000	0.000	0.000	0.000	0.000	0.000
TRINITY_DN275259_c1_g1	0.000	0.000	0.000	0.000	0.000	0.000	0.000	0.000	0.000	0.000
TRINITY_DN27525_c0_g1	0.000	0.000	0.000	0.000	0.696	1.166	0.000	0.000	0.000	0.000
TRINITY_DN27525_c0_g2	0.000	0.000	0.000	0.168	1.175	0.000	0.000	0.000	0.088	0.000
TRINITY_DN275260_c0_g1	0.000	0.000	0.000	0.603	0.000	0.000	0.000	0.000	0.000	0.000
TRINITY_DN275260_c1_g1	0.000	0.000	0.000	0.650	0.000	0.000	0.000	0.000	1.597	0.000
TRINITY_DN275260_c1_g2	0.000	0.000	1.509	1.207	0.000	0.000	0.000	0.000	0.490	0.000
TRINITY_DN275261_c0_g1	0.000	0.000	0.000	0.000	0.000	0.000	0.000	2.800	0.578	0.000
TRINITY_DN275261_c1_g1	0.000	0.000	0.000	0.000	0.000	0.000	0.000	2.892	0.000	0.000
TRINITY_DN275263_c0_g1	0.000	0.000	2.589	0.000	0.000	0.000	0.000	0.000	0.485	0.000
TRINITY_DN275263_c0_g2	0.000	0.000	0.000	0.689	0.000	1.953	1.135	0.861	0.138	0.000
TRINITY_DN275263_c1_g1	0.000	0.000	0.000	0.000	0.000	0.000	0.000	0.000	0.441	0.000
TRINITY_DN275263_c3_g1	0.000	0.000	1.236	0.000	0.000	0.000	0.000	0.000	0.000	0.000
TRINITY_DN275264_c0_g1	0.000	0.000	0.000	0.000	0.000	0.000	0.000	0.000	0.000	0.000
TRINITY_DN275265_c0_g1	0.000	0.000	0.000	0.304	1.246	0.000	0.000	2.283	0.183	0.000
TRINITY_DN275266_c0_g1	0.000	0.000	0.000	0.000	0.000	0.000	0.000	0.000	0.000	0.000
TRINITY_DN275267_c0_g1	0.000	0.000	0.000	0.000	0.000	0.000	0.000	0.000	0.431	0.000
TRINITY_DN275267_c1_g1	0.000	0.000	0.000	0.000	0.000	0.000	0.000	0.000	0.000	0.000
TRINITY_DN275268_c0_g1	0.000	0.000	0.000	0.000	0.000	0.000	0.000	0.000	0.000	0.000
TRINITY_DN27526_c0_g2	0.000	0.000	0.000	1.601	0.000	2.519	3.911	0.000	2.172	0.000
TRINITY_DN27526_c0_g3	0.000	0.000	0.000	0.000	2.918	0.000	0.000	0.000	0.000	0.000
TRINITY_DN27526_c2_g1	0.000	0.000	0.000	0.000	0.000	1.743	0.000	0.000	0.371	0.000
TRINITY_DN27526_c2_g2	17.864	0.000	0.000	0.000	0.000	0.000	0.000	0.000	0.000	0.000
TRINITY_DN275270_c0_g1	0.000	0.000	0.000	0.291	0.000	0.000	0.000	0.000	0.351	0.000
TRINITY_DN275270_c0_g2	0.000	0.733	0.000	0.000	0.000	0.000	0.000	0.000	0.000	0.000
TRINITY_DN275270_c0_g3	0.000	0.000	0.429	1.395	0.000	0.000	0.000	0.000	0.379	0.000
TRINITY_DN275270_c0_g4	0.000	0.000	0.000	0.000	0.000	0.000	0.000	0.000	0.393	9.274
TRINITY_DN275270_c1_g1	0.000	0.000	0.000	0.000	0.000	0.000	0.000	0.000	0.000	0.000
TRINITY_DN275271_c0_g1	0.000	0.000	0.626	0.000	1.726	0.000	0.000	0.000	0.000	0.000
TRINITY_DN275271_c1_g1	20.357	0.000	0.000	1.729	0.000	0.000	0.000	0.000	0.000	0.000
TRINITY_DN275272_c0_g1	0.000	1.460	0.000	0.000	0.000	0.000	0.000	0.000	0.237	0.000
TRINITY_DN275273_c1_g1	0.000	0.000	0.823	0.149	0.153	0.000	0.000	0.000	0.180	0.000
TRINITY_DN275274_c0_g1	0.000	0.000	0.000	0.361	0.000	0.000	0.000	0.000	0.438	0.000
TRINITY_DN275274_c1_g1	0.000	0.000	0.000	0.000	0.000	0.000	0.000	0.000	0.000	0.000
TRINITY_DN275275_c2_g1	0.000	0.000	0.000	0.000	0.000	0.000	0.000	0.000	0.000	0.000
TRINITY_DN275275_c2_g3	0.000	0.000	0.000	0.000	3.455	0.000	0.000	0.000	0.451	0.000
TRINITY_DN275275_c8_g1	0.000	0.000	0.000	0.491	0.000	2.843	0.000	0.000	0.301	0.000
TRINITY_DN275275_c9_g1	0.000	0.000	0.000	0.000	1.774	0.000	4.137	0.000	0.000	0.000
TRINITY_DN275276_c0_g1	0.000	0.000	0.000	0.000	0.000	1.553	0.000	0.000	0.000	0.000
TRINITY_DN275277_c1_g1	0.000	0.000	0.380	0.000	0.673	0.000	0.000	0.000	0.252	0.000
TRINITY_DN275277_c1_g2	0.000	0.000	2.519	0.674	0.000	0.000	0.000	0.000	0.000	0.000
TRINITY_DN275277_c7_g1	0.000	0.000	0.000	0.000	0.000	0.000	0.000	0.000	0.000	0.000
TRINITY_DN275277_c8_g1	0.000	0.000	0.000	0.000	0.000	0.000	0.000	0.000	0.000	0.000
TRINITY_DN275278_c0_g1	0.000	0.000	0.000	0.000	0.000	0.000	0.000	0.000	0.000	0.000
TRINITY_DN275278_c2_g1	0.000	0.000	0.000	0.000	0.000	0.000	0.000	0.000	0.000	0.000
TRINITY_DN27527_c0_g1	0.000	0.000	0.000	0.675	0.000	8.190	0.000	0.000	2.896	0.000
TRINITY_DN27527_c1_g1	0.000	0.000	2.638	0.469	0.000	1.353	0.000	0.000	0.794	0.000
TRINITY_DN27527_c5_g1	0.000	0.000	0.000	0.000	0.000	0.000	0.000	0.000	0.000	0.000
TRINITY_DN275280_c0_g1	0.000	0.000	1.264	0.000	0.000	0.000	0.000	0.000	0.000	0.000
TRINITY_DN275281_c0_g1	0.000	0.000	0.000	0.000	0.000	0.000	1.639	0.000	0.000	0.000
TRINITY_DN275282_c0_g1	0.000	0.000	0.000	0.000	0.000	0.325	0.000	0.000	0.141	0.000
TRINITY_DN275284_c0_g1	0.000	0.000	0.000	0.000	0.000	0.000	0.000	0.000	0.128	0.000
TRINITY_DN275285_c0_g1	0.000	0.000	0.000	0.000	0.000	0.000	0.000	0.000	0.000	0.000
TRINITY_DN275286_c0_g1	0.000	1.525	0.000	0.000	0.000	0.000	0.000	0.000	0.324	0.000
TRINITY_DN275287_c0_g1	0.000	0.000	0.000	0.000	0.000	0.000	0.000	0.000	0.423	0.000
TRINITY_DN275287_c0_g2	0.000	0.000	0.000	0.000	0.000	0.000	0.000	0.000	0.000	0.000
TRINITY_DN275288_c1_g1	0.000	1.280	0.000	0.891	0.464	0.000	0.000	1.695	0.000	0.000
TRINITY_DN27528_c0_g1	0.000	0.000	0.000	0.000	0.000	0.000	0.000	2.988	0.112	0.000
TRINITY_DN27528_c0_g2	0.000	0.000	0.000	0.000	0.000	0.000	0.000	0.000	0.000	0.000
TRINITY_DN27528_c1_g1	0.000	1.708	1.126	0.000	0.000	0.000	0.000	0.000	0.000	0.000
TRINITY_DN27528_c1_g2	0.000	0.000	0.000	0.000	0.000	0.000	0.000	0.000	0.000	0.000
TRINITY_DN275290_c0_g1	0.000	0.000	0.000	0.000	0.000	0.000	0.000	0.000	0.000	0.000
TRINITY_DN275290_c0_g2	0.000	0.000	0.000	0.295	0.302	0.000	0.000	0.000	0.178	0.000
TRINITY_DN275290_c1_g1	0.000	0.000	2.853	0.000	0.000	0.000	0.000	0.000	0.000	0.000
TRINITY_DN275290_c2_g1	0.000	0.000	0.000	0.000	0.000	0.000	0.000	0.000	0.000	0.000
TRINITY_DN275291_c0_g1	0.000	0.000	0.000	0.000	0.000	0.000	0.000	0.000	0.000	0.000
TRINITY_DN275293_c0_g1	0.000	0.000	0.000	0.000	0.000	0.000	0.000	0.000	0.000	0.000
TRINITY_DN275293_c1_g1	0.000	0.000	0.000	0.000	0.000	0.000	0.000	0.000	0.000	0.000
TRINITY_DN275294_c0_g1	0.000	0.000	0.000	0.639	1.968	0.000	0.000	0.000	0.000	0.000
TRINITY_DN275296_c0_g1	0.000	0.000	0.720	0.000	0.000	0.000	0.000	0.000	0.233	0.000
TRINITY_DN275297_c0_g1	0.000	0.000	0.000	0.000	0.000	0.000	0.000	0.000	0.000	0.000
TRINITY_DN275297_c0_g2	0.000	0.000	0.000	0.000	0.000	0.000	0.000	0.000	0.172	0.000
TRINITY_DN275297_c0_g3	0.000	0.000	0.000	0.000	0.000	0.000	0.000	0.000	0.000	0.000
TRINITY_DN275297_c0_g4	0.000	0.000	0.000	0.000	0.000	0.000	0.000	0.000	0.000	0.000
TRINITY_DN275297_c0_g5	0.000	0.000	1.439	0.000	0.000	0.000	0.000	0.000	0.473	0.000
TRINITY_DN275297_c1_g1	0.000	0.000	0.000	0.000	0.000	0.000	0.000	0.000	0.000	0.000
TRINITY_DN275297_c4_g1	0.000	0.000	0.000	0.000	0.000	0.000	0.000	0.000	0.000	0.000
TRINITY_DN275297_c6_g1	0.000	0.000	0.000	0.000	0.000	0.000	0.000	0.000	0.000	0.000
TRINITY_DN27529_c0_g1	0.000	0.000	0.000	0.000	0.000	0.000	0.000	0.000	0.000	0.000
TRINITY_DN27529_c1_g1	0.000	1.737	0.301	0.000	0.000	0.000	0.000	0.000	0.000	0.000
TRINITY_DN27529_c1_g2	0.000	0.000	0.000	0.000	0.000	0.000	0.000	0.000	0.000	0.000
TRINITY_DN27529_c1_g4	0.000	0.156	0.000	0.111	0.400	0.153	0.000	1.082	0.116	0.000
TRINITY_DN27529_c1_g5	0.000	0.000	0.000	0.000	0.000	0.000	0.000	0.000	0.000	0.000
TRINITY_DN27529_c2_g1	0.000	0.000	1.632	0.000	0.000	0.000	0.000	0.000	0.000	0.000
TRINITY_DN27529_c3_g1	0.000	0.000	0.000	0.000	0.000	0.000	0.000	0.000	0.000	0.000
TRINITY_DN27529_c4_g1	0.000	0.000	0.000	0.000	0.000	0.000	0.000	0.000	0.000	0.000
TRINITY_DN27529_c7_g1	0.000	0.000	1.225	0.000	0.674	0.940	0.000	0.000	0.198	0.000
TRINITY_DN2752_c0_g1	0.000	4.953	0.000	1.146	2.817	0.587	3.176	0.000	1.839	8.346
TRINITY_DN2752_c0_g2	58.799	77.738	69.722	68.520	107.650	77.277	96.707	87.260	167.989	71.783
TRINITY_DN2752_c0_g3	35.599	44.016	72.524	50.832	97.575	64.734	109.164	71.558	31.688	62.994
TRINITY_DN2752_c1_g1	0.000	10.954	7.751	6.306	6.450	6.053	8.387	4.141	9.906	17.827
TRINITY_DN2752_c3_g1	0.000	0.000	0.000	0.633	0.000	0.000	0.000	0.000	0.000	0.000
TRINITY_DN275300_c1_g1	0.000	3.499	0.000	0.000	0.000	1.755	0.000	0.000	0.000	0.000
TRINITY_DN275300_c2_g1	0.000	0.000	0.246	0.134	0.274	0.000	1.327	0.000	0.487	0.000
TRINITY_DN275300_c2_g2	0.000	0.000	0.000	0.719	0.753	0.000	0.000	2.777	0.441	0.000
TRINITY_DN275300_c2_g3	0.000	0.000	0.000	0.000	0.000	0.000	0.000	0.000	0.000	0.000
TRINITY_DN275301_c1_g1	0.000	0.000	0.000	0.000	0.000	0.000	0.000	0.000	0.165	0.000
TRINITY_DN275302_c0_g1	0.000	0.000	0.000	0.677	0.000	0.000	0.000	0.000	0.000	0.000
TRINITY_DN275302_c0_g2	0.000	0.288	0.892	0.984	1.546	2.095	1.050	0.718	0.662	1.064
TRINITY_DN275302_c3_g1	0.000	0.000	0.000	0.000	0.000	0.000	0.000	0.000	0.000	0.000
TRINITY_DN275302_c5_g1	0.000	0.000	0.000	0.000	0.000	0.000	0.000	0.000	0.000	0.000
TRINITY_DN275303_c0_g1	0.000	0.000	0.000	0.000	0.000	0.000	0.000	0.000	0.225	0.000
TRINITY_DN275303_c0_g2	0.000	1.845	4.454	5.127	2.486	5.537	6.308	0.000	1.571	0.000
TRINITY_DN275303_c1_g1	0.000	0.000	0.000	0.000	0.000	0.000	0.000	0.000	0.000	0.000
TRINITY_DN275303_c3_g1	0.000	1.016	0.000	0.181	0.463	0.000	0.893	0.000	0.204	0.000
TRINITY_DN275305_c0_g1	0.000	0.000	0.000	0.538	0.183	0.503	0.000	0.000	0.108	0.000
TRINITY_DN275305_c1_g1	0.000	0.000	0.000	0.425	0.174	0.000	0.420	0.328	0.207	0.000
TRINITY_DN275305_c2_g1	0.000	0.000	0.000	0.000	0.793	0.000	0.000	0.000	0.924	0.000
TRINITY_DN275306_c2_g1	0.000	0.000	0.000	0.000	0.000	0.000	0.000	0.000	0.000	0.000
TRINITY_DN275307_c0_g1	0.000	0.000	0.728	0.000	0.403	0.000	3.836	0.000	0.000	0.000
TRINITY_DN275307_c0_g2	0.000	0.000	0.000	0.000	0.505	0.000	0.000	0.000	0.180	0.000
TRINITY_DN275308_c0_g1	0.000	0.000	0.000	0.000	6.822	2.636	4.481	0.000	1.124	0.000
TRINITY_DN275309_c0_g1	0.000	0.000	1.319	0.000	0.000	0.000	0.000	0.000	0.000	0.000
TRINITY_DN27530_c1_g2	1.743	4.473	3.139	2.335	3.410	3.902	3.077	3.604	3.325	2.238
TRINITY_DN27530_c4_g1	0.000	5.524	5.069	0.000	1.603	0.000	0.000	1.462	0.375	3.960
TRINITY_DN27530_c5_g1	0.000	0.000	0.000	0.000	0.000	0.000	0.000	0.000	0.139	0.000
TRINITY_DN275310_c0_g1	0.000	0.000	0.000	0.000	0.000	0.000	0.000	0.000	0.000	0.000
TRINITY_DN275312_c0_g1	0.000	0.000	0.000	0.000	0.753	0.000	0.000	0.000	0.441	0.000
TRINITY_DN275313_c0_g1	0.000	0.000	0.000	0.000	0.596	0.831	0.000	1.095	0.000	2.977
TRINITY_DN275314_c0_g1	1.407	2.332	3.626	2.492	3.490	3.300	1.707	2.395	1.152	0.438
TRINITY_DN275315_c0_g1	0.000	0.597	1.048	0.262	0.927	0.936	1.033	1.520	0.343	0.896
TRINITY_DN275315_c0_g2	0.000	1.139	0.000	0.726	0.183	0.000	3.935	0.108	0.242	4.401
TRINITY_DN275316_c1_g1	0.000	0.000	0.534	0.146	0.149	0.000	0.000	0.000	0.176	0.000
TRINITY_DN275316_c2_g1	0.000	0.000	0.000	0.000	0.000	0.000	0.000	0.583	0.046	0.000
TRINITY_DN275316_c3_g1	0.000	0.000	0.000	0.000	0.000	0.000	0.000	0.000	0.000	0.000
TRINITY_DN275316_c4_g1	0.000	0.000	0.000	0.198	0.304	0.000	1.466	0.000	0.207	1.014
TRINITY_DN275317_c0_g1	0.000	0.297	1.548	0.247	0.433	1.766	0.246	0.405	0.626	0.000
TRINITY_DN275317_c1_g1	0.000	0.000	1.111	0.353	0.000	0.000	0.000	0.000	0.214	0.000
TRINITY_DN275317_c1_g2	0.000	0.000	0.000	0.000	0.000	0.000	0.000	0.000	0.000	0.000
TRINITY_DN275317_c3_g2	0.000	7.105	0.000	0.000	0.000	0.000	0.000	0.000	0.000	0.000
TRINITY_DN275317_c4_g1	0.000	0.000	0.000	0.000	0.000	0.000	0.000	0.000	0.423	0.000
TRINITY_DN275317_c5_g1	0.000	0.000	0.000	0.000	0.000	0.000	0.000	0.000	0.000	0.000
TRINITY_DN275317_c6_g1	0.000	0.000	0.000	0.000	0.000	0.000	0.000	0.000	0.000	0.000
TRINITY_DN275317_c7_g1	0.000	0.000	0.000	0.000	0.000	0.000	0.000	0.000	0.512	0.000
TRINITY_DN275318_c0_g1	0.000	0.000	0.000	0.000	0.000	0.000	0.000	0.000	0.739	0.000
TRINITY_DN275318_c2_g1	0.000	0.000	0.000	0.000	0.000	0.000	0.000	0.000	0.000	0.000
TRINITY_DN27531_c0_g1	0.000	0.000	0.000	0.000	0.306	0.000	0.000	0.000	0.000	0.000
TRINITY_DN27531_c0_g2	0.000	0.000	0.000	0.000	0.000	0.000	0.000	0.000	0.000	0.000
TRINITY_DN275320_c0_g1	0.000	2.397	0.000	0.000	0.000	0.000	0.000	0.000	0.000	0.000
TRINITY_DN275320_c0_g2	0.000	0.000	0.000	0.796	0.000	0.000	0.000	0.000	0.000	0.000
TRINITY_DN275320_c1_g1	0.000	0.000	0.000	0.000	0.000	0.000	0.000	0.000	0.000	0.000
TRINITY_DN275320_c2_g1	0.000	0.000	0.000	1.067	0.000	0.000	0.000	0.000	0.000	0.000
TRINITY_DN275321_c1_g1	0.000	0.000	0.000	0.000	0.786	0.000	0.000	0.000	0.000	0.000
TRINITY_DN275322_c0_g1	0.000	0.000	0.000	0.642	0.000	0.000	0.000	0.000	0.000	0.000
TRINITY_DN275322_c1_g1	0.000	0.000	0.000	0.000	0.000	0.000	0.000	0.000	0.000	0.000
TRINITY_DN275323_c0_g2	0.000	0.000	0.000	0.000	0.000	0.000	0.000	0.000	0.000	0.000
TRINITY_DN275323_c2_g1	0.000	0.000	0.000	0.000	0.000	0.000	0.000	0.000	0.368	0.000
TRINITY_DN275325_c0_g1	0.000	1.649	0.000	0.000	0.000	0.000	0.000	0.000	0.000	0.000
TRINITY_DN275325_c1_g1	0.000	0.000	0.000	0.000	0.000	0.000	0.000	0.000	0.572	0.000
TRINITY_DN275327_c0_g1	0.000	0.000	0.000	0.000	0.000	0.000	0.000	0.000	0.000	0.000
TRINITY_DN275327_c0_g2	0.000	0.000	0.000	0.000	0.000	0.000	0.000	0.000	0.000	0.000
TRINITY_DN275328_c0_g1	0.000	0.000	0.699	0.307	0.157	0.000	0.000	0.000	0.047	0.000
TRINITY_DN275329_c0_g1	0.000	1.310	0.000	0.000	0.000	0.000	0.000	0.000	0.000	0.000
TRINITY_DN27532_c0_g1	5.313	12.167	16.551	9.258	14.129	13.394	11.930	10.174	4.289	1.327
TRINITY_DN27532_c1_g1	0.000	0.000	0.000	0.328	0.000	0.000	0.000	0.000	0.198	0.000
TRINITY_DN275330_c0_g1	0.000	0.000	0.000	0.176	0.179	0.000	0.000	0.000	0.106	0.000
TRINITY_DN275331_c0_g1	0.000	0.000	0.000	0.000	0.000	0.000	0.000	0.000	0.000	0.000
TRINITY_DN275331_c3_g1	0.000	0.000	0.000	0.250	0.000	0.000	0.000	0.000	0.000	0.000
TRINITY_DN275331_c4_g1	0.000	0.000	3.169	0.000	0.000	0.000	0.000	0.000	0.000	0.000
TRINITY_DN275331_c5_g1	0.000	0.000	0.000	0.000	0.000	0.000	0.000	0.000	0.213	0.000
TRINITY_DN275333_c0_g1	0.000	0.000	0.000	0.000	0.000	0.367	0.000	0.000	0.083	0.000
TRINITY_DN275333_c0_g2	0.000	0.000	0.000	0.000	0.000	0.000	2.385	0.000	0.727	0.000
TRINITY_DN275333_c0_g3	0.000	0.000	0.609	0.000	0.337	0.000	0.000	0.000	0.000	0.000
TRINITY_DN275333_c3_g1	0.000	0.000	0.000	0.826	0.703	0.000	0.245	0.193	0.166	0.000
TRINITY_DN275334_c0_g1	0.000	3.499	0.000	0.000	0.000	0.000	0.000	0.000	0.000	0.000
TRINITY_DN275335_c0_g1	0.000	0.000	0.000	0.256	0.000	0.000	0.000	1.266	0.196	0.000
TRINITY_DN275338_c0_g1	0.000	0.000	2.758	0.187	0.191	0.000	0.922	0.000	0.675	0.000
TRINITY_DN275338_c1_g1	0.000	0.000	0.000	0.000	0.000	0.000	0.000	0.000	0.000	0.000
TRINITY_DN275339_c1_g1	0.000	0.000	0.000	0.000	0.000	0.000	0.000	0.000	0.092	0.000
TRINITY_DN275339_c2_g1	0.000	0.000	0.000	0.343	0.175	0.000	0.000	0.000	0.000	1.739
TRINITY_DN275339_c3_g1	0.000	1.058	0.000	0.000	0.000	1.584	0.000	0.000	0.452	0.000
TRINITY_DN275339_c4_g1	0.000	0.000	0.000	0.000	0.076	0.000	0.000	0.000	0.180	0.000
TRINITY_DN27533_c0_g1	0.000	2.784	0.000	0.731	0.456	0.000	0.000	1.146	0.249	0.000
TRINITY_DN27533_c0_g2	0.000	0.000	0.000	0.000	0.352	2.824	0.000	0.000	0.207	0.000
TRINITY_DN275341_c0_g1	0.000	0.000	0.000	0.000	0.130	0.000	0.000	0.000	0.000	0.000
TRINITY_DN275341_c1_g1	0.000	0.000	0.000	0.000	1.368	0.000	0.000	0.000	0.535	0.000
TRINITY_DN275342_c0_g1	0.000	0.000	0.000	0.000	0.000	0.000	0.000	0.000	0.000	0.000
TRINITY_DN275343_c2_g1	0.000	0.000	0.000	0.000	0.000	0.000	0.000	0.000	0.000	0.000
TRINITY_DN275343_c3_g1	0.000	0.000	0.000	0.000	0.000	0.000	0.000	0.000	0.000	0.000
TRINITY_DN275343_c4_g1	0.000	0.000	0.000	0.000	0.000	0.000	0.000	0.000	0.000	0.000
TRINITY_DN275344_c0_g1	0.000	0.000	5.434	0.730	0.000	2.100	0.000	0.000	0.000	0.000
TRINITY_DN275345_c0_g2	0.000	0.000	0.000	0.000	0.000	0.000	0.000	0.000	0.000	0.000
TRINITY_DN275346_c1_g1	0.000	0.000	0.000	0.000	0.000	0.000	0.000	0.000	0.000	0.000
TRINITY_DN275347_c0_g1	0.000	0.000	0.000	0.000	0.000	0.000	0.000	0.000	0.000	0.000
TRINITY_DN275347_c1_g1	0.000	0.000	0.000	0.154	0.000	0.000	0.000	0.000	0.093	0.000
TRINITY_DN27534_c0_g1	0.000	0.000	0.000	0.000	0.000	0.000	0.000	0.000	1.624	0.000
TRINITY_DN275350_c1_g1	0.000	0.000	0.000	0.000	0.000	0.000	0.000	0.000	0.000	0.000
TRINITY_DN275351_c0_g1	0.000	0.000	0.000	0.000	0.000	0.000	0.000	0.000	0.000	0.000
TRINITY_DN275352_c0_g1	0.000	0.000	0.000	0.000	0.000	0.000	0.000	0.000	0.000	0.000
TRINITY_DN275352_c0_g2	0.000	0.000	0.000	0.000	0.000	0.000	0.000	0.000	0.000	0.000
TRINITY_DN275352_c1_g1	0.000	2.065	0.000	0.000	0.000	0.000	0.000	0.000	0.000	0.000
TRINITY_DN275352_c1_g2	0.000	0.000	0.000	0.000	0.000	0.000	0.000	0.000	0.000	0.000
TRINITY_DN275352_c2_g1	0.000	0.000	1.294	0.000	0.000	0.000	0.000	0.000	0.000	0.000
TRINITY_DN275354_c0_g1	0.000	2.079	0.000	0.000	0.000	4.815	0.000	0.000	0.000	0.000
TRINITY_DN275354_c0_g2	0.000	0.000	0.000	0.000	0.000	0.000	0.000	0.000	0.000	0.000
TRINITY_DN275355_c0_g1	0.000	0.000	0.000	0.000	0.000	0.000	0.000	0.000	0.000	0.000
TRINITY_DN275355_c0_g2	0.000	0.000	0.000	0.000	0.000	0.000	0.000	2.042	0.000	0.000
TRINITY_DN275355_c0_g4	0.000	0.000	0.561	0.246	0.254	0.000	0.945	0.000	0.000	0.000
TRINITY_DN275355_c0_g5	0.000	0.000	0.000	0.000	0.000	0.000	0.000	0.000	0.000	0.000
TRINITY_DN275355_c0_g6	0.000	0.167	0.916	0.170	0.295	0.656	0.000	0.692	0.290	0.614
TRINITY_DN275355_c1_g1	0.000	0.000	0.000	0.000	0.000	0.000	0.000	0.000	0.000	0.000
TRINITY_DN275357_c0_g1	0.000	0.000	0.000	0.000	0.000	0.000	3.335	0.000	0.000	0.000
TRINITY_DN275358_c0_g1	0.000	0.000	0.000	0.000	0.000	0.000	0.000	0.000	0.000	0.000
TRINITY_DN275359_c0_g1	0.000	0.000	0.000	0.645	0.000	0.000	0.000	0.000	0.000	0.000
TRINITY_DN275359_c0_g2	0.000	0.000	0.000	0.000	0.000	0.000	0.000	0.000	0.000	0.000
TRINITY_DN275359_c0_g4	0.000	0.000	1.236	0.000	0.000	0.000	0.000	0.000	0.000	0.000
TRINITY_DN275359_c5_g1	0.000	0.000	0.000	0.000	0.000	0.000	0.000	0.000	0.000	0.000
TRINITY_DN275359_c6_g1	0.000	0.000	0.000	0.000	0.000	0.000	0.000	0.000	0.000	0.000
TRINITY_DN275359_c8_g1	0.000	0.000	0.000	0.000	0.000	0.000	0.000	0.000	0.114	0.000
TRINITY_DN275359_c9_g1	0.000	0.000	1.381	0.000	0.000	0.000	0.000	0.000	0.000	0.000
TRINITY_DN27535_c0_g1	0.000	0.000	0.739	0.000	0.000	0.000	0.000	0.000	0.000	0.000
TRINITY_DN27535_c0_g2	0.000	0.000	0.000	0.000	0.000	0.000	0.000	0.000	0.000	0.000
TRINITY_DN27535_c0_g3	0.000	0.000	0.360	0.000	0.398	0.000	0.000	0.000	0.117	0.000
TRINITY_DN275360_c0_g1	0.000	0.000	0.000	0.000	0.225	0.000	4.361	0.000	0.000	0.000
TRINITY_DN275361_c0_g1	0.000	0.000	0.000	0.000	0.000	0.000	0.000	0.000	0.490	0.000
TRINITY_DN275361_c3_g1	0.000	0.000	0.000	0.000	0.822	0.000	0.000	0.000	1.428	0.000
TRINITY_DN275362_c2_g1	0.000	0.000	0.000	0.000	0.652	0.000	0.000	0.000	0.000	0.000
TRINITY_DN275363_c0_g1	0.000	0.000	0.000	1.158	0.000	0.000	0.000	0.000	0.000	0.000
TRINITY_DN275363_c1_g1	0.000	0.000	0.000	0.417	0.867	1.203	0.000	1.583	0.000	0.000
TRINITY_DN275364_c0_g2	0.000	0.787	0.513	0.140	0.286	0.000	0.000	0.000	0.084	0.000
TRINITY_DN275364_c2_g1	0.000	0.000	0.547	0.000	0.000	0.000	0.000	0.000	0.000	0.000
TRINITY_DN275364_c3_g1	0.000	0.000	0.000	0.000	0.000	0.000	0.000	0.000	0.511	0.000
TRINITY_DN275364_c4_g1	0.000	0.000	0.000	0.000	0.000	0.000	0.000	0.000	0.000	0.000
TRINITY_DN275365_c0_g1	0.000	0.000	0.000	0.000	0.000	0.000	0.000	0.000	0.000	0.000
TRINITY_DN275365_c1_g1	0.000	0.000	0.000	0.000	0.000	0.000	0.000	0.000	0.000	0.000
TRINITY_DN275365_c2_g1	0.000	0.000	0.000	0.000	0.000	0.000	0.000	0.000	0.000	0.000
TRINITY_DN275367_c0_g1	0.000	0.000	0.000	0.000	0.000	0.000	0.000	0.000	0.000	0.000
TRINITY_DN275369_c0_g1	0.000	0.914	0.000	0.322	0.000	0.000	0.000	0.000	0.000	0.000
TRINITY_DN275373_c0_g1	0.000	0.000	0.000	0.000	0.000	0.000	0.000	0.000	0.946	0.000
TRINITY_DN275374_c0_g1	0.000	0.000	0.000	0.000	0.000	0.000	0.000	0.000	0.000	0.000
TRINITY_DN275375_c1_g1	0.000	0.000	0.000	0.000	0.000	0.000	0.000	0.000	0.000	0.000
TRINITY_DN275378_c0_g1	0.000	0.000	0.000	0.000	0.000	0.000	0.000	0.000	0.000	0.000
TRINITY_DN27537_c0_g1	0.000	1.118	2.466	1.530	1.383	2.143	1.488	0.661	0.735	1.096
TRINITY_DN27537_c0_g2	0.000	0.000	0.203	0.110	0.000	0.000	0.000	0.000	0.000	0.000
TRINITY_DN27537_c1_g1	0.000	0.000	0.000	1.060	0.000	0.000	0.000	0.000	0.648	0.000
TRINITY_DN27537_c1_g2	0.000	0.000	0.000	0.000	0.000	0.000	0.000	0.000	0.000	0.000
TRINITY_DN275381_c0_g1	0.000	0.000	0.000	0.000	0.000	0.000	0.000	0.000	0.000	0.000
TRINITY_DN275382_c0_g1	0.000	0.000	0.000	0.000	0.578	2.124	0.930	0.710	0.771	1.915
TRINITY_DN275384_c0_g3	0.000	0.000	0.000	0.000	0.000	0.000	0.000	0.000	0.000	0.000
TRINITY_DN275384_c1_g1	0.000	0.000	0.000	0.400	0.000	0.000	0.000	0.000	0.317	0.000
TRINITY_DN275384_c2_g1	0.000	0.000	0.656	0.000	0.362	0.000	0.000	0.000	0.000	7.193
TRINITY_DN275386_c0_g1	0.000	0.000	0.376	0.145	0.429	0.190	0.342	0.976	0.402	0.000
TRINITY_DN275386_c0_g2	0.000	2.305	0.000	0.000	0.000	0.000	0.000	3.049	0.245	0.000
TRINITY_DN275386_c0_g4	0.000	0.000	0.000	0.000	0.000	0.000	0.000	0.000	0.000	0.000
TRINITY_DN275387_c0_g1	0.000	0.000	0.000	0.538	0.000	0.000	0.000	0.000	0.000	0.000
TRINITY_DN275388_c0_g1	0.000	0.000	0.000	0.469	0.000	0.000	0.000	0.000	0.000	0.000
TRINITY_DN27538_c0_g1	8.541	0.000	0.000	0.001	0.894	0.000	4.030	0.000	0.267	0.000
TRINITY_DN27538_c1_g1	0.000	0.000	0.000	0.743	1.774	1.111	0.000	1.278	0.000	0.000
TRINITY_DN275391_c2_g1	0.000	0.000	0.000	0.000	0.000	0.000	0.000	0.000	0.000	0.000
TRINITY_DN275393_c0_g2	0.000	0.000	0.000	0.351	0.090	0.000	0.433	0.000	0.000	0.000
TRINITY_DN275394_c0_g1	0.000	0.565	0.000	0.318	0.000	0.000	0.000	1.202	0.096	0.000
TRINITY_DN275394_c1_g1	0.000	0.000	0.000	0.491	0.000	0.000	0.000	0.000	0.000	0.000
TRINITY_DN275395_c0_g1	0.000	0.000	0.000	0.645	0.000	0.000	0.000	0.000	0.000	0.000
TRINITY_DN275397_c0_g1	0.000	0.000	1.839	0.000	0.000	0.702	0.000	0.000	0.000	0.000
TRINITY_DN275397_c1_g1	0.000	3.185	1.037	1.665	0.000	0.000	0.000	0.000	0.000	0.000
TRINITY_DN275398_c0_g1	0.000	0.000	0.000	0.000	0.000	0.000	0.000	0.000	0.000	0.000
TRINITY_DN275398_c1_g1	0.000	0.000	0.000	0.000	0.000	0.000	0.000	0.000	1.089	0.000
TRINITY_DN275399_c1_g1	0.000	0.000	0.000	0.000	0.000	0.000	0.000	0.000	0.000	0.000
TRINITY_DN27539_c0_g1	0.000	0.221	0.358	0.149	0.203	0.000	0.195	0.000	0.386	0.000
TRINITY_DN27539_c0_g3	0.000	0.000	0.642	0.234	0.239	0.651	0.000	0.000	0.283	1.194
TRINITY_DN27539_c1_g1	0.000	0.000	0.000	0.000	0.000	0.000	0.000	0.000	0.000	0.000
TRINITY_DN27539_c2_g1	0.000	0.569	1.427	0.241	0.403	0.282	0.298	1.439	0.431	0.000
TRINITY_DN27539_c3_g1	0.000	0.367	1.197	0.261	0.267	0.000	0.000	0.000	0.158	0.000
TRINITY_DN27539_c5_g1	0.000	0.543	0.352	0.193	0.265	0.000	0.000	0.000	0.197	0.000
TRINITY_DN2753_c0_g1	0.000	4.142	3.954	4.324	3.808	6.814	1.205	8.210	3.767	2.940
TRINITY_DN2753_c0_g2	0.000	0.000	0.000	0.708	0.000	0.000	0.000	0.000	0.866	0.000
TRINITY_DN2753_c0_g3	0.000	0.000	5.038	0.000	0.474	1.290	0.000	0.000	0.000	0.000
TRINITY_DN2753_c0_g4	0.000	1.365	1.780	1.423	0.000	0.000	2.344	0.000	0.000	0.000
TRINITY_DN2753_c1_g1	0.000	0.000	0.000	0.000	0.626	0.000	2.948	2.295	0.000	0.000
TRINITY_DN2753_c2_g1	0.000	0.000	0.000	0.000	0.251	0.000	0.000	0.000	0.180	0.000
TRINITY_DN2753_c4_g1	0.000	0.000	0.000	0.000	0.000	0.000	0.000	0.000	0.000	0.000
TRINITY_DN2753_c5_g1	0.000	1.628	1.592	0.289	0.738	0.504	0.000	0.548	0.699	0.000
TRINITY_DN275400_c0_g1	0.000	0.000	0.000	0.000	0.000	0.000	0.000	0.531	0.000	0.000
TRINITY_DN275400_c1_g1	0.000	0.000	0.000	0.060	0.493	0.166	0.296	0.233	0.147	0.000
TRINITY_DN275401_c0_g1	0.000	0.000	0.000	0.392	0.000	1.093	0.000	0.000	0.000	0.000
TRINITY_DN275401_c1_g1	0.000	0.000	0.000	0.279	1.139	0.000	0.000	0.000	0.000	0.000
TRINITY_DN275402_c0_g1	0.000	0.000	0.000	0.000	0.000	0.000	0.000	0.000	0.000	0.000
TRINITY_DN275404_c0_g1	0.000	0.298	0.582	0.212	0.976	0.000	0.000	0.000	0.000	0.000
TRINITY_DN275405_c0_g1	0.000	0.000	0.000	0.000	0.000	0.000	0.000	0.000	0.000	0.000
TRINITY_DN275406_c0_g1	0.000	0.000	5.302	0.000	0.000	0.000	0.000	0.000	0.000	0.000
TRINITY_DN275407_c0_g1	0.000	0.000	0.000	0.706	0.364	0.000	0.000	0.000	0.000	0.000
TRINITY_DN275409_c0_g1	0.000	0.000	0.000	0.000	0.000	0.000	0.000	0.000	0.144	0.000
TRINITY_DN275410_c0_g1	0.000	0.000	0.000	0.040	0.000	1.225	0.000	0.000	0.207	0.841
TRINITY_DN275410_c0_g2	0.000	0.189	1.105	0.000	0.138	0.000	0.183	0.523	0.151	0.000
TRINITY_DN275411_c1_g1	0.000	0.000	0.396	0.000	0.000	0.000	0.000	0.000	0.129	0.000
TRINITY_DN275412_c0_g1	0.000	0.000	0.000	0.000	0.000	0.000	0.000	0.000	0.000	0.000
TRINITY_DN275414_c0_g1	0.000	0.000	0.000	0.000	0.098	0.000	0.000	0.000	0.029	0.000
TRINITY_DN275415_c0_g1	0.000	1.434	0.932	0.000	0.000	0.000	0.000	3.808	0.000	0.000
TRINITY_DN275416_c0_g2	0.000	0.000	0.000	0.000	0.877	0.000	0.000	0.000	0.000	0.000
TRINITY_DN275417_c0_g1	0.000	0.000	0.000	0.000	0.000	0.000	0.000	0.000	0.000	0.000
TRINITY_DN275418_c0_g1	0.000	0.000	0.000	0.000	0.000	0.000	0.000	0.000	0.458	0.000
TRINITY_DN275419_c0_g1	0.000	0.000	0.000	0.000	0.261	0.000	0.000	0.000	0.232	0.000
TRINITY_DN27541_c0_g1	0.000	0.000	0.000	0.000	0.000	0.000	0.000	0.000	0.000	0.000
TRINITY_DN27541_c0_g2	0.000	0.000	1.031	0.000	1.151	0.000	0.000	0.000	0.000	0.000
TRINITY_DN27541_c0_g3	0.000	0.000	0.000	0.808	0.000	0.000	0.000	0.000	0.000	0.000
TRINITY_DN27541_c0_g4	0.000	0.000	0.000	0.000	0.000	0.000	0.000	0.000	0.000	0.000
TRINITY_DN27541_c1_g1	0.000	0.000	0.000	0.000	0.000	0.000	0.000	0.000	0.000	0.000
TRINITY_DN27541_c3_g1	0.000	0.000	0.000	0.348	0.000	0.000	0.000	1.309	0.421	0.000
TRINITY_DN275420_c0_g1	0.000	0.000	0.000	0.000	0.385	1.067	0.000	0.000	0.000	0.000
TRINITY_DN275421_c1_g1	0.000	0.000	0.000	0.000	0.000	0.000	0.000	0.000	0.000	0.000
TRINITY_DN275423_c0_g2	0.000	0.000	0.000	0.896	0.000	0.000	0.000	0.000	0.000	0.000
TRINITY_DN275424_c3_g1	0.000	1.562	1.018	1.629	2.838	1.562	2.694	2.082	0.332	5.576
TRINITY_DN275424_c4_g1	0.000	0.000	3.366	0.000	0.000	0.000	0.000	0.000	0.000	0.000
TRINITY_DN275425_c0_g1	0.000	0.000	0.000	0.000	0.000	0.000	0.000	0.000	0.000	0.000
TRINITY_DN275425_c1_g1	0.000	0.000	0.000	0.000	0.000	0.000	0.000	0.000	0.000	0.000
TRINITY_DN275426_c0_g1	0.000	0.000	0.294	0.000	0.000	0.000	0.000	0.000	0.196	0.000
TRINITY_DN275426_c1_g1	0.000	0.000	0.000	0.000	0.628	0.000	0.000	0.000	0.000	0.000
TRINITY_DN275427_c0_g1	0.000	0.000	0.000	0.560	0.000	0.797	0.000	0.000	0.506	0.000
TRINITY_DN275428_c0_g1	0.000	0.000	0.000	0.000	0.000	0.000	0.000	0.000	0.840	0.000
TRINITY_DN275429_c0_g1	0.000	1.186	1.131	0.420	0.644	4.152	1.497	1.141	0.759	0.000
TRINITY_DN275429_c0_g2	0.000	0.000	0.473	0.258	0.395	0.719	0.000	0.000	0.936	1.313
TRINITY_DN275429_c0_g3	0.000	0.000	0.000	0.000	0.000	0.000	0.000	0.000	0.000	0.000
TRINITY_DN275429_c0_g4	0.000	0.000	0.000	0.067	0.277	0.000	0.000	0.000	0.041	0.000
TRINITY_DN27542_c0_g1	0.000	0.000	0.000	0.000	0.000	0.000	0.000	0.000	0.000	0.000
TRINITY_DN27542_c0_g2	0.000	0.000	0.000	0.000	0.000	0.000	0.000	0.000	0.000	0.000
TRINITY_DN275430_c0_g1	0.000	0.000	0.000	0.000	0.000	0.000	0.000	0.000	0.000	0.000
TRINITY_DN275431_c0_g1	0.000	0.000	0.000	0.000	0.000	0.000	0.000	0.000	0.343	0.000
TRINITY_DN275431_c1_g1	0.000	0.000	0.000	0.000	0.000	0.000	0.000	0.000	0.000	0.000
TRINITY_DN275431_c3_g1	0.000	0.000	0.120	0.132	0.136	0.183	0.000	0.000	0.404	0.683
TRINITY_DN275432_c0_g1	0.000	0.000	0.000	0.000	0.000	0.000	0.000	0.000	0.000	0.000
TRINITY_DN275432_c0_g3	0.000	3.898	0.512	0.275	0.000	0.000	0.000	0.000	0.000	2.814
TRINITY_DN275432_c0_g5	13.282	0.861	0.565	0.637	0.000	0.000	0.000	2.283	0.550	0.000
TRINITY_DN275432_c0_g6	0.000	0.000	0.000	0.524	0.000	1.567	0.000	0.000	0.000	0.000
TRINITY_DN275432_c1_g1	0.000	0.207	0.000	0.000	0.000	0.000	0.000	0.000	0.045	0.000
TRINITY_DN275432_c2_g1	0.000	0.000	0.000	0.000	0.000	0.000	0.000	0.000	0.000	0.000
TRINITY_DN275432_c5_g1	0.000	0.000	0.000	0.317	0.323	0.000	0.000	0.000	0.000	0.000
TRINITY_DN275432_c6_g1	0.000	0.308	0.401	0.000	0.448	0.000	0.000	0.837	0.066	1.119
TRINITY_DN275433_c0_g1	0.000	0.000	0.000	0.000	1.158	0.000	0.000	0.000	0.263	0.000
TRINITY_DN275434_c0_g1	0.000	0.000	5.267	1.248	0.504	5.284	4.291	3.532	2.203	3.868
TRINITY_DN275434_c2_g1	0.000	0.000	0.000	0.000	0.000	0.000	0.000	0.000	0.000	0.000
TRINITY_DN275435_c0_g1	0.000	0.000	0.716	0.000	0.000	0.000	0.000	0.000	0.000	0.000
TRINITY_DN275435_c1_g1	0.000	0.000	0.663	0.354	0.366	2.035	0.950	0.000	0.644	0.000
TRINITY_DN275435_c2_g1	0.000	0.000	0.000	0.000	0.000	0.000	0.000	0.000	0.000	0.000
TRINITY_DN275435_c3_g1	0.000	0.000	0.000	0.000	0.000	0.000	0.000	0.000	0.000	9.325
TRINITY_DN275436_c0_g3	0.000	0.000	2.319	0.000	0.000	0.000	0.000	0.000	0.000	0.000
TRINITY_DN275436_c1_g1	0.000	0.000	1.791	0.000	0.000	0.000	0.000	0.000	0.000	0.000
TRINITY_DN275436_c4_g1	0.000	0.000	0.000	0.000	0.000	0.000	0.000	0.000	0.000	0.000
TRINITY_DN275436_c5_g1	0.000	0.000	0.000	0.000	0.000	0.000	0.000	0.000	0.000	0.000
TRINITY_DN275437_c0_g1	0.000	0.000	0.000	0.000	0.000	0.000	0.000	1.072	0.344	0.000
TRINITY_DN275438_c0_g1	0.000	0.000	0.000	0.782	0.822	0.000	0.000	0.000	0.857	0.000
TRINITY_DN275439_c0_g1	0.000	0.000	0.000	0.000	0.000	0.000	0.000	0.000	0.000	0.000
TRINITY_DN275439_c0_g2	0.000	0.000	0.000	0.000	0.000	0.000	0.000	3.468	0.000	0.000
TRINITY_DN27543_c0_g1	0.000	0.000	0.000	0.000	0.000	0.000	0.000	0.000	0.000	0.000
TRINITY_DN27543_c1_g1	0.000	0.000	0.000	0.000	0.000	0.000	0.000	0.000	0.000	0.000
TRINITY_DN27543_c1_g2	0.000	0.483	0.315	0.000	0.000	0.000	0.846	0.000	0.310	0.000
TRINITY_DN27543_c3_g1	0.000	0.000	0.000	0.000	0.000	0.000	0.000	0.000	0.000	0.000
TRINITY_DN27543_c4_g1	0.000	8.886	0.000	0.000	0.000	0.000	0.000	0.000	1.137	0.000
TRINITY_DN27543_c7_g1	0.000	4.358	0.000	0.000	0.000	0.000	0.000	1.928	0.000	0.000
TRINITY_DN275441_c0_g2	0.000	0.000	0.000	0.000	0.000	0.000	0.000	0.000	0.000	0.000
TRINITY_DN275442_c0_g1	0.000	2.353	0.000	0.000	0.000	0.000	0.000	0.000	0.000	0.000
TRINITY_DN275442_c0_g2	0.000	0.000	0.000	0.000	0.000	0.000	0.000	0.000	0.000	0.000
TRINITY_DN275442_c0_g3	0.000	0.000	5.103	0.686	0.000	0.000	6.722	2.642	0.000	7.011
TRINITY_DN275442_c3_g1	0.000	0.000	0.000	0.000	0.000	0.000	0.000	0.000	0.000	0.000
TRINITY_DN275442_c4_g1	0.000	0.000	0.000	0.000	0.000	0.000	0.000	0.000	0.517	0.000
TRINITY_DN275442_c5_g1	0.000	0.000	0.000	0.000	0.000	0.000	0.000	0.000	0.000	0.000
TRINITY_DN275443_c0_g1	0.000	0.000	0.000	0.000	0.000	0.000	0.000	0.000	0.000	0.000
TRINITY_DN275444_c0_g1	0.000	0.000	0.000	0.000	0.000	0.000	0.000	0.000	0.000	0.000
TRINITY_DN275444_c3_g1	0.000	0.000	0.000	0.000	0.000	0.000	0.000	0.000	0.408	0.000
TRINITY_DN275446_c0_g1	0.000	0.000	0.000	0.000	1.930	5.271	0.000	0.000	1.124	0.000
TRINITY_DN27544_c0_g1	0.000	0.000	1.175	0.000	0.000	0.000	0.000	0.000	0.000	0.000
TRINITY_DN275451_c0_g1	0.000	0.000	0.000	0.000	0.753	0.000	0.000	0.000	0.429	0.000
TRINITY_DN275452_c1_g1	0.000	0.000	0.000	0.000	0.000	0.000	0.000	0.000	0.000	0.000
TRINITY_DN275452_c2_g1	0.000	0.000	0.000	0.000	0.000	0.000	0.000	0.000	0.000	0.000
TRINITY_DN275453_c0_g1	0.000	0.000	0.000	0.000	0.000	0.000	0.000	0.000	0.134	0.000
TRINITY_DN275454_c1_g2	0.000	0.000	0.000	0.000	0.000	0.000	0.000	0.000	0.000	0.000
TRINITY_DN275454_c1_g3	0.000	1.302	1.715	0.000	0.472	1.306	0.000	3.454	0.554	0.000
TRINITY_DN275454_c1_g4	0.000	0.000	1.453	0.000	0.822	0.000	7.623	6.033	3.808	0.000
TRINITY_DN275454_c3_g1	0.000	0.000	0.000	0.000	0.000	0.000	0.000	0.000	0.000	0.000
TRINITY_DN275455_c0_g2	0.000	0.000	0.000	0.000	0.000	0.000	0.000	0.000	0.000	0.000
TRINITY_DN275455_c0_g4	0.000	0.000	0.000	0.000	0.000	0.000	0.000	0.000	0.243	0.000
TRINITY_DN275455_c1_g2	0.000	1.081	0.000	0.383	0.000	0.000	0.000	0.000	0.346	0.000
TRINITY_DN275455_c1_g4	0.000	0.000	0.000	0.000	0.000	0.000	0.000	0.000	0.000	0.000
TRINITY_DN275455_c1_g5	0.000	0.000	0.000	0.000	0.000	0.000	0.000	0.000	1.155	0.000
TRINITY_DN275457_c0_g1	0.000	0.000	0.000	0.000	0.000	0.000	0.000	0.000	0.000	0.000
TRINITY_DN275457_c0_g2	0.000	0.000	1.529	0.000	0.000	0.000	0.000	0.000	0.503	0.000
TRINITY_DN275459_c0_g1	0.000	0.000	0.000	0.000	1.945	0.000	0.000	0.000	0.000	0.000
TRINITY_DN27545_c0_g1	4.461	19.653	22.184	11.492	22.290	19.292	15.033	18.643	15.063	14.155
TRINITY_DN27545_c2_g1	0.000	0.000	3.199	0.426	0.000	0.000	0.000	0.000	2.055	0.000
TRINITY_DN27545_c3_g1	0.000	0.000	0.000	0.000	0.000	0.000	0.000	0.000	0.000	0.000
TRINITY_DN27545_c3_g2	0.000	0.000	0.000	1.232	1.259	0.580	0.000	0.000	0.216	0.000
TRINITY_DN275460_c0_g1	0.000	0.000	0.000	0.000	0.000	0.000	0.000	0.000	0.122	0.000
TRINITY_DN275461_c0_g1	0.000	0.573	0.000	0.000	0.000	0.000	0.000	0.000	0.244	0.000
TRINITY_DN275461_c2_g1	0.000	0.000	0.000	0.000	0.000	0.000	3.153	0.000	0.000	0.000
TRINITY_DN275461_c3_g1	0.000	0.000	0.000	0.000	0.000	0.000	0.000	0.000	0.000	0.000
TRINITY_DN275461_c4_g1	0.567	0.356	0.403	0.228	0.288	0.665	0.376	0.200	0.125	0.000
TRINITY_DN275461_c8_g1	0.000	0.851	0.000	1.202	0.000	0.000	0.000	0.000	0.181	0.000
TRINITY_DN275462_c0_g1	0.000	0.000	0.000	0.000	0.000	0.000	0.000	0.000	0.000	0.000
TRINITY_DN275463_c0_g1	0.000	0.000	2.406	0.645	0.662	0.000	0.000	0.000	0.195	0.000
TRINITY_DN275463_c1_g1	0.000	0.000	0.000	0.000	0.928	0.000	0.000	0.000	0.000	0.000
TRINITY_DN275463_c1_g2	0.000	0.000	0.000	0.000	0.000	0.000	0.000	0.000	0.000	0.000
TRINITY_DN275463_c2_g1	0.000	0.000	0.000	0.000	0.000	0.000	0.000	0.000	0.000	0.000
TRINITY_DN275463_c4_g1	0.000	0.387	0.000	0.413	0.141	0.000	0.000	0.000	0.416	0.000
TRINITY_DN275463_c5_g1	0.000	0.000	0.000	0.000	0.000	0.000	0.000	0.000	1.207	0.000
TRINITY_DN275464_c6_g1	0.000	0.000	0.000	0.000	1.674	0.000	0.000	0.000	0.000	0.000
TRINITY_DN275466_c1_g1	0.000	0.000	0.000	0.000	0.000	0.000	0.000	0.000	0.000	0.000
TRINITY_DN275467_c0_g1	0.000	0.000	0.000	0.000	0.000	0.000	0.000	0.000	0.000	0.000
TRINITY_DN275468_c0_g2	0.000	0.000	0.000	0.000	0.000	0.000	0.000	0.000	0.410	0.000
TRINITY_DN275469_c0_g1	0.000	0.000	1.073	0.000	0.000	0.000	0.000	0.000	0.117	0.000
TRINITY_DN27546_c0_g1	0.000	0.000	0.000	0.000	0.955	0.000	0.000	0.000	0.557	0.000
TRINITY_DN275471_c0_g1	0.000	1.886	2.698	0.574	3.653	3.724	3.512	0.805	1.388	5.872
TRINITY_DN275471_c1_g1	0.000	0.000	0.298	0.000	0.626	0.000	0.403	0.000	0.000	0.839
TRINITY_DN275471_c1_g2	0.000	0.000	0.986	0.000	0.000	0.000	2.604	0.000	0.322	0.000
TRINITY_DN275471_c3_g1	0.000	0.000	0.000	0.554	0.000	0.000	0.000	0.305	0.000	0.000
TRINITY_DN275471_c6_g1	0.000	0.000	0.000	0.000	0.000	0.000	0.000	0.000	0.000	0.000
TRINITY_DN275472_c0_g1	0.000	0.632	0.414	0.000	0.457	0.000	0.000	0.000	0.269	0.000
TRINITY_DN275472_c1_g1	0.000	0.000	0.000	0.000	0.000	0.000	0.000	0.000	0.000	0.000
TRINITY_DN275473_c2_g1	0.000	0.000	0.000	2.483	0.000	0.000	0.000	0.000	0.000	0.000
TRINITY_DN275474_c0_g1	0.000	0.000	0.000	0.301	0.000	0.000	0.000	0.000	0.363	0.000
TRINITY_DN275474_c0_g2	0.000	0.000	0.000	0.000	0.000	0.000	0.000	0.000	0.000	0.000
TRINITY_DN275476_c0_g1	0.000	0.000	0.000	0.000	0.612	0.000	0.000	0.000	0.288	0.000
TRINITY_DN275477_c0_g1	0.000	0.000	0.000	0.000	0.000	0.000	0.000	0.000	0.000	0.000
TRINITY_DN275478_c0_g2	0.000	0.000	0.000	0.000	0.000	0.000	0.000	0.000	0.000	0.000
TRINITY_DN27547_c1_g1	0.000	1.295	2.051	0.324	2.763	2.596	0.000	1.517	1.558	0.000
TRINITY_DN275480_c0_g1	0.000	0.000	0.000	0.000	0.403	0.331	0.000	0.000	0.000	0.000
TRINITY_DN275480_c0_g2	0.000	0.000	0.000	0.000	0.000	0.000	0.000	0.000	0.000	0.000
TRINITY_DN275480_c0_g3	0.000	0.000	0.000	0.814	0.000	0.000	1.337	0.000	0.000	0.000
TRINITY_DN275480_c0_g4	0.000	0.000	0.059	0.065	0.000	0.000	0.000	0.000	0.040	0.000
TRINITY_DN275480_c1_g1	0.000	0.000	0.000	0.000	1.055	0.000	0.000	0.000	0.178	1.501
TRINITY_DN275482_c0_g1	0.000	0.000	0.000	0.000	0.000	0.000	0.000	0.000	0.000	0.000
TRINITY_DN275482_c0_g2	0.000	0.000	0.000	0.000	0.000	0.367	0.000	0.000	0.000	0.000
TRINITY_DN275482_c3_g1	0.000	0.000	0.000	0.158	0.000	0.444	0.000	0.000	0.287	0.000
TRINITY_DN275483_c0_g1	0.000	0.000	0.000	0.000	0.000	0.000	0.000	0.000	0.000	0.000
TRINITY_DN275484_c0_g1	0.000	0.000	0.000	0.000	0.000	0.000	0.000	0.000	0.000	0.000
TRINITY_DN275486_c1_g1	0.000	0.000	0.000	0.000	0.000	0.000	0.000	0.000	0.000	0.000
TRINITY_DN275486_c2_g1	0.000	0.000	0.000	0.000	0.000	2.821	0.000	0.000	0.473	0.000
TRINITY_DN275486_c3_g1	0.000	0.000	0.000	0.000	0.600	0.000	0.000	0.000	0.350	0.000
TRINITY_DN275489_c0_g1	5.489	0.000	0.000	0.000	0.000	1.433	0.000	0.000	0.152	0.000
TRINITY_DN27548_c0_g1	0.000	4.518	62.034	50.213	44.912	43.346	51.338	3.041	2.597	0.000
TRINITY_DN27548_c2_g1	0.000	0.000	1.465	0.000	0.000	0.000	0.000	0.000	0.000	0.000
TRINITY_DN275493_c0_g1	0.000	4.967	0.000	0.000	0.000	0.667	0.000	0.000	0.072	0.000
TRINITY_DN275494_c0_g1	0.000	0.000	0.000	0.000	0.917	0.000	0.000	0.000	0.000	0.000
TRINITY_DN275495_c0_g1	0.000	0.000	0.000	0.000	0.667	0.000	0.000	0.000	0.780	0.000
TRINITY_DN275497_c0_g1	0.000	0.000	0.000	0.000	0.000	1.626	0.000	0.000	0.000	0.000
TRINITY_DN275497_c1_g1	0.000	0.000	0.669	0.120	0.000	0.000	0.000	0.000	0.073	0.000
TRINITY_DN275497_c1_g2	0.000	0.000	0.000	0.000	0.000	0.000	0.000	0.000	0.000	0.000
TRINITY_DN275497_c2_g1	0.000	0.000	0.000	0.000	0.000	0.000	0.000	0.000	0.000	0.000
TRINITY_DN275497_c3_g1	0.000	0.000	0.000	0.325	0.000	0.000	0.000	0.000	0.000	0.000
TRINITY_DN275497_c4_g1	0.000	0.000	3.274	0.000	0.000	0.000	0.000	0.000	0.000	0.000
TRINITY_DN275497_c5_g1	0.000	0.000	0.000	0.000	0.000	0.000	0.000	0.000	0.000	0.000
TRINITY_DN275498_c0_g1	0.000	0.000	0.000	0.000	0.000	0.000	0.000	0.000	0.000	0.000
TRINITY_DN275499_c0_g2	0.000	0.000	0.000	0.000	0.000	0.000	0.000	0.000	0.000	0.000
TRINITY_DN275499_c1_g1	0.000	0.000	0.000	0.000	0.000	0.000	0.000	0.000	0.000	0.000
TRINITY_DN275499_c2_g1	0.000	0.000	0.000	0.736	0.772	0.000	0.000	0.000	0.451	0.000
TRINITY_DN275499_c3_g1	0.000	0.000	0.000	0.586	1.226	0.000	0.000	0.000	0.000	0.000
TRINITY_DN275499_c4_g1	0.000	0.000	0.000	0.000	0.000	0.000	0.000	0.000	0.000	0.000
TRINITY_DN275499_c5_g1	0.000	0.812	0.000	0.573	1.173	0.817	1.415	0.000	1.038	0.000
TRINITY_DN275499_c7_g1	0.000	0.000	0.000	0.000	0.000	0.000	0.000	0.000	0.924	0.000
TRINITY_DN27549_c0_g1	0.000	0.000	0.000	1.521	0.772	0.000	0.000	0.000	0.000	0.000
TRINITY_DN27549_c1_g2	0.000	0.000	0.000	1.147	0.000	0.000	0.000	0.000	0.350	0.000
TRINITY_DN27549_c2_g1	0.000	0.000	0.571	0.306	0.000	0.000	0.000	0.000	0.370	0.000
TRINITY_DN27549_c3_g1	0.000	2.224	0.000	0.000	0.000	2.224	0.000	0.000	0.000	0.000
TRINITY_DN2754_c0_g1	1.645	2.008	4.446	1.446	5.264	2.170	1.211	3.664	2.424	5.118
TRINITY_DN2754_c0_g2	0.000	0.000	0.000	0.000	0.453	0.334	1.182	0.000	0.180	0.000
TRINITY_DN2754_c2_g1	0.000	14.343	0.000	163.660	0.000	0.000	0.000	0.000	2.134	43.798
TRINITY_DN2754_c5_g1	0.000	0.000	3.003	0.808	3.409	4.642	0.000	0.000	4.943	8.243
TRINITY_DN275500_c0_g1	0.000	0.000	0.000	0.000	0.000	0.000	0.000	0.000	0.000	0.000
TRINITY_DN275500_c0_g2	0.000	0.000	0.000	0.000	0.000	0.000	2.908	0.000	0.664	0.000
TRINITY_DN275502_c0_g1	0.000	0.000	0.000	0.000	0.000	0.000	1.497	0.000	0.000	0.000
TRINITY_DN275502_c0_g2	0.000	0.000	0.000	0.000	0.000	0.000	0.000	0.000	0.000	0.000
TRINITY_DN275504_c1_g1	0.000	0.000	0.000	0.000	0.000	0.000	0.000	0.000	0.307	0.000
TRINITY_DN275506_c0_g1	0.000	1.266	0.000	0.225	0.000	0.313	0.000	0.000	0.068	0.000
TRINITY_DN275507_c0_g2	0.000	0.000	0.000	0.000	0.058	0.000	0.000	0.000	0.368	0.000
TRINITY_DN275508_c1_g1	0.000	0.000	0.000	0.000	0.000	0.000	0.000	0.000	0.000	0.000
TRINITY_DN275509_c0_g1	0.000	0.000	0.000	0.000	0.000	0.000	0.000	0.000	0.000	0.000
TRINITY_DN275509_c11_g1	0.000	1.110	0.000	0.000	0.000	0.000	0.000	0.000	0.236	0.000
TRINITY_DN275509_c12_g1	0.000	1.701	0.000	0.000	0.000	0.000	0.000	0.000	0.000	0.000
TRINITY_DN275509_c13_g1	0.000	0.000	0.000	1.245	1.294	0.000	0.000	1.575	0.000	0.000
TRINITY_DN275509_c14_g1	0.000	0.000	0.000	0.000	0.000	0.000	0.000	0.000	0.000	0.000
TRINITY_DN275509_c2_g1	0.000	0.000	0.000	0.000	0.000	0.000	0.000	0.000	0.000	0.000
TRINITY_DN275509_c3_g1	0.000	0.000	0.000	0.000	0.056	0.000	0.000	0.000	0.000	0.000
TRINITY_DN275509_c4_g1	0.000	0.000	0.000	0.000	0.000	0.000	0.000	0.000	0.000	0.000
TRINITY_DN275509_c5_g1	4.730	0.000	0.000	0.000	0.000	0.600	0.000	0.000	0.065	1.103
TRINITY_DN275509_c6_g1	0.000	0.000	0.000	0.000	0.000	0.000	0.000	0.000	0.000	0.000
TRINITY_DN275509_c7_g1	0.000	0.000	0.000	0.000	0.000	0.000	0.000	0.000	0.000	0.000
TRINITY_DN275509_c8_g1	0.000	0.000	0.000	0.000	0.000	0.000	0.000	0.000	0.000	0.000
TRINITY_DN275509_c9_g1	0.000	0.000	0.000	0.365	0.744	0.000	0.000	0.000	0.219	0.000
TRINITY_DN27550_c0_g1	2.392	10.656	7.145	6.071	11.114	10.551	7.421	10.303	11.496	9.494
TRINITY_DN27550_c0_g2	0.000	3.366	7.503	3.057	3.767	3.609	4.647	0.768	4.865	4.189
TRINITY_DN275510_c1_g1	0.000	0.000	0.000	0.000	0.000	0.000	0.000	0.000	0.000	0.000
TRINITY_DN275512_c0_g1	0.000	0.297	0.162	0.265	0.218	0.000	0.000	0.000	0.453	0.000
TRINITY_DN275513_c0_g3	0.000	0.000	0.000	0.000	0.000	0.000	0.000	0.000	0.355	0.000
TRINITY_DN275514_c0_g1	0.000	0.000	1.699	0.000	0.965	0.000	0.000	0.000	0.562	0.000
TRINITY_DN275514_c10_g1	0.000	0.000	0.000	0.000	0.676	0.000	0.000	0.000	0.000	0.000
TRINITY_DN275514_c12_g1	0.000	0.000	0.000	0.697	0.264	0.000	0.000	0.000	0.427	0.000
TRINITY_DN275514_c1_g1	0.000	1.873	0.000	0.000	0.000	0.000	0.000	0.000	0.000	0.000
TRINITY_DN275514_c3_g1	0.000	0.000	0.000	0.000	0.000	0.000	0.000	0.000	0.000	0.000
TRINITY_DN275514_c4_g1	0.000	0.000	0.000	0.000	0.241	0.000	0.000	0.000	0.000	0.000
TRINITY_DN275514_c5_g1	0.000	0.000	1.394	0.000	0.000	0.000	0.000	0.000	0.000	7.634
TRINITY_DN275514_c6_g1	0.000	0.000	0.000	2.440	0.000	0.000	0.000	0.000	0.000	0.000
TRINITY_DN275514_c9_g1	0.000	0.928	1.219	0.000	0.671	0.936	0.000	0.000	0.000	0.000
TRINITY_DN275515_c0_g2	0.000	0.000	0.348	0.000	0.385	0.000	0.000	1.419	0.000	0.000
TRINITY_DN275515_c0_g3	0.000	0.000	0.000	0.000	0.000	0.000	0.000	0.000	0.069	0.000
TRINITY_DN275515_c1_g1	0.000	0.000	0.000	0.000	0.710	0.000	0.000	0.000	0.235	0.000
TRINITY_DN275515_c3_g1	0.000	0.000	0.000	0.267	0.000	0.000	0.000	0.000	0.000	0.000
TRINITY_DN275515_c5_g1	0.000	0.897	0.195	0.000	0.109	0.000	0.000	0.407	0.068	0.000
TRINITY_DN275515_c8_g1	0.000	0.000	0.000	0.000	0.000	0.000	0.000	0.000	0.000	0.000
TRINITY_DN275515_c9_g1	0.000	0.000	0.000	0.000	0.000	0.000	0.000	0.000	0.000	0.000
TRINITY_DN275516_c0_g1	0.000	0.000	0.000	0.000	0.000	0.000	0.000	0.000	0.000	0.000
TRINITY_DN275516_c0_g2	0.000	0.000	0.000	0.000	0.000	0.000	0.000	0.000	0.259	0.000
TRINITY_DN275516_c0_g3	0.000	0.000	0.000	0.000	0.152	0.000	0.000	0.000	0.113	0.000
TRINITY_DN275516_c0_g4	0.000	0.000	0.697	0.371	0.000	0.000	0.000	0.000	0.480	0.000
TRINITY_DN275516_c4_g1	0.000	0.000	0.000	0.000	0.000	0.000	0.000	0.000	0.000	0.000
TRINITY_DN275516_c6_g1	0.000	0.000	0.000	0.191	0.049	0.000	0.000	0.000	0.175	0.000
TRINITY_DN275517_c0_g1	0.000	0.000	0.000	0.000	0.000	0.000	0.000	0.000	0.000	0.000
TRINITY_DN275518_c0_g1	0.000	0.000	0.000	0.000	0.000	0.000	0.000	0.000	0.000	0.000
TRINITY_DN275518_c1_g1	0.000	0.000	0.000	0.000	0.000	0.882	0.000	1.160	0.187	0.000
TRINITY_DN275519_c0_g1	0.000	0.000	0.000	0.000	0.928	0.000	0.000	0.000	0.000	0.000
TRINITY_DN27551_c0_g1	0.000	0.000	0.000	0.725	0.959	2.085	0.000	0.000	0.249	0.000
TRINITY_DN275520_c0_g1	0.000	0.000	0.795	0.000	0.882	0.000	0.000	0.000	0.517	0.000
TRINITY_DN275520_c0_g2	0.000	0.000	0.000	0.000	0.000	0.000	3.175	0.000	0.000	13.245
TRINITY_DN275522_c0_g1	0.000	0.000	0.000	0.000	0.431	0.000	0.696	0.000	0.085	7.157
TRINITY_DN275522_c1_g1	0.000	0.000	0.000	0.000	0.000	0.000	0.000	0.000	0.000	0.000
TRINITY_DN275523_c0_g1	0.000	0.000	0.000	0.000	0.000	0.000	0.000	0.000	0.000	0.000
TRINITY_DN275523_c0_g2	0.000	0.000	0.000	0.000	0.000	0.000	0.000	0.000	0.000	0.000
TRINITY_DN275524_c0_g1	0.000	0.000	0.000	0.026	0.026	0.000	0.126	0.000	0.013	0.000
TRINITY_DN275524_c2_g1	0.000	0.000	0.000	0.000	1.304	0.000	0.000	0.000	0.000	0.000
TRINITY_DN275524_c4_g1	0.000	0.000	0.000	0.000	0.000	0.000	0.000	0.000	0.000	0.000
TRINITY_DN275525_c0_g1	0.000	0.000	0.000	0.000	0.000	0.000	0.000	0.000	0.000	0.000
TRINITY_DN275527_c0_g1	0.000	0.000	0.444	0.423	1.431	0.742	1.734	0.728	0.000	0.000
TRINITY_DN275527_c2_g1	0.000	0.667	0.648	0.277	0.612	1.201	0.196	0.310	0.267	0.412
TRINITY_DN275529_c0_g1	0.000	0.000	0.481	0.000	0.000	0.000	0.000	0.000	0.000	0.000
TRINITY_DN275529_c0_g2	0.000	0.000	0.000	0.000	0.725	0.000	0.000	2.663	0.000	0.000
TRINITY_DN275529_c1_g1	0.000	0.000	0.000	0.000	0.000	0.000	0.000	0.000	0.423	0.000
TRINITY_DN27552_c0_g1	0.000	2.434	0.000	1.673	0.000	0.000	0.000	0.000	0.000	0.000
TRINITY_DN27552_c11_g1	0.000	0.000	2.997	0.000	2.230	0.000	0.000	0.000	0.326	0.000
TRINITY_DN27552_c12_g1	0.000	0.000	0.000	0.000	0.000	0.000	0.000	0.000	0.000	0.000
TRINITY_DN27552_c1_g1	0.000	0.000	0.000	0.000	0.000	0.000	0.000	0.000	0.000	0.000
TRINITY_DN27552_c2_g1	0.000	0.000	0.000	0.162	0.166	0.225	0.000	0.626	0.049	0.000
TRINITY_DN27552_c5_g2	0.000	0.000	1.151	0.620	0.648	0.000	0.000	0.000	0.000	0.000
TRINITY_DN27552_c7_g1	0.000	0.000	0.000	0.000	0.000	0.000	0.000	0.000	0.000	0.000
TRINITY_DN275530_c0_g1	0.000	0.000	0.000	0.000	0.000	0.000	0.000	0.000	0.000	0.000
TRINITY_DN275531_c0_g2	0.000	0.000	0.000	0.000	0.000	0.000	0.000	0.000	0.000	0.000
TRINITY_DN275531_c1_g1	0.000	0.000	0.000	0.000	0.587	0.000	0.000	0.000	0.000	0.000
TRINITY_DN275532_c0_g1	0.000	0.753	0.000	0.089	0.092	0.000	0.000	0.000	0.054	0.000
TRINITY_DN275532_c1_g1	0.000	0.000	0.556	0.000	0.000	2.554	0.000	0.000	0.180	0.000
TRINITY_DN275533_c0_g2	0.000	0.000	2.551	0.000	1.438	0.000	0.000	0.000	0.631	0.000
TRINITY_DN275533_c1_g1	0.000	0.000	0.000	0.000	0.000	0.000	0.000	0.000	0.541	0.000
TRINITY_DN275535_c0_g1	0.000	0.000	0.000	0.000	0.000	0.000	0.000	0.000	0.272	0.000
TRINITY_DN275535_c1_g1	0.000	0.000	0.000	0.295	0.000	0.000	0.000	0.000	0.000	0.000
TRINITY_DN275535_c2_g1	0.000	0.000	0.000	1.601	0.000	0.000	0.000	0.000	0.000	0.000
TRINITY_DN275535_c3_g1	0.000	0.000	0.000	0.000	0.000	0.000	0.000	0.000	0.000	0.000
TRINITY_DN275535_c5_g1	0.000	0.000	0.000	0.000	0.000	0.000	0.000	0.000	0.332	0.000
TRINITY_DN275535_c7_g1	0.000	0.000	0.000	0.000	0.936	0.000	0.000	0.000	0.000	0.000
TRINITY_DN275536_c0_g1	0.000	0.166	0.000	0.118	0.182	0.489	0.000	0.459	0.252	0.000
TRINITY_DN275537_c0_g1	0.000	0.000	0.000	0.191	0.000	0.000	0.000	0.000	0.000	0.000
TRINITY_DN275539_c0_g1	0.000	1.887	0.000	0.000	0.000	0.000	0.000	0.000	0.000	0.000
TRINITY_DN275539_c0_g2	0.000	0.000	0.000	0.364	0.000	0.000	0.000	0.000	0.538	0.000
TRINITY_DN275539_c3_g1	0.000	0.000	0.000	0.431	0.000	1.243	0.000	1.638	0.263	0.000
TRINITY_DN27553_c0_g1	0.000	0.417	0.272	0.740	0.151	0.000	0.731	0.000	0.805	0.000
TRINITY_DN275540_c0_g1	0.000	0.000	0.000	0.000	0.000	0.000	0.000	0.000	0.000	0.000
TRINITY_DN275540_c0_g2	0.000	0.000	0.000	0.633	0.000	0.000	0.000	0.000	0.000	0.000
TRINITY_DN275540_c1_g1	0.000	0.000	0.000	0.000	0.000	0.000	0.000	0.000	0.449	0.000
TRINITY_DN275540_c3_g1	0.000	0.000	0.000	0.000	0.000	0.000	0.000	2.526	0.000	0.000
TRINITY_DN275540_c4_g1	0.000	0.000	0.000	3.427	0.000	0.000	0.000	0.000	0.000	0.000
TRINITY_DN275540_c5_g1	0.000	0.000	0.000	0.000	0.000	0.000	0.000	0.000	0.000	0.000
TRINITY_DN275541_c0_g1	0.000	0.000	0.000	0.000	0.000	0.000	0.000	0.000	0.209	3.527
TRINITY_DN275542_c0_g2	1.362	0.517	1.119	2.261	1.029	1.698	5.150	1.432	1.272	0.000
TRINITY_DN275542_c0_g3	3.712	7.442	8.640	4.456	10.136	7.296	7.612	8.487	5.911	4.455
TRINITY_DN275542_c0_g4	0.000	0.000	0.000	0.000	0.000	0.000	0.000	0.000	0.000	0.000
TRINITY_DN275542_c1_g1	0.000	0.000	0.000	0.730	0.000	0.000	3.586	0.000	0.000	0.000
TRINITY_DN275542_c3_g1	0.000	0.000	0.000	0.697	0.000	0.000	0.000	0.000	0.000	0.000
TRINITY_DN275543_c0_g1	0.000	0.000	0.000	0.000	0.000	0.000	0.000	0.796	0.000	0.000
TRINITY_DN275543_c0_g2	0.000	0.000	0.000	0.000	0.561	0.000	0.000	0.731	0.000	0.000
TRINITY_DN275543_c0_g3	0.000	0.000	0.000	0.000	0.000	0.000	0.000	0.000	0.245	0.000
TRINITY_DN275543_c2_g1	0.000	0.000	0.864	0.466	0.000	0.000	0.000	0.000	0.281	0.000
TRINITY_DN275545_c0_g1	0.000	0.000	0.000	0.000	0.000	0.000	0.000	0.000	0.000	0.000
TRINITY_DN275545_c1_g1	0.000	2.240	0.000	0.000	0.000	0.000	0.000	0.000	0.000	6.853
TRINITY_DN275545_c2_g1	0.000	0.000	0.000	0.000	0.000	0.000	0.000	0.000	0.399	0.000
TRINITY_DN275547_c0_g1	0.000	1.521	1.321	2.422	1.499	0.000	0.000	0.000	0.605	0.000
TRINITY_DN275547_c1_g1	0.000	0.000	0.000	0.000	0.087	2.021	0.000	0.000	0.203	0.686
TRINITY_DN275547_c2_g1	0.000	0.000	0.000	0.000	0.000	0.000	0.000	0.000	0.000	0.000
TRINITY_DN275548_c0_g1	0.000	0.873	0.000	0.000	0.316	0.000	0.000	0.000	0.000	0.000
TRINITY_DN275548_c1_g1	0.000	0.000	0.339	0.000	0.000	0.000	0.000	0.000	0.000	0.000
TRINITY_DN275549_c0_g1	0.000	0.000	0.000	0.719	0.000	0.000	0.000	0.000	0.628	0.000
TRINITY_DN27554_c0_g1	4.023	1.508	0.000	0.481	0.000	1.498	0.662	1.527	0.657	0.000
TRINITY_DN27554_c0_g2	0.000	0.000	0.000	0.000	0.000	0.000	0.000	0.000	0.542	0.000
TRINITY_DN27554_c1_g1	0.000	0.000	0.000	0.000	2.152	0.000	0.000	0.000	1.474	3.561
TRINITY_DN27554_c1_g2	0.000	0.000	0.000	0.000	0.000	1.722	0.000	0.000	0.000	0.000
TRINITY_DN27554_c2_g1	0.000	0.000	0.000	0.000	0.000	0.000	0.000	1.801	0.000	0.000
TRINITY_DN275551_c0_g1	0.000	0.710	1.619	1.153	0.862	0.276	0.000	0.781	0.551	1.039
TRINITY_DN275551_c10_g1	0.000	0.000	0.000	0.000	0.000	0.000	0.000	0.000	0.000	0.000
TRINITY_DN275551_c2_g1	0.000	0.000	1.490	0.000	0.000	0.000	0.000	0.000	0.000	0.000
TRINITY_DN275551_c4_g1	0.000	0.000	3.111	0.000	0.000	0.000	0.000	0.000	0.000	0.000
TRINITY_DN275551_c7_g1	0.000	0.000	0.000	0.000	0.000	0.000	0.000	0.000	0.216	0.000
TRINITY_DN275551_c9_g1	0.000	0.000	0.000	0.000	0.000	0.000	4.229	0.000	1.062	0.000
TRINITY_DN275552_c0_g1	0.000	0.000	0.000	0.000	0.000	0.000	0.000	0.000	0.000	0.000
TRINITY_DN275552_c1_g1	0.000	0.000	0.000	0.000	0.000	0.000	0.000	0.000	0.000	0.000
TRINITY_DN275553_c1_g2	0.000	0.000	0.000	0.000	0.000	0.000	0.000	0.000	0.696	0.000
TRINITY_DN275554_c0_g1	0.000	0.000	0.000	0.000	0.000	0.000	0.000	0.000	0.093	4.134
TRINITY_DN275554_c1_g1	0.000	0.000	0.285	0.621	0.317	0.000	0.000	0.000	0.152	0.000
TRINITY_DN275555_c0_g1	0.000	0.000	0.000	0.000	0.000	0.000	0.000	0.000	0.000	0.000
TRINITY_DN275556_c0_g1	0.000	0.375	0.629	0.533	0.174	0.000	0.000	0.000	0.206	0.000
TRINITY_DN275556_c1_g1	0.000	0.000	0.381	0.000	0.533	0.000	1.543	0.000	0.063	0.000
TRINITY_DN275557_c0_g1	0.000	0.000	0.000	0.000	0.000	0.000	0.000	0.000	1.043	0.000
TRINITY_DN275557_c0_g2	0.000	0.000	0.000	0.000	0.000	0.000	0.000	0.000	0.000	0.000
TRINITY_DN275557_c1_g1	0.000	0.000	0.000	0.000	0.000	4.782	0.000	0.000	0.000	0.000
TRINITY_DN275559_c0_g1	0.000	0.000	0.000	0.000	0.000	0.000	0.000	0.000	0.000	0.000
TRINITY_DN275559_c0_g2	0.000	0.000	0.000	0.000	0.572	0.000	0.000	0.000	0.335	0.000
TRINITY_DN275560_c0_g1	0.000	0.000	0.000	0.000	0.000	0.000	0.000	0.000	0.242	0.000
TRINITY_DN275560_c1_g1	0.000	0.000	0.000	0.272	0.000	0.000	0.000	0.000	0.082	0.000
TRINITY_DN275562_c1_g1	0.000	0.000	0.000	0.000	0.000	0.000	0.000	0.000	0.000	0.000
TRINITY_DN275562_c3_g1	0.000	0.000	0.000	0.000	0.000	0.000	0.000	0.000	0.000	0.000
TRINITY_DN275563_c0_g1	0.000	0.000	0.000	0.000	0.000	0.000	3.109	0.000	0.000	0.000
TRINITY_DN275564_c0_g2	0.000	0.000	0.000	0.000	0.269	0.000	0.000	0.000	0.158	0.000
TRINITY_DN275567_c0_g1	0.000	0.000	0.000	0.000	0.000	0.000	0.000	0.000	0.000	0.000
TRINITY_DN275568_c0_g1	0.000	0.000	0.568	0.305	0.313	0.000	0.000	0.000	0.000	0.000
TRINITY_DN275569_c1_g1	0.000	1.574	0.000	0.000	0.000	0.000	0.000	0.000	0.000	0.000
TRINITY_DN275569_c1_g2	0.000	0.000	0.000	0.000	0.000	0.000	0.000	0.000	0.000	0.000
TRINITY_DN275569_c1_g3	0.000	0.000	0.000	0.000	0.000	0.851	0.000	0.000	0.000	0.000
TRINITY_DN275569_c2_g1	0.000	0.000	0.000	0.000	0.000	0.000	0.000	0.000	0.000	0.000
TRINITY_DN275569_c4_g1	0.000	0.000	0.000	0.655	0.000	0.000	0.000	0.000	0.000	0.000
TRINITY_DN275569_c5_g1	0.000	0.000	0.000	0.443	0.000	0.000	0.000	0.000	0.000	0.000
TRINITY_DN275569_c6_g1	0.000	0.000	0.000	0.000	0.000	15.182	0.000	0.000	0.000	0.000
TRINITY_DN27556_c0_g1	0.000	0.000	0.000	0.000	0.000	0.000	0.000	0.000	0.000	0.000
TRINITY_DN27556_c1_g1	0.000	0.000	0.000	0.000	0.000	0.000	0.000	0.000	0.000	0.000
TRINITY_DN27556_c1_g2	0.000	0.000	0.000	0.000	0.000	0.000	0.000	0.000	0.000	0.000
TRINITY_DN27556_c1_g5	0.000	0.000	0.000	0.000	0.000	0.000	0.000	0.000	0.000	0.000
TRINITY_DN27556_c1_g6	0.000	0.000	0.751	0.000	0.000	0.000	0.000	0.000	1.219	0.000
TRINITY_DN27556_c2_g1	0.000	0.000	0.000	0.875	1.368	0.000	2.168	0.000	1.177	0.000
TRINITY_DN27556_c3_g1	0.000	0.000	0.000	0.000	0.000	0.000	0.000	0.000	0.000	0.000
TRINITY_DN27556_c5_g1	0.000	0.000	0.000	0.000	0.000	0.000	0.000	0.000	1.024	0.000
TRINITY_DN275570_c0_g1	0.000	0.000	0.000	0.000	0.000	0.000	0.000	0.000	0.458	0.000
TRINITY_DN275570_c1_g1	0.000	0.000	1.012	0.000	0.564	0.000	0.000	0.000	0.000	0.000
TRINITY_DN275570_c1_g2	0.000	0.000	0.000	0.000	2.577	0.000	0.000	0.000	0.284	0.000
TRINITY_DN275571_c0_g1	0.000	0.000	0.000	0.000	0.000	0.000	0.000	0.000	0.074	0.000
TRINITY_DN275571_c3_g1	0.000	0.000	0.000	0.645	0.000	0.000	0.000	0.000	0.000	0.000
TRINITY_DN275573_c1_g1	0.000	0.000	0.481	0.439	0.270	0.278	0.000	0.676	0.409	0.000
TRINITY_DN275573_c2_g1	0.000	0.000	0.000	0.415	0.000	0.000	0.000	0.000	0.000	0.000
TRINITY_DN275573_c3_g1	0.000	0.000	0.000	0.000	0.000	0.000	0.000	0.000	0.429	0.000
TRINITY_DN275573_c4_g1	0.000	0.000	0.000	2.966	0.000	0.000	0.000	0.000	0.908	0.000
TRINITY_DN275575_c4_g1	0.000	4.706	0.000	0.000	0.000	0.000	0.000	3.185	0.503	0.000
TRINITY_DN275577_c0_g1	0.000	0.000	0.000	0.000	0.000	0.000	0.000	0.000	0.000	0.000
TRINITY_DN275578_c0_g1	0.000	1.229	0.000	0.000	0.000	1.236	0.000	0.000	0.000	0.000
TRINITY_DN275578_c2_g1	0.000	0.000	0.000	0.000	0.000	0.000	0.000	0.000	0.000	0.000
TRINITY_DN27557_c1_g1	0.000	0.000	0.000	0.000	0.000	0.000	0.000	0.000	0.322	0.000
TRINITY_DN275580_c0_g1	0.000	0.000	0.000	0.153	0.549	0.423	0.000	0.000	0.326	0.000
TRINITY_DN275582_c0_g1	0.000	0.000	0.000	0.000	0.000	0.000	0.000	0.000	0.000	0.000
TRINITY_DN275582_c1_g1	0.000	0.000	0.000	0.000	0.760	2.082	0.000	0.000	0.000	0.000
TRINITY_DN275582_c2_g1	0.000	0.000	0.000	0.000	0.000	0.000	0.000	0.000	0.847	0.000
TRINITY_DN275582_c3_g1	0.000	0.000	0.000	0.223	0.000	0.000	0.000	0.427	0.000	0.000
TRINITY_DN275583_c0_g2	0.000	0.000	0.000	0.000	0.000	0.000	0.000	0.000	0.000	0.000
TRINITY_DN275584_c0_g1	0.000	0.000	0.000	0.932	0.000	0.000	0.000	0.000	0.000	0.000
TRINITY_DN275584_c11_g1	0.000	0.000	0.000	0.857	0.000	0.000	0.000	0.000	0.000	0.000
TRINITY_DN275584_c1_g1	0.000	4.339	0.000	1.695	0.000	3.069	2.179	3.372	0.000	1.127
TRINITY_DN275584_c3_g1	0.000	0.000	0.000	0.000	0.919	0.000	0.000	0.000	0.536	0.000
TRINITY_DN275584_c6_g1	0.000	0.000	0.000	0.000	0.000	0.000	0.000	0.000	0.000	0.000
TRINITY_DN275584_c8_g1	0.000	0.000	0.000	0.000	0.443	0.000	0.000	0.000	0.000	0.000
TRINITY_DN275585_c0_g1	0.000	0.000	1.626	0.000	0.000	0.000	0.000	0.000	0.000	0.000
TRINITY_DN275585_c2_g1	0.000	0.539	0.000	0.382	0.195	0.000	0.000	0.000	0.345	0.000
TRINITY_DN275585_c3_g1	0.000	0.000	0.000	0.000	0.000	0.000	0.000	0.000	0.187	0.000
TRINITY_DN275587_c0_g1	0.000	0.000	0.000	0.000	0.000	0.000	0.000	0.000	0.335	0.000
TRINITY_DN275588_c0_g1	0.000	0.000	0.000	0.000	0.601	0.000	0.000	1.104	0.531	0.000
TRINITY_DN275589_c0_g1	0.000	3.319	0.000	0.000	3.021	0.000	2.852	0.000	1.412	0.000
TRINITY_DN275589_c1_g1	0.000	0.000	0.000	0.000	0.000	0.000	0.000	0.000	0.000	0.000
TRINITY_DN275589_c2_g1	0.000	7.122	0.000	0.000	0.000	2.381	0.000	0.000	0.508	0.000
TRINITY_DN27558_c0_g1	0.000	0.000	0.000	1.299	0.000	0.000	0.000	1.649	0.000	0.000
TRINITY_DN275590_c0_g1	0.000	0.249	0.000	0.355	0.273	0.739	0.439	0.000	0.321	0.000
TRINITY_DN275590_c1_g1	0.000	0.000	0.000	0.000	0.000	0.000	0.000	0.000	0.546	0.000
TRINITY_DN275590_c3_g1	0.000	0.491	0.000	0.523	0.000	0.489	0.000	0.000	0.210	3.534
TRINITY_DN275590_c4_g1	0.000	0.000	0.000	0.000	0.391	0.000	0.000	0.000	0.000	0.000
TRINITY_DN275590_c7_g1	0.000	0.000	0.000	0.000	2.894	0.000	4.481	0.000	0.000	0.000
TRINITY_DN275590_c8_g1	0.000	0.000	0.000	0.000	0.000	0.000	0.000	0.000	0.000	0.000
TRINITY_DN275591_c0_g1	0.000	0.000	0.000	0.000	0.000	0.000	0.000	0.000	0.167	0.000
TRINITY_DN275592_c0_g1	0.000	0.000	0.000	0.288	0.294	0.000	0.000	0.000	0.399	0.000
TRINITY_DN275593_c0_g1	0.000	0.000	0.728	0.000	0.000	0.000	0.000	0.000	0.000	0.000
TRINITY_DN275593_c1_g1	0.000	0.000	0.000	0.000	0.000	0.000	0.000	0.000	0.000	0.000
TRINITY_DN275595_c0_g1	0.000	0.000	0.000	0.000	0.000	0.000	0.000	2.844	0.000	0.000
TRINITY_DN275595_c1_g1	0.000	0.000	0.000	0.000	0.713	0.000	0.691	0.000	0.000	0.000
TRINITY_DN275595_c2_g1	0.000	0.000	0.000	0.000	0.000	0.000	0.000	0.000	0.266	0.000
TRINITY_DN275595_c3_g1	0.000	0.000	0.000	0.000	0.000	0.000	0.000	0.000	0.000	0.000
TRINITY_DN275595_c4_g1	0.000	0.000	0.000	0.000	0.000	0.000	0.000	0.000	0.581	0.000
TRINITY_DN275596_c0_g1	0.000	0.000	0.000	0.000	0.000	1.594	0.000	0.000	0.339	0.000
TRINITY_DN275596_c1_g1	0.000	0.000	0.000	0.000	0.000	0.000	0.000	0.000	0.000	0.000
TRINITY_DN275597_c0_g1	0.000	0.000	0.000	1.745	1.839	0.000	0.000	3.398	0.000	0.000
TRINITY_DN275597_c0_g2	0.000	1.719	0.279	0.077	0.235	0.000	0.000	0.000	0.202	1.576
TRINITY_DN275599_c0_g1	0.000	0.000	0.000	0.450	0.000	0.000	0.000	0.000	0.135	0.000
TRINITY_DN275599_c0_g2	0.000	0.000	0.000	0.452	0.000	0.000	0.000	0.000	0.098	0.000
TRINITY_DN275599_c1_g1	0.000	0.000	0.000	0.000	0.129	0.000	0.000	0.000	0.000	0.000
TRINITY_DN275599_c2_g1	0.000	0.000	0.000	1.290	0.000	0.000	0.000	0.000	1.584	0.000
TRINITY_DN275599_c3_g1	0.000	0.000	0.000	0.000	0.000	0.000	0.000	0.000	0.682	0.000
TRINITY_DN27559_c0_g1	0.000	0.725	1.210	0.000	0.000	0.000	0.000	0.000	0.648	0.000
TRINITY_DN27559_c1_g1	0.000	0.536	1.683	0.311	0.706	0.000	0.000	0.000	0.000	0.000
TRINITY_DN27559_c3_g1	0.000	0.000	0.000	0.000	0.000	0.000	0.000	0.000	0.000	0.000
TRINITY_DN27559_c3_g2	0.000	0.000	0.000	1.241	0.000	3.557	0.000	2.380	0.379	0.000
TRINITY_DN27559_c6_g2	0.000	0.000	0.610	0.327	0.335	0.000	0.000	0.000	0.592	6.687
TRINITY_DN27559_c7_g1	0.000	0.000	1.532	0.000	0.000	0.000	0.000	0.000	0.000	0.000
TRINITY_DN2755_c0_g2	0.000	0.000	0.000	2.509	1.759	0.000	0.000	0.000	0.512	8.519
TRINITY_DN2755_c1_g1	0.000	0.000	5.018	0.000	0.000	0.000	0.000	0.000	0.000	0.000
TRINITY_DN2755_c2_g1	0.000	9.831	1.790	4.175	0.000	0.000	4.270	0.000	3.833	8.916
TRINITY_DN2755_c7_g1	0.000	0.000	0.000	0.000	0.000	0.000	0.000	0.000	0.000	0.000
TRINITY_DN275602_c1_g1	0.000	0.000	0.000	0.000	0.000	0.000	0.000	0.000	0.000	0.000
TRINITY_DN275602_c3_g1	0.000	0.000	0.000	0.000	0.000	0.000	0.000	0.000	0.000	0.000
TRINITY_DN275602_c4_g1	0.000	0.000	0.000	0.314	1.290	0.000	0.000	0.000	0.759	0.000
TRINITY_DN275602_c5_g1	0.000	0.000	0.000	0.356	0.000	1.022	0.000	0.000	0.431	3.649
TRINITY_DN275602_c6_g1	0.000	0.000	0.000	1.439	0.000	0.000	0.000	0.000	0.881	0.000
TRINITY_DN275602_c8_g1	0.000	0.000	0.000	0.000	0.000	0.000	0.000	0.000	0.000	0.000
TRINITY_DN275602_c9_g1	0.000	0.000	0.000	0.000	0.000	0.000	0.000	2.489	0.000	0.000
TRINITY_DN275603_c0_g1	2.416	0.000	0.181	0.000	0.000	0.614	0.000	0.000	0.165	0.000
TRINITY_DN275603_c0_g2	0.000	0.000	0.000	0.068	2.358	0.000	0.000	0.247	0.194	0.000
TRINITY_DN275603_c1_g1	0.000	0.686	0.000	0.122	0.249	0.000	0.000	1.394	0.715	1.243
TRINITY_DN275603_c1_g2	0.000	0.000	0.000	0.000	0.000	0.000	0.000	0.000	0.169	0.000
TRINITY_DN275603_c3_g1	9.432	0.000	0.000	0.000	0.000	0.000	0.000	0.000	0.000	0.000
TRINITY_DN275603_c4_g1	0.000	0.000	0.000	1.207	0.247	0.685	0.000	0.000	0.000	0.000
TRINITY_DN275604_c0_g1	0.000	0.000	0.000	1.642	0.000	7.068	0.000	0.000	0.503	8.386
TRINITY_DN275605_c0_g1	0.000	0.000	0.000	0.000	0.305	0.000	0.000	0.000	0.718	3.041
TRINITY_DN275606_c0_g1	0.000	0.000	0.000	0.543	0.000	0.000	0.726	0.000	0.538	0.000
TRINITY_DN275606_c1_g1	0.000	0.283	0.642	0.419	0.622	0.139	0.249	0.197	0.245	0.000
TRINITY_DN275606_c2_g1	0.000	0.000	0.000	0.000	0.186	0.000	0.000	0.000	0.110	0.000
TRINITY_DN275607_c1_g1	0.000	0.000	0.000	0.000	0.000	0.000	0.000	0.000	1.043	0.000
TRINITY_DN275608_c0_g1	0.000	0.000	0.000	0.000	0.000	0.000	0.000	0.000	0.000	0.000
TRINITY_DN275608_c0_g2	0.000	0.000	0.000	0.000	0.000	0.520	0.000	0.000	0.000	0.000
TRINITY_DN275608_c0_g3	0.000	0.000	0.000	0.000	2.122	0.000	0.000	0.000	0.000	0.000
TRINITY_DN275608_c0_g4	0.000	0.000	0.000	0.000	0.000	0.000	0.000	0.000	0.000	0.000
TRINITY_DN275608_c2_g1	0.000	0.000	2.861	0.000	0.000	0.000	0.000	0.000	0.000	0.000
TRINITY_DN275609_c0_g1	0.000	0.000	0.595	0.082	0.167	0.000	0.000	0.629	0.397	0.839
TRINITY_DN275609_c1_g1	0.000	0.000	0.000	0.000	0.000	0.000	0.000	0.000	0.000	0.000
TRINITY_DN27560_c0_g1	0.000	0.780	0.127	0.347	0.143	0.192	0.689	0.538	0.424	0.717
TRINITY_DN27560_c0_g2	0.000	0.000	0.096	0.106	0.109	0.146	0.261	0.206	0.097	0.548
TRINITY_DN27560_c1_g1	0.000	0.000	0.873	0.471	0.481	3.049	0.000	0.000	0.142	0.000
TRINITY_DN275610_c0_g1	0.000	0.000	0.000	0.000	0.000	0.000	0.000	0.000	0.000	0.000
TRINITY_DN275610_c0_g2	0.000	0.000	0.000	2.429	0.000	1.743	0.000	0.000	0.371	0.000
TRINITY_DN275611_c0_g2	0.000	0.000	0.000	0.000	0.000	0.000	0.000	0.000	0.435	0.000
TRINITY_DN275615_c0_g1	0.000	0.901	0.000	0.321	0.000	0.000	0.000	0.000	0.195	0.000
TRINITY_DN275616_c0_g1	0.000	0.000	0.626	0.170	0.000	0.000	1.679	0.000	0.000	0.000
TRINITY_DN275617_c0_g1	0.000	0.000	0.000	1.249	0.000	0.000	0.000	0.000	0.000	0.000
TRINITY_DN275618_c0_g1	0.000	0.000	0.000	0.000	0.000	0.000	0.000	0.000	0.000	0.000
TRINITY_DN275619_c0_g1	0.000	0.000	0.000	0.000	0.000	0.000	0.000	0.000	0.000	0.000
TRINITY_DN275620_c2_g1	0.000	0.000	0.000	0.000	0.000	0.000	0.000	0.000	0.000	0.000
TRINITY_DN275620_c3_g1	0.000	0.000	0.000	0.000	0.000	0.000	0.000	0.000	0.000	0.000
TRINITY_DN275620_c4_g1	0.000	0.749	3.176	0.799	2.312	2.231	0.000	2.023	1.288	0.000
TRINITY_DN275620_c7_g1	0.000	0.000	0.000	0.000	0.000	0.000	0.000	0.000	0.000	0.000
TRINITY_DN275621_c0_g1	0.000	0.000	0.000	0.000	0.000	0.000	0.000	0.000	0.000	0.000
TRINITY_DN275623_c1_g1	0.000	0.000	0.000	0.216	0.442	0.000	0.000	0.000	0.000	0.000
TRINITY_DN275625_c1_g1	0.000	0.000	0.000	0.000	0.000	0.000	0.000	0.000	0.000	0.000
TRINITY_DN275626_c0_g1	0.000	0.000	0.000	0.000	1.127	0.000	0.000	0.000	0.000	0.000
TRINITY_DN275627_c0_g1	0.000	0.000	0.000	0.000	0.000	0.000	0.000	0.000	0.126	0.000
TRINITY_DN275627_c0_g2	0.000	0.000	0.000	0.164	0.000	0.000	0.000	0.000	0.198	0.000
TRINITY_DN275627_c1_g1	0.000	0.000	0.000	0.000	1.142	0.000	0.000	0.000	0.000	0.000
TRINITY_DN275627_c1_g2	0.000	0.000	0.000	0.000	0.000	0.000	0.000	0.000	0.191	0.000
TRINITY_DN275627_c1_g3	0.000	2.374	0.000	0.000	0.154	1.661	4.061	3.217	2.029	0.000
TRINITY_DN275628_c0_g1	0.000	0.000	0.000	0.000	0.000	0.000	0.000	0.000	0.328	0.000
TRINITY_DN275628_c0_g2	0.000	0.000	0.000	0.516	0.000	0.000	2.559	0.000	0.000	0.000
TRINITY_DN275629_c0_g1	0.000	0.000	0.000	0.000	0.000	0.000	0.000	0.000	0.000	0.000
TRINITY_DN275629_c0_g2	0.000	0.000	0.000	0.000	0.000	0.000	0.000	0.000	0.000	0.000
TRINITY_DN275629_c1_g1	0.000	0.000	0.000	0.196	0.000	0.000	0.000	0.000	0.118	0.000
TRINITY_DN275629_c2_g1	0.000	0.000	0.292	0.000	0.000	0.000	0.000	0.000	0.000	0.000
TRINITY_DN27562_c0_g1	8.965	0.000	5.738	2.539	0.000	2.587	1.379	1.912	2.025	0.000
TRINITY_DN27562_c0_g2	0.000	0.753	4.840	1.330	3.620	3.917	1.311	0.997	3.599	2.714
TRINITY_DN27562_c15_g1	0.000	0.000	0.000	0.801	0.000	0.000	0.000	0.000	0.000	0.000
TRINITY_DN27562_c16_g1	0.000	0.816	0.000	0.000	0.000	0.000	0.000	0.000	0.000	0.000
TRINITY_DN27562_c1_g1	0.000	0.000	0.000	1.011	0.973	0.000	0.000	0.000	0.000	0.000
TRINITY_DN27562_c2_g1	0.000	0.000	0.000	0.906	3.349	0.000	0.000	0.000	0.000	0.000
TRINITY_DN27562_c2_g2	0.000	0.000	0.000	0.000	1.114	0.000	1.772	0.000	0.000	0.000
TRINITY_DN27562_c3_g1	0.000	0.000	0.000	0.000	0.000	0.000	0.000	0.000	0.000	0.000
TRINITY_DN275632_c0_g1	0.000	0.000	0.000	0.000	0.243	0.000	0.000	0.000	0.287	0.000
TRINITY_DN275634_c0_g1	0.000	0.000	0.000	0.000	0.000	0.000	0.000	0.000	0.000	0.000
TRINITY_DN275634_c2_g1	0.000	0.000	0.000	0.000	0.000	0.000	0.000	0.000	0.000	0.000
TRINITY_DN275634_c2_g2	0.000	0.000	0.459	0.000	0.128	0.000	0.000	0.000	0.000	0.000
TRINITY_DN275634_c3_g2	0.000	0.000	0.000	0.000	0.000	0.000	0.000	0.000	0.000	0.000
TRINITY_DN275634_c4_g1	0.000	0.000	0.000	0.510	0.000	0.000	0.000	0.000	0.312	0.000
TRINITY_DN275634_c7_g1	0.000	0.000	0.000	0.000	0.000	0.000	0.000	0.000	0.000	0.000
TRINITY_DN275634_c8_g1	0.000	5.083	0.000	0.000	1.872	0.000	0.000	0.000	0.000	0.000
TRINITY_DN275634_c9_g1	0.000	0.000	0.000	0.000	0.000	0.000	0.000	4.375	0.000	0.000
TRINITY_DN275635_c0_g1	0.000	0.000	2.262	0.000	0.311	0.000	0.000	0.000	0.000	0.000
TRINITY_DN275637_c0_g1	0.000	0.000	0.000	0.000	0.000	1.159	0.000	0.000	0.000	0.000
TRINITY_DN275638_c1_g1	0.000	1.497	0.000	0.520	0.000	0.000	0.000	1.988	0.000	0.000
TRINITY_DN275639_c0_g1	0.000	0.000	1.246	1.339	1.402	1.926	3.290	2.582	1.642	0.000
TRINITY_DN275639_c0_g2	0.000	0.000	2.160	0.384	0.798	0.000	0.000	0.000	0.000	0.000
TRINITY_DN27563_c0_g1	0.696	2.691	0.000	0.790	3.043	1.106	2.446	0.000	1.115	3.862
TRINITY_DN27563_c0_g2	4.911	8.130	14.676	4.591	11.630	7.254	5.247	9.239	8.588	8.205
TRINITY_DN27563_c0_g3	0.000	1.152	0.000	2.414	0.000	0.000	0.000	0.000	0.000	0.000
TRINITY_DN27563_c0_g4	1.067	0.769	0.000	0.985	2.420	1.772	2.437	2.163	0.000	0.000
TRINITY_DN27563_c1_g1	0.000	0.000	0.829	0.000	0.154	1.687	0.000	0.000	0.088	0.000
TRINITY_DN27563_c2_g1	0.000	1.881	0.000	0.000	0.000	0.949	0.000	0.000	0.200	0.000
TRINITY_DN27563_c5_g1	0.000	0.000	0.288	0.000	0.217	0.000	0.000	0.000	0.000	0.000
TRINITY_DN275640_c0_g1	0.000	0.107	0.278	0.320	0.354	0.196	0.945	0.150	0.150	0.000
TRINITY_DN275640_c1_g1	1.418	0.000	1.166	0.427	0.394	0.000	0.000	0.248	0.195	1.323
TRINITY_DN275640_c2_g1	0.000	0.000	0.000	0.000	0.000	0.000	0.000	0.000	0.000	0.000
TRINITY_DN275640_c3_g1	0.000	0.000	0.000	0.252	0.000	0.343	0.000	0.000	0.000	0.000
TRINITY_DN275640_c5_g1	0.000	0.000	0.000	0.000	0.000	0.000	0.000	0.000	0.526	0.000
TRINITY_DN275642_c0_g1	0.000	2.887	0.000	0.301	0.212	0.000	0.000	0.000	0.363	0.000
TRINITY_DN275644_c0_g1	0.000	0.000	0.000	1.534	0.808	2.205	0.000	0.000	0.000	0.000
TRINITY_DN275645_c0_g1	0.000	0.000	0.000	0.000	1.704	0.000	0.000	0.000	0.494	0.000
TRINITY_DN275646_c0_g1	0.000	0.000	0.000	0.284	0.195	0.000	0.000	0.000	0.249	0.000
TRINITY_DN275647_c0_g1	0.000	0.000	0.000	0.000	0.190	0.000	0.000	0.000	0.000	0.000
TRINITY_DN275649_c0_g1	0.000	0.000	0.000	0.186	0.000	0.000	0.000	0.000	0.036	0.000
TRINITY_DN275649_c1_g1	0.000	0.000	0.000	0.000	0.209	0.000	0.000	0.000	0.000	0.000
TRINITY_DN27564_c0_g1	0.000	0.963	0.000	0.677	1.045	0.000	0.000	0.000	0.819	0.000
TRINITY_DN27564_c1_g1	0.000	0.000	0.000	0.000	0.000	0.000	0.000	0.000	0.000	0.000
TRINITY_DN275650_c0_g1	0.000	0.960	0.000	0.000	0.000	0.634	0.000	0.000	0.000	0.000
TRINITY_DN275651_c0_g1	0.000	0.000	0.000	0.000	0.455	0.000	0.000	0.836	0.134	2.266
TRINITY_DN275652_c1_g1	0.000	0.000	0.703	0.000	0.000	0.000	0.000	0.000	0.000	0.000
TRINITY_DN275654_c0_g1	0.000	0.000	0.000	0.000	0.000	0.000	1.548	0.000	0.000	0.000
TRINITY_DN275654_c1_g1	0.000	0.000	0.000	0.000	2.597	0.000	0.000	0.000	0.000	0.000
TRINITY_DN275654_c2_g1	0.000	0.000	0.000	0.000	0.000	0.000	0.000	0.000	0.000	0.000
TRINITY_DN275655_c0_g1	0.000	0.000	0.000	0.165	0.000	0.000	0.000	0.000	0.000	0.000
TRINITY_DN275656_c0_g1	0.000	0.000	0.966	0.000	1.234	0.000	0.000	1.973	0.394	0.000
TRINITY_DN275656_c0_g2	0.000	0.000	0.000	0.000	0.000	0.000	0.000	0.000	0.000	0.000
TRINITY_DN275656_c0_g3	0.000	0.000	0.000	0.380	0.000	0.000	0.000	0.000	0.000	0.000
TRINITY_DN275656_c0_g4	0.000	0.000	0.000	0.000	0.000	0.000	0.000	0.000	0.000	0.000
TRINITY_DN275656_c0_g5	0.000	0.000	0.000	0.000	0.000	0.000	0.000	0.000	0.000	0.000
TRINITY_DN275656_c1_g1	0.000	0.000	0.000	1.687	0.439	0.000	0.000	0.000	0.257	4.329
TRINITY_DN275656_c4_g1	0.000	1.138	1.863	0.000	0.000	0.000	0.000	0.000	0.000	0.000
TRINITY_DN275657_c1_g1	0.000	0.000	0.000	0.000	0.000	0.000	0.000	0.000	0.000	0.000
TRINITY_DN275657_c5_g1	0.000	0.000	1.358	0.000	0.000	2.100	0.000	0.000	0.895	0.000
TRINITY_DN275658_c0_g1	0.000	0.000	0.000	0.000	0.000	0.000	0.000	0.000	0.000	0.000
TRINITY_DN27565_c0_g1	0.000	0.000	1.294	0.094	0.383	0.000	0.000	0.000	0.682	7.129
TRINITY_DN27565_c0_g2	0.000	3.746	0.000	0.848	0.681	1.872	2.099	0.000	0.000	0.000
TRINITY_DN27565_c1_g1	0.000	0.000	0.000	0.000	0.000	2.588	0.000	0.000	0.552	0.000
TRINITY_DN27565_c1_g2	0.000	0.000	0.000	0.000	0.000	0.000	0.000	0.000	0.000	0.000
TRINITY_DN275660_c0_g2	0.000	0.000	0.000	0.000	0.000	0.000	0.000	0.000	0.000	0.000
TRINITY_DN275660_c1_g1	0.000	0.000	0.000	0.175	0.090	0.603	0.000	0.171	0.082	0.000
TRINITY_DN275660_c2_g1	0.000	0.000	0.000	0.000	0.000	0.000	0.000	0.000	0.000	0.000
TRINITY_DN275660_c3_g1	0.000	0.000	0.000	0.000	0.186	0.000	0.000	0.000	0.110	0.000
TRINITY_DN275660_c4_g1	0.000	0.000	0.000	0.000	0.973	0.000	0.000	0.000	0.567	0.000
TRINITY_DN275660_c5_g1	0.000	0.000	0.000	0.000	0.000	0.000	0.000	0.000	0.000	0.000
TRINITY_DN275660_c6_g1	0.000	0.000	0.000	0.000	0.198	0.000	0.000	0.000	0.466	0.000
TRINITY_DN275660_c7_g1	0.000	0.000	0.000	0.000	0.000	0.000	0.000	0.000	0.000	0.000
TRINITY_DN275660_c8_g1	0.000	0.000	0.000	0.334	0.000	0.000	0.000	0.000	0.202	0.000
TRINITY_DN275660_c9_g1	0.000	0.928	0.610	0.000	0.000	0.000	1.612	0.000	0.000	0.000
TRINITY_DN275661_c0_g1	0.000	0.000	0.000	0.000	0.725	0.000	0.000	0.000	0.000	0.000
TRINITY_DN275662_c0_g1	0.000	0.000	0.000	0.000	0.000	0.000	0.000	0.000	0.000	0.000
TRINITY_DN275663_c0_g1	0.000	0.000	0.000	0.000	0.000	2.685	0.000	0.000	0.000	0.000
TRINITY_DN275663_c1_g2	0.000	0.000	0.000	0.000	0.554	0.000	0.000	0.000	0.000	0.000
TRINITY_DN275663_c2_g1	0.000	0.000	1.024	0.000	1.144	0.000	0.000	0.000	0.000	0.000
TRINITY_DN275664_c1_g1	0.000	2.584	0.000	8.142	5.730	0.000	0.000	3.538	4.455	9.244
TRINITY_DN275665_c0_g1	0.000	4.748	0.000	0.000	0.000	0.000	0.000	0.000	0.000	0.000
TRINITY_DN275666_c0_g1	0.000	0.000	0.000	0.584	0.149	0.000	0.000	1.105	0.088	0.000
TRINITY_DN275666_c0_g2	0.000	0.000	0.000	0.504	0.000	0.000	0.000	0.000	1.234	0.000
TRINITY_DN275666_c1_g2	0.000	0.000	0.000	0.000	0.000	0.000	0.000	0.000	1.124	0.000
TRINITY_DN275666_c1_g3	0.000	0.000	0.000	0.000	0.758	0.000	0.000	0.000	0.075	0.000
TRINITY_DN275666_c1_g4	0.000	0.000	1.979	0.154	0.000	0.000	0.000	0.000	0.000	0.000
TRINITY_DN275666_c2_g1	0.000	0.000	0.000	0.000	0.000	0.000	0.000	0.000	0.000	0.000
TRINITY_DN275666_c3_g1	0.000	0.000	0.000	0.000	2.073	0.000	0.000	0.000	0.405	0.000
TRINITY_DN275666_c5_g1	0.000	0.000	0.000	0.000	0.000	0.000	0.000	0.000	0.000	0.000
TRINITY_DN275667_c0_g1	0.000	0.000	0.000	0.129	0.000	0.000	1.279	0.985	0.160	0.000
TRINITY_DN275667_c1_g1	0.000	0.000	0.000	0.000	0.000	0.000	0.000	0.000	0.000	0.000
TRINITY_DN275668_c0_g2	0.000	0.000	0.000	0.000	2.600	0.000	0.000	0.000	0.254	0.000
TRINITY_DN275669_c0_g1	0.000	0.000	0.000	0.405	0.000	0.000	0.000	0.000	0.246	0.000
TRINITY_DN27566_c1_g2	0.000	0.343	0.292	0.520	0.498	0.679	0.000	0.000	0.096	0.000
TRINITY_DN27566_c1_g3	0.000	0.000	2.302	1.241	0.000	0.000	0.000	0.000	0.000	0.000
TRINITY_DN27566_c1_g4	0.000	1.515	0.000	1.581	0.000	0.000	0.000	0.000	0.000	0.000
TRINITY_DN27566_c2_g1	0.000	0.000	1.037	0.000	0.000	0.000	0.000	0.000	0.168	0.000
TRINITY_DN27566_c3_g1	0.000	0.000	0.000	0.000	0.000	0.000	0.000	0.000	0.000	0.000
TRINITY_DN275672_c0_g1	0.000	0.000	0.000	0.000	0.148	0.000	0.716	0.000	0.175	0.000
TRINITY_DN275673_c0_g1	0.000	2.591	0.677	0.235	0.563	0.722	0.000	0.000	0.221	0.000
TRINITY_DN275673_c0_g2	0.000	0.000	0.000	0.000	0.000	0.000	0.000	0.000	0.000	0.000
TRINITY_DN275673_c0_g3	0.000	0.000	0.607	0.160	0.000	0.000	0.000	0.000	0.000	0.000
TRINITY_DN275673_c1_g1	0.000	0.000	0.716	0.000	0.000	0.000	0.000	0.000	0.000	0.000
TRINITY_DN275673_c2_g1	0.000	0.000	1.070	0.131	0.134	0.180	0.000	0.000	0.239	0.000
TRINITY_DN275673_c3_g1	0.000	0.873	1.113	0.000	2.209	0.878	3.030	0.000	1.300	0.000
TRINITY_DN275673_c4_g1	0.000	0.000	0.000	0.000	0.000	0.000	0.000	0.000	0.000	0.000
TRINITY_DN275674_c0_g1	0.000	0.322	0.220	0.209	0.177	0.159	0.000	0.000	0.279	0.594
TRINITY_DN275675_c1_g1	0.000	0.000	1.037	0.188	0.192	0.000	0.925	0.000	0.677	1.904
TRINITY_DN275677_c1_g1	0.000	1.054	0.000	0.000	0.383	0.000	0.000	0.000	0.224	0.000
TRINITY_DN275679_c0_g1	0.000	0.000	4.387	0.000	0.000	1.192	0.000	0.000	0.669	0.000
TRINITY_DN275679_c2_g1	0.000	0.000	0.000	0.219	0.000	0.000	0.000	0.000	0.067	0.000
TRINITY_DN275680_c0_g1	0.000	0.000	0.000	0.000	1.218	0.000	0.000	0.000	0.000	0.000
TRINITY_DN275680_c0_g2	0.000	0.000	0.000	0.000	0.000	0.000	0.000	0.000	0.000	0.000
TRINITY_DN275680_c0_g3	0.000	0.000	4.215	0.000	0.000	2.168	0.000	0.000	0.000	0.000
TRINITY_DN275680_c0_g4	0.000	5.662	0.000	0.000	0.000	0.000	0.000	0.000	0.000	0.000
TRINITY_DN275680_c1_g1	0.000	0.000	0.928	1.483	0.000	0.000	0.000	0.000	0.606	0.000
TRINITY_DN275680_c3_g1	0.000	1.991	0.000	0.000	0.000	0.000	0.000	0.000	0.634	0.000
TRINITY_DN275680_c6_g1	0.000	0.000	0.000	0.000	0.725	0.000	0.000	0.000	0.000	0.000
TRINITY_DN275681_c0_g1	0.000	0.000	0.000	0.000	0.794	0.000	0.000	0.000	0.000	0.000
TRINITY_DN275682_c0_g1	0.000	0.449	0.587	0.000	0.325	0.004	0.000	0.000	0.087	0.000
TRINITY_DN275684_c0_g1	0.000	0.000	0.000	0.000	0.000	0.000	0.000	0.000	0.000	0.000
TRINITY_DN275684_c2_g1	0.000	0.000	0.000	0.000	0.000	0.000	0.000	0.000	0.000	0.000
TRINITY_DN275686_c0_g1	0.000	0.000	0.171	0.000	0.000	0.000	0.922	0.000	0.114	0.000
TRINITY_DN275687_c0_g1	0.000	2.945	2.207	2.183	1.006	1.942	0.062	1.810	4.244	2.490
TRINITY_DN275687_c0_g2	0.000	0.000	0.000	1.597	2.625	0.886	3.816	6.824	0.344	3.277
TRINITY_DN275687_c0_g3	0.000	0.000	0.000	0.000	0.061	0.000	0.000	0.877	0.000	0.000
TRINITY_DN275687_c2_g1	0.000	0.000	0.000	0.487	0.000	0.689	0.000	0.000	0.000	0.000
TRINITY_DN275688_c1_g1	0.000	0.000	0.000	0.000	0.000	0.000	0.000	0.000	0.536	0.000
TRINITY_DN275689_c0_g1	0.000	0.000	0.000	0.000	0.000	0.000	0.000	0.000	0.000	0.000
TRINITY_DN275689_c1_g1	0.000	0.000	0.000	0.000	0.893	7.015	0.000	0.000	0.000	0.000
TRINITY_DN275689_c3_g1	0.000	0.000	1.572	0.000	0.000	0.000	0.000	0.000	0.000	0.000
TRINITY_DN27568_c0_g1	0.000	1.236	0.000	1.723	4.933	0.000	0.000	0.000	0.508	8.858
TRINITY_DN27568_c1_g2	0.000	0.000	0.000	0.000	0.000	0.000	0.000	0.000	0.000	0.000
TRINITY_DN27568_c1_g3	0.000	0.000	0.000	0.000	0.719	1.970	0.000	0.000	0.000	0.000
TRINITY_DN27568_c6_g1	0.000	0.000	0.000	0.000	0.000	0.000	0.000	0.000	0.000	0.000
TRINITY_DN27568_c7_g1	0.000	0.000	0.000	0.000	0.000	0.000	0.000	0.000	0.000	0.000
TRINITY_DN275691_c0_g1	0.000	0.000	0.000	0.000	0.000	0.000	0.000	0.000	0.000	0.000
TRINITY_DN275691_c1_g1	0.000	0.000	0.000	0.000	0.911	0.000	0.000	0.000	0.000	0.000
TRINITY_DN275691_c1_g2	0.000	0.000	0.000	0.000	0.000	0.000	0.000	0.000	0.000	0.000
TRINITY_DN275692_c0_g2	0.000	0.000	0.000	0.000	0.000	0.000	0.000	0.000	0.000	0.000
TRINITY_DN275693_c0_g1	0.000	0.000	0.000	0.000	0.000	0.000	0.000	0.000	0.000	0.000
TRINITY_DN275693_c0_g3	0.000	0.000	0.453	0.000	0.499	0.692	0.000	0.000	0.000	0.000
TRINITY_DN275693_c0_g5	0.000	1.533	1.493	1.639	1.097	0.567	1.686	0.529	1.488	0.000
TRINITY_DN275693_c0_g6	0.000	0.000	0.000	0.000	0.644	0.000	0.000	0.000	0.377	0.000
TRINITY_DN275693_c2_g1	0.000	0.443	1.008	0.553	0.243	0.000	0.780	0.000	0.433	0.000
TRINITY_DN275693_c3_g1	0.000	0.167	0.000	0.000	0.059	0.000	0.000	0.221	0.089	0.611
TRINITY_DN275694_c0_g1	0.000	0.000	0.000	0.000	0.000	0.000	0.000	0.000	0.237	0.000
TRINITY_DN275695_c1_g1	0.000	0.000	0.000	0.000	0.000	4.336	0.000	0.000	0.000	0.000
TRINITY_DN275696_c0_g1	0.000	2.146	0.599	0.526	0.203	1.077	0.325	0.255	0.821	0.000
TRINITY_DN275698_c0_g1	0.000	0.000	0.000	0.000	0.000	0.000	0.000	0.000	0.000	0.000
TRINITY_DN275698_c0_g2	0.000	0.000	0.000	0.000	0.000	0.000	0.000	0.000	0.000	0.000
TRINITY_DN275698_c1_g1	0.000	0.000	0.000	0.000	0.000	0.000	0.000	0.000	0.000	0.000
TRINITY_DN275698_c1_g3	0.000	0.000	0.000	0.000	0.000	0.000	0.000	0.000	0.000	0.000
TRINITY_DN27569_c10_g1	0.000	0.000	0.816	0.000	0.000	0.000	0.000	0.000	0.000	0.000
TRINITY_DN27569_c2_g1	0.000	0.801	0.000	0.357	0.658	0.395	0.352	0.000	0.370	0.000
TRINITY_DN27569_c3_g1	0.000	0.000	0.000	0.000	0.000	0.000	0.000	0.000	0.000	0.000
TRINITY_DN27569_c5_g1	0.000	0.000	0.000	1.581	0.000	0.000	2.604	0.000	0.645	0.000
TRINITY_DN27569_c7_g1	0.000	4.905	1.604	0.434	0.000	0.613	0.000	0.000	0.392	0.000
TRINITY_DN27569_c8_g1	0.000	0.000	0.000	0.000	0.212	0.000	1.024	0.779	0.000	0.000
TRINITY_DN2756_c0_g1	11.416	30.925	18.206	16.060	21.656	24.004	40.330	26.106	23.627	29.555
TRINITY_DN2756_c16_g1	0.000	0.000	0.000	0.000	0.000	1.984	0.000	0.000	0.000	0.000
TRINITY_DN2756_c17_g1	0.000	0.000	0.000	0.000	0.000	0.000	0.000	0.000	0.000	0.000
TRINITY_DN2756_c1_g1	0.000	0.625	0.720	0.274	1.386	0.000	0.000	2.770	0.374	0.000
TRINITY_DN2756_c1_g2	9.323	1.197	3.424	2.584	0.454	1.203	0.000	1.583	0.763	4.282
TRINITY_DN2756_c26_g1	0.000	21.087	17.845	3.149	4.929	26.039	20.490	6.644	1.431	8.011
TRINITY_DN2756_c3_g1	0.000	0.000	0.000	1.245	0.000	0.000	0.000	0.000	0.000	0.000
TRINITY_DN2756_c44_g1	0.000	0.000	0.117	0.386	0.594	0.206	0.000	0.499	0.000	1.329
TRINITY_DN2756_c45_g1	0.000	0.000	0.000	0.000	1.168	0.000	0.000	0.000	0.470	0.000
TRINITY_DN2756_c46_g1	0.000	0.000	0.000	0.938	1.977	0.000	0.000	0.000	0.000	0.000
TRINITY_DN2756_c4_g1	0.000	0.000	0.000	0.000	0.000	0.000	0.000	0.000	0.107	0.000
TRINITY_DN2756_c54_g1	0.000	2.151	0.000	0.000	0.000	0.000	3.672	0.000	0.000	0.000
TRINITY_DN2756_c56_g1	0.000	0.000	0.000	0.000	0.000	0.000	0.000	0.000	0.000	0.000
TRINITY_DN2756_c57_g1	0.000	0.000	0.000	0.486	0.000	0.000	0.000	0.000	0.000	0.000
TRINITY_DN2756_c59_g1	0.000	0.000	3.114	0.000	0.879	0.000	0.000	0.000	1.024	0.000
TRINITY_DN2756_c60_g1	0.000	0.000	0.000	0.000	0.000	0.000	0.000	0.000	0.000	0.000
TRINITY_DN2756_c61_g1	0.000	0.000	0.000	0.000	0.000	0.000	0.000	0.000	0.000	0.000
TRINITY_DN2756_c63_g1	0.000	0.000	0.000	0.000	0.000	0.000	0.000	0.000	0.000	0.000
TRINITY_DN2756_c6_g1	0.000	2.101	2.541	2.025	3.182	3.310	6.009	3.437	3.381	0.000
TRINITY_DN2756_c6_g2	0.000	0.000	0.879	0.000	0.000	0.000	0.000	0.000	0.000	0.000
TRINITY_DN2756_c6_g4	0.000	1.900	0.000	0.742	2.764	0.848	0.000	0.000	0.000	2.015
TRINITY_DN2756_c6_g5	0.000	0.000	0.000	0.000	0.000	0.000	0.000	0.000	0.310	0.000
TRINITY_DN275700_c0_g1	0.000	0.000	0.000	0.000	0.000	0.000	0.000	0.000	0.000	0.000
TRINITY_DN275701_c0_g1	0.000	1.873	0.000	0.394	0.576	0.000	0.000	0.000	0.399	0.000
TRINITY_DN275701_c1_g1	0.000	0.000	2.384	0.000	0.000	0.000	0.000	0.000	0.000	0.000
TRINITY_DN275701_c4_g1	0.000	0.000	1.699	0.000	0.000	0.000	0.000	0.000	0.562	0.000
TRINITY_DN275702_c0_g1	0.000	0.000	0.000	0.000	0.000	0.000	0.000	0.000	0.000	0.000
TRINITY_DN275702_c1_g1	0.000	0.000	0.000	0.986	0.000	0.000	1.361	0.000	1.040	0.000
TRINITY_DN275703_c0_g1	0.000	1.603	0.000	0.000	0.000	0.000	0.000	0.000	0.341	0.000
TRINITY_DN275704_c1_g1	0.000	0.000	0.000	0.000	0.000	0.000	0.000	0.000	0.000	0.000
TRINITY_DN275705_c0_g1	0.000	0.000	0.000	0.000	0.000	0.000	0.000	0.000	0.318	0.000
TRINITY_DN275705_c0_g2	0.000	0.000	0.000	0.000	0.000	0.000	0.000	0.000	0.256	0.000
TRINITY_DN275705_c2_g1	0.000	0.000	0.536	0.000	0.000	0.000	0.000	0.000	0.181	0.000
TRINITY_DN275705_c2_g2	0.000	0.000	0.000	0.000	0.000	0.000	0.000	1.478	0.000	0.000
TRINITY_DN275705_c4_g1	0.000	0.000	0.000	1.019	0.000	0.000	0.000	0.000	0.000	0.000
TRINITY_DN275705_c7_g1	0.000	0.000	1.128	0.000	0.000	0.000	0.000	0.000	0.000	0.000
TRINITY_DN275705_c9_g1	0.000	0.000	8.414	0.000	0.955	0.000	0.000	0.000	0.000	0.000
TRINITY_DN275707_c0_g1	0.000	0.000	0.000	0.000	0.000	0.000	0.000	0.000	0.000	0.000
TRINITY_DN275708_c0_g1	0.000	0.000	0.000	0.000	0.000	0.000	0.000	0.000	0.000	0.000
TRINITY_DN275709_c0_g1	0.000	0.000	0.239	0.000	0.000	0.000	0.000	0.000	0.160	0.000
TRINITY_DN275710_c0_g1	0.000	0.000	0.000	0.730	0.000	0.000	0.000	0.000	0.000	0.000
TRINITY_DN275711_c0_g1	0.000	0.000	0.000	0.000	0.000	0.000	0.000	0.000	0.000	0.000
TRINITY_DN275712_c0_g1	0.000	0.000	0.000	0.591	0.618	4.440	0.000	0.000	0.000	0.000
TRINITY_DN275712_c1_g1	0.000	0.000	0.000	0.000	0.000	0.000	0.000	0.000	0.000	0.000
TRINITY_DN275712_c2_g1	0.000	0.000	0.000	0.000	0.497	0.000	0.000	0.000	0.088	0.000
TRINITY_DN275713_c0_g3	0.000	0.000	0.000	0.719	1.318	0.000	0.000	0.000	0.956	0.000
TRINITY_DN275713_c0_g4	0.000	0.000	0.000	0.000	0.000	0.000	0.000	0.000	0.000	0.000
TRINITY_DN275714_c0_g1	0.000	0.000	0.000	0.000	0.000	0.000	0.000	0.000	0.000	0.000
TRINITY_DN275715_c0_g1	0.000	0.000	0.000	0.000	0.000	0.000	0.000	1.190	0.383	0.000
TRINITY_DN275715_c0_g2	0.000	0.000	0.682	0.000	0.524	0.000	0.000	0.000	0.545	0.000
TRINITY_DN275716_c0_g3	0.000	0.000	0.000	0.000	0.000	0.000	0.000	0.000	0.810	0.000
TRINITY_DN275716_c1_g1	0.000	0.000	0.000	0.000	0.676	0.000	3.175	0.000	0.000	0.000
TRINITY_DN275716_c2_g1	0.000	0.000	1.598	0.000	0.000	4.934	0.000	0.000	0.000	0.000
TRINITY_DN275717_c0_g1	0.000	0.000	0.000	0.000	0.000	0.000	0.000	0.000	0.000	0.000
TRINITY_DN275719_c1_g1	0.000	0.000	0.000	0.910	0.000	1.846	0.000	0.000	0.393	0.000
TRINITY_DN275719_c1_g2	0.000	0.000	0.000	0.000	0.000	0.000	0.000	0.000	0.000	0.000
TRINITY_DN27571_c0_g1	0.000	0.000	0.000	0.000	0.000	0.000	0.000	0.000	0.168	0.000
TRINITY_DN27571_c0_g3	0.000	0.000	0.000	0.000	0.000	0.000	0.000	0.000	0.000	0.000
TRINITY_DN27571_c0_g4	0.000	0.000	0.000	0.000	0.171	0.000	0.000	0.000	0.000	0.000
TRINITY_DN27571_c1_g1	0.000	0.000	0.000	0.000	0.000	0.000	0.000	0.000	0.000	0.000
TRINITY_DN27571_c1_g2	0.000	0.000	0.000	0.000	0.000	0.000	0.000	0.000	0.000	0.000
TRINITY_DN275720_c0_g1	0.000	0.000	0.000	0.000	0.368	0.000	0.000	0.000	0.000	0.000
TRINITY_DN275720_c1_g1	0.000	0.000	0.000	0.000	0.305	0.000	1.467	0.000	0.000	0.000
TRINITY_DN275720_c2_g1	0.000	0.000	0.000	0.000	0.000	0.000	0.000	0.000	0.000	0.000
TRINITY_DN275720_c3_g1	0.000	0.000	0.000	0.000	0.000	0.000	0.000	0.000	0.000	0.000
TRINITY_DN275721_c0_g1	0.000	0.000	0.000	0.000	0.000	0.000	0.000	0.000	0.000	0.000
TRINITY_DN275723_c1_g1	0.000	0.000	0.000	0.000	0.000	0.000	0.000	0.000	0.000	0.000
TRINITY_DN275727_c0_g1	0.000	0.000	0.000	0.000	0.000	0.000	0.000	0.000	0.158	0.000
TRINITY_DN275728_c0_g2	0.000	0.000	0.000	0.000	0.000	0.000	0.000	0.000	0.000	0.000
TRINITY_DN275728_c0_g3	0.000	0.000	0.170	0.279	0.000	0.258	0.918	0.000	0.396	1.908
TRINITY_DN27572_c0_g1	0.000	2.012	0.000	0.568	0.536	0.000	0.000	0.000	0.623	1.498
TRINITY_DN27572_c0_g2	0.000	1.250	0.000	0.000	0.752	0.412	0.728	0.000	0.000	0.000
TRINITY_DN27572_c0_g3	0.000	0.000	0.000	0.000	0.000	0.000	0.000	0.000	0.000	0.000
TRINITY_DN27572_c1_g1	0.000	0.000	0.000	0.000	1.402	0.000	0.000	0.000	0.000	0.000
TRINITY_DN27572_c2_g1	0.000	0.000	0.000	0.000	0.247	0.000	0.857	0.000	0.000	0.000
TRINITY_DN27572_c2_g2	0.000	0.000	0.000	0.000	0.000	0.000	0.000	0.000	0.000	0.000
TRINITY_DN275731_c0_g1	0.000	0.000	0.202	0.720	0.677	0.000	0.000	0.000	0.625	1.053
TRINITY_DN275732_c1_g1	0.000	0.000	0.000	0.141	0.144	0.000	0.696	0.534	0.170	0.000
TRINITY_DN275733_c0_g1	0.000	0.567	0.000	0.303	0.207	0.000	0.000	0.000	0.000	1.034
TRINITY_DN275733_c1_g1	0.000	0.000	0.000	0.000	0.000	0.000	0.000	0.000	0.000	0.000
TRINITY_DN275734_c0_g2	0.000	0.000	0.000	1.206	0.000	0.000	0.000	0.000	0.859	0.000
TRINITY_DN275734_c1_g2	0.000	0.000	0.000	0.000	0.000	0.000	0.000	0.000	0.000	0.000
TRINITY_DN275736_c0_g1	0.000	0.000	7.002	0.000	0.000	0.000	4.600	0.000	0.000	0.000
TRINITY_DN275738_c0_g2	0.000	0.000	0.000	0.000	0.000	0.000	0.000	0.000	0.000	0.000
TRINITY_DN275738_c0_g3	0.000	0.000	0.000	0.000	0.000	0.000	0.000	0.000	0.000	0.000
TRINITY_DN275738_c1_g1	0.000	0.000	0.000	0.000	0.000	2.356	0.000	0.000	1.158	0.000
TRINITY_DN275738_c5_g1	0.000	0.000	0.000	0.000	0.000	0.000	0.000	0.000	0.000	0.000
TRINITY_DN275738_c6_g1	0.000	0.000	0.000	0.000	1.060	5.858	0.000	0.000	0.742	0.000
TRINITY_DN275738_c8_g1	0.000	0.000	0.000	0.000	0.000	0.000	0.000	0.000	0.000	0.000
TRINITY_DN275739_c0_g1	0.790	2.382	2.780	1.036	1.707	2.080	1.224	0.587	1.059	0.737
TRINITY_DN275739_c0_g2	0.000	0.000	3.618	0.984	0.599	1.317	0.000	1.321	0.321	0.000
TRINITY_DN275739_c1_g1	0.000	0.000	0.000	0.000	0.000	0.000	0.000	0.000	0.000	0.000
TRINITY_DN275739_c2_g3	0.000	0.000	0.000	0.000	0.000	0.000	0.000	0.000	0.000	0.000
TRINITY_DN275739_c5_g1	0.000	1.460	0.000	0.000	1.060	0.000	0.000	0.000	0.000	0.000
TRINITY_DN27573_c0_g1	0.000	0.000	0.000	0.000	0.000	0.000	0.000	0.000	0.578	0.000
TRINITY_DN27573_c0_g2	0.000	0.000	0.000	0.411	0.000	0.000	0.000	0.000	0.250	0.000
TRINITY_DN27573_c0_g3	0.000	0.135	0.000	0.107	0.070	0.000	0.000	0.000	0.029	0.000
TRINITY_DN27573_c0_g4	0.000	0.000	0.000	0.591	0.606	0.844	0.000	0.000	0.000	0.000
TRINITY_DN27573_c0_g5	0.000	0.000	0.000	0.000	0.000	0.000	0.000	0.720	0.000	0.000
TRINITY_DN27573_c1_g1	0.000	6.805	1.674	3.300	1.229	5.986	1.479	5.518	10.218	5.095
TRINITY_DN27573_c2_g1	0.000	0.000	0.000	0.000	0.000	0.000	0.000	0.310	0.000	2.602
TRINITY_DN27573_c3_g1	0.000	0.000	0.014	0.000	0.000	0.303	0.000	0.000	0.069	2.000
TRINITY_DN27573_c6_g1	0.000	0.000	2.447	0.225	0.907	3.767	0.000	0.000	0.266	0.000
TRINITY_DN27573_c7_g1	0.000	0.000	0.000	0.000	0.000	0.000	0.000	0.000	0.000	0.000
TRINITY_DN275741_c0_g1	0.000	0.454	0.000	0.000	0.000	0.000	0.000	0.000	0.000	0.000
TRINITY_DN275743_c0_g2	0.000	0.000	0.000	0.000	0.852	2.321	0.000	0.000	0.989	0.000
TRINITY_DN275744_c0_g1	0.000	0.000	0.000	0.000	0.000	0.000	0.000	0.000	0.360	0.000
TRINITY_DN275744_c1_g1	0.000	0.000	0.000	0.000	0.000	0.000	0.000	0.000	0.000	0.000
TRINITY_DN275745_c0_g1	0.000	0.000	0.000	0.000	0.000	0.000	0.000	0.000	0.000	0.000
TRINITY_DN275745_c0_g2	0.000	0.000	0.000	0.000	0.000	0.000	0.000	0.000	0.567	0.000
TRINITY_DN275745_c1_g1	0.000	0.000	0.000	0.000	0.000	0.000	0.000	0.000	0.378	0.000
TRINITY_DN275745_c2_g1	0.000	0.000	0.000	0.000	0.000	0.000	0.000	0.000	0.000	0.000
TRINITY_DN275745_c3_g1	5.098	1.965	0.427	0.582	1.548	1.297	1.150	0.000	0.566	1.189
TRINITY_DN275745_c4_g1	0.000	0.000	0.000	0.000	0.000	0.000	0.000	0.000	0.522	0.000
TRINITY_DN275745_c6_g1	0.000	0.000	0.000	0.000	0.000	0.000	0.000	0.000	0.000	0.000
TRINITY_DN275746_c0_g2	0.000	0.000	1.982	0.000	0.510	1.347	0.000	0.000	0.285	0.000
TRINITY_DN275746_c2_g1	0.000	0.000	0.000	0.000	0.000	0.000	0.000	0.000	0.000	0.000
TRINITY_DN275746_c4_g1	0.000	0.000	0.859	0.156	0.954	0.000	0.000	0.000	0.000	0.000
TRINITY_DN275746_c5_g1	0.000	0.000	0.000	0.000	0.000	0.000	0.000	0.000	0.000	0.000
TRINITY_DN275746_c6_g1	0.000	0.000	0.000	0.000	2.812	0.000	0.000	0.000	0.194	0.000
TRINITY_DN275747_c1_g1	0.000	0.000	0.874	0.000	0.000	0.000	0.000	0.000	0.000	0.000
TRINITY_DN275748_c0_g1	0.000	0.000	0.000	0.392	0.000	0.000	0.000	0.000	0.239	0.000
TRINITY_DN275749_c0_g1	0.000	0.000	0.000	0.000	0.206	0.000	0.000	0.000	0.000	0.000
TRINITY_DN27574_c0_g1	0.000	0.519	0.000	0.551	0.281	0.000	0.680	0.680	0.408	1.401
TRINITY_DN27574_c0_g2	0.000	0.000	0.364	0.197	0.000	0.000	0.000	0.742	0.594	0.000
TRINITY_DN27574_c1_g1	0.000	0.267	0.000	0.715	0.537	0.000	0.706	0.186	0.368	0.000
TRINITY_DN27574_c1_g2	0.000	0.000	0.420	0.000	0.482	0.829	0.000	0.000	0.272	1.210
TRINITY_DN27574_c3_g1	0.000	0.000	0.000	0.082	0.252	0.000	0.000	0.000	0.050	0.000
TRINITY_DN27574_c4_g1	0.000	0.275	0.536	0.000	0.501	1.631	0.000	0.375	0.119	0.000
TRINITY_DN275750_c0_g1	0.000	0.790	0.000	0.000	0.000	0.000	1.646	0.000	0.000	0.000
TRINITY_DN275750_c0_g2	0.000	0.000	0.000	0.000	0.000	0.000	0.000	0.000	0.620	0.000
TRINITY_DN275751_c0_g1	0.000	0.000	0.000	0.000	0.000	0.000	0.000	0.000	0.000	0.000
TRINITY_DN275751_c1_g1	0.000	1.004	0.000	0.000	0.000	0.000	0.000	0.000	0.000	0.000
TRINITY_DN275751_c2_g1	0.000	0.000	0.000	0.000	0.000	0.000	6.042	0.000	0.000	0.000
TRINITY_DN275751_c4_g1	0.000	0.000	0.000	0.000	0.000	0.000	0.000	0.000	0.000	0.000
TRINITY_DN275752_c0_g1	0.000	0.000	0.000	1.290	0.000	0.000	0.000	2.489	0.000	0.000
TRINITY_DN275754_c0_g1	0.000	0.000	0.000	0.000	0.000	0.000	0.000	0.000	0.000	0.000
TRINITY_DN275756_c0_g1	0.000	0.000	0.000	0.905	0.000	0.000	0.000	0.000	0.000	0.000
TRINITY_DN275756_c10_g1	0.000	0.000	0.000	0.000	1.587	0.000	0.000	0.000	0.000	0.000
TRINITY_DN275756_c1_g1	0.000	0.000	0.000	0.000	0.000	0.000	0.000	0.000	0.000	0.000
TRINITY_DN275756_c2_g1	0.000	0.000	0.000	0.000	0.000	0.607	0.000	0.000	0.000	0.000
TRINITY_DN275756_c3_g1	0.000	0.000	0.000	0.000	0.000	0.000	0.000	0.000	0.000	0.000
TRINITY_DN275756_c4_g1	0.000	0.000	0.000	0.000	0.000	0.000	0.000	0.000	0.000	0.000
TRINITY_DN275756_c4_g2	0.000	0.000	0.000	0.000	0.000	0.000	0.000	0.000	0.552	8.094
TRINITY_DN275756_c7_g1	0.000	0.000	0.000	0.000	0.000	0.000	0.000	0.000	0.000	0.000
TRINITY_DN275757_c0_g1	0.000	0.000	0.000	0.000	0.000	1.998	0.000	0.000	0.000	0.000
TRINITY_DN275757_c0_g2	0.000	0.000	0.000	0.000	0.526	0.000	0.000	0.000	0.617	0.000
TRINITY_DN275757_c0_g4	0.000	0.000	0.000	0.145	0.296	0.000	0.000	0.000	0.436	0.000
TRINITY_DN275757_c3_g1	0.000	0.000	0.000	0.000	0.000	0.000	0.000	0.000	0.000	0.000
TRINITY_DN275758_c0_g1	0.000	0.000	1.005	0.000	1.122	0.000	0.000	0.000	0.656	0.000
TRINITY_DN275759_c0_g1	0.000	0.000	0.000	0.000	0.000	0.000	0.000	0.000	0.000	0.000
TRINITY_DN27575_c0_g1	0.817	1.541	1.331	2.171	0.981	5.247	0.181	0.431	1.626	1.144
TRINITY_DN27575_c0_g2	0.000	0.000	0.000	0.905	1.910	5.405	0.000	0.000	0.559	0.000
TRINITY_DN27575_c0_g3	0.000	0.000	0.000	0.000	0.489	0.000	0.000	0.000	2.687	0.000
TRINITY_DN27575_c0_g5	0.000	0.000	0.000	0.000	0.000	1.984	0.000	0.000	1.249	0.000
TRINITY_DN27575_c1_g1	0.000	0.000	0.000	0.000	0.000	0.000	0.000	0.000	1.382	0.000
TRINITY_DN27575_c3_g1	0.000	0.000	0.000	0.000	0.671	0.000	0.000	0.000	0.000	0.000
TRINITY_DN27575_c3_g2	0.000	0.000	0.000	0.000	1.947	0.000	0.000	0.000	0.535	0.000
TRINITY_DN275760_c0_g1	0.000	0.000	0.000	0.000	0.000	0.000	0.000	0.000	0.000	0.000
TRINITY_DN275760_c0_g2	0.000	0.000	0.000	0.000	0.000	0.000	0.000	0.000	0.000	0.000
TRINITY_DN275760_c1_g2	0.000	0.000	0.000	0.000	0.000	0.000	0.000	0.000	0.000	4.578
TRINITY_DN275760_c2_g1	0.000	0.747	0.000	0.264	2.432	0.000	1.301	0.000	0.477	0.000
TRINITY_DN275760_c4_g1	0.000	0.000	0.000	0.800	0.000	0.000	1.631	0.623	0.100	1.675
TRINITY_DN275760_c5_g1	0.000	0.949	0.000	0.334	0.343	0.000	0.000	0.000	0.000	0.000
TRINITY_DN275761_c0_g1	0.000	0.000	0.000	0.000	0.000	0.000	0.000	0.000	0.080	0.000
TRINITY_DN275761_c2_g1	0.000	0.000	0.000	0.000	1.030	0.000	0.000	0.000	0.404	0.000
TRINITY_DN275762_c0_g1	0.000	0.000	0.000	0.000	0.000	0.229	0.000	0.000	0.000	0.000
TRINITY_DN275762_c1_g1	0.000	0.000	0.000	0.000	0.000	1.465	0.000	0.000	0.000	0.000
TRINITY_DN275762_c3_g1	0.000	0.000	0.000	1.673	0.000	0.000	0.000	0.000	0.512	0.000
TRINITY_DN275762_c4_g1	0.000	0.000	0.000	0.000	0.000	0.000	0.000	0.000	0.000	0.000
TRINITY_DN275762_c5_g1	0.000	0.000	0.000	0.000	0.000	0.000	0.000	0.000	0.367	0.000
TRINITY_DN275763_c0_g1	0.000	0.000	0.000	0.000	2.539	0.000	0.000	0.000	0.371	0.000
TRINITY_DN275763_c1_g1	0.000	0.000	0.000	0.000	0.000	0.000	0.000	0.000	0.000	0.000
TRINITY_DN275763_c2_g1	0.000	0.000	0.523	0.000	0.000	0.000	0.000	0.000	0.169	0.000
TRINITY_DN275763_c5_g1	0.000	0.000	0.000	0.000	0.000	0.000	0.000	0.000	0.000	0.000
TRINITY_DN275764_c0_g1	0.000	0.000	0.996	0.000	0.000	0.000	0.000	0.000	0.323	0.000
TRINITY_DN275764_c1_g1	0.000	0.000	0.000	1.697	0.484	0.000	0.000	0.000	0.000	0.000
TRINITY_DN275764_c2_g1	0.000	0.000	0.000	0.000	0.000	0.000	0.000	0.000	0.000	0.000
TRINITY_DN275764_c2_g3	0.000	0.000	0.000	0.000	0.493	0.000	0.000	0.000	0.436	0.000
TRINITY_DN275764_c4_g1	0.000	0.000	0.000	0.551	1.151	0.000	0.000	0.000	0.000	0.000
TRINITY_DN275764_c7_g1	0.000	0.000	0.000	0.000	0.000	0.000	0.000	0.000	0.000	0.000
TRINITY_DN275764_c8_g1	0.000	1.470	0.000	0.510	0.000	0.000	0.000	0.000	0.000	0.000
TRINITY_DN275764_c9_g1	0.000	0.000	0.774	0.000	0.000	0.000	0.000	0.000	0.252	0.000
TRINITY_DN275765_c0_g1	0.000	0.000	0.000	0.000	0.000	0.000	0.000	0.000	0.350	0.000
TRINITY_DN275766_c0_g1	0.000	0.000	0.000	0.000	2.804	0.000	0.000	0.000	0.410	0.000
TRINITY_DN275767_c0_g1	2.720	0.581	0.337	1.320	3.054	2.544	3.157	4.287	2.170	1.709
TRINITY_DN275767_c1_g1	0.000	0.000	0.000	0.392	2.444	0.000	0.000	0.000	0.716	0.000
TRINITY_DN275767_c2_g1	0.000	0.000	0.000	0.000	0.000	0.000	0.000	0.000	0.000	0.000
TRINITY_DN275767_c2_g2	0.000	0.000	0.000	0.000	0.000	0.000	0.000	0.000	0.000	0.000
TRINITY_DN275767_c3_g1	0.000	0.000	0.000	0.000	0.000	0.000	0.000	0.000	0.000	0.000
TRINITY_DN275767_c4_g1	0.000	0.000	0.000	0.000	1.202	0.000	0.000	0.000	0.469	0.000
TRINITY_DN275767_c5_g1	0.000	0.000	0.000	0.000	0.626	0.000	0.000	0.000	0.000	0.000
TRINITY_DN275767_c6_g1	0.000	0.000	0.000	0.591	0.618	0.000	8.723	0.000	0.360	0.000
TRINITY_DN275767_c7_g1	0.000	0.000	1.076	0.483	0.000	0.000	0.000	0.000	0.364	0.000
TRINITY_DN275768_c0_g1	0.000	0.000	0.000	0.000	0.000	0.000	0.000	0.000	0.000	0.000
TRINITY_DN275769_c0_g1	0.000	0.000	0.000	0.000	1.051	1.460	0.000	0.000	0.000	0.000
TRINITY_DN275769_c1_g1	0.000	0.000	0.000	0.000	0.352	0.000	0.000	0.000	0.413	0.000
TRINITY_DN27576_c0_g1	0.000	0.000	1.625	0.000	0.000	0.000	0.000	0.000	0.000	0.000
TRINITY_DN27576_c0_g2	0.000	0.000	0.000	0.000	0.000	0.000	0.000	0.000	0.000	0.000
TRINITY_DN275770_c0_g1	0.000	0.000	0.000	0.286	1.460	0.000	0.000	0.000	0.000	0.000
TRINITY_DN275770_c0_g2	0.000	0.000	0.000	0.000	0.000	0.000	0.000	0.000	0.273	0.000
TRINITY_DN275771_c0_g1	0.000	0.000	0.000	0.000	0.291	0.000	0.000	0.000	0.000	0.000
TRINITY_DN275771_c1_g1	0.000	0.000	0.000	0.000	0.000	0.000	0.000	0.000	0.000	0.000
TRINITY_DN275771_c2_g1	0.000	0.000	0.000	0.000	0.000	0.000	0.000	0.000	0.465	0.000
TRINITY_DN275771_c3_g1	0.000	0.000	0.000	0.000	0.000	0.000	0.000	0.000	0.000	0.000
TRINITY_DN275772_c0_g1	0.000	0.000	0.000	0.000	0.000	0.901	0.000	0.000	0.000	0.000
TRINITY_DN275772_c0_g2	0.000	0.958	0.000	0.000	1.128	7.722	1.661	0.000	0.349	0.000
TRINITY_DN275772_c0_g3	0.000	0.000	0.000	0.000	0.000	0.000	0.000	0.000	0.000	0.000
TRINITY_DN275772_c0_g4	0.000	0.000	0.329	0.145	0.389	0.102	0.000	0.000	0.140	0.000
TRINITY_DN275772_c1_g1	0.000	0.000	0.000	0.000	0.000	4.889	0.000	0.000	0.000	0.000
TRINITY_DN275772_c1_g2	0.000	0.000	0.000	0.000	0.000	0.000	0.000	0.000	0.000	0.000
TRINITY_DN275772_c1_g3	0.000	0.000	0.000	0.641	0.000	0.000	0.000	0.000	0.000	0.000
TRINITY_DN275773_c0_g1	0.000	0.000	0.000	0.000	0.000	0.000	0.000	6.674	0.000	0.000
TRINITY_DN275773_c2_g1	0.000	0.000	0.000	0.000	0.000	0.000	0.000	0.000	0.000	0.000
TRINITY_DN275774_c1_g1	0.000	0.000	0.000	0.000	0.000	0.000	0.000	0.000	0.334	0.000
TRINITY_DN275774_c1_g2	0.000	0.000	0.000	0.000	1.732	0.000	0.000	0.000	0.503	0.000
TRINITY_DN275774_c2_g1	7.376	0.000	0.000	0.000	0.000	0.000	0.000	0.000	0.203	0.000
TRINITY_DN275774_c3_g1	0.000	1.217	0.000	0.000	0.000	0.000	0.000	0.000	0.000	0.000
TRINITY_DN275776_c0_g1	0.000	0.617	0.935	0.220	0.526	0.609	1.810	0.284	0.581	0.000
TRINITY_DN275777_c0_g1	0.000	0.000	0.000	0.000	0.000	0.000	0.000	0.000	0.000	0.000
TRINITY_DN275777_c0_g2	0.000	0.000	0.000	0.000	0.000	0.000	0.000	0.000	0.000	0.000
TRINITY_DN275777_c1_g1	0.000	0.000	0.000	0.000	0.000	0.000	0.000	0.000	0.000	0.000
TRINITY_DN275779_c1_g1	0.000	0.000	0.000	0.000	1.930	0.000	0.000	0.000	0.000	0.000
TRINITY_DN27577_c0_g1	0.000	1.033	0.504	1.288	0.948	1.787	1.816	2.476	2.461	0.000
TRINITY_DN27577_c1_g1	0.000	0.000	0.000	0.000	0.000	2.588	0.000	0.000	0.552	0.000
TRINITY_DN27577_c2_g1	0.000	0.000	0.880	0.000	0.000	0.000	0.000	0.000	0.000	0.000
TRINITY_DN27577_c3_g1	0.000	0.000	0.000	0.000	0.000	0.000	0.000	0.000	0.000	0.000
TRINITY_DN275781_c0_g1	0.000	0.000	0.000	0.000	0.000	0.000	0.000	0.000	0.000	0.000
TRINITY_DN275781_c1_g2	0.000	0.000	0.000	0.000	0.000	0.000	0.000	0.000	0.000	0.000
TRINITY_DN275781_c1_g4	0.000	0.000	0.000	0.000	0.000	0.000	0.000	0.000	0.462	0.000
TRINITY_DN275781_c2_g1	0.000	0.000	0.000	0.000	0.000	0.000	0.000	0.000	0.000	0.000
TRINITY_DN275782_c0_g1	0.000	0.000	1.074	0.585	0.299	0.000	0.000	0.000	0.088	0.000
TRINITY_DN275782_c2_g1	0.000	0.000	0.000	0.000	0.180	0.000	0.000	0.000	0.106	0.000
TRINITY_DN275782_c2_g2	0.000	1.304	0.000	0.000	0.000	0.000	0.000	0.000	0.000	0.000
TRINITY_DN275783_c0_g1	0.000	0.000	0.000	0.000	0.000	0.000	0.000	0.000	0.000	0.000
TRINITY_DN275783_c0_g2	0.000	0.000	0.000	0.000	0.000	0.000	0.000	0.000	0.247	0.000
TRINITY_DN275783_c0_g3	0.000	0.000	0.000	0.000	0.000	0.000	0.000	0.000	0.423	0.000
TRINITY_DN275784_c0_g1	0.000	0.000	0.000	0.000	0.000	0.000	0.000	0.000	0.000	0.000
TRINITY_DN275784_c2_g1	0.000	0.000	0.000	0.000	0.000	0.000	0.000	0.000	0.000	6.957
TRINITY_DN275785_c1_g1	0.000	0.000	0.000	0.000	0.000	0.000	0.000	0.000	0.506	0.000
TRINITY_DN275785_c2_g1	0.000	0.000	0.000	0.000	0.000	0.000	0.000	0.000	0.000	0.000
TRINITY_DN275786_c0_g1	0.000	0.000	0.000	0.000	0.777	0.000	0.000	0.000	0.000	0.000
TRINITY_DN275787_c0_g1	0.000	0.000	0.000	0.000	0.000	0.000	0.000	0.000	0.000	0.000
TRINITY_DN275788_c0_g1	0.000	0.000	0.000	0.000	0.000	0.000	0.000	0.000	0.252	0.000
TRINITY_DN275788_c0_g2	0.000	0.000	0.000	0.000	0.000	0.000	0.000	0.000	0.000	0.000
TRINITY_DN275789_c0_g1	0.000	0.000	0.607	0.000	0.000	0.000	0.000	0.000	0.000	0.000
TRINITY_DN275789_c1_g1	0.000	0.000	0.000	0.000	1.642	0.000	0.000	0.000	0.640	0.000
TRINITY_DN27578_c0_g1	0.000	0.000	1.394	0.000	0.786	1.581	0.000	2.111	0.337	0.000
TRINITY_DN27578_c0_g2	0.000	0.000	0.000	0.000	1.572	0.000	0.000	2.892	0.000	0.000
TRINITY_DN275790_c0_g1	0.000	0.000	1.349	0.000	0.000	0.000	0.000	0.000	0.584	0.000
TRINITY_DN275792_c0_g1	0.000	0.000	0.000	0.311	0.639	3.558	0.000	1.170	0.000	0.000
TRINITY_DN275793_c0_g1	0.000	0.000	0.000	0.431	0.000	0.000	0.000	1.638	0.789	0.000
TRINITY_DN275794_c0_g1	0.000	0.000	0.190	0.000	2.191	0.289	4.336	0.000	0.000	0.000
TRINITY_DN275795_c0_g1	0.000	0.000	0.958	0.305	0.006	1.465	0.000	0.000	0.000	5.262
TRINITY_DN275796_c0_g1	0.000	0.000	0.135	0.297	0.000	0.000	0.000	0.000	0.000	1.528
TRINITY_DN275797_c0_g1	0.000	0.000	1.325	0.000	0.000	0.000	0.000	0.000	0.000	0.000
TRINITY_DN275798_c0_g1	0.000	0.000	1.490	0.000	0.000	0.000	0.000	0.000	0.490	0.000
TRINITY_DN275798_c1_g1	0.000	0.000	0.000	0.597	0.751	0.000	0.000	0.000	0.000	0.000
TRINITY_DN275798_c2_g1	0.000	0.000	3.384	0.000	0.635	0.000	0.000	0.000	0.000	0.000
TRINITY_DN275798_c3_g1	0.000	0.000	0.000	0.000	0.000	0.000	0.618	0.000	0.076	0.000
TRINITY_DN275798_c4_g1	0.000	1.223	0.000	0.000	1.773	0.000	0.000	1.619	0.260	0.000
TRINITY_DN275798_c5_g1	0.000	0.000	0.000	0.000	0.000	0.000	0.000	0.000	0.000	0.000
TRINITY_DN275799_c0_g1	0.000	0.000	1.104	0.503	0.103	0.000	0.994	0.000	0.000	0.000
TRINITY_DN275799_c1_g1	0.000	0.000	0.000	0.189	0.000	0.000	0.000	0.000	0.000	0.000
TRINITY_DN27579_c0_g1	0.000	0.462	0.000	0.409	1.273	0.000	0.000	0.000	0.249	0.000
TRINITY_DN27579_c0_g2	0.000	0.000	0.000	5.107	0.000	0.000	3.586	2.141	0.000	0.000
TRINITY_DN27579_c0_g3	0.000	0.000	0.000	0.853	1.330	2.459	0.000	1.619	1.819	0.000
TRINITY_DN27579_c2_g1	0.000	8.942	2.955	0.000	1.674	0.000	0.000	0.000	3.667	0.000
TRINITY_DN27579_c3_g1	0.000	0.000	0.000	0.000	0.000	0.000	0.000	0.000	0.000	0.000
TRINITY_DN27579_c5_g2	0.000	0.000	0.000	1.440	0.501	0.000	0.000	0.000	0.000	0.000
TRINITY_DN2757_c0_g1	0.000	0.000	0.000	0.000	0.000	0.000	3.057	0.000	0.187	3.168
TRINITY_DN275800_c0_g1	0.000	0.000	0.000	0.000	0.000	1.937	0.000	0.000	0.815	0.000
TRINITY_DN275800_c2_g1	0.000	0.000	0.960	0.000	0.449	0.243	0.000	0.000	0.053	0.000
TRINITY_DN275800_c5_g1	0.000	0.000	0.000	0.000	0.000	0.000	0.000	0.000	0.000	0.000
TRINITY_DN275800_c6_g1	0.000	0.000	0.000	0.000	0.000	0.000	0.000	0.000	0.000	0.000
TRINITY_DN275801_c0_g1	0.000	0.000	0.000	0.000	0.650	0.000	0.000	0.000	0.172	0.000
TRINITY_DN275801_c0_g2	0.000	0.000	0.000	0.000	0.000	0.000	0.000	0.000	0.000	0.000
TRINITY_DN275801_c1_g1	0.000	0.894	0.000	0.000	0.321	0.000	0.000	1.185	0.314	0.000
TRINITY_DN275802_c0_g1	0.000	0.544	0.000	0.000	0.590	0.000	0.950	0.000	0.000	0.000
TRINITY_DN275802_c1_g1	0.000	0.000	0.000	0.000	0.662	0.000	0.000	0.000	0.000	0.000
TRINITY_DN275803_c0_g1	0.000	1.435	2.555	1.226	1.046	1.013	2.018	1.175	0.953	1.046
TRINITY_DN275804_c0_g1	0.000	0.620	0.000	0.000	0.000	0.000	0.545	0.000	0.000	0.000
TRINITY_DN275804_c0_g2	0.000	0.000	0.000	0.000	0.000	0.000	0.000	0.000	0.000	0.000
TRINITY_DN275806_c0_g1	0.000	0.000	0.000	0.813	0.000	0.000	0.000	0.000	0.000	0.000
TRINITY_DN275808_c0_g1	0.000	0.000	0.000	0.000	0.000	0.000	0.000	0.000	0.183	0.000
TRINITY_DN275808_c0_g2	0.000	0.000	2.164	0.000	0.301	0.000	0.000	0.000	0.089	0.000
TRINITY_DN275808_c0_g3	0.000	0.000	0.000	0.000	0.000	0.000	0.000	0.000	0.000	0.000
TRINITY_DN275809_c0_g1	0.000	0.000	0.000	0.905	0.955	0.000	0.000	0.000	0.000	0.000
TRINITY_DN27580_c0_g1	0.000	0.000	0.000	0.528	0.000	0.000	0.000	0.000	0.318	0.000
TRINITY_DN27580_c0_g2	0.000	0.523	0.342	0.000	0.000	0.000	0.914	0.000	0.000	0.000
TRINITY_DN27580_c0_g3	0.000	0.000	0.000	0.000	0.266	0.000	1.283	0.000	0.000	0.000
TRINITY_DN27580_c0_g4	0.000	0.000	0.000	0.000	0.000	0.000	0.000	0.000	0.000	0.000
TRINITY_DN27580_c0_g5	0.000	0.000	0.000	0.000	0.000	1.421	0.000	0.000	0.000	0.000
TRINITY_DN27580_c0_g6	0.000	0.000	0.000	0.000	0.000	0.000	0.000	0.000	0.000	0.000
TRINITY_DN275810_c0_g1	0.000	0.000	0.248	0.000	0.000	0.000	0.000	0.000	0.327	1.376
TRINITY_DN275811_c0_g1	0.000	0.000	1.719	0.000	0.439	0.000	0.846	0.000	0.000	0.000
TRINITY_DN275811_c1_g1	0.000	0.000	0.000	0.433	0.000	0.000	0.000	0.000	0.053	0.889
TRINITY_DN275812_c0_g1	0.000	0.000	0.000	0.000	0.000	0.000	0.000	0.000	0.946	0.000
TRINITY_DN275813_c0_g1	0.000	0.000	0.000	0.000	0.000	0.000	0.000	1.254	0.404	3.419
TRINITY_DN275813_c0_g2	0.000	0.000	0.614	2.030	0.000	1.049	0.000	0.000	0.522	0.000
TRINITY_DN275814_c0_g1	0.000	6.777	0.000	0.000	0.829	4.533	3.853	0.000	3.720	0.000
TRINITY_DN275814_c0_g2	0.000	0.000	0.000	0.000	0.000	0.000	0.000	0.000	0.405	0.000
TRINITY_DN275814_c1_g2	0.000	0.000	0.000	0.000	0.000	0.000	0.000	0.000	0.282	0.000
TRINITY_DN275814_c2_g1	0.000	0.564	0.000	0.399	0.000	0.563	0.000	0.000	0.000	0.000
TRINITY_DN275814_c3_g1	0.000	0.000	0.000	0.000	0.000	0.000	0.000	0.000	0.000	0.000
TRINITY_DN275814_c4_g1	0.000	0.000	0.000	0.000	0.000	0.000	0.000	0.000	0.000	0.000
TRINITY_DN275814_c4_g2	0.000	0.000	0.000	0.000	0.576	0.000	0.000	0.000	1.010	0.000
TRINITY_DN275814_c5_g2	0.000	0.000	0.000	0.000	0.000	0.000	0.000	0.000	0.000	0.000
TRINITY_DN275814_c8_g1	0.000	0.000	0.000	0.000	0.000	0.000	0.000	0.000	0.462	0.000
TRINITY_DN275815_c0_g1	0.000	0.000	0.000	0.000	0.000	0.000	0.000	0.000	0.963	0.000
TRINITY_DN275815_c0_g2	0.000	0.000	0.000	0.000	0.000	0.000	0.000	0.000	0.000	0.000
TRINITY_DN275815_c1_g1	0.000	1.034	0.000	0.362	0.000	0.000	1.167	1.369	2.856	3.721
TRINITY_DN275816_c0_g1	0.000	1.243	2.389	0.143	1.048	0.401	2.142	1.628	0.870	0.000
TRINITY_DN275816_c1_g1	0.000	0.000	0.000	0.000	0.000	0.000	0.000	0.000	0.000	0.000
TRINITY_DN275816_c6_g1	0.000	0.000	0.000	0.000	0.000	0.000	0.000	0.000	0.108	0.000
TRINITY_DN275816_c8_g1	0.000	0.000	0.000	0.000	0.618	0.000	0.000	0.000	0.360	0.000
TRINITY_DN275817_c0_g1	0.000	0.000	0.000	0.000	0.000	0.000	0.000	0.000	0.000	0.000
TRINITY_DN275817_c1_g1	0.000	0.000	0.000	0.000	0.000	0.000	0.000	0.000	0.000	0.000
TRINITY_DN275817_c4_g1	0.000	0.000	0.000	0.000	0.000	0.000	0.000	0.000	0.000	0.000
TRINITY_DN275818_c0_g1	0.000	0.000	0.000	0.000	0.196	0.000	0.000	0.000	0.165	0.000
TRINITY_DN275818_c0_g2	0.000	0.081	0.052	0.144	0.263	0.000	0.000	0.113	0.052	0.000
TRINITY_DN27581_c0_g1	2.105	2.700	2.839	2.590	1.862	2.881	1.637	3.880	2.375	0.982
TRINITY_DN27581_c1_g1	1.886	1.149	1.202	1.093	1.650	1.974	0.832	0.598	0.622	0.000
TRINITY_DN27581_c2_g1	0.000	0.000	3.827	0.000	0.000	0.000	0.000	0.000	0.000	0.000
TRINITY_DN275820_c0_g1	0.000	0.000	0.000	0.426	4.377	0.000	0.000	0.000	0.000	6.247
TRINITY_DN275821_c1_g1	0.000	0.000	0.000	0.000	0.000	0.000	0.000	0.000	0.000	0.000
TRINITY_DN275821_c2_g1	0.000	0.000	0.000	0.000	0.000	0.000	0.000	0.000	0.000	0.000
TRINITY_DN275823_c0_g1	0.000	0.000	0.000	0.000	0.000	0.000	0.000	0.000	0.000	0.000
TRINITY_DN275823_c0_g2	0.000	0.000	0.000	0.000	0.000	0.000	0.000	0.000	0.000	0.000
TRINITY_DN275825_c0_g1	0.000	0.000	0.557	0.382	0.078	0.423	0.000	0.295	0.512	0.000
TRINITY_DN275825_c0_g2	0.000	0.000	0.000	2.012	0.000	0.000	0.000	0.000	0.127	0.000
TRINITY_DN275825_c2_g1	0.000	0.000	0.000	0.000	1.335	0.000	0.000	0.000	1.170	0.000
TRINITY_DN275825_c3_g1	0.000	0.000	0.766	0.819	0.000	1.178	0.000	0.000	0.000	0.000
TRINITY_DN275825_c4_g1	0.000	0.000	0.000	0.000	0.000	0.000	0.000	0.000	0.570	4.784
TRINITY_DN275826_c0_g1	0.000	0.000	0.000	0.000	0.104	0.000	0.000	0.000	0.061	0.000
TRINITY_DN275827_c0_g1	0.991	1.966	2.428	1.514	2.199	1.719	1.320	1.740	1.363	0.925
TRINITY_DN275828_c0_g1	0.000	0.000	0.000	0.000	0.000	0.000	0.000	0.000	0.000	0.000
TRINITY_DN275828_c2_g1	0.000	0.000	0.450	0.000	0.000	0.000	0.000	0.000	0.000	0.000
TRINITY_DN275829_c0_g2	0.000	1.060	0.000	0.000	0.000	0.000	0.000	0.000	0.000	0.000
TRINITY_DN275829_c0_g3	0.000	0.000	0.996	0.180	0.184	0.506	0.000	2.712	0.000	0.000
TRINITY_DN275829_c0_g5	0.000	0.000	0.000	0.328	0.000	0.000	0.000	0.000	0.000	0.000
TRINITY_DN275829_c0_g6	0.000	0.000	0.000	1.483	0.000	0.000	0.000	0.000	0.000	0.000
TRINITY_DN275829_c0_g7	0.000	0.150	0.292	0.428	0.604	0.000	0.264	0.208	0.196	0.554
TRINITY_DN275829_c4_g1	0.000	0.751	1.263	0.267	0.000	0.000	0.000	1.521	0.726	0.000
TRINITY_DN275829_c5_g1	0.000	0.000	0.000	0.000	0.000	0.000	0.000	0.000	0.000	0.000
TRINITY_DN27582_c0_g1	0.000	0.163	0.000	0.036	0.000	0.000	0.000	0.000	0.000	0.000
TRINITY_DN275831_c0_g1	0.000	0.000	4.876	0.000	3.644	0.000	4.284	0.000	0.531	0.000
TRINITY_DN275831_c1_g1	0.000	0.000	0.000	0.904	0.000	0.000	0.000	0.000	0.000	0.000
TRINITY_DN275831_c2_g1	0.000	0.000	0.000	0.204	0.105	0.000	0.000	0.000	0.000	0.000
TRINITY_DN275832_c1_g1	65.375	12.590	2.125	396.696	3.731	0.000	10.827	2.191	1.270	48.225
TRINITY_DN275833_c0_g1	0.000	0.000	0.000	0.897	0.458	0.000	0.000	0.000	0.428	0.000
TRINITY_DN275834_c1_g1	0.000	0.000	0.348	0.189	0.193	0.575	0.000	0.000	0.454	0.000
TRINITY_DN275835_c0_g1	0.000	0.765	0.000	0.000	0.000	0.000	0.000	0.000	0.488	0.000
TRINITY_DN275835_c0_g3	0.000	0.000	0.000	0.000	0.000	0.000	0.000	0.956	0.148	0.000
TRINITY_DN275835_c2_g1	0.000	0.000	0.000	0.000	0.000	0.000	0.000	0.000	0.000	0.000
TRINITY_DN275835_c3_g1	0.000	0.000	0.000	0.000	1.910	0.000	0.000	0.000	0.557	0.000
TRINITY_DN275835_c4_g1	0.000	0.000	0.000	0.000	0.000	0.000	0.000	0.000	0.000	0.000
TRINITY_DN275835_c5_g1	0.000	0.000	0.000	0.000	0.000	3.692	0.000	0.000	0.000	0.000
TRINITY_DN275835_c6_g1	0.000	0.000	0.000	0.000	0.000	0.000	0.000	0.000	0.539	0.000
TRINITY_DN275836_c0_g1	0.000	0.000	0.000	0.000	2.361	0.000	0.000	0.000	0.000	0.000
TRINITY_DN275836_c1_g1	0.000	0.000	4.320	0.000	0.000	0.000	0.000	0.000	0.000	0.000
TRINITY_DN275838_c0_g1	0.000	0.000	0.000	0.000	0.000	0.000	0.000	0.000	0.000	0.000
TRINITY_DN275838_c0_g2	0.000	0.697	0.000	0.670	0.492	0.515	0.000	0.241	0.198	0.642
TRINITY_DN275838_c0_g3	0.000	0.000	0.550	0.215	0.170	0.000	0.000	0.000	0.294	0.000
TRINITY_DN275838_c1_g1	0.000	0.000	0.000	0.000	0.000	0.000	4.600	0.000	0.000	0.000
TRINITY_DN275838_c2_g2	0.000	0.000	0.000	0.641	0.000	0.000	0.000	0.000	0.000	0.000
TRINITY_DN275838_c3_g1	0.000	0.000	0.000	0.000	0.000	0.000	0.000	0.000	0.000	0.000
TRINITY_DN27583_c0_g1	5.785	8.491	4.185	4.547	3.433	2.871	4.887	6.469	4.040	7.775
TRINITY_DN27583_c10_g1	0.000	0.000	0.816	0.435	0.000	0.000	0.000	0.000	0.000	0.000
TRINITY_DN27583_c2_g1	0.000	2.209	0.000	1.564	0.000	0.000	0.000	0.000	0.000	0.000
TRINITY_DN27583_c3_g1	0.000	4.540	4.535	3.640	3.994	1.853	2.446	3.113	2.021	0.000
TRINITY_DN27583_c4_g1	0.000	0.000	0.000	0.000	0.000	0.000	0.000	1.302	0.206	0.000
TRINITY_DN27583_c4_g2	0.000	2.930	0.000	0.343	0.000	0.000	1.693	2.582	2.044	0.000
TRINITY_DN27583_c4_g3	0.000	0.000	0.000	0.000	0.000	0.000	0.000	0.000	0.000	0.000
TRINITY_DN27583_c4_g4	0.000	0.000	0.000	0.000	0.000	0.000	0.000	0.000	0.000	0.000
TRINITY_DN27583_c4_g5	0.000	0.000	1.427	0.000	0.000	0.000	0.000	0.000	0.000	0.000
TRINITY_DN27583_c4_g6	0.000	0.000	0.000	0.000	2.333	2.580	0.000	1.706	0.000	0.000
TRINITY_DN27583_c5_g1	0.000	0.000	0.973	0.000	0.000	0.000	0.000	0.000	0.000	0.000
TRINITY_DN27583_c8_g1	0.000	4.061	4.633	1.849	3.462	3.531	0.000	0.000	1.883	0.000
TRINITY_DN275840_c1_g1	0.000	0.000	0.000	0.000	0.000	0.000	0.000	0.000	0.000	0.000
TRINITY_DN275840_c2_g1	0.000	0.644	0.573	0.523	0.296	0.000	0.000	0.000	0.324	0.000
TRINITY_DN275840_c3_g1	0.000	1.054	2.518	0.874	2.299	0.697	0.000	0.000	1.437	0.000
TRINITY_DN275840_c5_g1	0.000	0.000	0.691	0.000	0.000	0.000	0.000	0.000	0.345	0.000
TRINITY_DN275840_c6_g1	0.000	0.000	0.000	0.000	0.000	0.000	0.000	0.764	0.122	0.000
TRINITY_DN275841_c0_g1	0.000	0.000	4.250	0.000	0.000	0.000	0.000	0.000	0.000	0.000
TRINITY_DN275841_c0_g2	0.000	0.000	0.000	0.000	0.000	0.000	0.000	0.000	0.420	0.000
TRINITY_DN275843_c0_g1	0.000	0.000	0.000	0.000	0.000	0.000	0.000	0.000	0.000	0.000
TRINITY_DN275845_c1_g1	19.126	2.338	1.518	0.000	3.094	7.024	0.000	0.000	0.999	0.000
TRINITY_DN275845_c2_g1	0.000	1.197	0.783	0.000	1.300	2.407	2.064	0.000	3.054	0.000
TRINITY_DN275845_c4_g1	18.854	6.254	0.000	87.656	1.020	2.322	7.495	0.000	1.736	0.000
TRINITY_DN275849_c0_g1	0.000	0.000	0.000	0.296	0.000	0.777	0.000	0.000	0.000	0.000
TRINITY_DN27584_c0_g1	5.980	1.024	0.000	0.000	0.000	0.000	0.000	0.000	0.218	0.000
TRINITY_DN275850_c0_g1	0.000	0.000	0.000	0.000	0.000	0.000	0.000	0.000	0.000	0.000
TRINITY_DN275850_c1_g1	0.000	0.000	0.000	0.000	0.000	0.000	0.000	0.000	0.000	0.000
TRINITY_DN275850_c1_g2	0.000	0.000	0.000	0.000	0.631	0.000	0.000	0.000	0.000	0.000
TRINITY_DN275851_c0_g1	0.000	0.000	0.000	0.000	0.648	0.000	0.000	0.000	0.000	0.000
TRINITY_DN275851_c0_g2	0.000	0.000	0.000	0.000	0.000	0.000	0.000	0.000	0.000	0.000
TRINITY_DN275853_c0_g1	0.000	0.000	0.000	0.000	0.000	0.000	0.000	0.000	0.000	0.000
TRINITY_DN275853_c1_g1	0.000	0.000	0.000	0.895	0.000	0.000	0.000	0.000	0.000	0.000
TRINITY_DN275853_c3_g1	0.000	0.000	0.000	0.000	0.000	0.000	0.000	0.000	0.000	0.000
TRINITY_DN275853_c4_g1	0.000	0.000	0.000	0.000	0.000	0.000	0.000	0.000	0.000	0.000
TRINITY_DN275853_c6_g1	0.000	0.000	0.000	0.000	0.000	0.000	0.000	0.000	0.000	0.000
TRINITY_DN275854_c0_g1	0.000	0.000	0.000	0.000	0.000	0.000	0.000	0.000	0.000	0.000
TRINITY_DN275854_c0_g2	0.000	0.000	0.000	0.000	0.000	0.000	0.000	0.000	0.000	0.000
TRINITY_DN275854_c0_g3	0.000	0.000	0.000	0.828	0.000	0.000	0.000	0.000	0.508	0.000
TRINITY_DN275854_c10_g1	0.000	0.000	0.000	0.000	0.000	0.000	0.000	0.000	0.557	0.000
TRINITY_DN275854_c11_g1	0.000	0.375	0.000	0.000	0.000	0.000	0.000	0.000	0.081	0.000
TRINITY_DN275854_c12_g1	0.000	0.000	0.000	0.000	0.000	0.000	0.000	0.000	0.000	0.000
TRINITY_DN275854_c5_g1	0.000	0.000	2.853	0.000	0.808	0.000	0.000	0.000	1.406	0.000
TRINITY_DN275854_c8_g1	0.000	0.000	0.000	0.000	0.000	0.000	0.000	0.000	0.000	0.000
TRINITY_DN275855_c0_g1	0.000	0.000	0.323	0.000	0.893	0.000	0.000	0.000	0.000	0.000
TRINITY_DN275856_c0_g1	0.000	0.000	0.000	0.000	0.000	0.000	0.000	0.000	0.000	0.000
TRINITY_DN275856_c1_g1	0.000	0.000	0.000	0.000	0.000	0.000	0.000	0.000	0.000	0.000
TRINITY_DN275856_c3_g1	0.000	0.000	0.000	0.000	0.000	0.000	0.000	0.000	0.000	0.000
TRINITY_DN275856_c4_g1	0.000	0.000	0.000	0.000	0.000	0.000	0.000	0.000	0.000	0.000
TRINITY_DN275856_c5_g1	0.000	0.000	0.000	0.000	0.000	0.000	0.000	0.000	0.000	0.000
TRINITY_DN275857_c0_g1	0.000	0.000	0.000	0.152	0.000	0.000	0.000	0.318	0.000	0.000
TRINITY_DN275857_c0_g2	0.000	0.000	0.210	0.181	0.000	0.165	0.295	0.000	0.146	0.000
TRINITY_DN275857_c1_g1	0.000	0.000	0.239	0.000	0.000	0.176	0.628	0.247	0.000	0.000
TRINITY_DN275858_c0_g1	0.000	0.000	6.192	0.413	0.000	2.384	0.000	0.000	0.252	0.000
TRINITY_DN275858_c2_g1	0.000	0.000	0.000	0.000	0.000	0.000	0.000	0.000	0.000	0.000
TRINITY_DN27585_c0_g1	0.000	4.354	9.038	4.210	5.033	6.722	4.250	6.526	7.936	0.000
TRINITY_DN275860_c0_g1	0.000	0.586	1.786	1.273	1.335	1.717	0.757	2.896	0.633	3.114
TRINITY_DN275862_c0_g1	0.000	0.000	0.000	0.000	0.000	0.000	0.000	0.000	0.000	0.000
TRINITY_DN275862_c1_g1	0.000	0.000	0.000	1.372	0.000	0.000	0.000	0.000	0.000	0.000
TRINITY_DN275863_c0_g1	0.000	0.000	0.896	0.000	0.000	0.000	0.000	0.000	0.000	0.000
TRINITY_DN275863_c0_g2	0.000	0.000	0.000	0.000	0.000	0.000	0.000	0.000	0.099	0.000
TRINITY_DN275864_c0_g1	0.000	0.000	1.335	0.000	0.000	0.000	3.523	0.000	0.441	0.000
TRINITY_DN275865_c1_g1	0.000	0.000	0.000	0.566	0.000	0.000	0.000	0.000	0.000	0.000
TRINITY_DN275865_c2_g1	0.000	0.000	0.000	0.000	0.000	0.000	0.000	0.000	0.000	0.000
TRINITY_DN275867_c0_g1	2.994	0.000	0.000	1.212	1.255	0.252	0.000	0.000	0.299	0.000
TRINITY_DN275867_c0_g2	0.000	0.000	0.171	0.931	0.677	0.261	0.463	0.000	0.138	0.000
TRINITY_DN275867_c1_g2	0.000	0.000	0.000	0.000	0.000	0.000	0.000	0.000	0.000	0.000
TRINITY_DN275867_c2_g1	20.555	1.208	0.589	19.080	0.000	0.000	0.000	0.000	0.000	5.840
TRINITY_DN275867_c3_g1	0.000	2.774	7.211	3.801	3.967	7.486	2.033	3.137	2.356	0.847
TRINITY_DN275867_c7_g1	0.000	0.840	2.756	0.296	0.000	0.844	0.000	0.000	0.536	3.028
TRINITY_DN275868_c0_g1	0.000	0.000	0.000	0.000	2.944	0.000	0.000	0.000	0.000	0.000
TRINITY_DN275868_c1_g1	0.000	0.000	0.000	0.000	0.000	0.000	0.000	0.000	0.000	0.000
TRINITY_DN275868_c2_g1	0.000	0.000	0.000	0.000	0.000	0.000	0.000	0.000	0.437	0.000
TRINITY_DN275868_c4_g1	0.000	0.000	0.000	0.000	0.000	0.000	0.000	0.000	0.297	0.000
TRINITY_DN275868_c5_g1	0.000	0.685	0.000	0.242	0.264	0.000	1.196	0.000	0.000	0.000
TRINITY_DN275869_c0_g1	0.000	0.000	0.000	0.000	0.322	0.000	0.000	0.000	0.000	0.000
TRINITY_DN27586_c0_g1	0.000	0.000	0.000	1.423	0.495	2.924	0.000	0.000	0.599	0.000
TRINITY_DN27586_c0_g2	0.000	0.000	0.000	0.000	0.000	0.000	0.000	0.000	0.000	0.000
TRINITY_DN27586_c1_g1	0.000	0.000	0.000	0.000	0.000	0.000	0.000	0.000	0.000	0.000
TRINITY_DN275870_c0_g1	0.000	0.000	0.647	0.176	0.358	0.000	0.000	0.662	0.212	0.000
TRINITY_DN275871_c0_g2	0.000	0.000	0.000	0.000	0.000	0.000	0.000	0.000	0.000	0.000
TRINITY_DN275872_c0_g1	0.000	0.865	0.000	0.835	1.290	0.000	0.000	0.438	0.000	0.000
TRINITY_DN275873_c0_g1	0.000	2.334	1.517	0.813	0.000	0.000	0.000	0.000	0.000	0.000
TRINITY_DN275873_c1_g1	0.000	0.000	0.000	0.862	0.448	0.000	0.000	0.000	0.263	0.000
TRINITY_DN275875_c0_g1	0.000	0.000	1.679	0.000	0.000	0.000	0.000	0.000	0.548	0.000
TRINITY_DN275876_c1_g1	0.000	0.000	0.000	0.000	0.294	0.000	0.000	0.000	0.000	0.000
TRINITY_DN275876_c1_g2	0.000	0.000	0.000	2.346	0.000	0.000	0.000	0.000	0.000	0.000
TRINITY_DN275876_c3_g1	0.000	0.000	0.000	0.000	0.000	0.000	0.000	0.000	0.000	0.000
TRINITY_DN275878_c0_g1	0.000	0.170	0.990	1.028	0.621	0.000	0.000	0.000	0.332	0.000
TRINITY_DN27587_c0_g1	0.000	3.256	1.860	1.825	1.205	0.833	2.461	3.234	2.041	1.263
TRINITY_DN27587_c1_g1	0.000	0.000	0.184	0.000	0.000	0.000	0.000	0.386	0.122	0.000
TRINITY_DN275880_c0_g1	0.000	0.000	0.000	0.000	0.000	0.000	0.000	0.000	0.000	0.000
TRINITY_DN275881_c0_g1	0.000	0.000	0.000	0.000	0.000	0.000	0.000	0.533	0.000	0.000
TRINITY_DN275882_c2_g1	0.000	0.000	0.000	0.000	0.000	0.000	0.000	0.000	0.000	0.000
TRINITY_DN275882_c4_g1	0.000	0.000	0.000	0.000	1.799	0.000	0.000	0.000	0.000	0.000
TRINITY_DN275883_c0_g1	0.000	0.000	0.000	0.000	0.000	0.000	0.000	0.000	0.000	0.000
TRINITY_DN275883_c0_g2	0.000	0.000	0.000	0.000	0.000	0.000	0.000	0.000	0.000	0.000
TRINITY_DN275883_c0_g3	0.000	0.000	0.000	0.302	0.000	0.000	0.000	0.000	0.000	0.000
TRINITY_DN275883_c1_g1	0.000	0.254	0.000	0.181	0.000	0.251	0.000	0.349	0.391	0.000
TRINITY_DN275883_c2_g1	0.000	0.000	0.000	0.000	0.000	0.000	0.995	0.000	0.121	0.000
TRINITY_DN275883_c3_g1	0.000	2.397	0.000	0.000	0.000	0.000	0.000	0.000	0.512	0.000
TRINITY_DN275883_c4_g1	0.000	0.000	0.503	0.068	0.070	0.000	0.000	0.265	0.063	0.000
TRINITY_DN275883_c6_g1	0.000	0.000	0.000	0.642	0.000	0.000	0.000	0.000	0.516	0.000
TRINITY_DN275883_c7_g1	0.000	0.000	0.000	0.000	2.638	0.000	0.000	3.245	0.000	0.000
TRINITY_DN275884_c0_g1	0.000	0.000	0.000	0.000	0.000	0.000	0.000	0.000	0.000	0.000
TRINITY_DN275886_c0_g1	0.000	0.000	0.000	0.000	0.244	0.000	0.000	0.000	0.104	0.000
TRINITY_DN275887_c0_g1	0.000	0.000	0.000	0.241	0.493	0.000	0.000	0.905	0.000	0.000
TRINITY_DN275889_c0_g1	0.000	0.000	0.000	0.314	0.000	0.000	1.548	0.000	0.380	0.000
TRINITY_DN27588_c0_g1	0.000	0.000	0.000	0.000	0.000	0.000	0.000	0.000	0.000	0.000
TRINITY_DN27588_c1_g1	0.000	0.000	0.869	0.000	1.451	0.000	2.290	1.772	0.284	0.000
TRINITY_DN27588_c2_g1	0.000	0.000	0.000	0.000	0.000	0.000	0.000	2.914	0.000	0.000
TRINITY_DN27588_c3_g1	0.000	0.000	0.000	0.000	2.503	0.000	0.000	0.000	0.000	0.000
TRINITY_DN275890_c0_g1	0.000	0.652	0.000	0.089	0.091	0.737	0.437	0.000	0.108	0.000
TRINITY_DN275890_c0_g2	0.000	0.000	0.000	0.000	0.000	0.000	0.000	0.000	0.000	0.000
TRINITY_DN275891_c1_g1	0.000	0.000	0.000	0.000	0.000	0.000	0.000	0.000	0.000	0.000
TRINITY_DN275892_c0_g1	0.000	0.000	0.000	0.000	0.000	0.000	0.000	0.000	0.000	0.000
TRINITY_DN275892_c0_g2	0.000	0.000	2.877	0.000	0.000	0.000	0.000	0.000	0.000	0.000
TRINITY_DN275893_c0_g1	0.000	1.615	0.000	1.724	2.934	1.517	0.000	0.000	0.347	4.692
TRINITY_DN275893_c0_g2	0.000	0.000	1.967	0.708	0.559	0.000	0.000	0.000	1.709	0.000
TRINITY_DN275893_c0_g3	0.000	0.000	2.874	0.039	1.095	0.000	0.000	0.000	0.243	0.000
TRINITY_DN275893_c0_g4	0.000	0.000	0.000	0.421	0.829	0.784	0.000	0.000	0.000	0.000
TRINITY_DN275893_c1_g1	0.000	0.307	0.000	0.000	0.000	0.000	0.000	0.418	0.331	0.000
TRINITY_DN275893_c3_g1	0.000	1.139	0.000	0.000	0.000	0.000	0.000	0.000	0.000	0.000
TRINITY_DN275894_c2_g1	0.000	0.000	0.000	0.328	0.945	0.000	0.000	0.000	0.000	0.000
TRINITY_DN275894_c2_g2	0.000	0.000	0.000	0.000	0.000	0.000	0.000	1.198	0.000	0.000
TRINITY_DN275895_c1_g1	0.000	0.000	0.000	0.000	0.000	0.000	0.000	0.000	0.000	0.000
TRINITY_DN275896_c0_g1	0.000	0.000	0.424	0.229	0.468	0.000	0.000	0.000	0.000	0.000
TRINITY_DN275897_c0_g1	0.000	0.000	0.000	0.637	0.568	0.000	4.118	0.000	0.390	0.000
TRINITY_DN275897_c2_g1	0.000	0.000	0.000	0.000	0.685	1.264	0.000	0.000	0.135	0.000
TRINITY_DN275897_c4_g1	0.000	0.603	0.000	0.213	0.000	0.000	0.000	0.000	0.771	0.000
TRINITY_DN275897_c5_g1	0.000	1.230	0.000	0.000	0.000	0.000	0.000	0.817	0.226	0.000
TRINITY_DN275897_c7_g1	0.000	0.000	0.000	0.000	0.000	0.000	0.000	0.000	1.062	0.000
TRINITY_DN275897_c8_g1	0.000	0.000	0.000	0.000	0.000	0.000	0.000	0.000	0.000	0.000
TRINITY_DN275898_c0_g1	0.000	0.000	0.000	1.117	1.168	0.000	0.000	0.000	0.682	0.000
TRINITY_DN275898_c1_g1	0.000	0.000	0.000	0.000	0.235	0.000	0.569	0.000	0.349	0.000
TRINITY_DN275899_c0_g1	0.000	0.000	0.323	0.000	0.554	0.000	0.000	0.000	0.423	0.000
TRINITY_DN275899_c1_g1	0.000	0.000	0.000	0.000	1.475	0.000	0.000	0.000	0.000	0.000
TRINITY_DN27589_c0_g1	0.000	0.277	2.945	1.499	0.000	0.484	2.368	0.000	0.274	0.000
TRINITY_DN2758_c0_g1	0.000	0.000	1.891	0.648	0.938	1.593	3.687	0.357	1.617	6.666
TRINITY_DN2758_c0_g2	16.227	8.071	6.322	3.585	5.729	0.421	13.506	2.352	8.690	0.516
TRINITY_DN275900_c0_g1	0.000	0.000	1.097	1.181	0.000	0.000	0.000	0.000	0.000	0.000
TRINITY_DN275901_c0_g1	0.000	0.000	0.000	0.000	0.000	0.000	0.000	0.000	0.000	0.000
TRINITY_DN275902_c2_g1	1.314	0.676	0.771	0.541	0.430	0.000	0.000	0.229	0.832	0.000
TRINITY_DN275902_c3_g1	1.314	0.676	0.771	0.541	0.430	1.674	0.000	0.229	0.000	0.000
TRINITY_DN275902_c5_g1	0.000	0.000	0.000	0.000	0.000	0.000	0.000	0.000	0.000	0.000
TRINITY_DN275902_c6_g1	0.000	0.000	0.000	0.000	0.068	0.000	0.000	0.000	0.263	0.000
TRINITY_DN275902_c7_g1	0.000	0.000	0.000	0.000	0.000	0.000	0.000	0.000	0.902	0.000
TRINITY_DN275903_c0_g1	0.000	0.000	0.835	0.468	0.000	0.000	0.000	0.000	0.000	0.000
TRINITY_DN275903_c0_g2	0.000	0.000	0.000	0.000	0.000	0.000	0.000	0.000	0.000	0.000
TRINITY_DN275903_c0_g3	0.000	0.000	0.000	0.000	0.000	0.000	0.000	0.000	0.000	0.000
TRINITY_DN275904_c1_g1	0.000	0.000	0.000	0.000	0.000	0.000	0.000	0.000	0.000	0.000
TRINITY_DN275905_c0_g1	7.450	0.975	0.000	0.000	0.000	0.000	0.000	0.000	0.000	0.000
TRINITY_DN275906_c0_g1	0.000	0.000	0.000	0.000	0.000	0.000	0.000	0.000	0.000	0.000
TRINITY_DN275906_c1_g3	0.000	0.000	0.000	0.000	0.000	0.000	0.000	0.000	0.000	0.000
TRINITY_DN275906_c2_g1	0.000	1.730	1.136	0.915	0.313	0.870	3.005	4.583	0.552	0.000
TRINITY_DN275906_c3_g1	0.000	0.000	0.000	0.000	3.713	0.000	0.000	0.000	0.000	0.000
TRINITY_DN275906_c5_g1	0.000	0.000	0.000	0.000	1.335	0.000	0.000	0.000	0.390	0.000
TRINITY_DN275906_c6_g1	0.000	0.000	0.000	0.000	0.000	0.000	0.000	0.000	0.177	0.000
TRINITY_DN275907_c0_g1	0.000	0.000	0.000	0.000	0.000	0.000	0.000	0.000	0.000	0.000
TRINITY_DN275907_c1_g1	0.000	0.000	0.000	0.000	0.928	0.000	0.000	0.000	0.000	0.000
TRINITY_DN275908_c0_g1	0.000	0.000	0.000	0.000	0.000	0.000	0.000	0.000	0.000	0.000
TRINITY_DN275908_c1_g1	0.000	0.000	0.000	0.223	0.000	0.000	0.000	0.000	0.000	0.000
TRINITY_DN275908_c2_g1	0.000	0.000	0.000	0.424	0.000	0.000	0.000	0.000	0.000	0.000
TRINITY_DN275909_c0_g1	0.000	0.537	0.660	0.240	0.594	0.873	0.000	0.000	0.135	0.000
TRINITY_DN27590_c0_g1	0.000	0.847	0.000	0.995	0.000	0.000	2.467	0.000	2.161	0.000
TRINITY_DN27590_c1_g1	0.000	0.000	1.202	0.703	0.609	0.000	6.614	0.000	0.000	13.941
TRINITY_DN275911_c0_g1	0.000	0.000	0.000	0.000	1.142	0.000	0.000	1.389	0.000	0.000
TRINITY_DN275911_c1_g1	0.000	0.000	0.000	0.000	0.000	0.000	0.000	0.000	0.086	0.000
TRINITY_DN275911_c2_g1	0.000	0.000	0.000	0.000	0.000	0.000	0.000	0.000	0.000	0.000
TRINITY_DN275913_c0_g2	0.000	0.000	0.000	0.000	0.000	0.000	0.000	1.161	7.509	0.000
TRINITY_DN275914_c0_g1	1.128	0.000	0.219	0.152	0.389	1.260	0.752	0.000	0.031	0.000
TRINITY_DN275915_c0_g1	0.000	0.000	0.000	0.000	0.000	0.919	0.000	0.000	0.581	0.000
TRINITY_DN275915_c0_g2	0.000	0.000	0.984	0.000	0.182	0.000	0.000	0.000	0.000	0.000
TRINITY_DN275916_c0_g1	0.000	0.000	0.000	0.000	0.000	0.000	0.000	0.000	0.000	0.000
TRINITY_DN275917_c0_g1	0.000	0.000	0.000	0.000	0.000	0.000	0.000	0.000	0.000	0.000
TRINITY_DN275917_c1_g1	0.000	0.000	1.770	1.414	0.584	0.000	0.000	0.000	0.865	0.000
TRINITY_DN275917_c1_g2	0.000	0.000	0.000	0.000	0.872	0.000	0.000	0.000	0.000	0.000
TRINITY_DN275918_c0_g1	0.000	0.000	1.766	0.315	0.647	0.000	0.000	0.000	0.000	0.000
TRINITY_DN275918_c2_g1	0.000	0.000	0.000	0.000	1.191	0.000	0.000	0.000	0.000	0.000
TRINITY_DN275919_c0_g1	0.000	0.000	0.000	0.000	0.000	1.834	2.403	0.000	0.687	0.000
TRINITY_DN27591_c1_g2	0.000	1.670	1.865	1.163	0.609	1.674	0.000	0.000	1.013	0.000
TRINITY_DN27591_c1_g3	4.812	13.287	14.528	9.037	12.099	11.343	9.438	12.121	10.165	4.211
TRINITY_DN27591_c3_g1	0.000	0.000	0.000	0.000	0.000	0.000	0.000	0.000	0.000	0.000
TRINITY_DN27591_c6_g1	0.000	0.000	0.000	0.000	0.000	0.000	0.000	0.000	0.000	0.000
TRINITY_DN275920_c0_g1	0.000	0.000	0.000	0.000	0.000	0.000	0.000	0.000	0.000	0.000
TRINITY_DN275920_c1_g1	0.000	0.000	0.000	0.000	0.000	0.000	0.000	1.538	0.123	0.000
TRINITY_DN275920_c4_g1	0.000	0.000	0.508	0.000	0.000	0.000	0.000	0.000	0.000	0.000
TRINITY_DN275920_c5_g1	0.000	0.000	0.000	0.000	0.000	0.000	0.000	0.000	0.000	0.000
TRINITY_DN275920_c6_g1	0.000	0.000	0.000	0.091	0.226	0.000	0.000	0.000	0.109	0.000
TRINITY_DN275920_c7_g1	3.000	0.000	0.000	0.046	0.000	0.769	0.000	0.000	0.000	0.000
TRINITY_DN275920_c8_g1	0.000	0.000	1.641	0.438	0.000	0.000	0.000	0.000	0.000	0.000
TRINITY_DN275921_c0_g1	0.000	0.000	0.000	0.558	0.000	0.000	0.000	0.000	0.000	0.000
TRINITY_DN275921_c1_g1	0.000	0.000	0.000	0.000	0.898	0.000	0.000	0.000	0.176	0.000
TRINITY_DN275922_c0_g1	0.000	1.386	1.363	0.245	0.000	0.000	1.209	1.837	0.745	0.000
TRINITY_DN275922_c0_g2	0.000	1.255	1.247	2.000	1.905	1.884	3.292	1.667	1.203	0.000
TRINITY_DN275922_c0_g3	0.000	0.000	0.000	0.000	0.000	0.000	0.000	0.000	0.000	0.000
TRINITY_DN275922_c0_g4	0.000	0.000	0.626	0.335	0.000	0.000	0.000	0.000	1.014	3.434
TRINITY_DN275922_c0_g5	0.000	0.000	0.000	0.000	1.457	0.000	0.000	0.000	0.000	0.000
TRINITY_DN275922_c1_g1	0.000	0.000	0.000	0.000	0.000	0.000	0.000	0.000	0.000	0.000
TRINITY_DN275923_c1_g3	0.000	0.000	0.000	0.390	0.405	0.000	1.928	0.000	0.000	0.000
TRINITY_DN275923_c1_g4	0.000	0.000	0.000	0.000	3.595	1.970	0.000	0.000	0.000	0.000
TRINITY_DN275923_c1_g5	0.000	0.000	0.000	0.000	0.000	0.000	0.000	0.000	0.000	0.000
TRINITY_DN275923_c3_g1	0.000	0.000	1.038	0.708	2.168	1.979	0.000	0.536	0.000	0.000
TRINITY_DN275924_c0_g1	0.000	0.459	0.000	0.000	0.000	0.679	0.000	0.000	0.000	0.000
TRINITY_DN275924_c1_g1	0.000	0.000	0.000	0.000	0.000	0.000	0.000	0.000	0.000	0.000
TRINITY_DN275924_c3_g1	0.000	0.000	0.000	0.000	0.366	1.018	0.000	0.000	0.644	0.000
TRINITY_DN275924_c5_g1	0.000	0.000	0.000	0.159	0.407	0.000	0.000	0.000	0.193	0.000
TRINITY_DN275924_c6_g1	0.000	0.000	0.000	0.000	0.000	0.000	0.000	0.000	0.000	0.000
TRINITY_DN275924_c7_g1	0.000	0.000	0.000	0.000	0.000	0.000	0.000	0.000	0.420	0.000
TRINITY_DN275926_c0_g1	0.946	0.358	0.927	0.382	0.350	0.703	0.210	0.997	0.338	0.883
TRINITY_DN275926_c0_g2	0.000	0.414	0.269	0.120	0.124	0.204	0.000	0.570	0.359	0.760
TRINITY_DN275926_c10_g1	0.000	0.000	0.641	0.000	0.722	0.000	0.000	0.273	0.037	0.000
TRINITY_DN275926_c11_g1	0.000	0.000	0.000	0.000	0.000	0.000	0.000	0.000	0.859	0.000
TRINITY_DN275926_c13_g1	0.000	0.000	0.000	0.000	0.000	0.000	0.000	0.000	0.000	0.000
TRINITY_DN275926_c14_g1	0.000	0.000	0.000	0.000	0.000	0.000	0.000	0.000	0.000	0.000
TRINITY_DN275926_c1_g1	0.000	0.000	0.000	0.000	0.000	0.000	0.950	0.000	0.000	0.000
TRINITY_DN275926_c1_g2	0.000	0.386	0.503	0.000	0.164	0.000	0.000	0.520	0.166	0.000
TRINITY_DN275926_c2_g1	0.000	0.000	0.000	0.000	0.254	0.000	0.000	0.000	0.000	0.000
TRINITY_DN275926_c3_g1	0.000	1.506	0.000	0.000	0.547	0.000	0.000	0.000	0.000	0.000
TRINITY_DN275928_c10_g1	0.000	0.000	0.000	0.000	0.000	0.000	0.000	0.000	0.000	0.000
TRINITY_DN275928_c4_g1	0.000	0.000	0.000	0.000	0.000	0.000	0.000	0.000	1.043	0.000
TRINITY_DN275928_c4_g2	0.000	0.322	0.000	0.000	0.588	0.000	0.000	0.000	0.000	0.000
TRINITY_DN275928_c4_g3	0.000	0.000	0.000	0.000	0.000	0.000	0.000	0.000	0.379	0.000
TRINITY_DN275928_c5_g1	0.000	0.000	1.353	0.000	0.000	0.000	0.000	0.000	0.000	0.000
TRINITY_DN275928_c6_g1	0.000	0.000	4.043	1.450	0.000	0.000	0.000	2.800	0.888	0.000
TRINITY_DN275928_c7_g1	0.000	0.000	0.000	0.000	0.000	0.000	0.000	0.000	0.000	0.000
TRINITY_DN275928_c8_g1	0.000	2.305	0.000	0.000	0.000	0.000	0.000	0.000	0.245	0.000
TRINITY_DN275928_c9_g1	0.000	0.000	0.000	0.000	0.000	0.000	0.000	0.000	0.000	0.000
TRINITY_DN275929_c0_g1	0.000	0.000	0.000	0.000	0.000	0.000	0.000	0.000	0.000	0.000
TRINITY_DN27592_c0_g1	0.000	3.691	0.000	2.992	0.000	0.000	0.000	0.000	0.216	0.000
TRINITY_DN27592_c1_g2	0.000	0.000	0.000	0.000	0.000	0.000	2.871	0.000	0.000	0.000
TRINITY_DN275933_c0_g1	0.000	0.000	0.000	0.279	0.922	2.666	0.000	0.000	0.840	0.000
TRINITY_DN275933_c1_g1	0.000	0.000	0.745	0.000	0.569	0.000	0.995	0.000	0.121	0.000
TRINITY_DN275934_c0_g1	0.000	0.000	0.000	0.000	0.652	0.000	0.000	0.000	0.000	0.000
TRINITY_DN275936_c1_g1	0.000	0.000	0.000	0.000	0.000	0.000	0.000	0.000	0.555	0.000
TRINITY_DN275936_c2_g1	0.000	0.000	0.244	0.000	0.000	0.000	0.000	0.000	0.298	0.000
TRINITY_DN275937_c0_g1	0.000	2.047	0.000	0.243	1.613	0.000	0.000	0.000	1.196	0.000
TRINITY_DN275937_c0_g2	0.000	0.000	0.000	0.000	0.000	0.000	0.000	0.000	0.000	0.000
TRINITY_DN275937_c7_g1	0.000	0.000	0.000	0.000	0.000	0.000	0.000	0.000	0.517	0.000
TRINITY_DN275939_c0_g1	0.000	0.000	0.000	0.000	0.446	0.000	0.000	0.000	0.000	0.000
TRINITY_DN275939_c10_g1	0.000	0.000	0.000	0.000	0.000	0.000	0.000	0.000	0.000	0.000
TRINITY_DN275939_c12_g1	0.000	0.000	0.000	0.000	0.000	0.000	0.000	0.000	0.000	0.000
TRINITY_DN275939_c3_g1	0.000	0.000	0.000	0.000	0.000	0.000	0.000	0.000	0.000	0.000
TRINITY_DN275939_c4_g1	0.000	0.000	0.000	0.000	0.000	0.000	1.001	0.000	0.000	0.000
TRINITY_DN275939_c5_g1	0.000	0.000	0.000	0.577	0.000	0.915	0.000	1.201	0.000	0.000
TRINITY_DN275939_c8_g1	0.000	0.000	0.000	0.175	0.000	0.000	0.862	0.000	0.211	0.000
TRINITY_DN27593_c0_g1	0.000	0.000	0.000	1.036	0.265	0.000	0.000	0.000	0.000	0.000
TRINITY_DN27593_c0_g2	0.000	0.000	0.678	0.562	0.600	0.000	0.000	0.000	0.000	0.000
TRINITY_DN27593_c1_g1	0.000	0.000	0.000	0.000	0.314	0.000	0.000	0.000	0.000	0.000
TRINITY_DN27593_c3_g1	0.000	0.000	0.000	0.000	0.000	0.000	0.000	0.000	0.000	0.000
TRINITY_DN27593_c5_g1	0.000	1.008	0.000	0.000	0.000	0.000	0.000	0.000	0.431	0.000
TRINITY_DN275942_c0_g1	0.000	0.000	0.000	0.000	0.000	0.000	0.000	0.000	0.460	0.000
TRINITY_DN275942_c0_g2	0.000	0.000	0.000	0.000	0.000	0.000	0.540	0.000	0.000	0.000
TRINITY_DN275942_c0_g4	0.000	0.000	0.000	0.520	0.387	0.000	0.000	2.819	0.226	0.000
TRINITY_DN275942_c2_g1	0.000	0.000	0.000	0.000	0.713	0.000	0.000	2.620	0.000	0.000
TRINITY_DN275942_c3_g1	0.000	0.000	0.000	0.000	0.000	0.000	0.000	0.000	0.122	0.000
TRINITY_DN275942_c4_g1	0.000	0.000	0.251	0.274	0.698	0.000	0.000	0.000	0.165	0.000
TRINITY_DN275944_c0_g1	0.000	0.000	0.496	0.000	0.000	0.000	3.945	0.000	0.862	0.000
TRINITY_DN275944_c0_g2	0.000	0.000	0.000	0.358	0.739	0.000	0.000	0.000	0.000	0.000
TRINITY_DN275944_c1_g1	0.000	0.000	0.000	0.000	0.000	0.000	0.000	0.000	0.000	0.000
TRINITY_DN275946_c0_g1	0.000	0.000	0.000	0.000	0.000	0.000	0.000	0.000	0.000	0.000
TRINITY_DN275946_c0_g2	0.000	0.000	0.000	0.000	0.000	0.000	0.000	0.000	0.232	0.000
TRINITY_DN275946_c0_g3	0.000	0.000	0.000	0.000	0.000	0.000	0.000	0.000	0.246	0.000
TRINITY_DN275946_c2_g2	0.000	0.000	0.000	0.622	0.212	1.757	0.000	0.000	0.499	0.000
TRINITY_DN275946_c2_g3	0.000	0.000	0.000	0.000	0.414	0.000	0.000	0.000	0.000	0.000
TRINITY_DN275946_c4_g1	0.000	0.000	0.000	0.000	0.000	0.000	0.000	0.000	0.000	0.000
TRINITY_DN275947_c0_g1	0.000	0.000	0.000	0.000	4.672	0.000	0.000	0.000	0.454	0.000
TRINITY_DN275947_c1_g1	0.000	0.624	0.270	0.148	0.380	0.205	0.000	0.287	0.194	0.000
TRINITY_DN275948_c0_g1	0.000	0.000	0.000	0.000	0.364	0.000	0.000	0.000	0.641	0.000
TRINITY_DN275949_c0_g1	0.000	0.000	0.000	0.000	0.000	0.000	0.000	0.000	0.000	0.000
TRINITY_DN275949_c1_g1	0.000	0.000	0.000	0.000	0.000	0.000	0.000	0.000	1.332	0.000
TRINITY_DN275949_c1_g4	0.000	0.000	0.000	0.000	0.000	0.000	0.000	0.000	0.000	0.000
TRINITY_DN275949_c1_g5	0.000	1.626	0.000	0.566	0.000	1.626	0.000	2.171	0.691	0.000
TRINITY_DN275949_c2_g1	0.000	0.000	0.000	0.000	1.759	0.000	0.000	0.000	0.000	0.000
TRINITY_DN275949_c3_g1	0.000	0.000	3.551	0.637	0.000	0.000	0.000	0.000	0.780	0.000
TRINITY_DN275949_c8_g1	0.000	0.000	0.000	0.000	0.000	0.000	0.000	0.000	0.000	0.000
TRINITY_DN27594_c0_g1	0.000	0.000	1.358	0.000	0.000	0.000	0.000	0.000	0.000	0.000
TRINITY_DN27594_c0_g2	0.000	0.000	5.644	3.898	1.354	3.952	1.331	0.867	1.098	4.974
TRINITY_DN27594_c0_g3	0.000	0.000	0.000	0.000	0.902	0.000	0.000	0.000	0.000	0.000
TRINITY_DN27594_c0_g5	0.000	0.000	0.000	0.000	0.000	0.000	0.000	0.000	0.640	0.000
TRINITY_DN27594_c0_g6	0.000	0.000	0.000	0.000	0.000	0.000	0.000	0.000	0.000	0.000
TRINITY_DN27594_c1_g1	0.000	0.000	0.000	1.655	0.000	2.381	0.000	0.000	0.000	0.000
TRINITY_DN27594_c1_g2	0.000	0.000	2.972	0.000	0.411	0.000	0.000	0.000	0.241	0.000
TRINITY_DN27594_c1_g3	0.000	0.000	0.000	0.000	0.000	0.000	0.000	0.000	0.000	0.000
TRINITY_DN27594_c2_g1	0.000	0.000	0.673	0.000	0.000	0.000	0.000	0.000	0.000	0.000
TRINITY_DN27594_c3_g1	0.000	0.000	0.000	0.000	0.000	0.000	0.000	2.055	0.000	0.000
TRINITY_DN27594_c4_g1	0.000	0.000	0.000	0.000	0.000	0.000	0.000	0.000	0.536	0.000
TRINITY_DN275950_c0_g1	0.000	0.000	0.000	0.000	0.000	0.000	0.000	0.000	0.591	0.000
TRINITY_DN275951_c0_g1	0.000	0.000	0.000	0.000	0.000	0.000	0.000	0.000	0.000	0.000
TRINITY_DN275953_c0_g1	0.000	0.000	1.060	0.100	0.587	0.539	0.000	0.000	0.000	0.000
TRINITY_DN275953_c0_g2	0.000	0.000	0.000	0.000	0.000	0.000	0.000	0.000	0.000	0.000
TRINITY_DN275953_c2_g1	0.000	0.000	0.000	0.000	0.000	0.653	0.000	0.000	0.000	0.000
TRINITY_DN275954_c0_g1	0.000	0.000	0.000	0.000	0.000	0.000	0.000	0.000	0.266	0.000
TRINITY_DN275954_c0_g2	0.000	0.000	0.458	0.000	0.000	1.399	0.000	0.000	0.000	0.000
TRINITY_DN275954_c1_g1	0.000	0.000	0.000	0.000	0.000	0.000	0.000	3.390	0.272	0.000
TRINITY_DN275955_c0_g1	0.000	0.619	0.000	0.000	0.000	0.000	1.083	0.000	0.000	0.000
TRINITY_DN275955_c1_g1	0.000	0.000	0.000	0.000	0.000	0.000	0.000	0.000	0.000	0.000
TRINITY_DN275955_c3_g1	0.000	0.000	0.000	0.000	0.626	0.000	2.948	0.000	0.365	0.000
TRINITY_DN275956_c1_g1	0.000	0.000	0.000	0.460	0.480	1.329	0.000	0.000	0.000	0.000
TRINITY_DN275956_c1_g2	0.000	0.000	0.000	0.000	0.000	0.000	0.000	0.000	0.000	0.000
TRINITY_DN275956_c5_g1	0.000	0.000	0.000	0.000	0.000	0.000	0.000	0.563	0.000	0.000
TRINITY_DN275956_c6_g1	0.000	0.000	0.000	1.809	0.000	0.000	0.000	0.000	0.000	0.000
TRINITY_DN275956_c7_g1	0.000	0.000	0.000	0.000	0.000	0.000	0.000	0.000	0.000	0.000
TRINITY_DN275957_c0_g1	0.000	1.450	2.376	4.095	3.926	1.454	6.320	5.759	2.930	2.611
TRINITY_DN275958_c0_g1	0.000	0.000	0.000	0.000	0.000	0.000	0.000	0.000	0.119	0.000
TRINITY_DN275958_c1_g2	0.000	0.000	1.717	0.000	0.000	0.000	0.000	0.000	0.000	0.000
TRINITY_DN275958_c2_g1	0.000	0.000	0.000	0.748	0.000	0.000	0.000	0.000	0.000	0.000
TRINITY_DN27595_c0_g1	0.000	0.000	0.000	0.633	0.662	0.000	0.000	0.000	0.399	0.000
TRINITY_DN27595_c1_g1	0.000	0.000	0.000	1.617	0.000	0.000	0.000	0.000	0.000	0.000
TRINITY_DN27595_c7_g1	0.000	0.000	0.000	0.760	0.000	0.000	0.000	0.000	0.465	0.000
TRINITY_DN27595_c8_g1	0.000	0.000	0.000	0.000	0.000	0.000	0.000	0.000	0.000	0.000
TRINITY_DN275960_c0_g1	0.000	0.000	0.000	0.454	0.186	0.252	0.000	0.000	0.221	0.000
TRINITY_DN275961_c0_g1	0.000	0.000	0.000	0.000	0.000	0.000	0.000	0.000	0.000	0.000
TRINITY_DN275962_c2_g1	0.000	0.000	0.000	0.000	0.000	0.000	0.000	0.000	0.000	0.000
TRINITY_DN275962_c3_g1	0.000	0.000	0.000	0.000	0.879	0.000	0.000	0.000	1.536	0.000
TRINITY_DN275963_c0_g1	0.000	0.000	0.146	0.160	0.164	0.000	1.101	1.453	0.341	0.000
TRINITY_DN275963_c3_g1	0.000	0.000	0.890	0.000	1.981	0.000	0.000	0.000	0.000	0.000
TRINITY_DN275964_c0_g1	0.000	0.000	0.000	0.000	0.000	0.000	0.000	0.000	0.000	0.000
TRINITY_DN275965_c0_g1	0.000	0.000	0.000	0.398	0.000	0.000	0.000	0.000	0.000	0.000
TRINITY_DN275966_c0_g1	7.786	0.000	0.000	0.353	0.364	0.000	0.000	1.146	0.214	0.000
TRINITY_DN275967_c0_g1	0.000	0.000	0.000	0.000	0.000	0.000	0.000	0.000	0.000	0.000
TRINITY_DN275968_c0_g1	0.000	0.000	0.000	0.000	0.000	0.000	0.000	0.000	0.337	0.000
TRINITY_DN275969_c0_g1	0.000	0.000	0.000	0.000	0.000	0.000	0.000	0.000	0.000	0.000
TRINITY_DN275969_c1_g1	0.000	0.000	0.000	0.000	0.000	0.000	0.000	0.000	0.000	0.000
TRINITY_DN27596_c0_g1	0.000	0.000	0.000	0.000	0.000	0.000	0.000	0.000	0.000	0.000
TRINITY_DN27596_c0_g2	0.000	0.000	0.000	0.000	0.000	0.000	0.000	0.000	0.000	0.000
TRINITY_DN275970_c1_g1	0.000	0.000	0.000	0.000	0.000	0.000	0.000	0.000	0.000	0.000
TRINITY_DN275971_c0_g1	0.000	0.663	0.000	0.000	0.720	1.996	0.000	0.000	0.000	0.000
TRINITY_DN275972_c0_g1	0.000	0.000	0.000	0.000	0.000	4.812	0.000	0.000	0.000	0.000
TRINITY_DN275972_c0_g3	0.000	0.000	0.000	0.000	0.000	0.000	0.000	1.254	0.202	0.000
TRINITY_DN275975_c0_g1	0.000	0.000	0.000	0.000	0.456	0.000	0.000	0.000	0.000	0.000
TRINITY_DN275977_c0_g1	0.000	0.000	0.000	0.000	0.000	0.000	0.000	2.709	0.429	0.000
TRINITY_DN275978_c0_g1	0.000	0.000	0.000	0.000	0.000	2.296	0.000	0.000	0.000	0.000
TRINITY_DN275978_c1_g1	0.000	2.374	1.543	0.828	0.872	0.000	0.000	0.000	0.000	0.000
TRINITY_DN275979_c0_g1	16.948	0.000	0.000	0.000	0.000	0.000	0.000	0.000	0.000	0.000
TRINITY_DN275979_c1_g1	0.000	0.000	0.000	0.000	0.000	0.000	0.000	0.000	0.000	0.000
TRINITY_DN27597_c0_g1	0.000	6.119	5.018	4.128	6.044	5.541	5.123	5.023	4.875	7.129
TRINITY_DN27597_c2_g1	0.000	0.000	0.000	0.000	0.000	0.000	0.000	0.000	0.000	0.000
TRINITY_DN275981_c0_g1	0.000	0.000	0.000	0.438	0.000	0.305	0.000	0.000	0.133	0.000
TRINITY_DN275981_c0_g2	0.000	0.000	4.395	0.000	0.000	0.000	0.000	0.000	0.000	0.000
TRINITY_DN275981_c0_g3	0.000	0.000	0.000	0.000	0.000	0.000	0.000	0.000	0.000	0.000
TRINITY_DN275981_c2_g1	0.000	0.000	0.000	0.000	0.000	0.000	0.000	0.000	0.000	0.000
TRINITY_DN275981_c3_g1	0.000	0.000	0.000	0.000	0.000	0.000	7.901	0.000	0.000	0.000
TRINITY_DN275982_c1_g1	0.000	0.000	0.243	0.265	0.000	0.000	0.000	0.503	0.480	0.000
TRINITY_DN275982_c2_g1	0.000	0.000	0.000	0.000	1.158	0.000	0.000	0.000	0.000	0.000
TRINITY_DN275982_c2_g2	0.000	1.860	0.000	0.000	0.676	0.000	0.000	0.000	0.000	0.000
TRINITY_DN275983_c0_g1	0.000	0.000	0.785	0.212	0.217	0.599	0.000	0.796	0.000	0.000
TRINITY_DN275983_c1_g1	0.000	0.000	0.000	0.000	0.000	0.000	0.000	0.000	0.000	0.000
TRINITY_DN275984_c0_g2	0.000	0.000	0.000	0.000	0.000	0.000	0.000	0.000	0.000	0.000
TRINITY_DN275985_c0_g1	0.000	0.000	0.000	0.000	0.000	0.000	0.000	0.000	0.000	0.000
TRINITY_DN275986_c0_g1	0.000	0.000	0.000	0.242	0.495	0.687	0.000	0.000	0.000	0.000
TRINITY_DN275987_c0_g1	0.000	0.000	0.457	0.000	0.000	0.000	0.000	0.000	0.000	0.000
TRINITY_DN275987_c1_g1	0.000	0.000	0.000	0.000	0.087	0.000	0.421	0.329	0.000	0.000
TRINITY_DN275987_c2_g1	0.000	0.000	0.000	0.112	0.114	0.935	0.000	0.000	0.204	0.000
TRINITY_DN275987_c3_g1	0.000	0.000	0.000	0.000	0.000	0.000	0.000	0.000	0.000	0.000
TRINITY_DN275988_c0_g1	0.000	0.000	0.630	0.000	1.592	0.565	1.404	0.000	0.000	0.000
TRINITY_DN275988_c0_g2	0.000	0.513	0.665	0.548	1.000	0.336	0.000	0.237	0.335	0.630
TRINITY_DN275988_c2_g1	0.000	0.000	0.000	0.000	0.000	1.367	0.000	0.000	0.000	0.000
TRINITY_DN275988_c3_g1	0.000	0.000	0.000	0.000	0.000	0.000	0.000	0.000	0.000	0.000
TRINITY_DN275989_c0_g1	0.000	0.000	0.000	0.000	0.000	0.000	0.000	0.000	0.000	0.000
TRINITY_DN275989_c1_g1	0.000	0.000	0.000	0.000	1.352	0.000	0.000	0.000	0.396	0.000
TRINITY_DN275989_c3_g1	0.000	0.000	0.000	0.000	0.000	0.000	0.000	2.191	0.000	0.000
TRINITY_DN275989_c3_g2	0.000	0.000	0.000	0.000	0.000	0.000	0.000	0.000	0.000	0.000
TRINITY_DN275989_c5_g1	0.000	0.000	0.000	0.277	0.427	0.959	0.000	0.000	0.254	0.000
TRINITY_DN275989_c6_g1	0.000	0.000	0.000	0.000	0.000	0.000	0.000	0.000	0.000	0.000
TRINITY_DN275989_c7_g1	0.000	0.000	1.751	0.000	0.000	0.000	0.000	0.000	0.578	0.000
TRINITY_DN27598_c0_g1	0.000	0.400	1.015	0.887	0.989	0.928	1.367	0.935	2.149	0.000
TRINITY_DN27598_c0_g2	0.000	0.000	0.000	0.000	0.186	0.000	0.000	0.684	0.110	0.000
TRINITY_DN27598_c0_g3	0.000	0.000	0.000	0.106	0.217	0.000	0.000	0.000	0.193	0.000
TRINITY_DN27598_c0_g4	0.000	0.000	0.000	0.000	0.371	3.097	0.000	2.709	0.629	0.000
TRINITY_DN27598_c0_g5	0.000	0.157	0.306	0.112	0.307	0.930	0.000	0.471	0.137	0.000
TRINITY_DN27598_c0_g6	0.000	0.000	4.670	0.000	0.000	0.000	0.000	0.000	0.000	0.000
TRINITY_DN275990_c1_g1	0.000	0.000	0.000	0.000	0.000	0.000	0.000	0.000	0.000	0.000
TRINITY_DN275991_c1_g1	0.000	0.000	0.000	0.000	0.000	0.000	0.000	0.000	0.000	0.000
TRINITY_DN275991_c2_g1	0.000	0.000	0.000	0.000	0.000	0.000	0.000	0.000	0.000	0.000
TRINITY_DN275992_c0_g1	0.000	0.000	0.000	0.257	0.000	0.000	0.000	0.000	0.310	0.000
TRINITY_DN275993_c0_g1	0.000	0.000	0.000	0.629	0.656	7.233	0.000	0.000	0.401	0.000
TRINITY_DN275994_c0_g1	0.000	0.000	0.000	0.921	0.000	0.000	0.000	0.000	0.000	0.000
TRINITY_DN275994_c1_g1	0.000	0.000	0.000	0.383	0.391	1.078	0.000	0.720	0.000	1.944
TRINITY_DN275996_c0_g1	0.000	0.000	0.992	0.530	0.000	0.000	2.618	2.029	0.000	0.000
TRINITY_DN275998_c0_g1	0.000	0.000	0.151	0.083	0.000	0.458	0.000	0.000	0.201	0.000
TRINITY_DN27599_c0_g1	0.000	0.000	0.000	0.313	0.000	0.000	0.000	0.000	0.000	0.000
TRINITY_DN27599_c0_g2	0.000	0.597	1.564	0.000	0.000	0.000	0.000	0.000	0.831	0.000
TRINITY_DN27599_c0_g3	0.000	0.000	0.000	0.000	0.000	0.000	0.000	0.000	0.000	0.000
TRINITY_DN27599_c1_g1	0.000	0.000	0.000	0.000	0.000	0.000	0.000	0.000	0.000	0.000
TRINITY_DN27599_c3_g1	0.000	0.000	0.000	0.000	0.397	1.100	0.000	0.000	0.000	0.000
TRINITY_DN2759_c0_g1	0.000	2.899	3.492	0.270	2.800	1.737	0.372	0.000	0.678	0.000
TRINITY_DN2759_c1_g2	0.000	0.000	0.421	0.000	3.732	0.000	0.000	0.000	3.198	0.000
TRINITY_DN2759_c3_g1	0.000	0.000	0.000	0.000	1.910	9.843	0.000	0.000	0.557	0.000
TRINITY_DN2759_c8_g1	0.000	0.000	0.000	0.000	0.000	0.000	0.000	0.000	0.000	0.000
TRINITY_DN275_c0_g1	0.000	3.611	0.000	0.294	0.000	0.813	0.000	1.083	0.487	0.000
TRINITY_DN275_c0_g2	0.000	0.000	1.771	0.000	0.611	1.149	0.000	0.997	0.263	0.000
TRINITY_DN275_c1_g1	0.000	1.727	2.033	1.212	4.403	0.000	3.354	1.278	1.697	0.000
TRINITY_DN275_c1_g2	0.000	0.000	0.000	0.000	2.002	0.000	0.000	0.000	0.000	0.000
TRINITY_DN275_c1_g3	0.000	0.000	5.493	3.565	4.184	4.907	3.295	8.833	2.722	8.724
TRINITY_DN275_c2_g1	0.000	14.314	28.562	13.583	33.740	28.810	13.125	38.849	18.489	3.938
TRINITY_DN275_c3_g1	10.099	4.439	5.974	0.862	2.305	0.000	2.292	1.470	0.708	0.000
TRINITY_DN275_c4_g1	0.000	0.000	0.000	0.000	0.234	0.000	0.000	0.000	0.000	0.000
TRINITY_DN275_c7_g1	0.000	0.000	0.000	0.000	0.000	0.000	0.000	0.000	0.000	0.000
TRINITY_DN276000_c0_g1	0.000	0.000	0.000	0.000	0.289	0.000	1.391	0.000	0.170	0.000
TRINITY_DN276001_c0_g1	0.000	0.000	0.000	0.000	0.000	0.000	0.000	0.000	0.000	0.000
TRINITY_DN276001_c0_g2	0.000	0.000	0.000	0.000	0.000	0.000	0.000	0.000	0.000	0.000
TRINITY_DN276002_c1_g1	0.000	0.000	0.000	0.000	0.000	0.000	0.000	0.000	0.000	0.000
TRINITY_DN276002_c2_g1	0.000	0.000	0.536	0.098	0.100	0.000	0.000	0.000	0.000	0.000
TRINITY_DN276003_c1_g1	0.000	1.887	1.219	0.000	0.000	0.000	0.000	0.000	0.000	0.000
TRINITY_DN276003_c2_g2	0.000	0.000	0.000	0.000	0.000	0.000	0.000	0.000	0.494	0.000
TRINITY_DN276003_c3_g1	0.000	0.000	0.000	0.000	0.000	2.983	0.000	0.000	0.316	0.000
TRINITY_DN276004_c1_g1	0.000	4.518	0.000	0.000	0.000	0.000	0.000	0.000	0.000	0.000
TRINITY_DN276005_c0_g1	0.000	0.000	3.310	0.888	1.872	0.000	0.000	3.468	0.000	0.000
TRINITY_DN276006_c1_g1	0.000	0.000	0.000	0.000	0.000	0.000	0.000	0.000	0.149	0.000
TRINITY_DN276007_c0_g1	0.000	0.000	0.000	1.173	1.839	0.000	0.000	0.000	0.000	0.000
TRINITY_DN276008_c0_g1	0.000	0.000	0.000	0.000	0.238	0.324	0.000	0.000	0.000	0.000
TRINITY_DN276009_c0_g1	0.000	0.000	4.699	0.000	0.000	0.000	0.000	0.000	0.387	0.000
TRINITY_DN27600_c0_g1	19.208	4.706	0.000	0.000	5.195	9.423	10.813	3.185	6.907	0.000
TRINITY_DN27600_c0_g2	0.000	0.000	1.626	0.000	2.143	0.000	5.020	0.000	1.424	8.916
TRINITY_DN276010_c0_g1	0.000	0.000	0.000	0.000	0.000	0.000	0.000	0.000	0.127	0.000
TRINITY_DN276010_c0_g2	0.000	0.000	0.000	0.000	0.981	0.000	0.000	0.000	1.716	0.000
TRINITY_DN276010_c1_g1	0.000	0.000	0.000	0.000	0.866	0.000	0.000	0.000	0.000	0.000
TRINITY_DN276010_c2_g1	0.000	0.000	0.000	0.000	0.000	0.000	0.000	0.870	0.280	2.363
TRINITY_DN276010_c3_g1	0.000	0.000	0.000	0.000	0.000	0.000	0.000	0.000	0.000	0.000
TRINITY_DN276011_c0_g1	0.000	0.000	0.000	0.000	0.000	0.000	0.000	0.000	0.000	0.000
TRINITY_DN276012_c0_g1	0.000	0.000	0.000	0.000	0.000	0.000	0.000	0.000	0.000	0.000
TRINITY_DN276012_c1_g1	0.000	0.000	0.000	0.415	0.000	0.000	0.000	0.000	0.000	0.000
TRINITY_DN276013_c0_g1	0.000	0.000	1.982	0.000	0.000	0.000	2.633	0.000	0.161	0.000
TRINITY_DN276013_c1_g1	0.000	0.000	0.333	0.094	0.176	0.238	0.424	0.000	0.104	0.881
TRINITY_DN276013_c1_g2	4.557	1.780	2.320	0.934	0.215	0.000	0.000	1.206	0.000	0.000
TRINITY_DN276013_c4_g1	0.000	0.000	0.000	0.177	0.000	0.995	0.000	0.000	0.107	0.000
TRINITY_DN276014_c0_g1	0.000	0.000	1.300	0.726	0.258	0.352	0.000	0.000	0.306	3.561
TRINITY_DN276015_c1_g1	0.000	0.000	0.000	0.000	0.000	0.000	0.000	0.000	0.000	0.000
TRINITY_DN276016_c0_g1	0.000	0.000	0.000	0.000	0.000	0.000	0.000	0.000	0.000	0.000
TRINITY_DN27601_c0_g2	0.000	0.000	0.000	0.000	0.000	0.000	0.000	0.000	0.000	0.000
TRINITY_DN276020_c0_g1	0.000	0.000	0.000	0.278	0.000	0.000	0.000	0.000	0.000	0.000
TRINITY_DN276020_c0_g2	0.000	0.000	0.000	0.686	0.719	0.000	0.000	0.000	0.000	0.000
TRINITY_DN276020_c0_g3	0.000	0.000	0.000	0.000	0.000	0.000	0.000	0.000	0.000	0.000
TRINITY_DN276020_c3_g1	0.000	0.000	0.000	1.110	0.000	0.000	0.000	0.000	0.339	0.000
TRINITY_DN276020_c5_g1	0.000	0.000	0.000	0.000	0.772	0.000	0.000	0.000	0.000	0.000
TRINITY_DN276020_c6_g1	0.000	0.000	0.000	0.000	0.000	0.000	0.000	0.000	0.000	9.007
TRINITY_DN276020_c8_g1	0.000	0.000	0.000	0.578	0.604	0.000	0.000	0.000	0.353	0.000
TRINITY_DN276021_c0_g2	0.000	0.000	0.000	0.080	0.163	0.237	0.000	0.000	0.097	0.000
TRINITY_DN276023_c0_g1	0.000	0.000	0.000	0.598	0.000	2.533	0.000	0.000	0.357	0.000
TRINITY_DN276024_c1_g1	0.000	2.700	2.471	0.746	0.466	1.236	1.677	1.982	1.252	0.000
TRINITY_DN276024_c1_g2	0.000	0.000	0.000	0.636	1.594	0.911	0.000	0.000	0.000	0.669
TRINITY_DN276024_c6_g1	0.000	0.000	0.000	0.000	0.617	0.000	0.000	0.000	0.182	0.000
TRINITY_DN276025_c0_g1	0.000	0.000	0.000	0.000	0.000	0.000	0.000	0.000	0.000	0.000
TRINITY_DN276025_c1_g1	0.000	0.000	0.000	0.000	0.000	0.000	0.000	0.000	0.000	0.000
TRINITY_DN276025_c2_g1	0.000	0.000	0.000	0.000	0.000	0.000	0.000	0.000	0.473	0.000
TRINITY_DN276025_c5_g1	0.000	0.000	0.381	0.206	0.000	1.745	0.000	0.000	0.124	0.000
TRINITY_DN276025_c7_g1	0.000	0.000	0.000	0.000	0.000	0.000	0.000	0.000	0.000	0.000
TRINITY_DN276027_c0_g1	0.000	0.000	0.000	0.343	0.000	0.000	0.000	0.000	0.208	0.000
TRINITY_DN276028_c0_g1	0.000	0.000	0.000	0.000	0.000	0.000	0.000	0.000	0.309	0.000
TRINITY_DN276028_c0_g2	0.000	0.000	0.133	0.073	0.075	0.202	0.000	0.283	0.134	0.000
TRINITY_DN276028_c1_g1	0.000	0.000	0.000	1.595	1.857	0.000	0.000	0.000	0.000	0.000
TRINITY_DN276028_c1_g2	0.000	0.000	0.000	0.555	0.000	0.000	0.000	0.000	0.000	0.000
TRINITY_DN276028_c1_g3	0.000	0.000	0.000	0.000	0.000	0.000	0.000	0.000	0.000	0.000
TRINITY_DN276028_c2_g1	0.000	0.000	0.423	0.000	0.079	0.429	0.382	0.299	0.246	0.000
TRINITY_DN276028_c4_g1	0.000	0.000	0.000	0.000	0.000	0.000	0.000	2.341	0.000	0.000
TRINITY_DN276028_c7_g1	0.000	0.000	0.000	0.000	0.000	0.000	0.000	0.000	0.508	0.000
TRINITY_DN276029_c1_g1	0.000	0.000	0.000	0.000	0.294	0.000	0.000	0.000	0.347	0.000
TRINITY_DN27602_c0_g1	0.000	0.000	0.000	0.000	0.000	0.000	0.000	0.000	0.290	3.314
TRINITY_DN27602_c1_g1	0.000	0.000	0.000	0.000	0.325	0.000	0.000	2.381	0.860	0.000
TRINITY_DN27602_c2_g1	0.000	0.000	0.000	0.000	0.000	0.000	0.000	0.000	0.000	0.000
TRINITY_DN27602_c2_g2	0.000	0.000	0.000	0.788	0.000	0.000	0.000	0.000	0.000	0.000
TRINITY_DN27602_c2_g3	0.000	0.000	0.000	0.730	3.065	0.000	0.000	0.000	0.000	0.000
TRINITY_DN27602_c2_g4	0.000	0.000	0.000	0.000	0.000	0.000	0.000	0.000	0.000	0.000
TRINITY_DN27602_c3_g1	0.000	0.000	0.000	1.373	0.000	0.000	0.000	0.000	0.647	0.000
TRINITY_DN27602_c4_g1	0.000	0.000	0.000	0.000	0.000	0.000	0.000	0.000	0.000	0.000
TRINITY_DN276030_c0_g1	0.000	0.000	0.000	0.000	0.766	0.000	0.000	0.000	0.000	0.000
TRINITY_DN276031_c0_g1	0.000	1.892	0.000	0.760	0.000	0.000	7.452	0.000	0.930	0.000
TRINITY_DN276031_c1_g1	0.000	0.000	0.000	0.000	0.534	0.000	0.000	0.000	0.000	0.000
TRINITY_DN276032_c0_g1	0.000	0.000	0.000	0.246	0.000	0.000	0.000	0.000	0.000	0.000
TRINITY_DN276032_c0_g2	0.000	0.000	0.000	0.000	0.000	2.685	0.000	0.000	0.000	0.000
TRINITY_DN276032_c1_g1	0.000	0.394	0.640	0.211	0.432	0.583	0.000	0.000	0.294	0.000
TRINITY_DN276032_c1_g2	0.000	0.000	1.189	0.197	0.101	0.546	0.606	0.000	0.358	0.000
TRINITY_DN276032_c1_g3	0.000	0.000	0.000	0.000	0.674	0.000	0.000	0.000	0.396	0.000
TRINITY_DN276032_c1_g4	0.000	0.000	0.000	0.000	0.000	0.000	0.000	0.000	0.303	0.000
TRINITY_DN276032_c1_g5	0.000	0.000	0.000	0.000	0.120	0.000	0.000	0.000	0.000	0.000
TRINITY_DN276032_c2_g1	0.000	0.000	0.000	0.000	0.000	0.000	0.000	0.000	0.500	0.000
TRINITY_DN276033_c1_g1	0.000	0.000	0.000	0.000	1.325	7.285	0.000	0.000	0.387	0.000
TRINITY_DN276034_c0_g1	0.000	0.000	0.000	0.000	0.000	0.000	0.000	0.000	0.000	0.000
TRINITY_DN276034_c0_g2	0.000	1.737	0.000	0.000	0.000	0.000	0.000	0.000	0.000	0.000
TRINITY_DN276034_c1_g1	0.000	0.000	0.000	0.000	0.000	0.000	0.000	0.000	0.000	0.000
TRINITY_DN276035_c0_g1	0.000	0.000	2.472	1.105	0.000	0.000	0.000	0.000	1.224	0.000
TRINITY_DN276035_c0_g2	0.000	0.000	0.000	0.543	0.000	0.000	0.000	0.000	0.665	0.000
TRINITY_DN276035_c1_g1	0.000	0.000	0.000	0.000	0.000	0.000	2.304	0.000	0.000	0.000
TRINITY_DN276038_c0_g2	0.000	0.000	0.000	0.000	1.522	0.000	0.000	0.000	0.297	0.000
TRINITY_DN27603_c0_g2	0.000	0.000	0.000	0.000	0.671	0.000	3.154	0.000	0.393	0.000
TRINITY_DN27603_c0_g3	4.388	0.000	2.424	1.764	1.305	1.712	0.000	0.760	0.870	0.000
TRINITY_DN27603_c0_g4	0.000	0.000	0.000	0.000	0.000	0.000	0.000	0.000	0.000	0.000
TRINITY_DN27603_c1_g1	0.000	0.000	0.745	0.000	0.000	1.508	0.261	0.000	0.000	0.000
TRINITY_DN27603_c1_g2	9.432	0.000	0.000	0.000	0.331	0.000	0.000	0.000	0.000	0.000
TRINITY_DN27603_c1_g3	0.000	0.000	0.000	0.000	0.000	0.000	0.000	0.000	0.000	0.000
TRINITY_DN276040_c0_g1	0.000	0.000	0.000	0.000	0.000	0.000	0.000	0.000	0.223	0.000
TRINITY_DN276040_c0_g3	0.000	0.000	0.000	0.000	0.000	0.000	0.000	0.000	0.000	0.000
TRINITY_DN276042_c0_g1	0.000	0.000	0.000	0.000	0.000	0.000	0.000	0.000	0.000	0.000
TRINITY_DN276043_c3_g1	0.000	0.000	0.000	0.000	0.000	0.000	0.000	0.000	0.000	0.000
TRINITY_DN276044_c1_g1	0.000	0.000	0.000	0.000	0.000	0.000	0.000	0.000	0.307	0.000
TRINITY_DN276044_c1_g2	0.000	0.411	0.400	0.293	0.750	1.012	0.000	0.283	0.223	0.000
TRINITY_DN276045_c0_g1	0.000	0.000	0.000	0.000	0.000	0.000	0.000	0.000	0.000	0.000
TRINITY_DN276048_c0_g1	0.000	0.000	0.655	0.000	0.000	0.148	0.363	0.000	0.066	0.000
TRINITY_DN276048_c0_g2	0.000	0.000	0.000	0.000	0.000	0.000	0.000	0.000	0.000	0.000
TRINITY_DN276048_c1_g1	0.000	0.000	0.000	0.000	0.000	0.000	0.000	0.000	0.000	0.000
TRINITY_DN276048_c1_g2	0.000	0.000	0.000	0.000	0.000	0.000	0.000	0.000	0.000	0.000
TRINITY_DN276048_c2_g1	0.000	0.000	0.000	0.905	0.000	0.000	0.000	0.000	0.000	0.000
TRINITY_DN276048_c2_g2	0.000	0.000	0.000	0.000	0.000	0.000	0.000	0.000	1.144	0.000
TRINITY_DN276048_c2_g3	0.000	0.000	0.000	0.000	0.000	0.000	0.000	0.000	0.000	0.000
TRINITY_DN276048_c3_g2	0.000	0.000	0.000	0.000	0.333	0.000	1.597	0.000	0.196	0.000
TRINITY_DN276048_c4_g1	0.000	0.000	0.000	0.000	0.000	0.000	0.000	0.000	0.000	0.000
TRINITY_DN276048_c5_g1	0.000	1.812	0.000	1.278	0.000	0.000	0.000	1.201	0.000	0.000
TRINITY_DN276049_c0_g1	0.000	0.000	0.000	0.000	0.000	0.000	0.000	0.000	0.000	0.000
TRINITY_DN276049_c1_g1	0.000	0.000	0.000	0.000	0.000	0.000	0.000	0.000	0.628	0.000
TRINITY_DN276049_c2_g1	0.000	1.626	0.000	0.000	0.000	0.000	0.000	0.000	0.000	0.000
TRINITY_DN276049_c4_g1	0.000	0.000	0.000	1.339	0.000	0.000	0.000	2.582	0.000	0.000
TRINITY_DN276050_c0_g1	0.000	0.000	1.222	0.000	0.000	0.000	0.000	0.000	0.070	1.187
TRINITY_DN276051_c0_g1	0.000	0.000	0.000	1.416	0.000	0.000	0.000	2.733	0.866	0.000
TRINITY_DN276051_c1_g1	0.000	0.000	0.000	0.000	0.000	0.000	0.000	0.000	0.186	0.000
TRINITY_DN276051_c3_g1	0.000	0.000	0.000	0.000	0.000	0.000	0.000	0.000	0.000	0.000
TRINITY_DN276051_c4_g1	0.000	0.000	0.000	0.000	0.000	2.428	0.000	0.000	0.517	0.000
TRINITY_DN276051_c4_g2	0.000	0.000	0.000	0.216	0.000	0.239	0.000	0.169	0.070	0.000
TRINITY_DN276051_c6_g1	0.000	0.000	0.000	0.288	0.000	0.000	0.000	0.000	0.000	0.000
TRINITY_DN276051_c6_g2	0.000	0.000	0.000	0.000	0.000	0.000	0.000	0.000	0.000	0.000
TRINITY_DN276051_c7_g1	0.000	0.000	0.000	0.000	0.000	0.000	0.000	0.000	0.000	0.000
TRINITY_DN276052_c0_g1	0.000	0.000	0.000	0.000	0.000	0.000	0.000	0.000	0.000	0.000
TRINITY_DN276052_c1_g1	0.000	0.000	0.000	0.000	0.000	0.000	0.000	0.000	0.000	0.000
TRINITY_DN276052_c2_g1	0.000	0.992	0.000	0.706	0.240	0.655	0.000	0.000	0.071	0.000
TRINITY_DN276052_c3_g1	0.000	0.000	0.000	0.507	0.000	0.000	0.000	0.000	0.000	0.000
TRINITY_DN276052_c4_g1	0.000	0.000	2.628	0.000	0.741	2.032	0.000	0.000	0.000	0.000
TRINITY_DN276053_c0_g2	0.000	0.000	0.000	0.000	0.000	0.000	0.000	0.000	0.000	0.000
TRINITY_DN276053_c0_g3	0.000	0.000	0.000	0.000	0.162	0.000	0.000	0.601	0.096	0.000
TRINITY_DN276053_c0_g4	0.000	0.000	0.000	0.000	0.000	0.000	0.000	0.000	0.326	0.000
TRINITY_DN276053_c1_g1	0.000	0.000	0.000	0.000	0.000	0.000	0.000	0.000	1.115	0.000
TRINITY_DN276054_c0_g1	0.000	0.000	0.000	0.000	0.950	0.000	0.000	0.000	0.278	0.000
TRINITY_DN276054_c1_g1	0.000	0.000	0.000	0.000	0.000	0.000	0.000	0.000	0.000	0.000
TRINITY_DN276054_c2_g1	0.000	0.865	0.000	1.219	0.000	0.000	0.000	0.000	0.000	0.000
TRINITY_DN276055_c0_g1	0.000	2.311	0.000	1.105	0.000	0.000	0.000	0.000	0.000	0.000
TRINITY_DN276055_c1_g1	0.000	5.233	0.000	0.562	0.587	0.000	0.000	0.000	0.000	0.000
TRINITY_DN276055_c2_g1	0.000	1.230	0.916	0.986	1.262	0.000	0.000	0.000	0.531	0.000
TRINITY_DN276055_c2_g2	0.000	0.000	0.000	0.000	0.000	0.000	4.386	0.000	1.103	0.000
TRINITY_DN276055_c2_g4	0.000	0.000	0.000	0.000	0.000	0.000	0.000	0.000	0.308	0.000
TRINITY_DN276055_c3_g1	0.589	0.886	0.955	0.527	1.031	1.014	0.651	0.678	0.956	0.824
TRINITY_DN276055_c5_g1	0.000	0.000	0.000	0.000	0.000	0.000	0.000	0.000	0.000	0.000
TRINITY_DN276055_c8_g1	0.000	0.000	0.000	0.000	0.000	0.000	0.000	0.000	0.000	0.000
TRINITY_DN276056_c0_g1	0.000	0.000	0.000	0.000	0.000	9.778	0.000	0.000	0.000	0.000
TRINITY_DN276057_c0_g1	0.000	0.000	0.000	0.000	0.000	0.000	0.000	0.000	0.181	0.000
TRINITY_DN276058_c0_g1	0.000	0.000	0.000	0.725	0.000	0.000	0.000	0.000	0.000	0.000
TRINITY_DN27605_c0_g1	0.000	0.000	0.000	0.000	0.000	0.000	0.000	0.000	0.000	0.000
TRINITY_DN27605_c0_g2	0.000	0.000	0.000	0.000	0.000	0.000	0.000	0.000	0.000	0.000
TRINITY_DN27605_c0_g3	0.000	0.000	0.000	0.000	0.000	0.000	0.000	0.000	0.000	0.000
TRINITY_DN27605_c1_g1	0.000	0.000	0.000	0.000	0.000	0.000	0.000	0.000	0.000	0.000
TRINITY_DN27605_c2_g1	0.000	0.000	0.000	0.000	1.726	0.000	0.000	1.259	0.406	0.000
TRINITY_DN27605_c3_g1	0.000	2.356	0.000	0.000	0.000	0.000	6.087	0.000	0.000	0.000
TRINITY_DN27605_c3_g2	0.000	0.000	1.405	0.000	0.000	0.000	0.000	0.000	0.000	0.000
TRINITY_DN27605_c5_g1	0.000	0.000	0.000	0.000	0.362	0.000	0.000	0.000	0.084	0.000
TRINITY_DN27605_c6_g1	0.000	0.000	0.000	0.000	0.000	0.000	0.000	0.000	0.000	0.000
TRINITY_DN276061_c0_g1	0.000	0.465	0.000	0.495	0.000	0.000	0.000	0.000	0.100	0.000
TRINITY_DN276064_c0_g2	0.000	0.000	0.000	0.000	0.000	0.000	0.000	0.000	1.120	0.000
TRINITY_DN276065_c0_g1	0.000	0.249	0.121	0.137	0.182	0.000	0.000	0.000	0.136	0.921
TRINITY_DN276065_c1_g1	0.000	0.000	0.426	0.000	0.000	0.000	0.000	0.000	0.379	0.000
TRINITY_DN276065_c2_g1	0.000	0.000	0.364	0.000	0.000	0.000	0.000	0.000	0.000	0.000
TRINITY_DN276065_c3_g1	0.000	0.000	0.000	0.455	0.310	0.000	2.249	0.000	0.358	0.000
TRINITY_DN276065_c4_g1	0.000	0.000	0.000	0.000	0.000	0.000	0.000	0.000	0.000	0.000
TRINITY_DN276067_c0_g1	0.000	0.000	0.000	0.262	0.000	0.000	0.000	0.000	0.000	0.000
TRINITY_DN276069_c0_g1	0.000	0.000	0.601	0.219	0.000	0.000	0.000	0.000	0.000	0.000
TRINITY_DN27606_c0_g1	0.000	0.000	0.000	0.000	0.000	0.000	0.000	0.000	0.000	0.000
TRINITY_DN27606_c0_g2	0.000	3.347	2.926	0.780	0.405	0.000	1.928	2.955	2.118	0.000
TRINITY_DN27606_c1_g1	0.000	1.626	5.273	2.828	6.506	9.756	2.798	0.000	1.037	0.000
TRINITY_DN276071_c0_g1	0.000	0.000	0.000	0.000	0.429	0.000	0.000	0.000	0.000	0.000
TRINITY_DN276071_c2_g1	0.000	6.876	0.000	0.000	3.376	0.000	0.000	0.000	0.000	0.000
TRINITY_DN276072_c0_g1	0.000	0.000	0.000	0.000	0.000	0.000	0.000	0.000	0.000	0.000
TRINITY_DN276072_c0_g2	0.000	0.000	0.000	0.409	0.000	0.000	0.000	0.000	0.634	0.000
TRINITY_DN276073_c0_g1	0.000	0.000	0.000	0.000	0.000	0.000	0.000	0.000	0.000	0.000
TRINITY_DN276074_c0_g1	0.000	0.000	0.000	0.000	0.000	0.000	0.000	2.709	0.000	7.182
TRINITY_DN276075_c0_g1	0.000	0.000	0.000	0.273	0.000	0.000	0.000	0.000	0.000	0.000
TRINITY_DN276078_c0_g2	0.000	0.000	0.000	0.301	0.000	0.000	0.000	0.000	0.182	0.000
TRINITY_DN276078_c0_g3	0.000	0.000	0.000	0.371	0.000	0.000	0.000	0.000	0.225	0.000
TRINITY_DN276078_c0_g4	0.000	0.000	0.000	0.000	0.000	0.000	0.000	0.000	0.000	0.000
TRINITY_DN276078_c0_g5	0.000	0.000	0.000	0.605	0.000	0.000	0.000	1.136	0.182	0.000
TRINITY_DN276078_c3_g1	0.000	0.000	0.000	0.000	0.000	0.000	0.000	0.000	2.048	0.000
TRINITY_DN276079_c1_g1	0.000	0.000	0.000	0.000	0.000	0.000	0.000	0.000	0.000	0.000
TRINITY_DN27607_c0_g1	0.000	0.000	0.000	0.000	0.000	0.000	0.000	0.000	0.000	0.000
TRINITY_DN27607_c1_g1	0.000	0.000	1.275	0.000	0.000	0.000	0.000	0.000	0.000	0.000
TRINITY_DN27607_c2_g1	0.000	0.000	0.000	0.000	0.000	0.000	0.000	0.000	0.000	0.000
TRINITY_DN276080_c0_g1	0.000	0.000	0.000	0.000	0.000	0.000	0.000	0.000	0.214	0.000
TRINITY_DN276080_c1_g1	0.000	1.156	0.379	0.000	0.000	0.000	0.000	0.000	0.000	0.000
TRINITY_DN276081_c1_g1	0.000	0.000	0.000	0.739	0.389	0.000	1.852	0.000	0.000	0.000
TRINITY_DN276082_c0_g1	0.000	0.000	0.000	0.343	0.354	0.000	0.000	0.000	0.000	0.000
TRINITY_DN276084_c0_g1	0.000	0.000	0.125	0.000	0.734	0.190	0.340	0.000	0.000	0.000
TRINITY_DN276084_c0_g2	0.000	0.000	0.000	0.000	1.120	0.000	0.000	0.000	0.000	0.000
TRINITY_DN276084_c0_g3	0.000	0.000	0.000	0.000	0.000	0.000	0.000	0.000	0.000	0.000
TRINITY_DN276084_c1_g1	0.000	0.000	0.000	0.000	0.000	0.000	0.000	0.000	0.000	0.000
TRINITY_DN276085_c0_g1	0.000	0.000	0.000	0.000	0.000	0.000	0.000	0.000	0.000	0.000
TRINITY_DN276087_c1_g1	0.000	0.000	0.000	0.000	0.000	0.000	0.000	0.000	0.000	0.000
TRINITY_DN276087_c2_g1	0.000	0.000	0.000	0.000	0.000	0.000	0.000	0.000	0.000	0.000
TRINITY_DN276088_c0_g1	0.000	0.000	0.979	0.000	0.361	0.000	0.000	0.000	0.000	0.000
TRINITY_DN276089_c0_g1	0.000	0.000	0.000	0.000	0.000	0.000	0.000	0.000	0.721	0.000
TRINITY_DN27608_c0_g1	0.000	0.000	1.259	0.000	1.049	1.735	0.000	0.000	0.732	0.000
TRINITY_DN27608_c0_g2	0.000	0.000	0.000	0.730	0.000	0.000	0.000	1.827	0.725	0.000
TRINITY_DN27608_c14_g1	0.000	0.000	0.000	0.000	0.000	0.000	0.000	0.000	0.000	0.000
TRINITY_DN27608_c1_g1	0.000	0.000	0.000	0.000	0.000	0.000	0.000	0.000	0.000	0.000
TRINITY_DN276090_c0_g1	0.000	0.000	0.000	0.000	0.000	0.000	0.000	0.000	0.254	0.000
TRINITY_DN276092_c0_g1	0.000	0.000	0.000	0.000	0.000	4.236	0.000	0.000	1.197	0.000
TRINITY_DN276093_c0_g1	0.000	0.000	0.000	0.000	0.000	0.000	0.000	0.000	0.000	0.000
TRINITY_DN276093_c0_g2	0.000	0.000	0.000	0.000	0.744	0.000	0.000	0.000	0.000	0.000
TRINITY_DN276094_c0_g1	0.000	0.000	0.000	0.000	0.000	4.409	0.000	0.000	1.875	0.000
TRINITY_DN276095_c0_g1	0.000	1.056	1.202	0.000	0.096	1.305	0.000	0.000	0.082	0.000
TRINITY_DN276096_c0_g1	0.000	0.000	0.000	0.000	0.000	0.000	0.000	0.000	0.000	0.000
TRINITY_DN276097_c0_g1	0.000	0.000	0.126	0.168	0.249	0.383	0.000	0.583	0.688	0.000
TRINITY_DN276097_c0_g2	0.000	0.000	0.000	0.757	1.571	0.000	0.000	0.000	0.000	0.000
TRINITY_DN276097_c1_g1	0.000	0.321	0.000	0.552	0.000	0.000	0.000	0.000	0.000	0.000
TRINITY_DN276097_c3_g1	0.000	0.000	0.000	0.469	0.000	0.000	0.000	0.000	0.000	0.000
TRINITY_DN276098_c0_g1	0.000	0.000	0.644	0.000	0.000	0.000	0.000	1.297	0.000	0.000
TRINITY_DN276099_c0_g1	0.000	0.000	0.000	0.000	0.000	0.000	0.000	0.000	0.000	0.000
TRINITY_DN27609_c0_g1	0.000	0.000	0.000	0.000	1.522	0.000	0.000	0.000	0.297	0.000
TRINITY_DN27609_c0_g2	0.000	0.000	0.900	0.480	0.000	0.000	0.000	0.000	0.000	0.000
TRINITY_DN27609_c1_g1	0.000	0.876	1.428	0.622	0.635	1.776	2.348	0.000	1.220	4.823
TRINITY_DN27609_c1_g2	0.000	0.000	0.000	0.000	0.000	0.000	0.000	0.000	0.000	0.000
TRINITY_DN27609_c3_g1	0.000	0.000	0.000	0.000	0.000	2.082	0.000	0.000	0.000	0.000
TRINITY_DN2760_c0_g1	0.000	5.170	0.000	4.208	4.208	5.165	0.000	4.158	5.971	9.163
TRINITY_DN2760_c0_g2	0.000	8.753	1.612	3.894	9.715	2.492	8.459	6.738	8.696	8.832
TRINITY_DN276100_c0_g1	0.000	0.000	0.491	0.000	1.319	0.000	0.000	0.992	0.000	0.000
TRINITY_DN276101_c0_g1	0.000	0.000	0.000	0.000	0.000	0.000	0.000	0.000	0.000	0.000
TRINITY_DN276102_c0_g3	0.000	0.000	0.000	0.000	0.961	0.000	0.000	0.000	0.282	0.000
TRINITY_DN276102_c0_g4	0.000	0.000	0.000	0.000	0.371	0.000	0.000	0.000	0.420	0.000
TRINITY_DN276102_c0_g5	0.000	0.390	0.509	0.000	1.254	1.937	0.000	0.000	0.000	0.000
TRINITY_DN276102_c1_g1	0.000	0.000	0.000	0.000	0.000	0.000	0.000	0.000	0.000	0.000
TRINITY_DN276102_c3_g1	1.070	0.135	0.000	0.000	0.713	0.000	0.476	0.768	0.501	0.000
TRINITY_DN276102_c5_g1	0.000	0.000	0.000	0.000	0.550	0.000	0.000	0.000	0.000	0.000
TRINITY_DN276103_c0_g1	0.000	1.692	0.000	0.591	1.853	3.394	2.908	0.000	2.146	0.000
TRINITY_DN276103_c0_g2	0.000	0.000	0.000	0.000	0.000	0.000	2.304	0.000	0.000	0.000
TRINITY_DN276103_c1_g1	0.000	0.000	0.000	0.569	0.000	0.000	0.000	2.187	0.000	0.000
TRINITY_DN276103_c2_g1	0.000	0.000	0.000	0.000	0.601	0.000	0.000	0.000	0.000	0.000
TRINITY_DN276103_c3_g1	0.000	0.000	0.000	0.000	0.000	0.000	0.000	0.000	0.499	0.000
TRINITY_DN276105_c0_g1	0.000	0.000	0.000	0.000	0.000	0.000	0.000	0.000	0.000	0.000
TRINITY_DN276106_c0_g1	0.000	0.000	0.000	0.000	0.352	0.000	0.000	0.000	0.000	0.000
TRINITY_DN276107_c0_g1	0.000	0.000	1.050	0.380	1.357	0.534	0.000	0.714	0.685	0.000
TRINITY_DN276108_c0_g1	0.000	0.000	0.000	0.000	0.000	0.000	0.000	1.419	0.150	0.000
TRINITY_DN27610_c0_g1	0.000	10.436	10.872	5.926	10.795	11.646	9.380	10.434	12.191	5.942
TRINITY_DN27610_c0_g2	0.000	3.319	2.150	4.044	1.813	0.000	0.000	0.000	0.000	0.000
TRINITY_DN27610_c0_g3	0.000	0.000	0.000	0.000	0.000	0.000	0.000	0.000	0.414	0.000
TRINITY_DN27610_c0_g4	0.000	0.000	1.037	0.000	0.000	0.000	0.000	0.000	0.000	0.000
TRINITY_DN27610_c1_g1	0.000	0.000	3.196	0.000	0.000	2.467	0.000	0.000	0.526	0.000
TRINITY_DN27610_c2_g1	0.000	0.709	0.759	0.000	0.000	0.000	0.000	0.380	0.000	0.000
TRINITY_DN27610_c3_g1	0.000	3.609	0.769	2.737	3.585	3.986	11.969	5.402	6.712	8.695
TRINITY_DN27610_c5_g1	0.000	0.000	0.000	0.000	0.000	0.000	2.843	0.000	0.190	0.000
TRINITY_DN27610_c7_g1	0.000	0.000	0.000	0.000	0.872	0.000	0.000	0.000	0.000	0.000
TRINITY_DN27610_c9_g1	0.000	0.000	0.000	0.000	0.000	0.000	0.000	0.000	0.000	0.000
TRINITY_DN276110_c0_g1	1.296	0.000	0.851	0.935	0.420	0.161	0.289	0.682	0.357	1.814
TRINITY_DN276110_c1_g1	0.000	0.890	0.000	0.000	0.000	0.881	0.000	0.000	0.311	0.000
TRINITY_DN276110_c1_g2	0.000	0.000	1.771	0.384	0.000	0.000	0.000	0.000	0.000	0.000
TRINITY_DN276110_c2_g1	0.000	0.087	0.783	0.295	0.499	0.445	0.797	0.000	0.480	1.519
TRINITY_DN276111_c0_g1	0.000	0.000	0.000	0.000	0.000	0.000	0.000	0.000	0.000	0.000
TRINITY_DN276111_c1_g1	0.000	0.000	0.000	1.509	1.541	1.826	0.000	0.000	0.649	0.000
TRINITY_DN276111_c4_g1	0.000	0.000	0.663	0.584	0.080	0.000	0.000	0.000	0.219	0.000
TRINITY_DN276111_c5_g1	0.000	0.000	0.000	0.000	0.000	0.000	0.000	0.000	0.000	0.000
TRINITY_DN276111_c7_g1	0.000	0.000	0.000	0.000	0.290	0.000	0.000	0.000	0.000	0.000
TRINITY_DN276111_c8_g1	0.000	0.846	0.000	0.150	0.307	0.000	0.000	0.000	0.128	0.000
TRINITY_DN276112_c0_g1	0.000	0.000	0.000	0.000	1.364	0.000	0.000	0.000	0.761	0.000
TRINITY_DN276112_c1_g1	0.000	0.000	0.000	0.000	0.000	0.000	0.000	1.181	0.000	0.000
TRINITY_DN276112_c2_g1	0.000	0.000	0.000	0.000	0.000	0.000	0.000	0.000	0.000	0.000
TRINITY_DN276113_c0_g1	0.000	0.000	0.000	0.000	0.000	0.000	0.000	0.000	0.000	0.000
TRINITY_DN276115_c0_g1	0.000	0.000	0.000	0.000	0.000	3.420	0.000	2.593	1.530	0.000
TRINITY_DN276117_c0_g1	0.000	0.000	0.000	0.000	0.000	0.000	0.000	0.000	0.000	0.000
TRINITY_DN276119_c0_g1	0.000	0.000	0.000	0.396	0.411	0.000	0.000	0.000	0.333	0.000
TRINITY_DN276119_c1_g1	0.000	0.000	0.000	0.000	0.000	0.000	0.000	0.000	0.465	0.000
TRINITY_DN27611_c0_g1	7.600	6.273	5.413	4.408	4.635	6.813	5.463	6.863	7.403	2.077
TRINITY_DN27611_c1_g1	0.000	0.000	0.000	0.000	0.000	0.000	0.000	0.000	0.000	0.000
TRINITY_DN27611_c3_g1	0.000	0.000	0.000	0.000	0.000	0.000	0.000	0.000	0.000	0.000
TRINITY_DN27611_c4_g1	0.000	0.000	1.876	0.501	0.000	0.000	2.483	0.000	0.920	0.000
TRINITY_DN27611_c5_g1	0.000	1.167	0.000	0.000	0.000	0.000	0.000	0.000	0.000	0.000
TRINITY_DN276120_c0_g2	0.000	0.000	0.000	0.000	0.000	0.000	0.000	0.000	0.000	0.000
TRINITY_DN276120_c0_g3	0.000	0.000	0.000	0.000	0.000	0.000	0.000	0.000	0.000	0.000
TRINITY_DN276120_c1_g1	0.000	0.000	0.762	0.814	1.267	1.172	0.000	0.000	0.248	0.000
TRINITY_DN276120_c4_g1	0.000	0.000	2.368	0.637	0.000	0.000	0.000	0.000	0.000	0.000
TRINITY_DN276120_c5_g1	0.000	0.000	0.000	0.000	0.000	0.000	0.000	0.000	0.000	0.000
TRINITY_DN276121_c0_g1	0.000	0.000	3.763	0.000	1.414	0.000	0.000	0.000	0.000	0.000
TRINITY_DN276121_c1_g1	0.000	0.000	0.000	0.247	0.000	0.000	0.000	0.000	0.075	0.000
TRINITY_DN276121_c2_g1	0.000	0.000	0.000	0.000	0.000	0.000	2.418	0.000	0.299	0.000
TRINITY_DN276121_c3_g1	0.000	0.000	0.911	0.000	0.000	0.000	0.000	0.000	0.595	0.000
TRINITY_DN276121_c4_g1	0.000	0.000	0.000	0.000	0.000	0.000	0.000	0.000	0.229	0.000
TRINITY_DN276121_c5_g1	0.000	0.483	0.631	0.516	0.000	0.481	1.736	1.292	0.207	0.000
TRINITY_DN276121_c7_g1	0.000	0.000	0.000	0.000	0.711	0.000	0.000	0.000	0.443	0.000
TRINITY_DN276122_c0_g1	0.000	0.000	0.000	0.000	0.000	0.000	0.000	0.000	0.000	0.000
TRINITY_DN276124_c0_g1	0.000	2.191	0.000	0.000	0.000	0.000	0.000	0.000	0.000	0.000
TRINITY_DN276124_c0_g4	0.000	0.000	0.000	0.000	0.000	0.000	0.000	0.000	0.000	0.000
TRINITY_DN276124_c1_g2	0.000	0.000	0.000	0.000	0.000	0.000	0.000	0.000	1.375	0.000
TRINITY_DN276124_c1_g3	0.000	0.000	0.000	0.000	0.000	0.000	0.000	0.000	0.000	0.000
TRINITY_DN276125_c0_g1	0.000	1.317	1.718	0.000	0.000	0.000	0.000	0.000	0.000	0.000
TRINITY_DN276125_c0_g2	0.000	0.000	0.000	0.000	0.000	0.000	0.000	0.000	0.000	0.000
TRINITY_DN276126_c0_g1	0.000	0.000	0.000	0.000	0.000	0.000	0.000	0.000	0.000	0.000
TRINITY_DN276127_c0_g1	0.000	0.299	0.000	0.106	0.000	0.000	0.525	0.000	0.281	0.000
TRINITY_DN276128_c0_g1	0.000	0.000	0.760	0.274	0.827	0.383	0.677	0.000	0.503	3.464
TRINITY_DN276129_c0_g1	0.000	0.000	0.000	0.000	0.000	0.000	0.000	0.000	0.147	0.000
TRINITY_DN27612_c0_g1	0.000	0.000	6.392	3.188	0.000	2.406	0.000	10.011	3.593	0.000
TRINITY_DN27612_c12_g1	0.000	0.000	0.000	2.125	1.616	0.000	0.000	2.733	0.433	0.000
TRINITY_DN27612_c14_g1	0.000	0.000	0.000	0.000	0.000	0.000	0.000	2.204	0.000	0.000
TRINITY_DN27612_c29_g1	0.000	2.565	0.000	0.000	0.000	2.588	0.000	0.000	0.000	0.000
TRINITY_DN27612_c2_g1	0.000	0.000	0.000	0.000	0.626	6.890	0.000	0.000	1.461	0.000
TRINITY_DN27612_c6_g1	0.000	0.000	0.000	0.000	0.000	0.000	0.000	0.000	0.000	0.000
TRINITY_DN276130_c0_g1	0.000	0.000	1.659	0.443	0.000	0.000	0.000	0.000	0.000	0.000
TRINITY_DN276130_c1_g1	0.000	0.000	0.000	0.000	0.000	0.000	0.000	0.000	0.000	0.000
TRINITY_DN276130_c4_g1	0.000	0.000	0.000	0.000	0.000	0.000	0.000	0.000	0.000	0.000
TRINITY_DN276131_c0_g1	0.000	0.000	0.000	0.000	0.000	0.000	0.000	0.000	0.000	0.000
TRINITY_DN276131_c1_g2	0.000	0.000	0.000	0.000	0.000	0.000	0.000	0.000	0.261	0.000
TRINITY_DN276133_c0_g1	0.000	0.000	0.000	0.000	0.000	0.000	0.000	0.000	0.000	0.000
TRINITY_DN276134_c0_g1	0.000	0.000	0.000	0.000	0.000	0.000	1.175	0.000	0.143	0.000
TRINITY_DN276134_c0_g2	0.000	0.000	2.047	0.221	0.904	0.000	0.000	0.000	0.133	0.000
TRINITY_DN276135_c0_g1	0.000	0.000	0.000	0.000	0.000	0.000	0.000	0.000	0.000	0.000
TRINITY_DN276136_c0_g1	0.000	0.000	0.000	0.000	0.000	0.000	0.000	0.000	0.000	0.000
TRINITY_DN276137_c0_g1	0.000	3.274	0.000	0.000	1.786	0.000	0.000	0.000	0.348	0.000
TRINITY_DN276138_c0_g1	0.000	0.000	0.000	0.000	0.000	0.000	0.000	0.000	0.000	0.000
TRINITY_DN276138_c1_g1	0.000	0.000	2.074	1.665	0.000	0.000	2.743	0.000	0.169	0.000
TRINITY_DN276138_c2_g1	0.000	0.000	0.000	0.000	0.000	0.000	0.000	0.000	0.000	0.000
TRINITY_DN276138_c4_g1	0.000	0.000	0.000	0.000	0.000	0.000	0.000	0.000	0.000	0.000
TRINITY_DN27613_c0_g1	0.000	0.000	0.000	0.821	0.000	2.321	15.962	0.000	0.000	0.000
TRINITY_DN27613_c0_g2	0.000	1.791	0.000	0.725	0.000	0.000	0.000	0.000	0.557	0.000
TRINITY_DN27613_c1_g1	0.000	1.856	0.610	0.000	0.000	0.000	0.000	1.227	0.592	0.000
TRINITY_DN276140_c0_g1	0.000	0.157	0.000	0.000	0.288	0.464	0.553	0.436	0.000	0.580
TRINITY_DN276140_c0_g2	0.000	0.000	0.159	0.437	0.000	0.000	0.000	0.000	0.319	0.000
TRINITY_DN276140_c0_g4	6.641	2.584	1.131	0.000	0.000	0.000	0.000	0.000	0.916	0.000
TRINITY_DN276140_c1_g1	0.000	0.000	0.000	0.000	0.000	0.000	0.000	0.000	0.000	0.000
TRINITY_DN276141_c0_g1	0.000	0.000	1.732	0.000	0.000	0.000	4.557	0.000	0.000	0.000
TRINITY_DN276141_c10_g1	0.000	0.000	0.000	0.000	0.000	0.000	0.000	0.000	0.000	0.000
TRINITY_DN276141_c11_g1	0.000	0.000	0.000	0.000	0.000	0.000	0.000	0.000	0.499	0.000
TRINITY_DN276141_c1_g1	0.000	0.000	0.000	0.000	0.000	0.000	0.000	0.000	0.000	0.000
TRINITY_DN276141_c1_g2	0.000	0.000	0.000	0.000	0.501	0.000	0.000	1.836	0.587	4.918
TRINITY_DN276141_c2_g1	0.000	0.000	0.000	0.000	0.000	0.000	0.000	0.000	0.150	0.000
TRINITY_DN276141_c3_g1	0.000	1.571	0.000	0.000	0.000	0.000	2.713	0.000	0.000	0.000
TRINITY_DN276141_c6_g1	0.000	0.000	0.000	0.000	1.003	0.000	0.000	0.000	0.587	0.000
TRINITY_DN276141_c9_g1	0.000	0.000	0.000	0.000	0.000	0.000	0.000	2.262	0.000	0.000
TRINITY_DN276142_c0_g2	0.000	0.218	0.000	0.000	0.000	0.000	0.000	0.300	0.095	0.000
TRINITY_DN276143_c1_g1	0.000	0.000	0.000	0.000	0.829	0.000	1.331	0.000	0.000	0.000
TRINITY_DN276143_c2_g2	0.000	0.000	0.000	0.413	0.000	1.192	0.000	0.000	0.740	0.000
TRINITY_DN276143_c2_g3	0.000	0.000	0.000	1.576	1.658	0.000	0.000	0.000	0.957	0.000
TRINITY_DN276143_c2_g4	0.000	0.000	0.000	0.000	0.267	0.000	0.000	0.000	0.000	2.663
TRINITY_DN276144_c0_g2	0.000	0.000	0.000	0.000	0.000	0.000	0.000	0.000	0.000	0.000
TRINITY_DN276144_c0_g3	0.000	0.000	1.394	0.000	0.000	0.000	0.000	0.000	0.000	0.000
TRINITY_DN276144_c0_g5	0.000	10.873	0.000	0.000	1.128	0.000	0.000	0.000	0.330	0.000
TRINITY_DN276144_c1_g1	0.000	0.000	0.000	0.000	0.000	0.000	0.000	0.000	0.000	0.000
TRINITY_DN276144_c1_g2	0.000	0.000	0.000	0.000	0.000	0.000	0.000	0.000	0.000	0.000
TRINITY_DN276144_c3_g1	0.000	0.000	0.000	0.000	0.000	0.000	0.000	0.000	0.000	0.000
TRINITY_DN276144_c4_g1	0.000	0.000	0.000	0.914	0.000	0.000	0.000	0.000	0.000	9.325
TRINITY_DN276146_c0_g1	0.000	0.000	4.981	0.244	0.000	0.000	0.000	0.000	0.147	0.000
TRINITY_DN276146_c1_g1	0.000	0.000	0.000	0.000	0.933	0.000	0.000	0.000	0.274	0.000
TRINITY_DN276147_c0_g1	0.000	0.000	0.000	0.000	0.000	2.947	0.000	0.000	0.662	0.000
TRINITY_DN276147_c1_g1	0.000	0.000	0.000	0.921	1.945	0.000	0.000	0.000	0.567	0.000
TRINITY_DN276147_c2_g1	0.000	0.000	0.000	0.000	0.000	0.000	0.000	0.000	0.000	0.000
TRINITY_DN276147_c3_g1	0.000	0.706	0.612	0.168	0.086	0.232	0.000	0.000	0.153	0.000
TRINITY_DN276147_c5_g1	0.000	4.829	0.000	0.000	0.000	0.000	0.000	0.000	0.000	0.000
TRINITY_DN276148_c0_g2	0.000	0.000	0.000	0.000	0.000	0.000	0.000	3.041	0.000	0.000
TRINITY_DN276149_c0_g2	0.000	0.000	0.000	0.000	0.000	0.000	0.000	0.000	0.000	0.000
TRINITY_DN27614_c0_g1	0.000	0.000	0.000	0.578	0.000	0.863	0.000	0.000	0.000	0.000
TRINITY_DN27614_c1_g1	0.000	0.000	0.000	0.000	0.626	0.000	0.000	0.000	0.000	0.000
TRINITY_DN27614_c4_g1	0.000	0.000	0.767	0.207	0.636	0.000	0.000	0.000	0.000	0.000
TRINITY_DN276150_c0_g1	0.000	0.000	0.000	0.000	0.000	0.000	0.000	0.000	0.000	0.000
TRINITY_DN276152_c0_g1	0.000	0.000	0.000	0.000	0.000	0.000	0.000	0.000	0.000	0.000
TRINITY_DN276154_c0_g1	0.000	0.000	0.000	0.000	0.000	0.000	0.000	0.000	0.000	0.000
TRINITY_DN276155_c0_g1	0.000	0.000	0.000	0.000	0.000	0.000	0.000	0.000	0.000	0.000
TRINITY_DN276155_c0_g2	0.000	0.000	0.959	0.513	0.000	0.000	2.544	0.000	0.314	0.000
TRINITY_DN276155_c1_g1	0.000	0.000	0.000	0.000	0.000	0.000	0.000	1.583	0.000	0.000
TRINITY_DN276155_c2_g1	0.000	0.000	0.000	0.000	0.000	0.000	0.000	0.000	0.000	0.000
TRINITY_DN276157_c0_g1	0.000	0.000	1.172	0.628	0.000	0.000	0.000	0.000	0.000	3.209
TRINITY_DN276157_c1_g1	0.000	0.309	3.615	0.165	0.113	1.218	3.053	0.000	0.101	0.000
TRINITY_DN276157_c1_g2	1.892	0.965	0.157	0.086	0.779	0.000	0.000	0.000	0.209	0.000
TRINITY_DN276157_c2_g1	0.000	0.000	0.000	0.000	0.000	0.000	0.000	3.302	1.565	0.000
TRINITY_DN276158_c0_g1	0.000	0.000	0.627	0.341	0.000	0.000	0.000	0.000	0.000	0.000
TRINITY_DN276158_c1_g1	0.000	0.000	0.000	0.337	0.000	0.000	0.000	0.000	0.000	0.000
TRINITY_DN276159_c0_g1	0.000	0.000	0.000	0.000	0.000	0.000	0.000	0.000	0.143	0.000
TRINITY_DN276159_c1_g1	0.000	0.000	0.000	0.000	0.000	0.000	0.000	0.000	0.952	0.000
TRINITY_DN27615_c0_g1	0.000	0.000	1.655	0.888	0.000	0.000	0.000	0.000	0.000	0.000
TRINITY_DN27615_c1_g1	0.000	0.000	0.000	0.000	0.000	0.000	0.000	0.000	0.000	0.000
TRINITY_DN27615_c2_g1	0.000	0.000	0.000	0.000	0.000	0.000	0.000	0.000	0.000	0.000
TRINITY_DN276160_c0_g2	0.000	0.000	0.000	0.000	0.000	2.613	0.000	0.000	1.608	0.000
TRINITY_DN276161_c0_g1	0.000	0.000	0.000	0.000	0.000	0.000	0.000	0.000	0.000	0.000
TRINITY_DN276161_c10_g1	0.000	0.000	0.000	0.602	0.000	0.000	0.000	0.000	0.000	0.000
TRINITY_DN276161_c2_g1	0.000	0.000	0.000	0.368	0.381	0.000	0.000	0.000	0.000	3.772
TRINITY_DN276161_c5_g1	0.000	0.000	0.000	0.000	0.000	1.203	0.000	0.000	0.000	0.000
TRINITY_DN276161_c8_g1	0.000	0.000	0.000	0.000	0.000	0.000	0.000	0.000	0.000	0.000
TRINITY_DN276163_c0_g1	0.000	0.000	0.000	0.221	0.192	0.000	0.000	0.285	0.545	0.000
TRINITY_DN276164_c0_g1	0.000	0.000	0.000	1.757	0.000	0.000	0.000	0.000	0.541	0.000
TRINITY_DN276164_c0_g2	0.000	2.142	0.000	0.000	0.000	0.000	0.000	0.000	0.114	0.000
TRINITY_DN276164_c0_g3	0.000	0.000	0.000	0.281	0.000	0.000	0.000	0.000	0.169	0.000
TRINITY_DN276164_c0_g4	0.000	0.000	0.000	0.000	0.000	0.000	0.000	0.000	0.000	0.000
TRINITY_DN276164_c0_g5	0.000	0.000	0.000	0.000	0.000	0.000	0.000	0.000	0.000	0.000
TRINITY_DN276164_c1_g2	0.000	0.000	0.000	0.725	1.519	4.164	0.000	0.000	0.000	0.000
TRINITY_DN276164_c3_g1	0.000	0.000	0.000	0.586	0.000	0.000	0.000	0.000	0.358	0.000
TRINITY_DN276164_c4_g1	0.000	0.000	0.000	0.000	0.000	0.000	0.000	0.000	0.000	0.000
TRINITY_DN276165_c0_g1	0.000	0.000	0.000	0.000	0.000	0.000	0.000	0.000	0.000	0.000
TRINITY_DN276165_c0_g2	0.000	0.000	0.000	0.983	1.541	0.000	0.000	0.000	0.301	0.000
TRINITY_DN276165_c1_g1	0.000	0.000	3.274	0.000	0.000	0.000	0.000	0.000	0.000	0.000
TRINITY_DN276166_c0_g2	0.000	0.000	0.000	0.921	0.961	0.000	0.000	0.000	0.000	0.000
TRINITY_DN276166_c11_g1	0.000	2.584	0.000	0.000	0.000	0.000	0.000	0.000	0.000	0.000
TRINITY_DN276166_c14_g1	0.000	1.525	0.000	0.000	0.000	1.525	0.000	0.000	0.000	0.000
TRINITY_DN276166_c2_g1	0.000	0.264	0.088	0.000	0.000	0.000	0.000	0.184	0.062	0.000
TRINITY_DN276166_c2_g2	0.000	3.274	0.000	0.000	0.000	0.000	0.000	0.000	0.348	0.000
TRINITY_DN276166_c4_g1	0.000	0.000	1.294	0.000	0.000	0.000	0.000	0.000	0.000	0.000
TRINITY_DN276166_c6_g1	0.000	0.000	0.000	0.000	0.000	0.000	0.000	0.000	0.000	0.000
TRINITY_DN276166_c7_g1	0.000	0.000	0.000	0.000	0.000	0.000	0.000	0.000	0.000	0.000
TRINITY_DN276166_c8_g1	0.000	4.067	0.000	0.000	0.000	0.000	0.000	0.000	0.000	0.000
TRINITY_DN276166_c9_g1	0.000	0.000	1.998	0.000	0.000	1.534	0.000	0.000	0.000	0.000
TRINITY_DN276167_c0_g1	0.000	0.000	0.000	0.000	0.000	3.592	0.000	0.000	0.506	0.000
TRINITY_DN276167_c0_g2	0.000	0.000	0.000	0.000	0.000	0.000	0.000	0.000	0.000	0.000
TRINITY_DN276167_c0_g3	0.000	0.000	0.000	0.000	0.000	0.000	0.000	0.000	0.000	0.000
TRINITY_DN276167_c0_g4	0.000	0.000	0.000	0.000	0.000	0.000	0.000	0.000	0.000	0.000
TRINITY_DN276167_c2_g1	0.000	0.000	0.000	0.000	0.000	0.000	0.000	0.000	0.000	0.000
TRINITY_DN276168_c0_g1	15.942	0.000	0.000	0.000	1.450	0.000	0.000	0.000	0.000	0.000
TRINITY_DN276169_c0_g1	0.000	0.000	0.000	0.000	0.000	0.000	0.000	0.000	0.000	0.000
TRINITY_DN27616_c0_g1	0.000	0.000	0.754	0.402	0.000	0.000	0.000	0.000	0.490	0.000
TRINITY_DN27616_c0_g2	0.000	0.000	0.259	0.821	0.654	0.000	1.053	0.000	0.000	0.000
TRINITY_DN27616_c1_g1	4.058	1.718	2.413	0.849	1.498	0.526	1.206	1.396	0.675	0.000
TRINITY_DN27616_c1_g2	0.000	0.000	0.000	0.134	0.000	0.749	0.000	0.000	0.000	0.000
TRINITY_DN27616_c1_g3	0.000	1.034	0.000	0.147	1.241	0.000	0.000	0.000	0.000	0.000
TRINITY_DN27616_c2_g1	0.000	0.294	0.340	0.996	1.364	1.626	1.036	0.332	2.638	0.543
TRINITY_DN27616_c2_g2	0.000	1.208	0.086	0.441	0.243	0.260	1.398	0.184	1.299	0.838
TRINITY_DN27616_c3_g2	0.000	0.000	0.000	0.000	0.000	0.000	0.000	0.000	0.000	0.000
TRINITY_DN276170_c1_g1	0.000	0.000	1.685	0.370	0.380	0.511	0.914	0.719	0.678	0.638
TRINITY_DN276170_c3_g1	0.000	0.000	0.000	1.221	0.000	0.000	0.000	0.000	0.147	0.000
TRINITY_DN276170_c4_g1	0.000	0.000	0.268	0.000	0.000	0.000	0.000	0.000	0.000	0.000
TRINITY_DN276170_c7_g1	0.000	0.000	0.000	0.000	0.000	0.000	0.000	0.000	0.000	0.000
TRINITY_DN276170_c8_g1	0.000	0.000	2.638	0.000	0.000	0.000	0.000	0.000	0.000	0.000
TRINITY_DN276171_c0_g1	0.000	0.000	1.517	1.395	0.000	0.000	0.000	0.000	0.000	0.000
TRINITY_DN276171_c0_g2	0.000	0.000	0.000	0.000	0.000	0.000	0.000	0.000	0.292	0.000
TRINITY_DN276171_c1_g1	0.000	0.240	0.092	0.152	0.260	0.419	0.000	0.000	0.159	0.000
TRINITY_DN276171_c2_g1	0.000	0.000	0.000	0.000	0.000	0.000	0.000	0.000	0.000	0.000
TRINITY_DN276172_c0_g1	0.000	0.000	1.294	0.000	0.000	0.000	0.000	0.000	0.417	0.000
TRINITY_DN276172_c1_g1	0.000	0.000	0.000	0.000	0.720	5.921	0.000	0.000	0.005	0.000
TRINITY_DN276172_c2_g1	0.000	0.000	0.000	0.000	0.000	0.000	0.000	0.000	0.000	0.000
TRINITY_DN276172_c3_g1	0.000	0.000	0.000	0.000	0.000	3.870	0.000	0.000	0.000	0.000
TRINITY_DN276173_c0_g1	0.000	0.000	0.000	0.000	0.000	0.000	0.000	0.000	0.000	0.000
TRINITY_DN276173_c1_g1	0.000	0.000	6.094	0.655	0.000	0.000	0.000	0.000	0.000	0.000
TRINITY_DN276174_c0_g1	2.073	0.794	0.517	0.189	0.290	0.000	0.000	0.362	0.000	0.000
TRINITY_DN276174_c0_g3	0.000	0.000	0.000	0.000	0.000	0.000	0.000	0.000	0.223	0.000
TRINITY_DN276175_c0_g1	0.000	0.000	0.000	1.214	0.000	0.000	0.000	0.000	0.000	0.000
TRINITY_DN276175_c0_g2	0.000	0.000	0.000	0.000	0.000	0.000	0.000	0.000	0.000	0.000
TRINITY_DN276176_c0_g1	0.000	0.000	0.000	2.813	0.000	0.000	0.000	0.000	1.155	0.000
TRINITY_DN276176_c1_g1	0.000	0.000	0.000	1.551	0.000	0.000	0.000	0.000	0.472	0.000
TRINITY_DN276177_c0_g1	0.000	0.000	0.000	0.000	0.000	0.000	0.000	0.000	0.000	0.000
TRINITY_DN276177_c1_g1	0.000	0.677	0.000	0.000	0.000	0.000	0.000	0.000	0.000	0.000
TRINITY_DN276177_c2_g1	0.000	0.000	0.000	0.000	0.478	0.000	0.000	0.000	0.000	0.000
TRINITY_DN276178_c0_g1	0.000	0.000	0.000	0.309	0.000	2.685	0.000	0.000	0.572	0.000
TRINITY_DN276179_c0_g1	0.000	0.000	0.000	0.000	0.000	0.000	0.000	0.000	0.000	0.000
TRINITY_DN276181_c0_g1	0.000	0.000	0.000	0.000	0.000	0.000	0.000	0.000	0.297	0.000
TRINITY_DN276182_c0_g4	0.000	0.000	3.003	0.000	4.669	0.000	3.951	0.000	0.433	0.000
TRINITY_DN276183_c0_g1	0.000	0.000	0.000	0.000	0.863	0.000	0.000	0.000	0.000	0.000
TRINITY_DN276185_c0_g1	0.000	0.000	0.000	0.087	0.090	0.000	0.000	0.000	0.106	0.000
TRINITY_DN276186_c0_g1	0.000	0.000	0.000	0.000	2.510	0.000	0.000	0.000	0.000	0.000
TRINITY_DN276186_c0_g2	0.000	0.000	0.000	0.000	0.000	0.000	0.000	0.000	0.000	0.000
TRINITY_DN276186_c1_g1	0.000	0.000	0.000	0.000	0.000	0.000	0.000	0.000	0.000	0.000
TRINITY_DN276186_c4_g1	0.000	0.000	0.000	0.000	0.000	0.000	0.000	0.000	0.100	0.000
TRINITY_DN276187_c0_g1	0.000	0.300	0.000	0.000	0.353	0.000	0.000	0.000	0.000	0.000
TRINITY_DN276188_c0_g1	0.000	0.000	3.883	0.733	0.000	0.000	0.000	0.000	0.000	0.000
TRINITY_DN276188_c1_g2	0.000	0.000	0.000	0.000	0.000	0.000	0.000	0.000	0.000	0.000
TRINITY_DN276188_c2_g1	0.000	0.000	0.000	0.000	0.000	0.000	0.000	0.000	0.000	0.000
TRINITY_DN276188_c3_g1	0.000	0.000	0.000	0.128	0.131	0.000	1.268	0.000	0.466	0.000
TRINITY_DN276188_c6_g1	0.000	0.000	0.300	0.000	0.000	1.374	0.000	0.000	0.000	0.000
TRINITY_DN276188_c7_g1	0.000	2.415	0.000	0.000	0.000	0.000	0.000	0.000	0.517	0.000
TRINITY_DN276188_c8_g1	0.000	0.000	0.728	0.776	0.000	0.000	0.000	0.000	0.000	0.000
TRINITY_DN276188_c9_g1	0.000	0.000	0.000	0.000	0.000	0.000	0.000	0.000	0.000	0.000
TRINITY_DN276189_c0_g1	0.000	0.937	0.000	0.000	0.000	0.944	0.000	0.000	0.000	0.000
TRINITY_DN27618_c0_g1	0.000	0.000	1.479	0.000	2.457	0.000	1.947	2.002	1.107	4.039
TRINITY_DN27618_c0_g2	0.000	0.000	0.000	1.406	2.208	0.000	0.000	0.000	0.000	7.182
TRINITY_DN27618_c1_g1	0.000	0.000	3.173	0.000	2.639	2.243	0.000	3.016	0.000	0.000
TRINITY_DN276190_c0_g1	0.000	0.000	0.000	0.000	0.000	0.000	0.000	0.000	0.000	9.244
TRINITY_DN276191_c1_g1	0.000	0.000	3.501	0.000	0.000	2.705	0.000	0.000	0.000	0.000
TRINITY_DN276191_c1_g3	0.000	0.000	0.000	0.000	0.000	0.000	0.000	0.000	0.827	0.000
TRINITY_DN276191_c1_g4	0.000	0.000	0.000	0.000	0.000	0.000	0.000	0.000	0.000	0.000
TRINITY_DN276192_c0_g1	0.000	0.000	0.000	0.000	0.146	0.651	0.233	0.000	0.029	0.000
TRINITY_DN276194_c0_g1	0.000	0.000	0.000	0.000	0.965	0.000	0.000	0.000	0.000	0.000
TRINITY_DN276194_c1_g1	0.000	0.000	2.799	0.324	0.256	0.000	0.000	0.000	0.391	0.000
TRINITY_DN276195_c0_g1	0.000	1.408	0.000	0.143	0.294	0.198	0.000	0.277	0.252	0.000
TRINITY_DN276197_c0_g1	0.000	0.206	0.000	0.000	0.526	0.000	0.000	0.000	0.045	0.000
TRINITY_DN276197_c0_g2	0.000	0.000	0.000	0.000	0.000	0.000	0.000	0.000	0.087	0.000
TRINITY_DN276198_c0_g1	0.000	0.000	0.000	0.000	0.000	0.000	0.000	0.000	0.000	0.000
TRINITY_DN276199_c0_g1	0.000	0.000	0.000	0.000	0.000	0.000	0.000	0.000	0.353	0.000
TRINITY_DN276199_c1_g1	0.000	0.000	0.000	0.000	0.000	0.000	0.000	0.000	0.280	0.000
TRINITY_DN27619_c0_g1	0.000	0.000	0.000	0.558	3.548	1.062	0.000	0.000	2.683	0.000
TRINITY_DN27619_c0_g2	0.000	0.000	0.000	1.549	3.780	0.000	0.000	0.000	1.896	0.000
TRINITY_DN27619_c0_g3	0.000	0.000	1.304	0.000	0.000	0.000	0.000	0.000	0.000	0.000
TRINITY_DN27619_c1_g1	0.000	0.000	0.000	0.000	0.501	1.517	0.000	0.000	0.000	0.000
TRINITY_DN2761_c11_g1	0.000	0.000	0.000	0.000	0.000	0.000	0.000	0.000	0.000	0.000
TRINITY_DN2761_c12_g1	0.000	0.000	0.805	0.000	0.000	0.736	0.000	0.000	0.000	0.000
TRINITY_DN2761_c1_g1	4.224	9.946	4.390	4.907	7.006	2.402	8.784	9.104	10.621	7.625
TRINITY_DN2761_c3_g1	0.000	0.000	0.000	0.000	0.000	0.000	0.000	0.000	0.000	0.000
TRINITY_DN2761_c4_g1	0.000	0.000	0.000	0.000	0.000	0.000	0.000	0.000	0.000	0.000
TRINITY_DN2761_c8_g1	0.000	1.209	0.000	0.000	1.242	0.000	0.000	0.543	0.262	0.000
TRINITY_DN2761_c8_g2	0.000	0.000	1.599	0.689	0.355	0.000	0.000	0.000	0.260	0.000
TRINITY_DN276200_c0_g1	0.000	0.000	0.000	0.000	0.000	0.000	0.000	0.000	0.000	0.000
TRINITY_DN276200_c0_g2	0.000	0.000	0.000	0.000	0.000	0.000	0.000	0.000	0.000	0.000
TRINITY_DN276200_c1_g1	0.000	0.000	0.000	0.000	0.000	0.000	0.000	0.000	0.287	0.000
TRINITY_DN276200_c1_g2	0.000	2.847	0.928	0.000	0.000	0.000	0.000	0.000	0.303	0.000
TRINITY_DN276200_c1_g4	0.000	0.000	0.000	1.079	0.742	0.000	0.000	0.000	0.000	0.000
TRINITY_DN276200_c2_g1	0.000	0.000	0.428	0.000	0.359	0.000	0.000	0.000	0.283	0.000
TRINITY_DN276200_c3_g1	0.000	0.000	0.000	0.000	0.000	0.000	0.000	0.000	0.000	0.000
TRINITY_DN276201_c0_g1	0.000	0.000	0.000	1.575	0.950	1.509	1.072	0.830	0.892	0.000
TRINITY_DN276201_c0_g2	0.000	0.000	0.000	0.000	2.989	0.000	0.000	0.000	0.000	0.000
TRINITY_DN276202_c0_g2	0.000	0.000	0.253	0.000	0.000	0.771	0.000	0.000	0.000	0.000
TRINITY_DN276202_c0_g5	0.000	0.000	0.000	0.000	0.000	0.000	0.000	0.000	0.000	0.000
TRINITY_DN276202_c1_g1	1.903	0.000	0.000	0.778	0.089	0.719	2.560	0.333	1.104	0.000
TRINITY_DN276203_c0_g1	0.000	0.000	0.000	0.000	0.000	0.000	0.000	0.000	0.000	0.000
TRINITY_DN276203_c1_g1	0.000	0.000	0.000	0.000	0.000	0.000	0.000	0.000	0.000	0.000
TRINITY_DN276203_c1_g2	0.000	0.000	0.000	0.000	0.000	0.000	0.000	0.000	0.000	0.000
TRINITY_DN276203_c2_g1	0.000	0.000	0.000	0.000	0.000	0.000	0.000	0.000	0.000	0.000
TRINITY_DN276204_c0_g1	0.000	0.697	0.453	0.331	0.171	0.459	0.000	0.000	0.252	0.000
TRINITY_DN276204_c1_g1	0.000	0.000	0.000	0.000	0.000	1.276	0.000	1.686	0.000	0.000
TRINITY_DN276205_c0_g1	0.000	0.000	0.000	0.000	0.000	0.000	0.000	0.000	0.092	0.000
TRINITY_DN276206_c0_g1	0.000	0.000	0.000	0.000	0.000	0.000	0.000	0.000	0.000	0.000
TRINITY_DN276206_c1_g1	0.000	0.000	0.000	0.000	0.000	0.000	0.000	0.000	0.000	0.000
TRINITY_DN276207_c0_g1	0.000	0.000	0.000	0.000	0.000	0.000	0.000	0.000	0.000	0.000
TRINITY_DN276208_c0_g1	0.000	0.000	0.000	0.796	0.000	0.000	0.000	0.000	0.485	0.000
TRINITY_DN27620_c0_g1	0.000	3.274	0.000	0.000	0.000	3.276	0.000	0.000	0.000	0.000
TRINITY_DN27620_c0_g2	0.000	0.000	0.830	0.000	0.000	0.000	0.000	0.000	0.000	0.000
TRINITY_DN27620_c2_g1	0.000	0.000	0.000	0.073	0.000	0.000	0.000	0.000	0.133	0.000
TRINITY_DN27620_c3_g1	0.000	0.536	1.050	1.397	2.129	0.534	1.432	0.000	1.359	0.000
TRINITY_DN276210_c0_g1	0.000	0.000	0.512	0.000	0.000	0.000	0.690	0.000	0.100	0.000
TRINITY_DN276210_c0_g5	0.000	0.000	0.728	0.388	0.000	0.000	1.918	0.000	0.472	0.000
TRINITY_DN276210_c0_g6	0.000	0.000	0.000	0.000	0.000	0.000	0.000	0.000	0.180	1.014
TRINITY_DN276210_c1_g1	0.000	0.000	0.000	0.000	0.000	0.000	0.000	0.000	0.638	0.000
TRINITY_DN276210_c4_g1	0.000	0.000	0.585	0.321	0.330	0.533	0.317	0.000	0.196	1.327
TRINITY_DN276210_c5_g1	0.000	0.000	0.000	0.000	0.000	0.000	0.000	0.000	0.000	0.000
TRINITY_DN276210_c6_g1	0.000	0.000	1.655	0.000	1.872	0.000	0.000	0.000	0.000	0.000
TRINITY_DN276211_c0_g1	0.000	0.000	0.000	0.000	0.000	0.000	0.000	0.000	0.000	0.000
TRINITY_DN276212_c0_g2	0.000	0.000	0.000	0.000	0.000	0.000	0.000	0.000	0.000	0.000
TRINITY_DN276212_c0_g3	0.000	0.000	0.000	0.000	0.000	0.000	0.000	0.000	0.000	0.000
TRINITY_DN276212_c2_g1	0.000	0.000	1.219	0.000	0.000	0.000	0.000	0.000	0.000	0.000
TRINITY_DN276212_c4_g1	0.000	0.000	0.000	0.405	0.000	0.000	0.000	0.000	0.246	0.000
TRINITY_DN276213_c0_g1	0.000	0.000	0.000	0.000	0.789	0.000	0.000	0.000	0.233	0.000
TRINITY_DN276213_c0_g2	0.000	0.000	0.000	0.481	0.000	0.992	0.000	0.000	0.000	0.000
TRINITY_DN276214_c0_g1	0.000	0.000	0.000	0.000	0.000	0.000	3.154	0.000	0.000	0.000
TRINITY_DN276214_c1_g1	0.000	0.000	0.000	0.000	0.000	0.000	0.000	0.000	0.000	0.000
TRINITY_DN276215_c0_g2	0.000	0.000	0.000	0.000	0.000	0.000	0.000	0.000	0.000	0.000
TRINITY_DN276215_c1_g1	0.000	0.000	0.000	0.000	1.918	0.000	0.000	0.000	0.000	0.000
TRINITY_DN276215_c2_g1	0.000	0.000	0.000	0.000	0.000	0.000	0.000	0.000	0.000	0.000
TRINITY_DN276216_c0_g1	0.000	0.000	0.000	0.000	1.184	0.000	0.000	0.000	0.000	0.000
TRINITY_DN276218_c0_g1	1.707	0.000	0.558	0.000	0.000	0.000	0.796	0.000	0.000	0.549
TRINITY_DN276219_c0_g1	0.000	0.000	0.000	0.000	0.000	0.000	0.000	0.000	0.465	0.000
TRINITY_DN276219_c1_g1	0.000	0.000	0.000	1.782	0.000	0.000	0.000	0.000	0.000	0.000
TRINITY_DN27621_c0_g1	0.000	0.000	0.347	0.272	0.495	0.000	0.330	0.253	0.446	0.000
TRINITY_DN276220_c0_g1	0.000	0.000	0.000	0.000	0.000	0.000	0.000	0.000	0.000	5.909
TRINITY_DN276220_c1_g1	0.000	0.000	0.000	0.000	0.000	0.000	0.000	0.000	0.000	0.000
TRINITY_DN276221_c1_g2	0.000	0.000	0.000	0.129	0.000	0.000	0.000	0.000	0.156	0.000
TRINITY_DN276221_c4_g1	0.000	0.000	1.097	0.000	0.607	0.558	0.000	0.744	0.595	0.000
TRINITY_DN276221_c5_g1	0.000	0.000	0.000	0.000	0.000	0.000	0.000	0.000	0.000	0.000
TRINITY_DN276222_c0_g1	0.000	0.000	0.000	0.000	0.662	0.000	0.000	2.421	0.000	3.298
TRINITY_DN276222_c1_g1	0.000	0.000	0.000	0.000	0.000	0.000	0.000	0.000	0.000	0.000
TRINITY_DN276222_c1_g2	0.000	0.000	0.000	0.555	0.000	0.000	0.000	0.000	0.000	0.000
TRINITY_DN276222_c2_g1	0.000	1.077	0.000	0.001	0.001	0.000	0.000	0.006	0.000	0.000
TRINITY_DN276222_c4_g1	0.000	0.000	0.000	0.000	0.000	0.000	0.000	0.000	0.322	0.000
TRINITY_DN276222_c5_g1	6.627	0.000	0.280	1.067	0.000	0.000	0.000	0.576	0.184	0.000
TRINITY_DN276222_c6_g1	0.000	0.000	0.000	0.121	0.123	0.000	0.000	0.457	0.221	0.000
TRINITY_DN276223_c0_g1	0.000	0.000	0.286	0.273	0.000	0.000	0.230	1.178	0.260	0.000
TRINITY_DN276224_c1_g1	0.000	0.601	0.978	0.428	0.219	0.595	0.000	0.409	0.138	0.000
TRINITY_DN276225_c0_g1	0.000	0.000	0.000	0.000	0.000	0.000	0.000	0.000	0.000	0.000
TRINITY_DN276225_c1_g1	0.000	0.000	0.000	0.000	0.000	0.000	0.000	0.000	0.000	0.000
TRINITY_DN276227_c0_g1	0.000	0.000	0.000	0.000	0.000	0.000	0.000	0.000	0.000	0.000
TRINITY_DN276227_c0_g2	0.465	0.000	0.000	0.000	0.315	0.000	0.506	0.393	0.000	0.000
TRINITY_DN276227_c0_g3	0.000	0.000	0.000	0.000	0.000	0.000	0.000	0.000	0.000	0.000
TRINITY_DN276227_c0_g4	0.000	0.267	1.140	0.087	0.191	0.000	0.258	0.000	0.160	0.000
TRINITY_DN276227_c0_g5	0.000	0.000	0.000	0.373	0.773	0.000	0.000	0.000	0.113	0.000
TRINITY_DN276227_c0_g6	1.786	0.000	0.000	0.268	0.000	0.617	0.000	0.000	0.000	0.000
TRINITY_DN276227_c1_g1	0.000	0.221	1.872	1.086	0.749	0.000	0.000	0.911	0.321	1.619
TRINITY_DN276227_c3_g1	0.000	0.000	0.279	0.271	0.245	0.000	0.000	0.000	0.350	0.000
TRINITY_DN276227_c4_g1	0.000	0.000	0.000	0.000	0.000	0.000	0.000	0.000	0.317	0.000
TRINITY_DN276227_c5_g1	0.000	0.000	0.000	0.000	0.000	0.000	0.000	0.000	0.000	0.000
TRINITY_DN276227_c7_g1	0.000	0.000	0.000	0.555	0.000	0.000	0.000	0.000	0.000	0.000
TRINITY_DN276227_c8_g1	0.000	0.000	0.000	0.150	0.000	0.000	0.000	0.000	0.000	0.000
TRINITY_DN276229_c0_g1	0.000	0.000	0.000	0.000	0.000	0.000	0.000	0.000	0.000	0.000
TRINITY_DN276229_c1_g1	0.000	0.000	0.396	0.214	0.000	0.000	0.000	0.000	0.000	0.000
TRINITY_DN27622_c0_g1	3.035	3.578	4.581	2.932	5.218	2.837	2.299	4.375	3.235	2.549
TRINITY_DN27622_c0_g2	0.000	0.000	0.000	0.000	0.124	0.000	1.189	0.000	0.148	0.000
TRINITY_DN276231_c0_g2	0.000	0.000	0.000	0.000	0.000	7.144	0.000	0.000	0.000	0.000
TRINITY_DN276231_c1_g1	0.000	2.259	0.000	0.000	2.487	0.000	0.000	0.000	0.481	0.000
TRINITY_DN276231_c2_g1	0.000	2.018	0.000	0.000	0.000	2.014	0.000	0.000	0.000	0.000
TRINITY_DN276234_c0_g1	0.000	0.000	0.000	0.000	0.000	0.000	0.000	0.000	0.000	0.000
TRINITY_DN276234_c0_g2	0.000	0.000	0.000	0.000	0.000	0.000	0.000	0.000	0.000	0.000
TRINITY_DN276234_c1_g1	0.000	0.000	0.000	0.000	0.000	0.000	0.000	0.000	0.054	0.000
TRINITY_DN276235_c1_g1	1.818	0.229	0.667	0.245	0.294	0.225	0.403	0.000	0.200	0.424
TRINITY_DN276236_c1_g1	0.000	0.000	0.000	0.000	0.000	0.000	0.000	0.000	0.000	0.000
TRINITY_DN276236_c2_g1	0.000	1.341	0.000	0.466	0.974	1.347	0.000	0.000	0.000	0.000
TRINITY_DN276236_c5_g1	0.000	0.000	0.000	0.170	0.000	0.000	0.000	0.000	0.102	0.000
TRINITY_DN276236_c8_g1	0.000	0.000	0.000	0.000	0.000	0.000	0.000	0.000	0.000	0.000
TRINITY_DN276237_c0_g1	0.000	1.395	0.910	1.100	0.673	0.926	0.000	0.623	0.299	0.000
TRINITY_DN276237_c1_g1	0.000	0.000	0.999	0.000	0.000	0.000	0.000	0.000	0.000	0.000
TRINITY_DN276238_c0_g1	0.000	0.000	0.000	0.000	0.000	0.000	0.000	0.000	0.916	0.000
TRINITY_DN276238_c0_g2	0.000	0.000	0.000	0.000	0.000	0.000	0.000	0.000	0.000	0.000
TRINITY_DN276238_c1_g1	0.000	0.000	0.000	0.000	0.000	0.000	0.000	0.000	0.000	0.000
TRINITY_DN276238_c1_g2	0.000	0.000	0.000	0.702	0.000	0.000	0.000	0.000	0.000	0.000
TRINITY_DN276238_c1_g3	0.000	0.000	0.000	0.000	0.000	0.000	0.000	0.000	0.000	0.000
TRINITY_DN276238_c1_g4	14.945	0.000	0.000	0.000	0.000	0.000	0.000	0.000	0.000	0.000
TRINITY_DN276238_c1_g5	0.000	0.000	0.000	0.000	0.000	0.000	0.000	0.000	0.299	0.000
TRINITY_DN276238_c1_g6	0.000	0.000	0.000	0.000	0.000	0.000	0.000	0.000	0.000	0.000
TRINITY_DN276238_c2_g1	0.000	0.000	0.000	0.000	2.557	0.000	0.000	0.000	0.000	0.000
TRINITY_DN276238_c3_g1	0.000	0.000	0.000	0.000	0.000	0.000	0.000	0.000	0.562	0.000
TRINITY_DN27623_c0_g1	1.447	0.000	0.085	0.194	0.708	0.960	0.000	0.141	0.138	0.000
TRINITY_DN27623_c1_g1	0.000	0.000	0.468	0.185	0.480	0.522	0.000	0.000	0.287	0.000
TRINITY_DN27623_c1_g2	0.000	0.000	0.000	0.000	0.707	0.000	0.000	0.000	0.000	0.000
TRINITY_DN276240_c0_g1	0.000	0.000	0.000	0.000	0.000	0.000	0.000	0.000	0.000	0.000
TRINITY_DN276240_c0_g2	0.000	0.000	0.000	0.000	0.000	0.000	0.000	0.000	0.000	0.000
TRINITY_DN276240_c0_g5	0.000	0.000	0.000	0.000	0.613	0.000	0.000	0.000	0.325	0.000
TRINITY_DN276240_c4_g1	0.000	0.000	0.000	0.000	0.000	0.000	0.000	0.000	0.000	0.000
TRINITY_DN276241_c0_g1	0.000	0.000	0.599	0.321	0.000	0.000	0.000	0.000	0.000	0.000
TRINITY_DN276241_c1_g1	0.000	0.000	0.000	0.000	0.242	0.000	0.000	0.000	0.000	0.000
TRINITY_DN276242_c0_g1	0.000	0.000	1.543	0.000	0.000	2.381	0.000	0.000	0.000	0.000
TRINITY_DN276242_c1_g1	0.000	0.000	0.000	0.000	0.362	0.000	0.000	0.000	0.213	0.000
TRINITY_DN276243_c0_g1	0.000	0.000	0.000	0.853	0.443	0.000	0.000	0.000	0.520	0.000
TRINITY_DN276244_c0_g2	0.000	0.000	0.000	1.102	0.000	0.000	0.000	0.000	0.827	5.649
TRINITY_DN276244_c1_g2	0.000	0.000	0.000	0.000	0.000	0.000	0.000	0.000	0.373	0.000
TRINITY_DN276245_c0_g1	0.000	0.000	0.000	0.000	0.000	0.000	0.000	0.000	0.000	0.000
TRINITY_DN276245_c0_g2	0.000	0.000	0.000	0.000	0.000	0.000	0.000	0.000	0.000	0.000
TRINITY_DN276245_c0_g3	0.000	0.000	1.823	0.000	1.015	0.000	0.000	0.000	0.000	0.000
TRINITY_DN276246_c0_g1	0.000	0.000	0.000	0.000	0.000	0.000	0.000	0.000	0.000	0.000
TRINITY_DN276246_c1_g1	0.000	0.000	0.000	0.000	0.000	0.000	0.000	0.000	0.000	0.000
TRINITY_DN276246_c2_g1	0.000	0.000	0.000	0.000	1.262	0.000	0.000	0.000	0.736	0.000
TRINITY_DN276246_c3_g1	0.000	0.000	0.000	0.000	0.000	0.000	0.000	0.000	0.396	0.000
TRINITY_DN276246_c5_g1	0.000	0.000	0.000	0.000	0.000	0.000	0.000	0.000	0.000	0.000
TRINITY_DN276247_c0_g1	0.000	0.000	0.000	0.000	0.420	0.000	0.000	0.000	0.000	0.000
TRINITY_DN276248_c0_g1	0.000	0.000	0.000	0.000	0.000	1.581	0.000	0.000	0.337	0.000
TRINITY_DN276249_c0_g1	0.000	0.000	0.000	0.000	0.000	0.000	0.000	0.000	0.000	0.000
TRINITY_DN27624_c0_g1	0.000	0.000	4.171	0.629	1.930	0.000	12.357	2.417	1.153	0.000
TRINITY_DN27624_c0_g2	0.000	2.170	0.000	0.000	0.000	0.000	0.000	0.000	0.557	0.000
TRINITY_DN276250_c0_g1	21.763	0.000	0.906	0.965	0.541	0.000	0.000	0.000	0.605	0.000
TRINITY_DN276251_c0_g1	0.000	0.000	0.000	0.000	0.000	0.000	0.000	0.000	0.353	0.000
TRINITY_DN276251_c2_g1	0.000	0.000	0.000	0.000	0.000	0.663	0.000	0.000	0.000	0.000
TRINITY_DN276251_c3_g1	0.000	13.742	0.000	250.941	1.198	0.000	0.000	0.000	0.000	31.924
TRINITY_DN276251_c4_g1	0.000	0.000	0.000	0.000	0.955	0.000	0.000	0.000	0.557	0.000
TRINITY_DN276252_c0_g1	0.000	0.429	0.560	0.520	0.000	0.000	0.000	0.000	0.000	0.000
TRINITY_DN276252_c2_g1	0.000	0.000	0.000	0.000	0.000	0.000	0.000	0.000	0.000	0.000
TRINITY_DN276253_c0_g1	0.000	0.000	6.750	0.730	0.766	0.000	0.000	0.000	0.444	0.000
TRINITY_DN276253_c0_g2	0.000	0.000	0.000	0.000	0.000	0.000	0.000	0.000	0.000	0.000
TRINITY_DN276253_c0_g3	0.000	0.624	0.408	1.103	0.000	0.624	2.180	2.483	0.664	2.243
TRINITY_DN276253_c1_g1	0.000	0.000	1.371	0.000	0.000	0.000	0.000	0.000	0.451	0.000
TRINITY_DN276253_c2_g1	0.000	0.000	0.000	0.000	0.000	0.000	0.000	0.000	0.531	0.000
TRINITY_DN276253_c4_g1	0.000	0.000	0.000	0.000	0.000	0.000	0.000	0.000	0.000	0.000
TRINITY_DN276253_c6_g1	0.000	0.000	0.000	0.000	0.000	0.000	2.241	0.000	0.000	0.000
TRINITY_DN276254_c0_g1	0.000	0.000	0.000	0.367	0.126	0.000	0.604	0.237	0.075	0.000
TRINITY_DN276255_c0_g1	0.000	0.000	0.272	0.742	0.000	0.000	0.000	0.000	0.227	1.508
TRINITY_DN276255_c0_g2	0.000	0.000	0.000	0.000	0.000	0.000	0.000	0.000	0.465	0.000
TRINITY_DN276256_c0_g1	0.000	0.000	0.574	0.469	0.000	0.000	0.000	0.000	0.660	0.000
TRINITY_DN276257_c0_g1	0.000	0.771	0.000	0.000	0.000	0.000	0.000	0.000	0.164	0.000
TRINITY_DN276257_c1_g1	0.000	0.000	0.000	0.760	1.602	2.186	0.000	0.000	0.000	0.000
TRINITY_DN276257_c3_g1	0.000	0.000	0.792	0.428	0.656	0.000	0.000	0.000	0.000	0.000
TRINITY_DN276257_c4_g1	0.000	0.000	0.000	0.000	0.000	0.000	0.000	0.000	0.000	0.000
TRINITY_DN276257_c5_g1	0.000	0.000	3.360	0.000	0.000	1.734	0.000	0.000	0.000	0.000
TRINITY_DN276257_c6_g1	0.000	0.000	0.000	0.000	0.000	0.700	0.000	0.000	0.149	0.000
TRINITY_DN276257_c9_g1	0.000	0.000	0.000	0.504	0.000	0.000	0.000	0.000	0.000	0.000
TRINITY_DN276258_c0_g1	0.000	0.000	1.358	0.000	0.000	0.000	0.000	0.000	0.447	0.000
TRINITY_DN27625_c0_g1	0.000	1.044	0.000	1.197	0.000	0.000	1.809	1.383	3.030	0.000
TRINITY_DN27625_c0_g2	0.000	0.000	2.128	0.000	0.000	0.000	0.000	0.000	0.000	0.000
TRINITY_DN27625_c2_g1	0.000	0.000	0.000	0.000	1.701	0.000	0.000	0.000	0.000	0.000
TRINITY_DN276261_c0_g1	0.000	0.555	0.000	0.000	0.201	0.000	0.000	0.000	0.000	0.000
TRINITY_DN276262_c0_g1	0.000	0.000	0.000	1.492	1.560	0.000	0.000	0.000	0.000	0.000
TRINITY_DN276262_c2_g1	0.000	0.000	0.000	0.441	0.000	0.000	0.000	0.000	0.000	0.000
TRINITY_DN276262_c2_g2	0.000	0.000	0.000	0.000	0.000	0.000	0.000	0.000	0.000	0.000
TRINITY_DN276262_c3_g1	0.000	0.000	0.000	0.000	0.000	0.000	0.000	0.000	0.000	0.000
TRINITY_DN276262_c4_g1	0.000	0.000	0.000	0.000	0.000	0.000	0.000	0.000	0.989	0.000
TRINITY_DN276263_c0_g1	0.000	0.000	7.002	0.000	0.000	0.000	0.000	3.685	0.578	0.000
TRINITY_DN276263_c3_g1	0.000	0.000	1.313	2.107	0.362	0.000	0.000	1.322	0.425	3.597
TRINITY_DN276263_c4_g1	0.000	0.000	0.000	0.000	0.000	0.000	0.000	0.000	0.000	0.000
TRINITY_DN276263_c5_g1	0.000	0.000	0.000	0.000	1.270	0.000	0.000	0.000	0.741	0.000
TRINITY_DN276264_c0_g1	0.000	0.000	0.000	0.000	0.000	0.000	0.000	0.000	0.000	0.000
TRINITY_DN276264_c0_g2	0.000	0.000	1.016	0.000	2.936	0.000	0.000	0.000	0.000	0.000
TRINITY_DN276265_c0_g1	0.000	0.000	0.000	0.000	0.000	0.000	0.000	0.000	0.000	0.000
TRINITY_DN276265_c0_g2	0.000	0.000	0.000	0.000	1.393	0.000	0.000	0.000	0.000	0.000
TRINITY_DN276265_c1_g1	0.000	0.000	0.000	0.000	0.000	0.000	0.000	0.000	0.000	0.000
TRINITY_DN276266_c3_g1	0.000	0.000	0.000	0.304	0.207	0.000	0.000	0.000	0.052	0.000
TRINITY_DN276266_c4_g1	0.000	0.000	0.000	0.000	0.000	0.000	0.000	0.000	0.000	0.000
TRINITY_DN276266_c5_g1	0.000	0.000	0.000	0.000	0.000	0.000	0.000	0.000	0.000	0.000
TRINITY_DN276267_c0_g1	0.000	0.000	0.000	1.651	0.923	0.000	2.191	0.000	1.559	0.000
TRINITY_DN276267_c0_g2	13.758	0.000	0.000	0.603	1.926	0.000	3.980	2.310	2.879	6.160
TRINITY_DN276267_c1_g1	0.000	3.999	0.000	0.000	0.000	2.018	0.000	0.000	0.000	0.000
TRINITY_DN276268_c1_g1	0.000	0.000	0.000	0.000	0.000	0.000	0.000	0.000	0.000	0.000
TRINITY_DN276269_c0_g1	0.000	0.000	0.000	0.000	0.000	0.000	3.388	0.000	0.423	0.000
TRINITY_DN276269_c1_g1	0.000	0.000	0.000	0.000	0.000	0.000	0.000	0.000	0.000	0.000
TRINITY_DN276269_c2_g1	0.000	0.000	0.000	0.000	0.000	0.000	0.000	0.000	0.000	0.000
TRINITY_DN27626_c0_g1	0.000	1.265	1.651	0.441	0.609	1.270	0.000	0.000	1.101	0.000
TRINITY_DN27626_c1_g1	0.000	0.000	0.000	0.212	0.866	0.000	0.000	0.000	0.000	0.000
TRINITY_DN276270_c0_g1	0.000	0.000	0.297	0.323	0.000	0.000	0.000	0.000	0.000	0.000
TRINITY_DN276271_c0_g1	0.000	0.000	1.771	0.000	0.000	0.000	0.000	0.000	0.144	0.000
TRINITY_DN276272_c0_g1	0.000	0.000	0.000	0.000	0.000	0.000	0.000	0.000	0.000	0.000
TRINITY_DN276273_c0_g1	0.000	0.000	0.000	0.000	0.000	0.000	0.000	0.000	0.214	0.000
TRINITY_DN276275_c0_g1	2.796	0.000	0.470	0.384	0.262	1.787	0.633	0.000	0.388	0.000
TRINITY_DN276277_c0_g1	0.000	0.000	0.000	0.202	0.000	0.000	0.000	0.000	0.000	0.000
TRINITY_DN276277_c1_g1	0.000	0.000	0.000	0.000	0.000	0.000	0.000	0.694	0.000	0.000
TRINITY_DN276277_c2_g1	0.000	0.000	1.529	0.000	0.000	0.000	0.000	0.000	0.000	0.000
TRINITY_DN276277_c4_g1	0.000	0.000	0.000	0.000	0.000	0.000	0.000	0.000	0.263	0.000
TRINITY_DN276278_c0_g1	0.000	0.000	0.000	0.000	0.000	0.000	0.000	0.000	0.000	0.000
TRINITY_DN276279_c0_g1	0.000	0.000	0.000	0.000	0.667	0.000	0.000	0.000	0.000	0.000
TRINITY_DN27627_c0_g1	0.000	0.000	0.000	0.000	0.000	0.000	0.000	0.000	0.000	0.000
TRINITY_DN27627_c0_g2	0.000	0.000	1.532	0.000	0.000	0.000	0.000	0.000	0.000	0.000
TRINITY_DN27627_c1_g2	0.000	0.000	0.000	0.000	1.472	0.000	0.000	0.000	1.718	0.000
TRINITY_DN27627_c1_g3	0.000	0.000	0.000	0.000	0.000	0.000	0.000	0.000	0.000	0.000
TRINITY_DN27627_c2_g1	0.000	3.100	0.338	0.183	0.000	0.000	0.000	0.000	0.110	0.000
TRINITY_DN27627_c3_g2	0.000	0.000	0.000	0.000	0.000	2.049	0.000	0.000	0.000	0.000
TRINITY_DN27627_c7_g1	0.000	0.000	0.766	0.819	0.000	0.000	2.020	0.000	0.249	0.000
TRINITY_DN276280_c0_g1	0.000	0.000	0.000	8.636	0.000	1.526	0.000	0.000	0.000	13.374
TRINITY_DN276282_c0_g1	0.000	0.000	0.000	0.000	0.000	0.000	2.604	0.000	0.000	0.000
TRINITY_DN276283_c0_g1	0.000	0.000	0.000	0.000	0.000	0.000	0.000	0.000	0.000	0.000
TRINITY_DN276283_c1_g1	0.000	0.000	0.000	0.000	0.000	0.000	0.000	0.000	0.000	0.000
TRINITY_DN276284_c0_g1	0.000	0.000	0.000	1.174	0.000	1.674	0.000	0.000	0.000	0.000
TRINITY_DN276284_c1_g1	0.000	0.000	2.236	0.000	0.206	0.000	0.000	0.000	0.000	0.000
TRINITY_DN276284_c3_g1	0.000	0.000	0.000	0.341	0.000	0.000	0.000	1.285	0.620	0.000
TRINITY_DN276284_c5_g1	0.000	0.000	0.000	0.000	0.000	0.000	0.000	0.000	0.000	0.000
TRINITY_DN276286_c0_g1	0.000	0.000	0.000	0.000	0.122	0.663	0.000	0.000	0.000	0.000
TRINITY_DN276288_c0_g1	0.000	0.000	0.000	0.375	0.778	0.000	0.000	0.000	0.000	0.000
TRINITY_DN27628_c1_g1	0.000	0.000	0.000	0.272	0.000	0.774	0.000	0.000	0.164	0.000
TRINITY_DN27628_c1_g2	0.000	0.000	0.000	0.000	0.000	0.000	0.000	0.000	0.194	0.000
TRINITY_DN27628_c1_g4	0.000	0.000	0.787	0.000	0.436	0.000	0.000	0.000	0.000	0.000
TRINITY_DN27628_c1_g5	0.000	0.000	0.000	0.000	0.000	0.000	0.000	0.000	0.000	0.000
TRINITY_DN27628_c2_g1	0.000	0.000	0.000	0.349	0.888	0.979	0.000	0.656	0.210	0.000
TRINITY_DN27628_c2_g2	0.000	0.000	0.000	0.000	1.136	0.000	0.000	0.000	0.444	7.514
TRINITY_DN27628_c3_g1	1.021	0.515	0.517	0.092	0.507	1.644	0.453	0.358	0.421	0.000
TRINITY_DN27628_c6_g1	0.000	0.000	0.000	0.000	0.000	0.000	0.000	0.000	0.557	0.000
TRINITY_DN27628_c7_g1	0.000	0.000	0.000	0.000	0.686	0.000	0.000	0.000	0.000	6.713
TRINITY_DN27628_c9_g1	0.000	0.000	0.000	0.000	0.000	0.000	0.000	0.000	0.000	0.000
TRINITY_DN276292_c0_g2	0.000	0.000	0.000	0.000	0.000	0.000	0.000	4.345	0.000	0.000
TRINITY_DN276292_c0_g3	0.000	0.000	0.000	0.000	0.000	0.000	0.000	0.000	0.827	0.000
TRINITY_DN276292_c1_g1	0.000	0.000	0.000	0.872	3.677	0.000	0.000	6.796	3.755	0.000
TRINITY_DN276292_c2_g1	0.000	0.000	0.000	0.000	0.000	0.000	0.000	0.000	0.000	0.000
TRINITY_DN276292_c3_g1	0.000	0.000	0.000	0.954	0.000	4.126	0.000	0.000	0.000	0.000
TRINITY_DN276293_c0_g2	0.000	0.000	0.000	0.000	0.000	0.000	0.000	0.000	0.567	0.000
TRINITY_DN276294_c0_g1	0.000	0.000	0.000	3.305	0.576	0.000	0.000	0.000	0.337	0.000
TRINITY_DN276296_c0_g1	0.000	0.000	0.000	0.000	0.000	0.000	0.000	0.000	0.000	0.000
TRINITY_DN276296_c2_g1	0.000	0.000	0.000	0.523	0.000	0.000	0.000	0.000	0.320	0.000
TRINITY_DN276297_c0_g1	0.000	0.000	0.000	0.131	0.000	0.731	0.646	0.000	0.238	0.000
TRINITY_DN276297_c1_g1	0.000	0.000	0.000	0.000	0.000	0.000	0.000	0.000	0.000	0.000
TRINITY_DN276298_c0_g1	0.000	0.000	0.000	0.000	1.061	0.987	0.000	0.000	0.000	0.000
TRINITY_DN276298_c0_g4	0.000	1.626	0.000	0.000	0.591	0.000	0.000	2.171	0.000	0.000
TRINITY_DN276298_c0_g5	0.000	0.000	0.000	0.000	0.000	0.000	0.000	0.000	0.000	0.000
TRINITY_DN276298_c0_g6	0.000	0.000	0.000	0.000	0.000	0.000	0.000	0.000	0.000	0.000
TRINITY_DN276298_c1_g1	0.000	1.034	0.000	0.000	0.000	0.000	0.000	1.369	0.000	0.000
TRINITY_DN276298_c3_g1	0.000	0.000	0.000	0.176	1.075	0.000	0.000	0.000	0.212	0.000
TRINITY_DN276298_c5_g1	0.000	0.000	2.810	0.000	0.000	0.000	0.000	0.000	0.000	0.000
TRINITY_DN276298_c6_g1	0.000	0.000	0.000	0.000	0.000	0.000	0.000	0.000	0.257	0.000
TRINITY_DN27629_c0_g1	0.000	0.000	2.438	2.619	3.430	1.882	0.000	0.000	1.207	0.000
TRINITY_DN2762_c0_g1	1.028	3.242	3.109	1.757	1.521	0.637	2.968	3.429	3.197	1.440
TRINITY_DN2762_c0_g2	0.000	0.000	0.000	0.076	0.000	0.000	0.000	0.000	0.199	0.000
TRINITY_DN2762_c0_g3	0.000	0.000	0.000	0.000	0.000	2.556	0.000	0.000	1.025	0.000
TRINITY_DN2762_c0_g4	8.087	11.605	13.727	10.340	10.181	8.403	14.117	10.160	11.885	9.434
TRINITY_DN2762_c0_g5	1.433	0.162	0.314	0.000	0.575	0.201	0.000	0.316	0.000	0.000
TRINITY_DN2762_c0_g7	0.000	0.000	0.000	0.000	0.000	0.959	0.000	0.000	0.633	0.000
TRINITY_DN2762_c2_g1	0.000	0.000	0.000	0.000	0.000	0.000	0.000	0.000	0.000	0.000
TRINITY_DN2762_c3_g1	0.000	0.000	0.000	0.000	0.000	0.000	0.000	0.000	0.201	7.506
TRINITY_DN2762_c4_g1	0.000	2.930	0.000	0.000	0.000	0.000	0.000	0.000	0.131	0.000
TRINITY_DN2762_c5_g1	0.000	0.000	0.000	0.000	0.000	0.000	0.000	0.000	0.000	0.000
TRINITY_DN2762_c6_g1	0.000	0.000	0.000	0.000	0.000	0.000	0.000	0.000	0.000	0.000
TRINITY_DN276300_c0_g1	3.546	0.000	0.000	0.326	0.832	0.916	0.000	0.000	0.295	0.000
TRINITY_DN276300_c1_g1	0.000	0.000	0.544	0.296	0.151	1.243	0.000	0.000	0.000	0.000
TRINITY_DN276301_c0_g1	0.000	0.000	0.000	0.000	0.955	0.000	0.000	0.000	0.280	0.000
TRINITY_DN276301_c1_g1	0.000	0.000	0.000	0.703	0.736	0.000	0.000	0.000	0.429	0.000
TRINITY_DN276301_c2_g1	0.000	0.000	0.000	0.000	0.000	0.000	0.000	0.000	0.000	0.000
TRINITY_DN276303_c0_g1	0.000	0.000	0.728	0.000	0.613	0.000	0.000	0.000	0.085	0.000
TRINITY_DN276303_c1_g1	0.000	0.000	0.000	0.000	0.000	0.000	0.000	0.000	0.000	0.000
TRINITY_DN276303_c4_g1	0.000	0.000	0.000	0.573	0.000	0.000	0.000	0.000	0.000	0.000
TRINITY_DN276304_c1_g1	0.000	0.000	0.000	0.000	0.000	0.000	0.000	0.000	0.000	0.000
TRINITY_DN276304_c2_g1	0.000	0.000	0.000	0.000	0.000	2.338	0.000	3.156	0.000	0.000
TRINITY_DN276304_c4_g1	0.000	0.000	0.156	0.085	0.350	0.000	0.000	0.000	0.156	0.000
TRINITY_DN276304_c6_g1	0.000	0.000	0.000	0.000	0.000	0.000	0.000	0.000	0.000	0.000
TRINITY_DN276305_c0_g1	0.000	1.783	2.037	0.000	0.323	0.000	0.000	0.000	0.000	1.608
TRINITY_DN276305_c0_g2	0.000	0.000	0.941	0.000	0.000	0.268	0.000	0.000	0.129	0.000
TRINITY_DN276306_c0_g1	0.000	0.554	0.000	0.000	0.000	0.000	0.000	0.000	0.354	0.000
TRINITY_DN276306_c10_g1	0.000	0.000	0.000	0.000	0.000	0.000	0.000	0.000	0.000	0.000
TRINITY_DN276306_c1_g1	0.000	0.000	0.000	0.000	0.798	0.000	0.000	0.000	0.700	0.000
TRINITY_DN276306_c1_g2	0.000	0.000	0.000	0.000	0.000	1.511	0.000	1.994	0.000	0.000
TRINITY_DN276306_c2_g1	0.000	0.000	0.000	0.000	0.164	0.000	0.000	0.000	0.229	1.632
TRINITY_DN276306_c3_g1	0.000	0.000	0.000	0.641	0.000	1.846	0.000	0.000	0.000	0.000
TRINITY_DN276306_c4_g1	0.000	0.000	0.000	0.000	0.000	0.000	0.000	0.000	0.000	0.000
TRINITY_DN276306_c5_g1	0.000	0.000	0.000	0.000	0.000	0.000	2.151	0.000	0.262	0.000
TRINITY_DN276309_c0_g1	0.000	0.339	0.442	0.121	0.247	0.000	0.000	0.000	0.292	0.000
TRINITY_DN276309_c1_g1	0.000	0.000	0.000	0.327	0.335	0.000	0.000	1.227	0.000	0.000
TRINITY_DN276309_c3_g1	0.000	0.000	0.000	0.000	0.000	0.000	0.000	0.000	0.000	0.000
TRINITY_DN27630_c0_g2	0.000	0.000	0.000	0.000	0.000	0.000	0.000	0.000	0.000	0.000
TRINITY_DN27630_c0_g3	0.000	1.860	0.000	1.290	0.000	0.000	0.000	0.000	0.772	0.000
TRINITY_DN27630_c1_g1	0.000	0.000	0.000	0.000	0.000	0.000	0.000	0.000	0.000	0.000
TRINITY_DN27630_c1_g2	8.589	0.000	0.000	0.000	0.000	0.000	0.000	0.000	0.000	0.000
TRINITY_DN27630_c2_g1	0.000	0.000	0.000	0.000	0.000	0.000	0.000	0.000	0.000	0.000
TRINITY_DN276311_c0_g1	0.000	0.000	0.000	0.000	0.000	0.000	0.000	0.000	0.952	0.000
TRINITY_DN276311_c2_g1	0.000	0.000	0.000	0.000	0.000	0.000	0.000	0.000	0.000	0.000
TRINITY_DN276311_c4_g1	0.000	0.000	0.000	0.000	0.000	0.000	0.000	0.000	0.000	0.000
TRINITY_DN276311_c5_g1	0.000	0.000	0.000	0.000	0.000	0.000	0.000	0.000	0.000	0.000
TRINITY_DN276311_c6_g1	0.000	0.000	0.000	0.000	1.945	0.000	0.000	0.000	0.567	0.000
TRINITY_DN276311_c7_g1	0.000	0.000	0.000	0.000	0.000	0.000	0.000	0.000	0.000	0.000
TRINITY_DN276312_c1_g1	0.000	0.469	0.304	0.390	0.286	0.616	0.551	0.434	0.443	0.000
TRINITY_DN276312_c2_g1	0.000	0.000	0.000	0.000	0.815	0.000	0.000	0.000	0.000	0.000
TRINITY_DN276313_c0_g1	0.000	0.000	3.404	0.000	0.000	0.000	0.000	0.000	0.000	0.000
TRINITY_DN276314_c0_g2	0.000	0.000	0.000	0.000	0.464	0.000	0.000	0.000	0.545	0.000
TRINITY_DN276314_c12_g1	0.000	0.000	0.000	0.000	0.000	1.821	0.000	0.000	0.000	0.000
TRINITY_DN276314_c1_g1	0.000	0.000	0.000	0.000	1.053	0.000	0.000	0.000	0.000	0.000
TRINITY_DN276314_c2_g1	0.000	1.071	0.000	0.380	0.969	0.534	0.936	0.000	0.685	0.000
TRINITY_DN276314_c2_g2	0.000	0.000	2.178	0.000	0.613	0.000	0.000	2.246	0.715	0.000
TRINITY_DN276314_c3_g1	0.000	0.000	0.000	0.000	0.000	0.000	0.000	0.000	0.000	0.000
TRINITY_DN276314_c4_g1	0.000	0.000	0.000	0.000	0.000	0.000	0.000	0.000	0.000	0.000
TRINITY_DN276314_c5_g1	0.000	0.000	0.000	0.000	0.000	0.000	0.000	0.000	0.000	0.000
TRINITY_DN276314_c6_g1	0.000	0.000	0.000	0.000	0.000	0.000	0.000	0.000	0.000	0.000
TRINITY_DN276314_c9_g1	0.000	0.000	0.000	0.000	0.000	0.000	0.000	1.549	0.000	0.000
TRINITY_DN276315_c0_g1	0.000	0.000	0.000	0.000	0.273	0.000	0.000	0.000	0.000	2.724
TRINITY_DN276315_c1_g1	0.000	0.000	0.000	0.000	0.000	0.000	0.000	0.000	0.000	0.000
TRINITY_DN276316_c0_g2	0.000	0.000	0.000	0.000	0.000	0.000	0.000	0.000	0.353	0.000
TRINITY_DN276317_c0_g1	0.000	0.282	0.183	0.201	0.000	0.000	0.000	0.769	0.122	0.000
TRINITY_DN276317_c1_g1	0.000	2.795	0.000	0.000	0.000	0.000	0.000	0.000	0.297	0.000
TRINITY_DN276317_c2_g1	0.000	0.000	0.000	0.000	0.000	0.000	0.000	0.000	0.000	0.000
TRINITY_DN276317_c3_g1	0.000	0.000	0.000	0.000	0.000	0.000	0.000	0.000	0.000	0.000
TRINITY_DN276318_c0_g1	0.000	0.000	0.000	0.474	0.242	0.000	0.000	0.000	0.571	0.000
TRINITY_DN276319_c1_g1	0.000	0.000	0.000	0.543	0.000	0.000	0.000	0.000	0.000	0.000
TRINITY_DN276319_c2_g1	0.000	0.000	0.000	0.000	0.000	0.000	0.000	0.000	0.481	0.000
TRINITY_DN27631_c10_g1	0.000	0.595	0.258	0.354	0.363	1.565	0.349	0.274	0.043	0.000
TRINITY_DN27631_c12_g1	0.000	0.000	0.000	0.000	0.000	0.000	0.000	0.000	0.186	0.000
TRINITY_DN27631_c13_g1	0.000	0.000	0.000	0.000	0.000	0.000	0.000	0.000	0.000	0.000
TRINITY_DN27631_c3_g1	0.000	4.748	0.000	0.000	2.616	0.000	0.000	0.000	0.000	0.000
TRINITY_DN27631_c4_g1	1.306	4.484	5.368	3.692	2.757	4.611	3.082	5.342	2.268	0.000
TRINITY_DN27631_c5_g1	0.000	0.000	0.000	0.000	0.439	0.000	0.000	0.000	0.000	0.000
TRINITY_DN27631_c9_g1	0.000	0.000	0.000	0.000	0.000	0.000	0.000	0.000	0.000	0.000
TRINITY_DN276321_c0_g3	0.000	0.000	0.000	0.000	0.000	0.000	0.000	0.000	0.000	0.000
TRINITY_DN276321_c0_g4	0.000	0.000	0.000	0.000	0.000	0.000	0.000	0.000	0.000	0.000
TRINITY_DN276321_c1_g1	0.000	0.000	0.000	1.170	0.000	0.000	0.000	0.000	0.000	0.000
TRINITY_DN276321_c3_g1	0.000	0.000	0.295	0.000	0.000	0.000	0.000	0.000	0.290	0.000
TRINITY_DN276322_c0_g1	0.000	0.000	0.211	0.854	0.656	0.000	0.000	0.000	0.450	0.000
TRINITY_DN276322_c1_g1	0.000	0.000	0.000	0.000	0.000	0.000	0.000	0.000	0.517	0.000
TRINITY_DN276324_c0_g1	0.000	0.000	0.000	0.000	0.000	0.000	0.000	0.000	0.000	0.000
TRINITY_DN276325_c0_g1	0.000	0.000	0.000	0.164	0.335	0.461	0.000	0.619	0.099	0.000
TRINITY_DN276326_c0_g1	4.082	0.845	1.430	1.100	0.834	1.667	1.008	0.122	0.584	1.321
TRINITY_DN276326_c0_g2	0.000	0.000	0.000	2.397	0.000	1.722	0.000	0.000	0.000	0.000
TRINITY_DN276326_c1_g1	0.000	0.000	0.000	0.000	0.000	0.000	0.000	0.000	0.000	0.000
TRINITY_DN276326_c3_g1	0.000	0.000	0.000	0.828	0.000	0.000	0.000	0.000	0.000	0.000
TRINITY_DN276327_c0_g1	0.000	0.000	0.000	0.203	0.414	1.718	0.000	0.000	0.000	0.000
TRINITY_DN276328_c0_g1	0.000	0.000	0.000	0.000	0.000	0.000	0.000	0.000	0.148	0.000
TRINITY_DN27632_c0_g1	0.872	0.000	0.150	0.371	0.449	0.000	0.603	0.604	0.107	0.000
TRINITY_DN27632_c0_g2	0.000	0.000	0.000	0.000	0.000	0.000	0.000	0.000	0.000	0.000
TRINITY_DN27632_c2_g1	0.000	0.000	0.000	0.000	0.000	0.000	0.000	0.000	0.000	0.000
TRINITY_DN27632_c6_g1	0.000	0.000	0.000	0.000	0.000	0.000	0.000	0.000	0.000	0.000
TRINITY_DN27632_c7_g1	0.000	0.000	3.337	0.895	0.000	0.000	0.000	0.000	0.000	0.000
TRINITY_DN276330_c0_g1	0.000	0.000	0.000	0.000	0.000	0.936	0.000	0.000	0.000	0.000
TRINITY_DN276332_c0_g1	0.000	0.000	0.000	0.147	0.000	0.000	0.000	1.110	0.000	0.000
TRINITY_DN276332_c2_g1	0.000	0.000	0.409	0.000	0.000	0.000	0.000	0.000	0.266	0.000
TRINITY_DN276333_c0_g1	0.000	0.000	0.000	0.000	0.000	1.031	0.000	0.000	0.441	0.000
TRINITY_DN276334_c0_g1	0.000	0.000	0.000	0.000	0.000	0.000	0.000	0.000	0.000	0.000
TRINITY_DN276335_c0_g1	0.000	1.124	3.311	1.791	0.203	0.562	1.965	2.246	0.359	0.000
TRINITY_DN276335_c1_g1	0.000	0.000	0.213	0.349	0.000	0.649	0.872	0.000	0.000	0.000
TRINITY_DN276335_c2_g1	0.000	0.000	0.000	0.000	0.000	0.000	0.000	0.000	0.000	0.000
TRINITY_DN276336_c0_g3	0.000	0.000	0.000	0.000	0.000	0.000	0.000	0.000	0.000	0.000
TRINITY_DN276336_c1_g1	0.000	0.457	1.195	0.487	1.116	0.000	1.606	0.613	0.269	0.000
TRINITY_DN276336_c2_g1	0.000	0.000	0.000	0.000	0.000	0.000	0.000	0.000	0.000	0.000
TRINITY_DN276336_c4_g1	0.000	1.497	0.000	0.520	0.000	0.000	0.000	0.000	0.318	0.000
TRINITY_DN276336_c5_g1	0.000	0.000	0.000	0.921	0.000	0.000	0.000	0.000	0.567	18.844
TRINITY_DN276337_c0_g1	0.000	0.000	0.000	0.000	0.000	0.000	0.000	0.000	0.000	0.000
TRINITY_DN276337_c0_g2	0.000	0.000	0.000	0.000	0.000	0.000	0.000	0.000	0.000	0.000
TRINITY_DN276338_c0_g1	0.000	0.000	2.133	0.287	0.586	0.000	0.000	2.154	0.346	0.000
TRINITY_DN276338_c1_g1	0.000	0.000	0.000	0.000	0.000	0.000	0.000	0.000	0.000	0.000
TRINITY_DN27633_c0_g1	10.084	8.927	11.991	9.148	10.886	11.452	14.872	11.272	18.297	14.704
TRINITY_DN27633_c1_g1	0.000	0.000	3.047	3.155	1.516	0.884	2.694	6.706	3.165	2.230
TRINITY_DN27633_c2_g2	0.000	1.887	0.267	1.174	0.227	0.000	2.131	0.567	1.056	2.666
TRINITY_DN27633_c2_g3	2.546	3.309	3.494	2.612	3.562	3.347	1.967	4.249	2.691	1.263
TRINITY_DN27633_c2_g4	0.000	0.546	0.522	0.098	0.312	0.113	0.211	0.339	0.122	0.000
TRINITY_DN27633_c3_g1	0.000	2.430	0.000	2.649	6.020	6.526	16.839	5.726	3.217	3.884
TRINITY_DN27633_c4_g1	0.000	0.000	0.000	0.000	0.000	0.709	0.627	0.000	0.000	0.000
TRINITY_DN276340_c0_g1	0.000	0.733	0.000	0.000	0.000	0.000	0.000	0.000	0.000	0.000
TRINITY_DN276340_c1_g1	0.000	0.000	0.000	0.000	0.000	1.146	0.000	0.000	1.455	0.000
TRINITY_DN276340_c2_g1	0.000	0.000	1.572	0.000	0.000	0.000	0.000	0.000	1.033	0.000
TRINITY_DN276341_c0_g1	6.234	0.809	0.000	0.000	0.000	0.000	0.000	0.000	0.172	0.000
TRINITY_DN276343_c0_g1	0.000	0.000	0.694	0.369	0.000	1.062	0.000	0.000	0.000	0.000
TRINITY_DN276343_c0_g2	0.000	0.000	0.000	0.000	0.000	0.000	0.000	0.000	0.000	0.000
TRINITY_DN276344_c0_g1	0.000	0.000	0.000	0.389	0.000	0.000	0.000	0.000	0.159	0.000
TRINITY_DN276345_c0_g1	0.000	0.000	0.000	0.000	0.000	0.000	0.000	0.000	0.000	0.000
TRINITY_DN276346_c0_g2	0.000	0.000	0.000	0.000	0.000	1.427	0.000	0.000	0.000	0.000
TRINITY_DN276346_c0_g4	0.000	0.000	0.000	0.000	0.379	0.000	0.000	0.000	0.222	0.000
TRINITY_DN276346_c10_g1	0.000	0.000	0.000	0.000	0.000	0.000	0.000	0.000	0.000	0.000
TRINITY_DN276346_c1_g1	0.000	0.000	0.000	0.000	0.000	0.000	0.000	0.000	0.458	0.000
TRINITY_DN276346_c2_g1	0.000	0.000	0.000	0.000	0.000	0.000	0.000	0.000	0.000	0.000
TRINITY_DN276346_c5_g1	0.000	0.000	0.000	0.000	0.000	0.000	0.000	0.000	0.000	0.000
TRINITY_DN276346_c6_g1	0.000	0.000	2.671	0.000	0.000	0.000	0.000	0.000	0.000	0.000
TRINITY_DN276347_c0_g1	0.000	0.000	0.000	0.147	0.150	0.000	0.000	0.000	0.161	0.000
TRINITY_DN276348_c0_g1	0.000	0.000	0.000	0.557	0.000	0.000	0.000	0.000	0.370	0.000
TRINITY_DN276348_c0_g2	0.000	0.000	0.000	0.000	0.000	0.000	0.000	0.000	0.000	0.000
TRINITY_DN276348_c1_g1	0.000	0.000	0.000	0.000	0.000	0.000	0.000	0.000	0.000	0.000
TRINITY_DN276349_c0_g1	0.000	0.000	0.381	0.412	0.000	0.000	0.000	0.000	0.124	0.000
TRINITY_DN27634_c0_g1	0.000	2.024	0.000	0.670	0.000	0.000	0.000	3.538	0.000	0.000
TRINITY_DN27634_c2_g1	0.000	0.000	0.000	0.000	0.507	0.000	0.000	1.499	0.273	0.000
TRINITY_DN276350_c0_g1	0.000	0.000	0.355	0.000	0.000	0.000	0.000	0.000	0.000	0.000
TRINITY_DN276350_c1_g1	0.000	0.000	0.000	0.000	0.000	0.000	0.000	0.000	0.000	0.000
TRINITY_DN276350_c2_g1	0.000	0.000	0.000	0.655	0.000	0.000	0.000	0.000	0.000	0.000
TRINITY_DN276350_c2_g2	0.000	0.567	0.371	0.000	0.821	0.000	0.000	0.000	0.121	0.000
TRINITY_DN276350_c5_g1	0.000	0.000	0.000	1.729	0.000	0.000	0.000	0.000	0.000	0.000
TRINITY_DN276351_c2_g1	0.000	1.630	2.112	1.133	3.553	0.000	2.801	4.346	1.384	5.810
TRINITY_DN276353_c0_g1	3.088	0.000	0.000	0.284	0.000	0.000	0.000	0.000	0.428	0.000
TRINITY_DN276354_c1_g1	0.000	0.000	0.000	0.000	0.000	0.000	0.000	0.000	0.000	0.000
TRINITY_DN276356_c0_g1	0.000	0.000	0.000	0.641	0.000	0.000	0.000	0.000	0.000	0.000
TRINITY_DN276357_c0_g1	0.000	0.000	0.000	0.000	1.391	0.000	0.000	0.000	0.000	0.000
TRINITY_DN276357_c0_g2	0.000	0.000	0.000	0.000	0.000	0.000	0.000	0.000	0.000	0.000
TRINITY_DN276358_c0_g1	0.000	0.000	0.000	0.000	0.000	0.000	0.000	0.000	0.000	0.000
TRINITY_DN276359_c0_g1	0.000	0.000	0.000	0.000	0.000	0.000	0.000	0.000	0.000	0.000
TRINITY_DN276359_c0_g2	0.000	0.000	1.529	0.000	0.000	0.000	0.000	0.000	0.000	0.000
TRINITY_DN276359_c0_g3	0.000	0.000	0.000	0.000	0.000	0.000	0.000	0.000	0.000	0.000
TRINITY_DN276359_c1_g1	0.000	0.761	0.000	0.000	0.000	0.000	0.000	0.000	0.000	0.000
TRINITY_DN27635_c0_g1	1.088	4.710	1.881	2.941	3.683	4.926	5.649	2.386	3.048	5.750
TRINITY_DN27635_c0_g2	0.000	0.000	0.000	0.000	0.000	0.000	0.000	0.571	0.000	0.000
TRINITY_DN27635_c0_g3	0.000	5.551	1.563	1.554	4.863	4.781	1.380	2.102	1.006	0.000
TRINITY_DN27635_c1_g2	0.000	0.000	1.847	0.504	0.000	0.000	0.000	0.959	0.000	0.000
TRINITY_DN27635_c5_g1	0.000	0.000	0.397	0.158	0.317	0.000	0.536	0.000	1.050	1.109
TRINITY_DN27635_c6_g1	0.000	0.000	0.000	0.000	0.000	0.000	0.000	0.000	0.000	0.000
TRINITY_DN27635_c7_g1	0.000	0.000	0.470	0.000	0.000	2.539	0.000	0.000	0.000	0.000
TRINITY_DN27635_c8_g1	0.000	0.000	0.000	0.000	0.000	0.000	0.000	0.000	0.000	0.000
TRINITY_DN276360_c0_g1	0.000	0.000	3.623	0.000	0.504	0.000	0.000	0.000	0.000	0.000
TRINITY_DN276360_c1_g1	0.000	0.000	0.000	0.000	0.000	0.000	0.000	0.000	0.000	0.000
TRINITY_DN276360_c1_g2	0.000	0.000	0.724	0.000	0.000	0.000	0.000	0.000	0.000	3.960
TRINITY_DN276360_c1_g4	0.000	0.000	0.000	0.000	0.000	0.000	0.000	0.000	0.000	0.000
TRINITY_DN276361_c0_g1	0.000	0.000	0.729	0.592	0.000	0.000	0.000	0.000	0.000	0.000
TRINITY_DN276361_c0_g2	0.000	0.000	0.000	0.625	0.321	0.000	0.000	0.000	0.378	0.000
TRINITY_DN276362_c1_g1	0.000	0.000	1.198	0.321	0.330	0.919	0.000	0.000	0.781	0.000
TRINITY_DN276364_c0_g1	0.000	2.209	0.000	1.534	0.000	0.000	0.000	0.000	0.469	0.000
TRINITY_DN276364_c1_g1	0.000	0.000	0.000	0.000	0.000	0.000	0.000	0.000	0.000	0.000
TRINITY_DN276364_c2_g1	0.000	0.000	0.000	0.000	2.424	0.000	0.000	0.000	0.000	0.000
TRINITY_DN276364_c2_g2	0.000	0.000	0.000	0.000	0.701	0.000	0.000	0.000	0.410	0.000
TRINITY_DN276364_c4_g1	0.000	0.000	0.000	0.000	1.503	0.000	0.000	0.000	0.708	0.000
TRINITY_DN276364_c6_g1	0.000	0.000	0.000	0.000	0.000	0.000	0.000	0.000	0.000	0.000
TRINITY_DN276364_c7_g1	0.000	0.000	0.000	0.000	0.000	0.000	0.000	0.000	0.000	0.000
TRINITY_DN276365_c0_g1	0.000	0.000	0.000	0.000	0.175	0.000	0.000	0.000	0.207	0.000
TRINITY_DN276366_c0_g1	0.000	0.000	0.000	0.819	0.000	0.000	0.000	0.000	0.000	0.000
TRINITY_DN276368_c0_g1	0.000	0.000	0.000	0.828	0.000	0.000	0.000	0.000	0.000	0.000
TRINITY_DN276369_c0_g1	1.578	8.417	6.244	4.642	6.018	6.124	10.929	9.673	8.242	2.209
TRINITY_DN276369_c1_g1	0.000	0.000	0.000	0.000	0.000	3.125	0.000	2.082	1.330	0.000
TRINITY_DN276369_c2_g1	0.000	0.000	0.000	2.472	0.517	0.000	0.000	0.000	0.303	0.000
TRINITY_DN27636_c0_g1	0.000	0.000	0.000	0.000	1.555	0.000	0.000	0.000	0.000	0.000
TRINITY_DN27636_c0_g2	0.000	0.000	0.000	0.000	0.000	0.000	0.000	0.000	0.000	0.000
TRINITY_DN27636_c0_g3	0.000	0.000	0.000	0.000	0.000	0.000	0.000	0.000	0.000	0.000
TRINITY_DN27636_c1_g1	9.803	23.823	24.875	12.626	29.297	21.087	21.561	22.222	13.791	13.726
TRINITY_DN27636_c1_g4	0.000	1.963	10.878	2.493	4.469	0.000	2.468	4.128	0.470	2.742
TRINITY_DN27636_c3_g1	0.000	0.000	0.000	0.000	0.000	0.000	0.000	0.000	0.000	0.000
TRINITY_DN276370_c0_g1	0.000	0.000	0.000	0.000	0.000	0.000	0.000	0.000	0.000	0.000
TRINITY_DN276371_c0_g1	0.000	0.000	0.000	0.000	0.427	0.000	2.730	0.000	1.001	0.000
TRINITY_DN276372_c1_g2	0.000	0.000	3.398	0.000	0.000	0.000	0.000	0.000	0.000	0.000
TRINITY_DN276373_c0_g1	0.000	0.375	0.245	0.534	0.489	0.746	0.000	0.000	0.081	0.000
TRINITY_DN276374_c0_g1	0.000	0.000	0.000	0.000	0.000	0.000	0.000	0.000	0.000	0.000
TRINITY_DN276375_c0_g1	0.000	0.000	2.748	1.472	0.618	0.000	0.000	0.000	0.721	0.000
TRINITY_DN276375_c0_g2	0.000	0.000	0.000	0.000	0.691	0.000	0.000	0.000	0.000	0.000
TRINITY_DN276376_c0_g1	0.000	0.000	0.000	0.000	0.000	0.000	4.229	0.000	0.000	0.000
TRINITY_DN276376_c2_g1	0.000	0.000	0.831	0.302	0.000	0.000	0.746	0.000	0.275	1.534
TRINITY_DN276377_c0_g1	0.000	0.000	0.000	0.000	0.000	0.000	0.000	0.000	0.073	0.000
TRINITY_DN276377_c1_g1	0.000	0.000	0.000	0.000	0.000	0.000	0.000	0.000	0.000	0.000
TRINITY_DN276377_c2_g1	0.000	0.578	0.757	0.409	0.420	0.000	0.000	0.000	0.050	0.000
TRINITY_DN276379_c0_g1	0.000	0.576	0.755	1.836	1.043	1.153	0.000	0.781	0.493	0.000
TRINITY_DN27637_c0_g1	3.729	7.505	5.580	6.069	7.211	5.458	5.561	5.865	6.794	8.453
TRINITY_DN27637_c1_g1	0.000	0.904	1.219	0.966	0.412	1.561	1.589	0.000	1.725	1.656
TRINITY_DN27637_c2_g1	0.000	0.000	0.000	0.000	0.000	0.000	0.000	0.000	0.000	0.000
TRINITY_DN27637_c5_g1	0.000	0.000	0.000	0.000	0.000	0.000	0.000	0.000	0.000	0.000
TRINITY_DN27637_c6_g1	0.000	0.000	0.592	0.196	0.000	3.159	0.795	1.216	0.417	0.000
TRINITY_DN27637_c6_g2	0.000	0.000	0.000	0.000	0.000	0.000	0.000	0.000	0.000	0.000
TRINITY_DN27637_c7_g1	0.000	0.000	0.000	0.000	0.000	0.000	0.000	0.000	0.000	0.000
TRINITY_DN276380_c0_g1	0.000	0.000	0.000	0.000	0.252	0.000	0.000	0.000	0.186	0.000
TRINITY_DN276381_c0_g1	0.000	0.000	3.185	0.569	0.000	0.000	0.000	0.000	0.348	0.000
TRINITY_DN276382_c0_g1	0.000	0.000	0.000	0.000	0.000	0.000	0.000	0.000	0.000	0.000
TRINITY_DN276383_c0_g1	0.000	0.000	0.000	0.501	2.092	0.000	0.000	0.000	0.000	0.000
TRINITY_DN276384_c0_g1	0.000	0.000	0.000	0.000	0.000	0.000	0.000	0.000	0.000	0.000
TRINITY_DN276385_c0_g1	0.000	0.000	0.000	0.000	0.000	0.000	0.000	0.000	0.233	0.000
TRINITY_DN276385_c1_g1	0.000	0.299	0.194	0.053	0.219	0.166	0.527	0.415	0.196	0.000
TRINITY_DN276385_c3_g1	0.000	0.000	0.000	0.000	0.000	0.000	0.000	0.000	0.741	0.000
TRINITY_DN276386_c0_g1	0.000	0.417	0.544	0.000	0.000	0.000	1.398	0.000	0.256	0.000
TRINITY_DN276388_c0_g1	0.000	0.000	0.996	0.268	0.000	0.000	0.000	0.000	0.000	0.000
TRINITY_DN276389_c0_g1	0.000	1.646	3.222	2.340	1.045	1.637	5.058	0.000	2.473	1.487
TRINITY_DN276389_c4_g1	0.000	0.000	0.000	0.000	0.000	0.000	0.000	0.724	0.116	0.000
TRINITY_DN27638_c2_g2	0.000	0.000	0.000	0.000	0.000	0.000	0.000	0.000	0.000	0.000
TRINITY_DN27638_c2_g4	0.000	0.000	0.000	1.620	1.718	0.000	0.000	0.000	1.995	0.000
TRINITY_DN27638_c3_g1	0.000	0.000	0.000	1.319	2.073	0.000	0.000	0.000	0.000	0.000
TRINITY_DN27638_c6_g1	0.000	0.000	0.000	0.000	0.000	0.000	0.000	0.000	0.000	0.000
TRINITY_DN276390_c0_g1	0.000	0.000	0.000	0.000	0.000	0.000	0.000	0.000	0.000	0.000
TRINITY_DN276390_c0_g2	0.000	0.000	0.000	0.930	0.000	0.000	0.000	0.000	0.000	0.000
TRINITY_DN276390_c3_g1	0.000	0.000	0.000	0.000	0.000	0.000	0.000	0.000	0.000	0.000
TRINITY_DN276390_c5_g1	0.000	0.000	0.415	0.000	0.000	0.000	0.000	0.000	0.135	0.000
TRINITY_DN276390_c7_g1	0.000	0.000	0.000	0.000	0.000	0.000	0.000	0.000	0.000	0.000
TRINITY_DN276391_c0_g1	0.000	0.000	0.000	1.812	0.000	0.000	0.000	0.000	0.440	0.000
TRINITY_DN276392_c0_g1	0.000	0.000	0.000	0.000	0.000	0.000	0.000	0.000	0.000	0.000
TRINITY_DN276393_c0_g1	0.000	0.000	0.000	0.000	0.000	11.990	0.000	0.000	0.000	0.000
TRINITY_DN276393_c1_g1	0.000	0.000	1.276	0.000	0.000	0.000	0.000	0.000	0.000	0.000
TRINITY_DN276394_c0_g1	0.000	0.000	0.000	0.000	0.591	2.751	0.000	0.000	0.000	0.000
TRINITY_DN276394_c0_g2	0.000	0.000	0.000	0.000	0.000	0.000	0.000	0.000	0.000	0.000
TRINITY_DN276394_c1_g2	0.000	0.000	0.000	0.000	0.000	0.000	0.000	0.000	0.000	0.000
TRINITY_DN276394_c4_g1	0.000	0.000	1.285	0.000	0.725	0.000	0.000	2.663	0.000	0.000
TRINITY_DN276394_c6_g1	0.000	0.000	1.681	0.301	2.161	1.718	0.000	0.000	0.000	0.000
TRINITY_DN276394_c7_g1	0.000	0.000	0.683	0.000	0.000	0.000	0.000	0.000	0.446	0.000
TRINITY_DN276395_c0_g1	0.000	0.000	0.000	0.000	0.000	0.000	0.748	0.000	0.000	0.000
TRINITY_DN276395_c0_g2	0.000	0.690	0.674	0.613	0.000	1.491	0.000	0.000	0.223	0.000
TRINITY_DN276395_c1_g1	0.915	0.000	0.224	0.184	0.803	0.226	0.203	0.321	0.132	0.000
TRINITY_DN276395_c2_g1	0.000	0.000	0.000	0.103	0.000	0.376	0.000	0.000	0.000	0.000
TRINITY_DN276395_c3_g1	0.000	0.000	0.000	0.098	0.472	0.000	0.000	0.509	0.240	0.000
TRINITY_DN276395_c5_g1	0.000	0.000	0.000	0.000	0.000	0.000	0.000	0.000	0.000	0.000
TRINITY_DN276396_c0_g1	0.000	0.000	0.869	0.000	1.451	0.000	0.000	0.000	0.000	0.000
TRINITY_DN276396_c1_g1	0.000	0.000	0.000	0.000	0.000	0.000	0.000	0.000	0.000	0.000
TRINITY_DN276397_c0_g1	0.000	0.000	0.000	0.000	0.000	0.000	0.000	0.000	0.000	0.000
TRINITY_DN276397_c1_g1	0.000	0.000	0.000	0.000	0.000	0.000	0.000	0.000	0.000	0.000
TRINITY_DN276397_c2_g1	0.000	0.000	0.000	0.000	0.829	0.000	0.000	0.000	0.000	0.000
TRINITY_DN276397_c3_g1	0.000	0.000	2.263	0.000	0.418	0.000	0.000	0.000	0.000	0.000
TRINITY_DN276397_c4_g1	0.000	0.000	0.000	0.000	0.000	0.000	0.000	0.000	0.000	0.000
TRINITY_DN276397_c5_g2	0.000	0.000	0.000	0.000	0.000	0.000	0.000	0.000	0.000	0.000
TRINITY_DN276399_c0_g1	0.000	0.000	1.324	0.000	0.000	0.000	0.000	0.000	0.000	0.000
TRINITY_DN276399_c0_g3	0.000	0.000	0.000	0.000	0.000	0.000	3.523	0.000	0.441	0.000
TRINITY_DN276399_c5_g1	0.000	0.000	0.000	0.000	0.000	0.000	0.000	0.000	0.000	0.000
TRINITY_DN2763_c0_g1	1.373	0.171	0.412	0.000	0.000	0.000	0.532	0.000	0.000	0.000
TRINITY_DN2763_c0_g2	0.000	1.693	3.616	1.810	2.162	1.434	1.702	0.996	2.201	0.885
TRINITY_DN2763_c13_g1	0.000	0.000	1.055	0.000	0.000	0.000	0.000	0.000	0.346	0.000
TRINITY_DN2763_c14_g1	0.000	0.000	0.000	0.000	0.000	0.000	4.270	0.000	0.536	0.000
TRINITY_DN2763_c1_g1	0.000	2.850	0.605	2.570	2.282	3.325	0.405	0.626	2.700	5.051
TRINITY_DN2763_c1_g3	0.000	0.000	0.000	0.000	0.000	0.347	0.000	0.000	0.000	0.000
TRINITY_DN2763_c2_g1	0.000	0.000	0.000	0.000	0.000	0.000	0.000	0.000	0.000	0.000
TRINITY_DN2763_c3_g2	0.000	0.381	1.241	0.676	0.552	1.133	1.168	1.027	2.228	1.376
TRINITY_DN2763_c4_g1	0.000	0.000	0.000	0.000	0.000	0.000	0.000	0.000	0.000	0.000
TRINITY_DN2763_c4_g2	0.000	0.000	0.000	0.000	0.228	0.000	0.000	0.000	0.000	0.000
TRINITY_DN2763_c5_g1	0.000	0.000	0.000	0.000	0.000	0.000	0.000	0.000	0.000	0.000
TRINITY_DN276400_c1_g1	0.000	0.000	0.000	0.000	0.000	0.000	0.000	0.000	0.000	0.000
TRINITY_DN276400_c1_g3	0.000	0.000	0.000	0.477	0.000	0.000	0.000	0.000	0.000	0.000
TRINITY_DN276400_c1_g4	0.000	0.000	0.000	0.000	1.910	0.000	0.000	0.000	0.557	0.000
TRINITY_DN276400_c1_g5	0.000	0.000	0.000	0.375	0.389	0.000	0.000	0.000	0.000	0.000
TRINITY_DN276400_c1_g6	0.000	0.000	1.219	0.000	0.686	0.000	0.000	0.000	0.737	0.000
TRINITY_DN276400_c1_g7	0.000	0.000	0.000	0.000	0.254	0.000	0.000	0.000	0.299	0.000
TRINITY_DN276400_c1_g8	0.000	0.000	0.000	0.000	0.000	0.000	0.000	0.000	0.000	0.000
TRINITY_DN276400_c2_g1	0.000	0.000	0.000	0.582	0.000	0.000	0.000	0.000	0.000	0.000
TRINITY_DN276400_c3_g1	18.700	0.000	0.000	0.000	0.844	0.000	0.000	0.000	0.000	0.000
TRINITY_DN276400_c5_g1	0.000	0.000	0.000	0.000	0.000	0.000	0.000	0.000	0.000	0.000
TRINITY_DN276400_c6_g1	0.000	0.000	0.000	0.000	0.000	0.000	0.000	0.000	0.000	0.000
TRINITY_DN276400_c7_g1	0.000	0.000	0.000	0.000	0.000	0.000	0.000	0.000	0.494	0.000
TRINITY_DN276401_c2_g1	0.000	0.000	0.000	0.000	0.000	0.000	0.000	0.000	0.000	0.000
TRINITY_DN276402_c0_g1	0.000	0.000	0.000	0.000	0.000	0.000	0.000	0.000	0.000	0.000
TRINITY_DN276403_c0_g1	0.000	0.000	0.000	0.000	0.000	0.000	0.000	0.000	0.000	0.000
TRINITY_DN276405_c0_g1	0.000	0.000	0.000	0.000	0.000	0.000	0.000	0.000	0.000	0.000
TRINITY_DN276405_c0_g2	0.000	0.000	1.979	0.000	0.000	0.000	0.000	0.000	0.000	0.000
TRINITY_DN276405_c10_g1	0.000	0.869	0.000	0.000	0.000	0.000	0.000	0.000	0.185	0.000
TRINITY_DN276405_c1_g1	0.000	0.000	0.000	0.000	0.000	0.000	1.763	0.000	0.098	0.000
TRINITY_DN276405_c3_g1	0.000	2.724	2.006	1.095	0.497	0.678	0.000	0.000	0.335	0.000
TRINITY_DN276405_c4_g1	0.000	0.000	1.381	0.000	0.000	1.058	0.000	0.000	0.000	0.000
TRINITY_DN276405_c6_g1	0.000	0.000	0.000	0.000	0.859	0.000	0.000	0.000	0.000	0.000
TRINITY_DN276405_c9_g1	0.000	0.000	0.000	0.000	0.000	0.000	0.000	0.000	0.000	0.000
TRINITY_DN276406_c2_g1	0.000	0.000	0.000	0.000	0.000	2.149	0.000	0.000	0.152	0.000
TRINITY_DN276407_c0_g1	0.000	0.000	0.000	0.000	0.089	0.000	0.000	0.000	0.000	0.000
TRINITY_DN276408_c0_g1	0.000	0.000	0.000	1.029	0.000	0.000	0.000	0.000	0.000	0.000
TRINITY_DN276408_c2_g1	0.000	0.000	0.000	0.000	0.000	0.000	0.000	0.000	0.526	0.000
TRINITY_DN276409_c0_g2	0.000	0.000	0.103	1.283	0.058	0.000	0.000	0.000	0.035	0.000
TRINITY_DN276409_c0_g3	0.000	0.000	0.000	0.000	0.000	0.000	0.000	0.000	0.000	0.000
TRINITY_DN276409_c0_g4	0.000	0.373	0.543	0.332	0.650	0.457	0.985	1.042	0.510	0.346
TRINITY_DN27640_c0_g1	0.000	0.854	1.333	0.607	1.224	0.000	2.249	0.000	0.672	0.000
TRINITY_DN27640_c1_g1	0.000	0.000	0.000	0.000	0.000	0.000	0.000	0.000	0.000	0.000
TRINITY_DN27640_c2_g1	0.000	0.000	0.000	0.708	0.000	0.000	0.000	0.000	0.000	0.000
TRINITY_DN276410_c2_g1	0.000	0.000	0.289	0.472	0.481	0.440	0.000	0.000	0.190	0.000
TRINITY_DN276410_c3_g1	0.000	0.000	0.000	0.000	0.000	0.000	0.000	0.000	0.567	0.000
TRINITY_DN276410_c9_g1	0.000	0.000	0.000	0.378	0.000	1.088	0.000	0.000	0.230	0.000
TRINITY_DN276411_c2_g1	0.000	0.000	0.000	0.000	0.000	0.954	0.000	0.000	0.000	0.000
TRINITY_DN276413_c0_g1	0.000	0.000	6.007	1.053	0.586	2.305	0.000	0.000	0.451	4.111
TRINITY_DN276413_c0_g2	0.000	0.000	0.419	0.615	0.844	0.000	0.000	0.437	0.080	0.000
TRINITY_DN276413_c0_g3	0.000	0.365	0.000	0.000	0.133	0.000	0.641	0.000	0.078	0.000
TRINITY_DN276414_c0_g1	0.000	0.000	0.000	0.000	0.000	0.000	0.000	0.000	0.000	0.000
TRINITY_DN276414_c1_g1	0.000	0.000	0.000	0.000	0.000	0.000	0.000	0.000	0.000	0.000
TRINITY_DN276415_c0_g1	0.000	0.000	0.000	0.000	0.000	0.000	0.000	0.000	0.000	0.000
TRINITY_DN276416_c0_g1	0.000	0.000	1.319	0.000	0.000	0.000	0.000	0.000	0.428	0.000
TRINITY_DN276417_c0_g1	0.000	0.000	0.000	0.000	0.000	0.000	0.000	3.245	0.000	0.000
TRINITY_DN276418_c0_g1	0.000	0.000	0.948	0.000	0.000	0.000	0.000	3.879	0.391	0.000
TRINITY_DN276418_c1_g1	0.000	0.000	1.254	0.000	0.000	0.000	0.000	0.000	0.000	0.000
TRINITY_DN27641_c0_g1	0.000	0.524	4.546	0.866	0.882	2.812	0.000	4.146	2.145	0.718
TRINITY_DN27641_c0_g2	0.000	2.588	2.517	1.556	2.783	3.184	1.993	0.897	1.374	4.176
TRINITY_DN27641_c1_g1	0.000	0.000	0.000	0.000	0.000	0.000	0.000	0.000	0.000	0.000
TRINITY_DN27641_c1_g2	0.000	0.000	1.490	0.000	0.844	0.000	0.000	0.000	0.490	0.000
TRINITY_DN27641_c1_g3	0.000	0.000	1.359	0.000	0.000	2.073	0.000	0.000	0.000	0.000
TRINITY_DN276423_c0_g1	0.000	0.000	0.000	0.000	1.159	0.000	0.000	0.000	0.000	0.000
TRINITY_DN276423_c1_g1	0.000	0.000	2.918	0.000	0.230	0.000	0.000	0.000	0.000	0.000
TRINITY_DN276424_c0_g1	0.000	0.000	0.000	0.000	0.000	0.000	0.000	0.000	0.000	0.000
TRINITY_DN276424_c0_g2	0.000	0.000	0.000	0.843	0.000	0.000	0.000	0.000	0.517	0.000
TRINITY_DN276424_c0_g3	0.000	0.000	0.000	0.000	0.000	0.000	0.000	0.000	2.248	0.000
TRINITY_DN276424_c0_g4	0.000	0.000	0.460	0.000	0.253	2.809	0.000	0.928	0.149	0.000
TRINITY_DN276424_c0_g5	0.000	0.000	0.000	0.000	0.000	0.000	0.000	0.000	0.433	0.000
TRINITY_DN276424_c1_g1	0.000	0.000	0.000	0.431	0.000	0.000	0.000	0.000	0.000	0.000
TRINITY_DN276424_c2_g1	0.000	0.000	0.000	0.000	0.000	0.000	0.000	0.000	0.000	0.000
TRINITY_DN276424_c4_g1	0.000	0.000	0.000	0.000	0.000	0.000	0.000	0.000	0.000	0.000
TRINITY_DN276426_c0_g1	0.000	0.000	0.000	0.000	0.000	0.000	0.000	0.000	0.531	0.000
TRINITY_DN276426_c0_g2	0.000	0.000	0.000	0.000	0.000	0.000	0.000	0.000	0.000	0.000
TRINITY_DN276426_c2_g1	0.000	0.000	0.000	0.000	0.000	0.000	0.000	0.000	0.346	0.000
TRINITY_DN276427_c0_g1	0.000	0.000	1.374	0.000	0.120	0.000	0.000	0.000	0.000	0.000
TRINITY_DN276428_c0_g1	0.000	0.000	0.000	0.178	0.000	0.000	0.000	0.000	0.000	0.000
TRINITY_DN276429_c0_g1	0.000	0.000	0.000	0.237	0.000	0.000	0.000	0.000	0.000	0.000
TRINITY_DN27642_c0_g1	0.000	10.335	0.000	0.000	0.000	0.000	0.000	0.000	0.000	0.000
TRINITY_DN27642_c0_g2	0.000	0.000	1.024	1.182	2.180	1.111	0.000	0.000	1.606	0.000
TRINITY_DN27642_c0_g3	0.000	0.780	4.246	2.118	1.705	3.455	1.706	0.715	0.678	0.000
TRINITY_DN27642_c0_g4	0.000	0.000	0.000	0.000	0.000	0.000	0.000	0.000	0.000	0.000
TRINITY_DN27642_c0_g5	0.000	0.386	0.000	0.137	0.561	0.000	0.000	0.000	0.083	1.398
TRINITY_DN27642_c0_g7	0.000	0.000	2.658	0.844	0.629	0.425	0.000	0.000	0.271	0.000
TRINITY_DN27642_c2_g1	0.000	0.000	0.782	0.000	0.216	0.000	0.000	0.000	0.000	0.000
TRINITY_DN276430_c0_g1	0.000	0.000	0.000	0.000	0.000	0.000	0.000	1.847	0.000	0.000
TRINITY_DN276431_c0_g1	0.000	0.000	1.048	0.000	0.361	0.000	0.000	4.312	0.000	0.000
TRINITY_DN276431_c0_g2	0.000	0.000	0.000	0.000	0.000	0.000	0.000	0.000	0.000	0.000
TRINITY_DN276431_c0_g3	0.000	2.472	4.835	0.000	0.911	0.000	0.000	3.369	1.062	0.000
TRINITY_DN276431_c1_g1	0.000	0.000	0.000	0.000	0.000	0.000	1.535	0.000	0.000	3.182
TRINITY_DN276431_c1_g2	0.000	0.000	0.000	0.000	0.000	1.278	0.000	0.000	0.000	0.000
TRINITY_DN276431_c1_g3	0.000	0.000	0.000	0.000	0.000	0.000	0.000	0.000	0.000	0.000
TRINITY_DN276431_c2_g1	0.000	0.000	0.000	0.000	0.000	1.058	0.000	0.000	0.000	0.000
TRINITY_DN276433_c1_g1	0.000	0.000	0.000	0.000	0.000	0.000	0.000	3.609	0.567	0.000
TRINITY_DN276434_c0_g1	0.000	0.000	0.000	0.000	0.000	0.000	0.000	0.000	0.000	0.000
TRINITY_DN276435_c0_g1	0.000	0.000	0.000	0.566	0.000	0.000	0.000	0.000	0.000	0.000
TRINITY_DN276435_c0_g3	0.000	0.000	0.000	0.302	0.682	0.000	0.000	0.000	0.356	0.000
TRINITY_DN276435_c0_g4	0.000	0.000	0.000	0.000	0.000	0.000	0.000	0.000	0.682	0.000
TRINITY_DN276435_c1_g1	0.000	0.000	1.048	0.000	0.000	0.000	0.000	0.000	1.030	0.000
TRINITY_DN276435_c2_g1	1.364	0.000	0.336	0.000	0.000	0.000	0.304	0.000	0.126	0.000
TRINITY_DN276435_c3_g1	0.000	0.000	0.000	0.000	0.000	0.000	0.000	0.000	0.230	0.000
TRINITY_DN276435_c5_g1	0.000	0.000	0.000	0.000	0.000	0.000	0.000	0.000	0.000	0.000
TRINITY_DN276435_c7_g1	0.000	0.000	0.000	2.463	0.000	0.000	0.000	0.000	0.000	0.000
TRINITY_DN276436_c0_g1	0.000	0.000	0.000	0.000	0.000	0.000	0.805	0.000	0.196	0.000
TRINITY_DN276436_c3_g1	0.000	0.000	0.000	0.000	0.000	0.000	0.000	0.000	0.000	0.000
TRINITY_DN276436_c4_g1	0.000	0.000	0.000	0.382	1.984	0.000	0.000	0.000	0.000	0.000
TRINITY_DN276436_c5_g1	0.000	1.089	0.000	0.000	0.000	0.000	0.000	0.000	0.000	0.000
TRINITY_DN276436_c8_g1	0.000	0.000	0.000	0.000	0.000	0.000	0.000	0.000	0.000	0.000
TRINITY_DN276436_c9_g1	0.000	0.000	0.000	0.930	0.000	0.000	0.000	0.000	0.000	0.000
TRINITY_DN276437_c0_g1	0.000	0.000	0.000	0.000	0.000	0.000	0.000	0.000	0.000	0.000
TRINITY_DN276439_c0_g1	0.000	0.000	0.000	0.000	0.000	0.000	0.000	0.000	0.225	0.000
TRINITY_DN27643_c0_g1	0.000	21.698	36.752	14.394	29.838	15.176	18.487	11.656	20.630	23.092
TRINITY_DN27643_c0_g2	0.000	1.910	0.000	1.526	1.043	2.379	0.000	0.639	1.615	1.720
TRINITY_DN27643_c0_g3	0.000	0.000	0.000	0.000	0.142	0.000	0.000	0.000	0.081	0.000
TRINITY_DN27643_c0_g4	0.000	0.000	0.000	0.000	0.000	0.000	0.822	0.000	0.000	0.000
TRINITY_DN27643_c1_g1	0.000	0.000	0.000	0.000	0.662	0.000	0.000	0.000	0.000	0.000
TRINITY_DN27643_c2_g1	0.000	0.000	0.000	0.895	0.000	2.588	0.000	0.000	0.552	9.163
TRINITY_DN27643_c3_g1	0.000	0.000	0.000	0.000	0.000	0.000	0.000	0.000	0.000	0.000
TRINITY_DN276440_c0_g1	0.000	0.000	0.000	0.000	0.000	0.000	0.000	0.000	0.000	0.000
TRINITY_DN276441_c0_g1	0.000	0.000	1.770	0.471	0.985	0.000	0.000	0.000	0.292	0.000
TRINITY_DN276441_c0_g2	0.000	0.000	1.751	0.000	0.000	0.000	0.000	0.000	0.000	0.000
TRINITY_DN276442_c0_g1	0.000	0.000	2.687	0.000	0.000	0.000	0.000	0.000	0.000	0.000
TRINITY_DN276444_c0_g1	3.167	0.000	2.884	0.383	0.000	0.000	0.945	0.551	0.000	0.000
TRINITY_DN276444_c0_g2	0.000	0.000	0.000	0.000	0.000	0.000	0.000	0.000	0.299	0.000
TRINITY_DN276444_c0_g3	6.586	0.000	0.560	0.000	0.309	0.000	0.000	0.000	0.000	0.000
TRINITY_DN276444_c0_g5	0.000	0.000	0.000	0.000	0.000	0.000	0.000	0.000	0.000	0.000
TRINITY_DN276444_c0_g6	0.000	0.000	0.000	0.000	0.000	0.000	0.000	0.000	0.000	0.000
TRINITY_DN276444_c1_g1	0.000	0.000	0.000	0.306	0.942	1.748	0.000	0.000	0.000	0.000
TRINITY_DN276445_c0_g1	0.000	0.550	0.931	0.306	0.000	0.000	0.000	0.000	0.000	0.000
TRINITY_DN276445_c0_g2	0.000	0.000	0.000	1.089	0.278	0.000	0.000	1.021	0.164	0.000
TRINITY_DN276446_c0_g1	0.000	0.000	0.000	1.067	0.000	0.000	0.000	0.000	0.326	0.000
TRINITY_DN276446_c0_g2	0.000	0.000	0.000	0.000	0.000	0.000	0.000	0.000	0.000	0.000
TRINITY_DN276448_c0_g1	0.000	0.000	0.000	0.000	1.977	0.000	0.000	0.000	0.000	0.000
TRINITY_DN276449_c0_g1	0.000	0.000	0.000	0.000	0.000	0.000	0.000	0.000	0.000	0.000
TRINITY_DN276449_c0_g2	0.000	0.000	0.000	0.000	0.000	0.000	0.000	0.000	0.000	0.000
TRINITY_DN27644_c0_g1	0.000	0.000	0.000	0.000	0.000	0.000	0.000	0.000	0.000	0.000
TRINITY_DN27644_c0_g2	0.000	0.000	3.054	0.752	0.467	0.000	0.844	0.000	0.206	0.000
TRINITY_DN27644_c0_g3	0.000	0.000	0.000	0.000	0.000	0.000	0.000	0.000	0.000	0.000
TRINITY_DN27644_c10_g1	0.000	0.000	0.000	0.000	1.209	0.000	0.000	0.000	0.000	0.000
TRINITY_DN27644_c1_g1	0.000	0.000	0.000	0.530	0.000	0.000	0.000	0.000	0.000	0.000
TRINITY_DN27644_c1_g2	0.000	0.000	0.000	0.000	0.000	0.000	0.000	0.000	0.000	0.000
TRINITY_DN27644_c2_g1	0.000	0.000	0.000	0.000	0.000	0.000	0.000	0.000	0.000	0.000
TRINITY_DN27644_c2_g2	0.000	1.761	4.044	0.310	0.000	1.770	1.529	4.662	2.623	3.168
TRINITY_DN27644_c5_g2	0.000	0.000	0.879	0.000	0.000	0.000	0.000	0.000	0.000	0.000
TRINITY_DN27644_c6_g1	0.000	0.000	0.000	0.000	0.000	0.000	0.000	0.000	0.523	11.742
TRINITY_DN27644_c7_g1	0.000	0.000	0.000	0.788	0.000	0.000	0.000	0.000	0.000	0.000
TRINITY_DN27644_c7_g4	0.000	0.000	0.000	0.774	1.680	0.000	0.000	0.000	0.946	0.000
TRINITY_DN276451_c0_g1	23.200	0.000	0.959	1.539	0.000	0.000	2.544	0.000	0.000	0.000
TRINITY_DN276452_c0_g1	0.000	0.000	0.000	2.039	0.000	0.000	0.000	0.000	0.000	0.000
TRINITY_DN276453_c0_g2	0.000	0.000	0.000	0.000	0.000	0.000	0.000	0.000	0.000	0.000
TRINITY_DN276453_c0_g4	0.000	0.000	0.000	0.000	0.000	0.000	0.000	0.000	0.000	5.471
TRINITY_DN276453_c1_g1	0.000	0.000	0.000	0.000	0.550	0.000	0.000	2.015	0.000	0.000
TRINITY_DN276454_c0_g1	0.000	0.000	0.000	0.000	0.000	0.000	0.000	0.000	0.000	6.160
TRINITY_DN276454_c0_g3	0.000	0.000	0.000	0.716	0.000	1.011	0.000	0.000	0.153	0.000
TRINITY_DN276454_c1_g1	0.000	0.000	0.936	0.131	0.372	0.000	1.085	0.000	0.067	0.000
TRINITY_DN276454_c2_g1	0.000	0.000	0.000	0.000	0.172	0.946	2.498	0.000	0.305	0.000
TRINITY_DN276454_c3_g1	0.000	0.000	0.000	0.000	0.000	0.000	0.000	0.000	0.348	0.000
TRINITY_DN276454_c4_g1	0.000	0.000	0.000	0.000	0.000	0.000	0.000	0.000	0.285	0.000
TRINITY_DN276455_c0_g1	0.000	0.000	0.000	0.000	0.000	0.000	0.000	0.000	0.000	0.000
TRINITY_DN276455_c1_g1	0.000	0.000	0.000	0.000	0.000	0.000	0.000	0.000	0.000	0.000
TRINITY_DN276455_c2_g1	0.000	0.000	0.000	0.000	0.000	0.000	0.000	0.000	0.000	0.000
TRINITY_DN276456_c0_g1	0.000	0.000	2.023	0.000	0.000	0.000	0.000	0.000	0.000	0.000
TRINITY_DN276458_c10_g1	0.000	2.434	0.000	1.701	0.000	0.000	0.000	0.000	0.522	0.000
TRINITY_DN276458_c13_g1	20.811	0.000	0.000	0.000	0.000	0.000	0.000	0.000	0.000	0.000
TRINITY_DN276458_c4_g1	0.000	0.000	0.000	0.000	0.000	0.000	0.000	0.000	0.000	0.000
TRINITY_DN276458_c8_g2	0.000	0.000	0.000	0.000	0.626	0.000	2.948	0.000	0.000	0.000
TRINITY_DN276459_c0_g1	0.000	0.000	0.000	0.000	0.000	0.000	0.000	0.000	0.000	0.000
TRINITY_DN27645_c0_g1	0.000	0.000	0.000	0.736	0.000	0.000	0.000	0.000	0.000	0.000
TRINITY_DN27645_c0_g2	25.056	4.650	2.303	6.394	1.296	0.000	0.000	0.000	0.992	28.138
TRINITY_DN27645_c10_g1	0.000	0.000	0.000	0.000	0.000	0.000	0.000	0.000	0.000	0.000
TRINITY_DN27645_c11_g1	0.000	0.000	0.000	0.000	0.000	0.000	0.000	0.000	0.000	0.000
TRINITY_DN27645_c1_g1	1.203	3.011	2.841	2.995	3.526	2.802	1.844	0.000	1.788	0.000
TRINITY_DN27645_c2_g1	9.678	12.780	21.925	12.395	21.539	19.201	11.000	11.376	11.176	10.340
TRINITY_DN27645_c2_g2	2.682	3.262	2.136	2.237	6.466	5.103	5.284	6.747	2.411	6.709
TRINITY_DN27645_c2_g3	10.841	14.886	13.919	10.788	11.376	10.025	11.866	8.331	19.866	7.826
TRINITY_DN27645_c3_g1	0.000	0.000	0.000	0.000	0.000	0.000	0.000	0.000	0.000	0.000
TRINITY_DN27645_c4_g1	0.000	0.000	0.000	0.000	0.000	0.000	0.000	0.000	0.000	0.000
TRINITY_DN27645_c5_g1	0.000	1.659	1.075	0.000	1.209	6.334	0.000	0.000	1.412	11.818
TRINITY_DN27645_c7_g1	0.000	0.000	1.131	0.247	0.631	0.000	0.609	0.470	0.224	0.000
TRINITY_DN276463_c0_g1	0.000	0.000	0.000	0.357	0.000	0.000	0.000	0.000	0.346	0.000
TRINITY_DN276463_c1_g1	0.000	0.000	0.245	0.267	0.000	0.000	0.000	0.000	0.243	0.000
TRINITY_DN276464_c0_g1	0.000	0.000	0.000	0.000	0.802	0.000	0.000	0.000	0.000	0.000
TRINITY_DN276464_c0_g3	0.000	0.000	0.000	0.000	0.000	0.000	0.000	0.000	0.000	0.000
TRINITY_DN276464_c1_g1	0.000	0.000	0.000	0.000	0.000	0.000	0.000	0.000	0.000	0.000
TRINITY_DN276465_c0_g1	0.000	0.000	0.000	0.000	0.000	0.000	0.000	0.000	0.000	0.000
TRINITY_DN276467_c0_g1	0.000	1.365	0.896	0.241	0.000	0.000	0.000	0.000	1.055	0.000
TRINITY_DN276469_c0_g1	0.000	0.000	0.504	0.000	0.832	0.000	0.000	0.000	0.163	0.000
TRINITY_DN27646_c0_g1	3.089	2.509	2.833	3.608	5.032	3.308	5.352	2.372	4.303	2.038
TRINITY_DN27646_c0_g2	0.000	0.000	0.000	0.000	0.000	0.000	0.000	0.000	0.000	0.000
TRINITY_DN27646_c0_g3	0.000	0.000	0.000	0.000	0.000	0.000	0.000	0.000	0.000	0.000
TRINITY_DN27646_c10_g1	0.000	0.000	0.000	0.000	0.000	0.000	0.000	0.000	0.000	0.000
TRINITY_DN27646_c13_g1	0.000	0.000	0.000	0.000	0.000	0.000	0.000	0.000	0.000	0.000
TRINITY_DN27646_c15_g1	0.000	0.000	0.000	0.000	0.363	0.000	0.000	0.000	0.000	0.000
TRINITY_DN27646_c1_g1	0.000	0.000	0.000	0.000	0.933	0.000	0.000	0.000	0.000	0.000
TRINITY_DN27646_c2_g1	4.770	0.621	3.661	1.624	0.000	1.864	1.792	3.739	2.404	0.000
TRINITY_DN27646_c2_g2	26.299	53.015	47.479	34.989	49.709	47.445	59.661	52.720	58.871	53.174
TRINITY_DN27646_c3_g1	0.000	0.000	0.000	0.000	0.000	0.000	0.000	0.000	0.000	0.000
TRINITY_DN27646_c7_g1	0.000	0.000	0.301	0.000	0.000	0.000	0.809	0.618	0.000	0.000
TRINITY_DN276473_c0_g1	0.000	0.000	0.000	0.000	0.000	0.000	0.000	0.000	0.000	0.000
TRINITY_DN276474_c0_g1	0.000	0.000	0.667	0.639	0.121	0.000	0.451	0.000	0.576	0.000
TRINITY_DN276474_c0_g2	0.000	0.000	0.000	0.937	0.000	0.000	0.000	0.000	0.000	0.000
TRINITY_DN276474_c0_g3	0.000	2.353	0.000	0.000	0.000	0.000	0.000	9.803	0.000	0.000
TRINITY_DN276474_c2_g1	0.000	0.000	0.000	0.000	0.000	0.000	0.000	0.000	0.000	0.000
TRINITY_DN276474_c3_g1	0.000	0.000	0.000	0.000	0.625	0.000	0.000	0.000	0.368	0.000
TRINITY_DN276475_c0_g1	0.000	0.000	0.248	0.211	0.000	0.188	0.000	1.055	0.000	2.107
TRINITY_DN276476_c0_g1	0.000	0.000	0.000	0.895	0.000	0.000	0.000	0.000	0.000	0.000
TRINITY_DN276477_c10_g1	0.000	0.000	0.000	0.000	0.000	0.000	0.000	0.000	0.215	0.000
TRINITY_DN276477_c11_g1	0.000	0.000	0.000	0.000	0.000	0.000	0.000	0.000	0.000	0.000
TRINITY_DN276477_c14_g1	0.000	0.000	0.000	0.000	1.930	0.000	0.000	0.000	0.000	0.000
TRINITY_DN276477_c3_g1	0.000	0.000	0.000	0.000	0.000	0.000	0.000	0.000	0.000	0.000
TRINITY_DN276477_c3_g2	0.000	0.000	0.000	0.605	0.000	0.000	0.000	0.000	0.365	0.000
TRINITY_DN276477_c7_g1	0.000	0.000	0.000	0.573	0.586	0.000	1.415	0.000	0.714	0.000
TRINITY_DN276477_c9_g1	0.000	0.000	0.000	0.000	0.000	0.000	0.000	0.000	0.000	0.000
TRINITY_DN276478_c0_g1	0.000	0.000	0.000	0.000	0.000	0.000	0.000	0.918	0.000	0.000
TRINITY_DN276479_c0_g1	0.000	0.000	0.000	0.776	0.000	1.117	0.000	0.000	0.000	3.979
TRINITY_DN27647_c0_g1	0.000	0.000	0.000	0.358	1.745	2.055	0.000	0.000	0.000	0.000
TRINITY_DN27647_c1_g1	0.000	0.000	1.627	0.000	0.000	0.000	0.000	0.000	0.467	0.000
TRINITY_DN276480_c0_g1	0.000	0.000	0.000	0.000	0.000	0.000	0.000	0.000	0.000	0.000
TRINITY_DN276480_c0_g3	0.000	0.000	0.000	0.000	0.000	0.000	0.000	0.000	0.000	0.000
TRINITY_DN276480_c1_g1	0.000	0.000	0.000	0.000	0.000	0.000	0.000	0.000	0.000	0.000
TRINITY_DN276480_c3_g1	0.000	0.350	0.228	0.124	0.127	0.347	0.000	0.474	0.087	0.000
TRINITY_DN276482_c0_g1	0.000	0.000	0.000	0.000	0.987	0.000	0.000	0.000	0.000	0.000
TRINITY_DN276483_c0_g1	0.000	0.000	0.000	0.148	0.000	0.000	0.000	0.000	0.000	0.000
TRINITY_DN276483_c2_g1	0.000	0.000	0.000	0.000	0.000	0.000	0.000	0.000	0.000	0.000
TRINITY_DN276483_c3_g1	0.000	0.000	0.411	0.169	0.058	0.000	0.279	0.000	0.000	0.000
TRINITY_DN276483_c4_g1	0.000	0.000	0.000	0.000	0.000	0.000	0.000	0.000	0.000	0.000
TRINITY_DN276483_c5_g1	0.000	0.000	0.453	0.000	0.000	0.000	0.000	0.000	0.000	0.000
TRINITY_DN276484_c0_g1	0.000	0.000	0.000	0.174	0.000	0.488	0.000	0.000	0.419	0.000
TRINITY_DN276484_c1_g2	0.000	0.000	0.000	0.000	1.943	3.557	0.000	0.000	0.000	0.000
TRINITY_DN276484_c2_g1	0.000	0.000	0.144	0.000	0.000	0.000	0.000	0.305	0.000	0.000
TRINITY_DN276484_c2_g2	0.000	0.000	0.000	0.000	0.000	0.000	0.000	0.000	0.000	0.000
TRINITY_DN276484_c5_g1	0.000	0.000	0.000	0.000	0.000	0.000	0.000	0.000	0.485	0.000
TRINITY_DN276486_c0_g1	0.000	0.000	0.000	0.000	0.000	0.000	0.000	0.000	0.000	0.000
TRINITY_DN276489_c0_g1	0.000	0.000	0.000	0.000	0.000	0.000	0.000	0.000	0.000	0.000
TRINITY_DN27648_c0_g1	0.000	0.819	0.000	0.238	1.124	0.283	0.000	0.282	0.206	0.000
TRINITY_DN27648_c0_g2	0.000	0.000	1.179	0.329	1.028	1.823	3.039	0.382	0.422	1.806
TRINITY_DN276490_c2_g1	0.000	4.271	0.000	0.494	0.000	0.000	2.451	0.000	0.303	0.000
TRINITY_DN276490_c4_g1	0.000	0.000	0.000	0.000	0.222	0.000	0.000	0.000	0.522	0.000
TRINITY_DN276493_c0_g1	0.000	0.000	0.000	0.000	0.139	0.000	0.000	0.000	0.000	0.000
TRINITY_DN276493_c1_g1	0.000	0.000	0.000	0.000	0.000	0.000	0.000	0.000	0.000	0.000
TRINITY_DN276493_c2_g1	0.000	0.000	0.000	0.000	0.000	0.000	0.000	0.000	0.000	0.000
TRINITY_DN276495_c0_g1	0.000	0.000	0.000	0.000	0.000	0.000	0.000	0.000	0.000	0.000
TRINITY_DN276496_c0_g1	0.000	0.000	0.000	0.000	0.000	0.000	0.000	0.000	0.159	0.000
TRINITY_DN276497_c0_g1	11.936	0.000	0.000	1.581	0.000	0.000	2.604	0.000	0.000	0.000
TRINITY_DN276499_c0_g1	0.000	0.000	0.000	0.000	0.000	0.000	0.000	0.000	0.000	0.000
TRINITY_DN276499_c1_g1	0.000	0.000	0.992	0.000	0.000	0.000	0.000	0.000	0.000	0.000
TRINITY_DN27649_c0_g1	13.869	2.065	5.887	3.271	3.269	2.940	3.717	3.231	1.588	2.199
TRINITY_DN27649_c1_g1	0.000	0.690	1.361	0.984	0.000	1.397	0.000	2.731	0.149	0.000
TRINITY_DN27649_c3_g1	6.029	0.000	0.000	0.000	0.000	2.360	0.000	0.000	0.000	0.000
TRINITY_DN27649_c4_g1	0.000	0.011	0.018	0.006	0.000	0.008	0.000	0.053	0.000	0.000
TRINITY_DN27649_c5_g1	0.000	0.000	1.536	0.000	0.000	0.000	0.000	1.034	0.498	0.000
TRINITY_DN27649_c7_g1	0.000	0.000	0.000	0.809	0.000	1.166	0.000	0.000	0.000	4.156
TRINITY_DN27649_c9_g1	0.000	0.000	0.000	0.000	0.000	0.000	0.000	0.000	0.000	0.000
TRINITY_DN2764_c0_g1	0.000	0.000	0.000	0.000	0.000	1.154	0.000	0.000	0.000	0.000
TRINITY_DN2764_c0_g2	0.000	0.000	0.000	0.000	0.000	0.000	0.000	0.000	0.000	0.000
TRINITY_DN2764_c1_g2	0.000	1.592	0.000	0.555	0.579	3.188	2.743	2.124	0.000	0.000
TRINITY_DN2764_c1_g3	6.559	3.403	1.674	2.400	3.687	0.855	2.958	2.255	4.524	0.000
TRINITY_DN2764_c2_g1	0.000	2.440	2.628	0.629	0.000	0.000	0.000	0.000	0.474	0.000
TRINITY_DN2764_c8_g1	0.000	0.000	0.000	0.000	0.000	0.000	0.000	0.000	0.399	0.000
TRINITY_DN276500_c0_g1	0.000	0.000	0.000	0.000	0.000	0.000	0.000	1.478	0.000	0.000
TRINITY_DN276501_c0_g1	0.000	2.279	0.000	0.000	1.793	0.000	0.000	0.000	0.000	0.000
TRINITY_DN276501_c14_g1	0.000	0.000	0.000	0.000	0.000	0.000	0.000	0.000	0.000	0.000
TRINITY_DN276501_c17_g1	0.000	0.000	0.000	0.000	1.827	0.000	0.000	0.000	0.000	0.000
TRINITY_DN276501_c1_g1	0.000	0.000	0.000	0.288	0.589	0.000	2.843	0.000	0.694	0.000
TRINITY_DN276501_c7_g1	0.000	0.000	0.000	0.000	0.000	0.000	0.000	2.756	0.000	0.000
TRINITY_DN276502_c0_g1	0.000	0.000	0.000	0.000	0.000	0.000	0.000	0.000	0.000	0.000
TRINITY_DN276506_c0_g1	0.000	0.000	0.000	0.000	0.000	0.000	0.000	0.000	0.269	0.000
TRINITY_DN276506_c1_g1	0.000	0.000	0.000	0.000	1.718	4.677	0.000	6.313	0.000	0.000
TRINITY_DN276506_c2_g2	0.000	0.000	0.512	0.000	0.282	0.000	0.000	2.068	0.664	0.000
TRINITY_DN276506_c4_g1	20.811	0.000	0.000	0.000	0.000	0.000	0.000	0.000	0.000	0.000
TRINITY_DN276506_c5_g1	0.000	0.000	0.000	0.000	0.462	0.000	0.000	0.000	0.136	0.000
TRINITY_DN276507_c0_g1	0.000	0.000	0.000	0.000	0.000	0.000	0.000	0.000	0.000	0.000
TRINITY_DN276507_c1_g1	0.000	0.000	0.000	0.000	0.000	0.000	0.000	0.000	0.000	0.000
TRINITY_DN276508_c0_g1	0.000	0.000	3.684	0.000	0.691	1.896	0.000	2.543	0.000	0.000
TRINITY_DN276509_c0_g1	0.000	0.000	1.381	0.741	0.801	0.000	0.000	2.868	1.847	0.000
TRINITY_DN276509_c0_g2	0.000	0.000	0.000	0.000	0.000	0.000	0.000	0.000	0.571	0.000
TRINITY_DN276509_c1_g1	0.000	0.000	0.000	0.000	0.000	0.000	0.857	0.655	0.000	0.000
TRINITY_DN27650_c0_g1	0.000	0.000	0.000	0.000	0.000	0.000	0.000	0.000	0.000	0.000
TRINITY_DN27650_c1_g1	0.000	0.309	1.211	0.000	0.381	0.000	1.880	0.416	0.284	0.000
TRINITY_DN27650_c1_g2	0.000	2.211	0.000	0.000	0.000	0.000	0.000	0.000	0.000	0.000
TRINITY_DN27650_c2_g1	0.000	0.000	0.000	0.000	0.000	0.000	0.000	0.000	0.000	14.364
TRINITY_DN27650_c3_g1	0.000	0.000	1.437	0.774	0.000	0.000	0.000	0.000	0.155	0.000
TRINITY_DN27650_c4_g1	4.962	3.364	3.276	0.000	1.152	4.147	4.068	2.317	2.830	2.315
TRINITY_DN27650_c5_g1	0.000	3.064	0.500	0.663	0.278	0.000	2.278	2.067	1.390	0.000
TRINITY_DN27650_c5_g2	0.000	0.000	0.000	0.274	0.561	0.000	0.000	0.000	1.280	0.000
TRINITY_DN27650_c6_g1	0.000	0.000	0.000	0.000	0.000	0.000	0.000	0.000	0.000	9.007
TRINITY_DN276510_c0_g2	0.000	0.000	1.417	0.000	0.000	0.000	0.000	0.000	0.000	0.000
TRINITY_DN276511_c1_g1	0.000	0.000	0.512	0.275	0.000	0.000	0.000	0.000	0.000	0.000
TRINITY_DN276511_c2_g1	0.000	0.000	0.000	0.000	0.000	0.000	3.523	0.000	0.000	0.000
TRINITY_DN276512_c0_g1	0.000	0.000	0.000	0.000	0.000	0.000	0.000	0.000	0.000	0.000
TRINITY_DN276513_c0_g1	2.528	0.959	0.829	2.166	0.586	2.045	1.038	0.443	1.483	0.590
TRINITY_DN276514_c0_g1	0.000	0.000	0.000	0.000	0.000	0.000	0.000	0.000	0.499	0.000
TRINITY_DN276514_c1_g1	0.000	0.000	0.598	0.162	0.000	0.696	0.000	0.000	0.098	0.000
TRINITY_DN276514_c2_g1	0.000	0.000	0.000	0.000	3.890	0.000	0.000	0.000	0.000	0.000
TRINITY_DN276514_c3_g1	0.000	0.000	0.000	0.000	0.000	0.000	0.000	0.000	0.000	0.000
TRINITY_DN276514_c4_g1	0.000	0.000	1.172	0.000	0.000	0.898	0.000	0.000	0.000	0.000
TRINITY_DN276514_c6_g1	0.000	0.000	1.265	0.000	0.348	3.893	0.000	0.000	0.000	0.000
TRINITY_DN276514_c7_g1	0.000	0.000	0.000	0.000	0.000	0.000	0.000	0.000	0.000	0.000
TRINITY_DN276515_c2_g1	0.000	0.000	0.000	0.000	0.000	0.000	0.000	0.000	0.000	0.000
TRINITY_DN276515_c4_g1	0.000	0.000	0.000	0.000	0.000	0.000	0.000	0.000	0.000	0.000
TRINITY_DN276515_c8_g1	0.000	0.000	0.000	0.000	0.000	0.000	0.000	0.000	0.000	0.000
TRINITY_DN276516_c0_g1	0.000	0.000	0.000	0.660	0.691	0.000	0.000	0.000	0.000	0.000
TRINITY_DN276518_c0_g1	0.679	0.852	0.221	0.603	0.344	0.277	0.750	0.477	0.316	0.000
TRINITY_DN276518_c1_g1	0.000	0.000	0.000	1.016	0.000	2.504	0.000	0.000	0.000	0.000
TRINITY_DN276519_c0_g1	0.000	0.000	0.000	0.030	0.031	0.167	0.000	0.000	0.019	0.000
TRINITY_DN276519_c0_g2	0.000	0.000	0.000	0.000	0.000	0.000	0.000	0.000	0.000	0.000
TRINITY_DN276519_c2_g1	0.000	0.000	0.000	0.000	0.000	0.000	0.000	0.000	0.000	0.000
TRINITY_DN27651_c0_g1	0.000	0.000	0.689	1.413	0.560	0.906	0.000	0.000	0.327	0.000
TRINITY_DN27651_c0_g2	4.245	0.552	0.529	0.000	0.000	0.000	0.000	0.210	0.375	0.553
TRINITY_DN27651_c0_g3	0.000	0.000	0.366	0.000	0.055	0.000	0.000	0.000	0.000	0.000
TRINITY_DN27651_c1_g1	0.000	0.000	0.000	0.000	0.872	0.000	0.000	3.185	0.256	0.000
TRINITY_DN27651_c1_g2	0.000	0.000	0.000	0.000	0.000	0.000	0.000	0.000	0.000	0.000
TRINITY_DN27651_c2_g1	0.000	1.774	0.383	0.139	0.803	0.000	0.685	0.000	0.847	1.600
TRINITY_DN27651_c2_g2	0.000	0.000	0.448	0.000	0.196	0.000	0.000	0.000	0.000	0.000
TRINITY_DN27651_c3_g1	0.000	0.000	0.000	0.000	0.289	0.000	0.000	0.000	0.000	0.000
TRINITY_DN27651_c3_g2	0.000	0.000	0.000	0.536	0.000	0.000	0.000	0.000	0.000	0.000
TRINITY_DN27651_c4_g1	0.000	0.000	0.000	0.000	0.000	1.298	0.000	0.000	0.000	0.000
TRINITY_DN27651_c5_g1	0.000	0.000	0.000	0.000	1.425	0.000	0.000	0.000	0.000	0.000
TRINITY_DN27651_c7_g1	0.000	0.000	0.000	0.000	1.658	0.000	0.000	0.000	0.000	0.000
TRINITY_DN27651_c9_g1	0.000	0.000	0.000	0.000	0.000	0.000	0.000	0.000	0.000	0.000
TRINITY_DN276521_c0_g2	0.000	0.000	0.000	0.087	0.443	0.000	0.427	0.000	0.000	0.000
TRINITY_DN276522_c0_g1	0.000	0.000	0.000	0.000	0.000	0.000	0.000	0.000	0.000	0.000
TRINITY_DN276524_c0_g1	0.000	0.000	1.906	0.000	0.000	0.000	0.000	0.000	0.000	0.000
TRINITY_DN276524_c1_g1	0.000	0.000	0.000	0.000	0.000	0.000	0.000	0.000	0.000	0.000
TRINITY_DN276525_c0_g1	0.000	1.812	2.384	0.000	0.000	0.000	0.000	0.000	0.193	0.000
TRINITY_DN276526_c0_g1	0.000	0.000	0.000	0.275	0.000	0.000	0.000	0.000	0.000	0.000
TRINITY_DN276527_c0_g1	0.000	0.000	0.000	0.000	0.000	0.000	0.000	0.000	0.000	0.000
TRINITY_DN276528_c0_g1	0.000	0.000	0.000	0.972	0.000	0.000	0.000	0.000	0.000	0.000
TRINITY_DN276528_c2_g1	0.000	0.000	0.000	0.000	0.000	0.000	0.000	0.000	0.000	0.000
TRINITY_DN276529_c0_g1	0.000	0.000	0.000	0.000	0.000	0.000	0.000	0.000	0.000	0.000
TRINITY_DN276529_c0_g2	0.000	0.000	0.000	0.000	0.000	0.000	0.000	0.000	0.000	0.000
TRINITY_DN27652_c0_g1	0.000	0.000	0.000	0.000	0.000	0.000	0.000	0.000	0.000	0.000
TRINITY_DN27652_c1_g1	0.000	1.865	2.450	0.656	1.348	0.000	0.000	0.000	0.000	0.000
TRINITY_DN276532_c0_g1	0.000	0.000	1.683	1.809	0.000	0.000	0.000	0.000	0.000	0.000
TRINITY_DN276533_c0_g1	14.286	0.000	0.000	0.000	0.000	0.000	0.000	0.000	0.000	0.000
TRINITY_DN276534_c0_g1	0.000	0.000	3.360	0.000	0.000	0.000	0.000	0.000	1.103	0.000
TRINITY_DN276535_c0_g2	0.000	0.000	0.000	0.000	0.000	0.000	0.000	0.000	0.000	0.000
TRINITY_DN276535_c0_g3	0.000	0.000	0.000	0.000	1.964	0.000	0.000	0.000	1.544	0.000
TRINITY_DN276535_c1_g1	0.000	0.000	0.000	0.000	0.000	0.000	0.000	0.000	0.000	0.000
TRINITY_DN276535_c2_g1	0.000	0.000	0.000	0.741	0.000	0.000	0.000	0.000	0.000	0.000
TRINITY_DN276535_c4_g1	0.000	0.000	0.000	0.590	0.000	0.000	0.000	0.000	0.178	0.000
TRINITY_DN276535_c5_g1	0.000	0.000	0.000	0.000	0.000	0.000	0.000	0.000	0.000	0.000
TRINITY_DN276536_c0_g1	0.000	0.000	0.279	1.669	0.310	0.000	5.997	0.000	1.599	6.166
TRINITY_DN276536_c0_g2	0.000	0.000	0.311	0.338	0.000	4.271	0.000	0.637	0.420	0.000
TRINITY_DN276536_c0_g3	0.000	0.550	0.000	0.000	0.797	0.000	0.962	0.000	0.235	0.000
TRINITY_DN276536_c1_g1	0.000	0.000	0.000	0.857	0.000	0.000	0.000	0.000	1.052	0.000
TRINITY_DN276536_c1_g2	0.000	0.000	0.000	0.321	0.330	0.000	0.000	0.000	0.000	0.000
TRINITY_DN276536_c2_g1	0.000	0.000	0.000	0.000	0.000	0.000	0.000	0.357	0.226	0.000
TRINITY_DN276536_c3_g2	0.000	0.000	0.394	0.000	0.220	0.000	0.000	0.000	0.196	0.000
TRINITY_DN276536_c3_g4	0.000	0.000	0.000	0.000	0.769	1.067	0.000	0.000	0.000	0.000
TRINITY_DN276536_c5_g1	0.000	0.000	0.000	1.548	0.000	2.224	0.000	0.000	0.000	0.000
TRINITY_DN276537_c0_g1	0.000	0.000	0.197	0.538	0.220	0.000	1.062	0.411	0.261	0.000
TRINITY_DN276537_c1_g1	0.000	0.221	0.143	0.276	0.122	0.652	0.000	0.617	0.169	0.000
TRINITY_DN276538_c0_g1	0.000	0.000	0.218	0.119	0.000	0.000	0.000	0.000	0.072	0.000
TRINITY_DN276538_c1_g1	0.000	0.000	0.000	0.000	0.000	0.000	0.000	0.000	0.136	0.000
TRINITY_DN276539_c0_g1	0.000	0.000	0.000	0.000	0.000	0.000	0.000	0.000	0.000	0.000
TRINITY_DN276539_c0_g2	0.000	0.000	0.000	0.000	0.000	0.000	0.000	0.000	0.000	0.000
TRINITY_DN276539_c10_g1	0.000	0.000	0.000	0.000	1.572	0.000	0.000	0.000	0.916	0.000
TRINITY_DN276539_c11_g1	0.000	0.000	0.000	0.000	0.000	0.000	0.000	0.000	0.000	0.000
TRINITY_DN276539_c1_g2	0.000	0.000	0.000	0.000	0.447	0.000	0.000	0.000	0.111	0.000
TRINITY_DN276539_c1_g3	0.000	0.000	2.762	0.000	0.000	0.000	0.000	0.000	0.000	0.000
TRINITY_DN276539_c2_g1	0.000	0.000	0.000	0.000	0.000	0.000	0.000	0.000	0.000	0.000
TRINITY_DN276539_c2_g2	0.000	0.000	0.000	0.000	0.000	0.000	0.000	0.000	0.000	0.000
TRINITY_DN276539_c3_g1	0.000	0.000	0.000	0.503	1.187	0.125	0.000	0.000	0.708	1.702
TRINITY_DN276539_c4_g1	0.000	0.000	0.000	0.000	0.000	2.175	0.000	0.000	0.460	0.000
TRINITY_DN276539_c7_g1	0.000	0.000	0.000	0.000	0.247	0.000	0.000	0.000	0.000	0.000
TRINITY_DN276539_c8_g1	0.000	0.000	0.000	0.000	0.000	0.000	0.000	0.000	0.000	0.000
TRINITY_DN27653_c0_g1	0.000	1.071	1.982	0.753	1.561	0.000	1.852	1.417	0.000	3.844
TRINITY_DN276540_c1_g1	0.000	0.000	0.000	0.452	0.944	0.000	0.000	0.000	0.000	0.000
TRINITY_DN276541_c0_g1	0.000	0.000	0.762	0.000	0.000	0.000	0.000	0.000	0.000	0.000
TRINITY_DN276542_c0_g1	0.000	0.000	0.000	0.000	0.000	0.000	0.000	0.000	0.000	0.000
TRINITY_DN276542_c1_g1	0.000	0.000	0.000	0.000	0.000	1.991	0.000	0.000	0.210	3.543
TRINITY_DN276542_c2_g1	0.000	0.000	0.000	0.000	0.000	0.000	0.000	0.000	0.000	0.000
TRINITY_DN276543_c0_g1	0.000	0.000	0.000	0.000	0.000	0.000	0.000	0.000	0.000	0.000
TRINITY_DN276544_c0_g1	0.000	0.000	0.000	0.000	1.674	6.862	0.000	0.000	0.000	0.000
TRINITY_DN276545_c0_g1	0.000	0.000	0.000	0.000	0.996	2.285	0.000	0.000	0.295	3.306
TRINITY_DN276545_c0_g3	0.000	0.000	0.000	0.237	0.647	0.000	0.000	0.354	0.141	0.944
TRINITY_DN276545_c0_g4	0.000	0.000	0.000	0.000	0.000	1.697	0.000	0.000	0.721	0.000
TRINITY_DN276545_c0_g5	0.000	0.783	0.000	0.000	0.848	0.000	0.000	0.000	0.167	2.825
TRINITY_DN276545_c0_g7	0.000	1.310	4.266	1.364	2.375	0.000	0.000	0.000	0.278	0.000
TRINITY_DN276545_c0_g8	11.688	0.000	0.000	1.033	1.620	0.000	0.000	5.919	0.316	0.000
TRINITY_DN276545_c2_g1	0.000	0.000	0.000	0.131	0.134	0.000	0.000	0.995	0.633	0.000
TRINITY_DN276545_c3_g1	0.000	0.000	0.000	0.000	0.000	0.000	0.000	0.000	0.923	0.000
TRINITY_DN276546_c0_g1	0.000	0.000	0.000	0.846	0.000	0.000	0.000	0.000	0.000	0.000
TRINITY_DN276546_c1_g1	0.000	0.000	0.000	0.000	0.000	0.000	0.000	0.000	0.000	0.000
TRINITY_DN276548_c0_g1	1.153	2.023	7.226	4.046	4.370	4.979	4.457	5.221	6.058	5.124
TRINITY_DN276548_c0_g2	0.000	0.000	0.347	0.390	0.240	0.000	0.000	0.000	0.000	0.803
TRINITY_DN276548_c2_g1	0.000	0.000	0.000	0.000	0.000	0.000	0.000	0.000	0.000	0.000
TRINITY_DN276548_c4_g1	0.000	0.693	0.000	0.000	0.000	0.000	0.000	0.918	0.295	0.000
TRINITY_DN276548_c5_g1	0.000	0.000	0.000	1.139	0.000	0.000	0.000	2.187	0.000	0.000
TRINITY_DN276548_c7_g1	0.000	0.000	0.000	0.000	0.000	0.000	0.000	0.000	0.399	0.000
TRINITY_DN276549_c0_g1	0.000	0.000	0.000	0.000	0.866	0.000	0.000	0.000	0.000	0.000
TRINITY_DN276549_c1_g1	0.000	0.000	0.000	2.189	0.000	2.100	0.000	2.823	0.895	0.000
TRINITY_DN276549_c2_g1	0.000	0.000	0.000	0.000	0.000	0.000	0.000	0.000	0.000	0.000
TRINITY_DN276549_c2_g4	0.000	0.000	0.000	0.000	0.000	0.000	0.000	0.000	0.000	0.000
TRINITY_DN276549_c4_g1	0.000	0.000	0.000	0.000	1.732	0.000	0.000	0.000	0.000	0.000
TRINITY_DN276549_c4_g2	0.000	0.000	0.000	0.774	0.815	0.000	0.000	0.000	1.892	0.000
TRINITY_DN276549_c5_g1	0.000	0.000	0.000	0.000	0.000	0.000	0.000	0.000	0.000	0.000
TRINITY_DN276549_c7_g1	0.000	0.000	0.000	0.000	0.000	0.000	0.000	0.000	0.000	0.000
TRINITY_DN27654_c1_g1	1.569	1.394	1.034	0.704	0.640	0.196	1.402	1.099	1.688	0.000
TRINITY_DN27654_c4_g1	0.000	0.000	0.000	0.905	0.000	0.000	0.000	0.000	0.557	0.000
TRINITY_DN27654_c5_g1	0.000	0.000	0.565	0.000	0.623	1.733	0.000	0.000	0.000	0.000
TRINITY_DN27654_c6_g1	0.000	0.000	0.000	0.000	0.000	0.000	0.000	0.000	0.000	0.000
TRINITY_DN276550_c0_g1	0.000	0.000	0.088	0.194	0.100	0.402	0.000	0.189	0.111	0.000
TRINITY_DN276550_c0_g2	0.000	0.000	0.000	0.166	0.225	0.000	0.000	0.000	1.093	0.000
TRINITY_DN276550_c0_g3	0.000	0.000	0.000	0.569	0.000	0.000	0.000	0.000	0.000	0.000
TRINITY_DN276551_c0_g1	0.000	0.000	0.000	0.000	0.000	0.000	0.000	0.000	0.000	0.000
TRINITY_DN276552_c0_g1	0.000	0.000	0.000	0.000	0.000	0.000	0.000	0.000	0.000	0.000
TRINITY_DN276552_c0_g2	0.000	0.000	1.536	0.275	0.420	0.000	0.000	1.034	0.829	0.000
TRINITY_DN276552_c0_g4	0.000	0.000	0.000	0.000	0.000	0.000	8.260	0.000	0.000	0.000
TRINITY_DN276552_c0_g5	0.000	0.000	0.000	0.000	0.000	0.000	0.000	0.000	0.000	0.000
TRINITY_DN276553_c0_g1	0.000	0.000	0.000	0.267	0.182	0.000	0.000	0.000	0.108	0.000
TRINITY_DN276553_c0_g2	0.000	0.000	0.000	0.000	0.000	0.000	0.000	1.181	0.000	0.000
TRINITY_DN276553_c0_g3	0.000	0.000	0.000	0.000	0.000	0.000	0.000	0.000	0.000	0.000
TRINITY_DN276553_c1_g1	0.000	0.000	0.000	0.000	0.000	0.000	0.724	0.000	0.000	1.490
TRINITY_DN276553_c2_g1	0.000	0.000	0.000	0.000	0.000	0.000	0.000	0.000	0.665	0.000
TRINITY_DN276553_c3_g1	5.862	0.000	0.500	0.538	0.000	0.000	0.000	0.000	0.000	0.000
TRINITY_DN276554_c0_g1	0.000	0.000	0.000	0.000	0.000	0.000	0.000	0.000	0.000	0.000
TRINITY_DN276554_c1_g1	0.000	0.000	0.000	0.000	0.000	0.000	0.000	0.000	0.000	0.000
TRINITY_DN276554_c2_g1	0.000	0.000	0.000	0.000	0.000	0.000	0.000	0.000	0.000	0.000
TRINITY_DN276554_c3_g1	0.000	0.000	0.000	0.332	0.000	0.000	0.000	0.000	0.000	0.000
TRINITY_DN276555_c2_g1	0.000	0.000	0.000	0.000	0.000	0.000	0.000	0.000	0.000	0.000
TRINITY_DN276556_c0_g1	0.000	0.000	0.000	0.000	0.000	0.000	0.000	0.000	0.419	0.000
TRINITY_DN276559_c0_g1	0.000	0.000	0.000	0.000	0.000	0.000	0.000	0.000	0.000	0.000
TRINITY_DN276559_c1_g1	0.000	0.000	0.000	0.000	0.000	0.000	0.000	0.000	0.245	0.000
TRINITY_DN276559_c3_g1	0.000	0.000	0.000	0.332	0.000	0.954	0.000	0.000	0.201	0.000
TRINITY_DN27655_c0_g1	0.000	0.000	0.000	0.000	0.000	0.000	0.000	0.000	0.000	0.000
TRINITY_DN27655_c1_g1	0.000	0.000	0.000	0.000	0.000	0.000	0.000	0.000	0.000	0.000
TRINITY_DN276560_c0_g1	0.000	0.000	0.000	0.000	0.965	0.000	0.000	3.569	0.000	0.000
TRINITY_DN276562_c0_g1	0.000	0.000	0.000	0.000	0.000	0.000	0.000	0.000	0.000	0.000
TRINITY_DN276562_c0_g5	0.000	0.000	1.405	0.000	0.000	0.000	0.000	0.000	0.000	0.000
TRINITY_DN276562_c1_g1	0.000	0.000	0.000	0.000	0.000	0.000	0.000	0.000	0.339	0.000
TRINITY_DN276562_c2_g1	0.000	0.000	0.000	0.000	0.000	0.000	0.000	0.000	0.207	0.000
TRINITY_DN276562_c5_g1	0.000	0.000	0.000	0.857	0.000	0.000	0.000	0.000	0.000	0.000
TRINITY_DN276563_c0_g1	0.000	0.000	0.000	2.010	0.000	0.000	0.000	0.000	0.000	0.000
TRINITY_DN276564_c0_g1	0.000	0.000	0.000	0.000	0.000	0.000	0.000	0.000	0.000	0.000
TRINITY_DN276564_c1_g2	0.000	0.000	0.000	0.670	1.402	0.000	0.000	0.000	0.000	0.000
TRINITY_DN276564_c2_g1	0.000	0.000	0.000	0.000	0.933	0.000	2.215	0.000	0.000	0.000
TRINITY_DN276564_c2_g3	0.000	1.376	0.451	0.000	0.000	0.000	0.000	0.000	0.325	0.000
TRINITY_DN276564_c2_g4	0.000	0.000	0.890	0.000	0.000	0.000	0.000	0.000	0.580	0.000
TRINITY_DN276564_c3_g2	0.000	0.000	1.254	0.000	0.000	0.000	0.000	0.000	0.000	0.000
TRINITY_DN276564_c4_g1	0.000	0.000	0.000	0.000	0.000	0.000	0.000	0.000	0.000	0.000
TRINITY_DN276565_c0_g1	0.000	0.000	0.000	0.000	0.000	0.000	0.000	0.000	0.895	0.000
TRINITY_DN276565_c1_g1	0.000	0.000	0.000	0.000	0.000	2.444	0.000	0.000	0.000	0.000
TRINITY_DN276566_c0_g1	0.000	0.000	1.081	0.000	0.000	0.000	0.000	0.000	0.175	0.000
TRINITY_DN276567_c0_g1	0.000	0.000	3.092	0.000	0.000	0.000	0.000	0.000	0.337	0.000
TRINITY_DN276568_c0_g1	0.000	0.000	0.000	0.000	0.000	0.000	0.000	0.000	0.000	0.000
TRINITY_DN276568_c1_g1	0.000	0.229	0.298	0.165	0.251	0.000	0.000	0.000	0.050	0.840
TRINITY_DN276568_c2_g1	0.000	0.634	0.831	0.000	0.000	0.000	0.000	0.000	0.000	0.000
TRINITY_DN276569_c0_g1	0.000	0.000	2.500	0.236	0.000	2.010	1.167	0.000	1.040	3.238
TRINITY_DN276569_c0_g2	0.000	0.000	0.000	0.000	0.000	0.000	0.000	0.000	0.000	0.000
TRINITY_DN276569_c2_g1	0.000	0.000	0.000	0.000	0.000	0.000	0.000	0.000	0.000	0.000
TRINITY_DN276569_c3_g1	0.000	1.190	1.170	0.000	0.000	0.595	1.040	0.000	0.000	0.000
TRINITY_DN276569_c4_g1	0.000	0.000	0.000	0.556	2.082	0.000	0.914	0.000	1.116	0.000
TRINITY_DN27656_c0_g1	0.000	0.000	1.643	0.000	0.000	0.000	0.000	2.489	0.000	0.000
TRINITY_DN276570_c0_g1	0.000	1.010	0.000	0.120	0.612	0.000	0.000	0.000	0.000	0.000
TRINITY_DN276570_c1_g1	0.000	0.000	0.000	0.127	0.000	1.767	0.000	0.000	0.153	0.000
TRINITY_DN276570_c2_g1	0.000	0.000	3.763	0.000	0.000	0.000	0.000	0.000	0.000	0.000
TRINITY_DN276570_c3_g1	0.000	0.619	0.536	0.294	0.302	0.000	0.000	0.000	0.224	0.000
TRINITY_DN276570_c5_g1	0.000	0.000	0.000	1.384	0.000	0.000	0.000	0.000	0.000	0.000
TRINITY_DN276570_c6_g1	0.000	0.000	0.000	0.000	0.000	0.000	0.000	0.000	0.000	0.000
TRINITY_DN276572_c1_g1	0.000	0.000	0.000	0.000	0.363	0.000	0.000	0.000	0.306	0.000
TRINITY_DN276572_c1_g3	0.000	0.000	0.000	0.000	0.487	0.000	0.000	0.000	0.000	0.000
TRINITY_DN276572_c1_g4	0.000	0.000	0.000	0.418	0.870	0.000	0.000	1.525	1.007	0.000
TRINITY_DN276572_c2_g1	0.000	0.000	1.343	0.000	0.000	2.189	0.000	0.000	0.000	0.000
TRINITY_DN276572_c4_g1	0.000	0.000	0.000	0.000	0.000	0.000	0.000	2.973	0.790	0.000
TRINITY_DN276573_c0_g1	0.000	0.000	0.000	0.457	0.955	0.000	0.000	0.000	1.121	0.000
TRINITY_DN276574_c0_g1	0.000	0.000	0.000	0.000	0.000	0.000	0.000	0.000	0.000	0.000
TRINITY_DN276576_c0_g1	0.000	0.000	0.774	0.000	0.429	0.000	0.000	0.000	0.000	0.000
TRINITY_DN276576_c0_g2	0.000	0.000	0.000	0.000	0.000	0.000	0.000	0.000	0.000	0.000
TRINITY_DN276577_c0_g1	0.000	0.000	0.000	0.000	0.000	0.000	0.000	0.000	0.000	0.000
TRINITY_DN276579_c0_g1	0.000	0.000	0.000	0.000	0.000	0.000	0.000	0.000	0.000	0.000
TRINITY_DN276579_c1_g1	0.000	0.000	0.000	0.000	0.000	0.058	0.000	0.000	0.000	0.000
TRINITY_DN27657_c0_g1	2.082	0.000	0.000	0.526	1.052	0.421	0.468	0.000	0.326	0.000
TRINITY_DN27657_c1_g1	0.000	0.000	0.000	5.431	0.000	0.000	0.000	2.310	0.736	8.824
TRINITY_DN276580_c0_g1	0.000	0.000	0.000	0.082	0.000	0.000	0.000	0.000	0.100	0.000
TRINITY_DN276581_c1_g1	0.000	0.000	0.000	0.000	0.872	0.000	0.000	0.000	0.508	0.000
TRINITY_DN276581_c2_g1	0.000	0.000	0.000	0.000	0.000	0.000	0.000	0.000	0.000	0.000
TRINITY_DN276583_c1_g1	0.000	0.000	0.000	0.000	0.638	0.000	0.000	0.000	0.000	0.000
TRINITY_DN276583_c6_g1	0.000	0.000	0.783	0.834	0.867	0.000	4.127	0.000	0.257	0.000
TRINITY_DN276583_c7_g1	0.000	0.000	0.000	0.223	0.000	0.000	0.000	0.000	0.000	0.000
TRINITY_DN276583_c8_g1	0.000	0.000	0.000	0.000	0.000	0.000	0.000	0.000	0.000	0.000
TRINITY_DN276584_c0_g1	0.000	0.000	0.918	0.000	0.000	0.000	0.000	1.409	0.000	0.000
TRINITY_DN276585_c0_g2	0.000	0.000	0.666	0.000	0.000	1.524	0.891	0.000	0.218	0.000
TRINITY_DN276585_c1_g1	0.000	4.078	0.000	1.727	0.458	0.000	0.000	0.000	1.878	0.000
TRINITY_DN276585_c2_g1	0.000	1.897	1.242	0.000	0.228	0.000	1.105	0.000	0.269	0.000
TRINITY_DN276585_c3_g1	0.000	0.000	0.000	1.809	0.955	0.000	0.000	0.000	0.000	0.000
TRINITY_DN276585_c5_g1	0.000	0.000	0.000	0.000	0.000	0.000	0.000	0.000	0.578	0.000
TRINITY_DN276585_c7_g1	0.000	3.862	0.000	0.000	0.000	0.000	0.000	0.000	0.000	0.000
TRINITY_DN276587_c0_g1	0.000	0.000	0.000	0.730	0.766	0.000	0.000	0.000	0.000	0.000
TRINITY_DN276587_c1_g1	0.000	0.000	0.000	0.000	0.495	0.000	0.000	1.816	0.000	4.861
TRINITY_DN27658_c0_g1	0.000	0.140	0.000	0.000	0.000	0.000	0.000	0.000	0.000	0.000
TRINITY_DN276591_c0_g1	0.000	0.609	0.132	0.088	0.000	0.209	0.000	0.280	0.267	0.000
TRINITY_DN276591_c10_g1	0.000	0.000	0.000	0.000	0.000	0.000	0.000	0.000	0.000	0.000
TRINITY_DN276591_c1_g1	0.000	0.000	1.557	0.000	2.446	0.000	0.000	0.000	0.517	7.902
TRINITY_DN276591_c5_g1	5.838	5.312	7.966	4.004	6.027	4.535	2.643	6.029	5.639	5.470
TRINITY_DN276591_c6_g1	0.000	0.000	0.000	0.000	0.000	0.000	0.000	0.000	0.000	0.000
TRINITY_DN276591_c7_g1	0.000	0.000	0.773	0.562	1.148	0.000	0.000	0.000	0.509	0.000
TRINITY_DN276591_c8_g1	0.000	0.518	0.674	0.000	0.000	0.000	0.000	0.355	0.449	0.000
TRINITY_DN276591_c9_g1	0.000	0.245	0.319	0.087	0.000	0.000	0.431	0.000	0.159	0.896
TRINITY_DN276592_c0_g1	0.000	0.000	0.604	0.000	0.000	0.000	1.597	0.000	0.196	0.000
TRINITY_DN276592_c0_g2	0.000	0.000	0.000	0.000	0.000	0.000	0.000	0.522	0.166	0.000
TRINITY_DN276592_c2_g1	0.000	0.000	0.000	0.000	0.000	0.000	0.000	0.000	0.000	0.000
TRINITY_DN276593_c0_g1	0.000	0.000	0.000	0.736	0.000	6.360	0.000	0.000	0.000	0.000
TRINITY_DN276593_c0_g2	0.000	0.000	0.000	0.000	0.000	0.000	0.000	0.000	0.000	0.000
TRINITY_DN276595_c0_g1	0.000	0.000	0.000	0.000	0.000	0.000	0.000	0.000	0.000	0.000
TRINITY_DN276595_c1_g1	0.000	0.000	0.000	0.000	0.000	5.410	0.000	0.000	0.000	0.000
TRINITY_DN276597_c0_g1	0.000	0.000	0.000	0.373	1.160	0.000	0.000	0.000	0.226	0.000
TRINITY_DN276597_c2_g1	0.000	0.000	0.000	0.000	0.000	0.000	0.000	0.000	0.000	0.000
TRINITY_DN276598_c0_g1	0.000	3.828	0.000	0.361	0.000	0.000	0.000	0.000	0.000	0.000
TRINITY_DN276598_c0_g2	0.000	0.000	0.000	0.655	0.686	1.882	0.000	0.000	0.000	0.000
TRINITY_DN276598_c1_g1	0.000	0.000	0.000	0.000	0.000	0.000	0.000	0.000	0.000	0.000
TRINITY_DN276598_c3_g1	0.000	0.000	0.772	0.304	1.015	0.000	0.000	0.000	1.256	0.000
TRINITY_DN276598_c5_g1	0.000	0.000	0.000	0.000	0.000	0.000	0.000	0.000	0.000	0.000
TRINITY_DN276599_c0_g1	0.000	0.000	0.000	0.000	0.000	0.000	0.000	0.000	0.000	0.000
TRINITY_DN27659_c0_g1	33.896	6.292	16.302	17.509	12.259	2.100	10.757	11.291	8.052	0.000
TRINITY_DN2765_c0_g1	20.951	18.728	35.832	2.794	54.465	39.049	6.911	35.655	9.379	4.784
TRINITY_DN276600_c0_g1	0.000	0.398	0.000	0.801	0.000	0.396	0.000	0.000	0.000	1.439
TRINITY_DN276600_c0_g2	0.000	0.000	0.000	0.000	0.000	0.000	0.000	0.000	0.000	0.000
TRINITY_DN276601_c0_g1	0.000	0.000	0.000	0.000	0.416	0.000	0.000	0.000	0.244	0.000
TRINITY_DN276601_c1_g1	0.000	0.000	0.000	0.000	2.537	0.000	0.000	0.000	0.000	0.000
TRINITY_DN276602_c1_g1	0.000	0.000	0.000	0.000	0.000	0.000	0.000	0.000	0.000	0.000
TRINITY_DN276602_c2_g1	0.000	4.906	2.741	0.000	0.000	0.000	0.000	0.000	0.000	0.000
TRINITY_DN276602_c3_g1	0.000	0.000	0.000	0.000	0.000	0.000	0.000	0.000	0.000	0.000
TRINITY_DN276602_c4_g1	1.551	0.197	0.128	0.229	0.000	0.000	0.000	0.000	0.000	0.000
TRINITY_DN276602_c6_g1	0.000	0.000	0.000	0.000	0.116	0.314	0.000	0.000	0.273	0.000
TRINITY_DN276603_c0_g1	0.000	1.427	0.000	0.252	0.000	0.000	0.000	0.000	0.152	0.000
TRINITY_DN276604_c1_g1	0.000	0.000	0.000	0.000	0.000	0.000	0.000	0.000	0.000	0.000
TRINITY_DN276606_c0_g1	0.000	0.000	0.000	0.000	0.000	0.000	0.000	0.000	0.096	0.000
TRINITY_DN276606_c0_g2	0.000	0.000	0.713	0.391	0.000	0.000	0.000	0.000	0.143	0.000
TRINITY_DN276606_c1_g1	0.000	0.000	2.638	1.186	0.485	2.017	0.000	0.000	0.000	0.000
TRINITY_DN276607_c0_g1	0.000	0.000	3.225	0.000	0.000	3.322	5.705	0.000	0.000	0.000
TRINITY_DN276608_c0_g1	0.000	0.000	0.399	0.000	0.000	0.000	0.000	0.000	0.098	0.000
TRINITY_DN276609_c0_g1	0.000	0.000	0.000	0.000	0.000	0.000	0.000	0.000	0.000	0.000
TRINITY_DN27660_c0_g1	9.304	9.091	10.177	7.118	8.769	5.436	10.782	8.855	10.440	2.265
TRINITY_DN27660_c0_g2	2.516	3.097	1.983	1.966	4.397	4.503	2.564	2.996	2.250	7.013
TRINITY_DN27660_c1_g1	3.300	3.355	3.404	1.644	2.222	3.929	1.107	2.311	3.005	1.540
TRINITY_DN27660_c2_g1	0.000	1.080	0.089	0.741	1.014	0.571	1.611	0.389	0.605	0.927
TRINITY_DN27660_c2_g2	0.000	0.000	1.138	0.000	0.293	0.000	0.000	0.478	0.398	0.000
TRINITY_DN27660_c3_g1	0.000	0.347	0.451	0.215	0.704	0.171	0.917	0.240	0.151	1.253
TRINITY_DN27660_c5_g1	0.000	0.000	0.000	1.135	0.234	0.000	0.000	0.000	1.102	0.000
TRINITY_DN276610_c0_g1	0.000	0.347	0.000	0.861	0.387	0.000	1.843	0.000	0.059	0.000
TRINITY_DN276610_c0_g2	0.000	0.718	0.000	0.258	0.000	0.000	0.000	0.000	0.620	0.000
TRINITY_DN276610_c1_g2	0.000	0.000	0.000	0.000	0.000	0.000	0.000	0.000	0.000	0.000
TRINITY_DN276610_c2_g1	0.000	0.000	2.074	0.000	0.000	0.000	0.000	0.000	0.000	0.000
TRINITY_DN276610_c3_g1	0.000	0.000	0.000	0.000	0.000	0.000	0.000	0.000	0.000	0.000
TRINITY_DN276613_c0_g1	0.000	0.000	0.498	0.000	0.000	0.000	0.000	0.000	0.000	0.000
TRINITY_DN276614_c0_g1	0.000	0.000	0.000	0.000	0.372	0.000	0.000	0.686	0.000	0.000
TRINITY_DN276614_c1_g1	0.000	0.000	0.716	0.000	0.000	1.100	0.000	0.000	0.000	0.000
TRINITY_DN276615_c0_g1	0.000	0.000	0.000	0.000	0.000	0.436	0.000	0.000	0.094	0.000
TRINITY_DN276615_c1_g1	0.000	0.000	0.000	0.501	0.000	0.000	0.000	0.000	0.920	0.000
TRINITY_DN276615_c2_g1	0.000	0.000	0.000	0.000	0.000	0.672	0.000	0.000	0.000	0.000
TRINITY_DN276615_c2_g2	0.000	0.000	0.000	0.000	0.000	0.000	1.101	0.836	0.402	0.000
TRINITY_DN276615_c2_g3	0.000	0.000	0.000	0.000	0.000	0.000	0.000	0.000	0.468	0.000
TRINITY_DN276616_c0_g1	0.000	0.000	0.000	0.000	0.000	0.000	0.000	0.000	0.000	0.000
TRINITY_DN276616_c0_g3	0.000	7.662	0.000	0.000	0.000	0.000	2.636	0.000	0.000	0.000
TRINITY_DN276617_c0_g1	0.000	0.000	0.000	0.000	0.000	0.000	0.707	0.000	0.000	0.000
TRINITY_DN276617_c1_g1	0.000	0.000	0.000	0.516	0.000	0.000	5.118	0.000	0.000	0.000
TRINITY_DN276618_c0_g1	0.000	0.000	1.081	0.641	0.518	0.379	0.904	0.000	0.168	0.000
TRINITY_DN276619_c0_g1	0.000	0.000	0.000	0.983	0.000	0.000	0.000	1.881	0.602	0.000
TRINITY_DN276619_c0_g2	0.000	0.000	0.000	0.830	0.431	0.000	0.000	0.000	0.759	4.260
TRINITY_DN27661_c0_g1	0.000	0.000	0.000	0.000	0.000	0.000	0.000	1.118	0.055	0.000
TRINITY_DN27661_c1_g1	0.000	0.000	0.000	0.000	0.000	0.000	0.000	0.000	0.000	0.000
TRINITY_DN276620_c0_g1	0.000	0.000	0.000	0.895	0.000	0.000	0.000	0.000	0.000	0.000
TRINITY_DN276621_c0_g1	0.000	0.000	0.000	0.000	0.278	0.000	0.000	0.000	0.164	0.000
TRINITY_DN276622_c1_g1	0.000	0.000	1.296	0.233	0.000	0.660	0.000	0.000	0.421	0.000
TRINITY_DN276623_c1_g1	0.000	0.000	0.000	0.000	0.401	1.111	0.000	2.924	0.000	0.000
TRINITY_DN276623_c2_g1	0.000	0.000	0.378	0.198	0.000	0.000	0.000	0.000	0.000	0.000
TRINITY_DN276624_c0_g1	0.000	0.000	2.032	0.273	0.559	0.000	0.000	0.000	0.000	0.000
TRINITY_DN276625_c0_g1	0.000	0.388	1.013	0.414	0.000	0.000	0.000	0.000	0.000	0.000
TRINITY_DN276625_c1_g1	0.000	0.000	0.000	0.000	0.000	0.000	1.515	0.000	0.000	0.000
TRINITY_DN276627_c0_g1	0.000	0.000	0.000	1.395	1.274	0.000	0.000	2.686	0.000	0.000
TRINITY_DN276628_c0_g1	0.000	0.000	0.000	0.000	0.000	0.000	0.000	0.000	0.000	0.000
TRINITY_DN276628_c1_g1	0.000	0.000	0.000	0.000	0.000	0.000	0.000	0.000	0.138	0.000
TRINITY_DN276629_c0_g1	0.000	0.000	0.000	0.000	0.808	0.000	0.000	0.000	0.804	0.000
TRINITY_DN276629_c0_g2	0.000	0.000	0.000	0.000	0.000	0.000	0.000	0.000	0.000	0.000
TRINITY_DN276629_c1_g1	0.000	0.000	2.906	0.000	0.000	0.000	0.000	0.000	0.000	7.961
TRINITY_DN276629_c4_g1	0.000	0.000	0.000	0.000	0.000	1.347	0.000	0.000	0.570	12.144
TRINITY_DN276629_c5_g1	0.000	0.000	0.000	0.000	0.000	0.000	0.000	0.000	0.000	0.000
TRINITY_DN27662_c0_g1	0.000	0.000	0.000	0.808	0.000	0.000	0.000	0.000	0.000	6.853
TRINITY_DN27662_c10_g1	0.000	0.000	0.000	1.140	0.000	0.000	3.169	0.000	0.016	4.018
TRINITY_DN27662_c12_g1	0.000	0.000	0.000	1.276	0.744	6.936	0.000	0.000	1.488	0.000
TRINITY_DN27662_c1_g1	0.000	0.659	0.432	1.138	1.148	0.000	3.453	0.000	0.695	0.000
TRINITY_DN27662_c3_g1	0.000	0.361	0.000	0.000	0.525	0.000	0.000	0.000	0.233	0.000
TRINITY_DN27662_c3_g2	0.000	0.000	0.000	0.000	0.000	0.000	0.000	0.000	0.000	0.000
TRINITY_DN27662_c5_g1	0.000	4.075	4.285	1.498	1.546	1.241	3.317	0.609	1.199	2.741
TRINITY_DN27662_c6_g1	0.000	0.000	0.533	1.959	1.173	3.266	0.000	4.359	1.499	0.000
TRINITY_DN276631_c0_g1	0.000	0.000	0.000	0.000	0.000	0.000	0.000	0.000	0.000	0.000
TRINITY_DN276632_c0_g1	0.000	0.000	0.000	0.000	0.000	0.000	0.000	0.000	0.000	0.000
TRINITY_DN276632_c1_g1	0.000	0.000	7.767	0.000	0.000	0.000	0.000	0.000	0.000	0.000
TRINITY_DN276632_c2_g1	0.000	0.000	0.000	0.000	0.000	0.000	0.000	0.000	0.429	0.000
TRINITY_DN276632_c3_g1	0.000	0.000	0.000	0.000	0.000	0.000	0.000	0.000	0.000	0.000
TRINITY_DN276632_c4_g1	0.000	0.000	0.000	0.000	0.000	0.000	0.000	0.000	0.000	0.000
TRINITY_DN276633_c1_g1	0.000	0.000	0.000	0.000	0.000	0.000	0.000	0.000	0.000	0.000
TRINITY_DN276633_c3_g1	0.000	0.000	0.000	0.000	0.000	7.557	0.000	3.398	0.000	0.000
TRINITY_DN276633_c3_g2	0.000	0.000	0.000	0.283	0.000	0.000	0.000	0.000	0.171	0.000
TRINITY_DN276633_c5_g1	0.000	0.000	0.000	0.360	0.000	0.505	0.886	0.676	0.023	0.000
TRINITY_DN276633_c6_g1	0.000	0.000	0.000	0.000	0.000	0.000	0.000	0.000	0.000	0.000
TRINITY_DN276633_c7_g1	0.000	0.000	0.225	0.000	0.000	0.861	0.000	0.000	0.138	0.000
TRINITY_DN276633_c8_g1	0.000	0.000	3.095	0.000	0.000	0.000	0.000	0.000	0.000	0.000
TRINITY_DN276634_c0_g1	0.000	0.489	0.000	0.000	0.000	0.000	0.000	0.908	0.216	0.000
TRINITY_DN276636_c0_g3	0.000	4.167	1.812	0.000	0.000	0.000	0.000	0.000	0.591	0.000
TRINITY_DN276636_c0_g4	0.000	0.000	0.000	0.888	0.000	0.000	0.000	0.000	0.000	0.000
TRINITY_DN276636_c0_g5	0.000	0.000	0.000	0.000	0.000	0.000	0.000	0.000	0.000	0.000
TRINITY_DN276636_c1_g1	0.000	0.000	0.000	0.000	0.000	0.000	0.000	0.000	0.000	0.000
TRINITY_DN276636_c2_g1	0.000	0.000	0.000	0.183	0.000	0.000	0.000	0.000	0.110	0.000
TRINITY_DN276636_c3_g1	0.000	0.000	0.000	0.000	0.000	0.000	0.000	0.000	0.000	0.000
TRINITY_DN276636_c4_g1	0.000	0.000	0.000	0.000	0.000	0.000	0.000	0.000	0.000	0.000
TRINITY_DN276636_c5_g1	0.000	0.000	0.000	0.000	0.000	0.000	0.000	0.000	0.000	0.000
TRINITY_DN276636_c7_g1	0.000	0.000	0.000	0.000	0.000	0.000	0.000	0.000	0.000	0.000
TRINITY_DN276636_c8_g1	0.000	0.000	0.917	0.000	0.511	0.000	0.000	0.000	0.599	0.000
TRINITY_DN276637_c0_g1	0.000	0.000	0.000	0.000	0.000	0.000	2.142	0.000	0.000	0.000
TRINITY_DN276637_c1_g1	0.000	0.000	0.055	0.000	0.157	0.000	0.000	0.120	0.056	0.000
TRINITY_DN276637_c2_g1	0.000	0.000	0.000	0.000	0.000	0.691	0.000	0.000	0.000	0.000
TRINITY_DN276638_c0_g1	0.000	0.000	0.000	0.000	0.000	0.000	0.000	0.000	0.000	0.000
TRINITY_DN276638_c1_g1	0.000	0.000	0.395	0.000	0.000	0.000	0.000	0.000	0.065	0.000
TRINITY_DN276638_c2_g1	0.000	0.000	0.000	0.000	0.448	0.000	0.000	0.000	0.263	0.000
TRINITY_DN276638_c3_g1	0.000	0.000	0.000	0.000	0.000	0.000	0.000	2.295	0.000	0.000
TRINITY_DN276638_c5_g1	0.000	0.000	0.000	0.000	0.000	0.000	0.000	0.000	0.000	0.000
TRINITY_DN276638_c7_g1	0.000	0.000	0.000	0.000	0.000	0.000	0.000	0.000	0.000	0.000
TRINITY_DN27663_c0_g1	0.000	0.000	0.745	0.000	0.029	0.000	0.000	0.000	0.198	0.000
TRINITY_DN27663_c0_g2	0.000	0.276	1.108	0.542	0.791	1.630	0.730	0.384	0.377	0.000
TRINITY_DN27663_c0_g3	0.000	1.036	0.000	0.000	0.000	0.000	0.000	0.000	0.111	0.000
TRINITY_DN27663_c2_g1	1.947	0.993	0.484	0.531	0.181	0.000	0.000	0.341	0.645	0.000
TRINITY_DN27663_c3_g1	0.000	0.000	0.000	0.578	0.000	0.000	0.000	0.000	0.353	0.000
TRINITY_DN276640_c1_g1	0.000	0.000	0.000	0.000	0.000	0.000	0.000	0.000	0.000	0.000
TRINITY_DN276641_c2_g1	0.000	0.000	0.000	0.000	0.000	0.000	1.646	0.000	0.000	0.000
TRINITY_DN276642_c0_g1	0.000	0.000	0.000	0.201	0.000	0.000	0.000	0.386	0.183	1.031
TRINITY_DN276643_c0_g1	0.000	0.000	0.181	0.000	0.202	0.000	0.000	0.000	0.060	0.000
TRINITY_DN276645_c0_g1	0.000	0.000	1.543	0.277	0.000	0.787	0.000	0.000	0.500	2.825
TRINITY_DN276646_c2_g1	0.000	0.349	0.228	0.000	0.478	0.346	0.613	0.000	0.000	0.000
TRINITY_DN276646_c3_g1	0.000	0.000	0.000	0.000	0.148	0.000	0.000	0.448	0.532	0.000
TRINITY_DN276647_c0_g1	0.000	0.000	0.000	0.000	0.000	0.000	0.000	0.949	0.000	0.000
TRINITY_DN276647_c1_g1	0.000	0.000	0.000	0.300	0.307	0.000	0.000	0.000	0.000	0.000
TRINITY_DN276647_c2_g1	0.000	0.000	0.000	0.380	0.000	0.000	0.000	0.000	0.228	0.000
TRINITY_DN276648_c0_g1	0.000	0.000	0.000	0.000	0.691	0.000	0.000	0.000	0.000	0.000
TRINITY_DN276648_c1_g1	0.000	0.000	0.000	0.000	0.000	0.000	0.000	0.000	0.000	0.000
TRINITY_DN276648_c2_g1	0.000	0.000	0.000	0.000	0.561	0.000	0.000	0.000	0.328	5.505
TRINITY_DN276649_c0_g1	0.000	0.000	0.000	0.253	0.000	0.676	0.389	0.000	0.336	0.000
TRINITY_DN276649_c0_g2	0.000	0.000	0.000	0.000	0.000	0.000	0.000	0.000	0.301	0.000
TRINITY_DN276649_c2_g1	0.000	0.000	0.000	0.000	0.000	0.000	0.000	0.000	0.000	0.000
TRINITY_DN276649_c3_g1	0.000	0.000	0.000	0.000	0.000	0.000	0.000	2.914	0.000	0.000
TRINITY_DN276649_c3_g2	0.000	0.000	0.000	3.183	0.000	0.000	0.000	0.000	0.000	0.000
TRINITY_DN276649_c4_g1	0.000	3.449	0.000	0.000	0.000	0.000	0.000	0.000	0.000	0.000
TRINITY_DN27664_c0_g1	0.000	0.000	0.000	0.000	0.000	0.000	0.000	0.000	0.000	0.000
TRINITY_DN27664_c0_g2	14.459	9.365	16.896	13.839	14.565	13.223	10.413	21.290	18.841	20.233
TRINITY_DN27664_c0_g4	17.864	0.000	0.000	0.000	0.000	0.000	0.000	0.000	0.000	0.000
TRINITY_DN27664_c1_g1	0.000	0.000	0.000	0.000	0.000	0.000	0.000	2.543	0.000	0.000
TRINITY_DN276650_c0_g1	0.000	0.000	0.000	0.000	0.000	0.000	0.000	0.000	0.000	0.000
TRINITY_DN276651_c0_g1	0.000	0.000	0.736	0.000	0.000	0.000	0.000	0.000	0.259	0.000
TRINITY_DN276651_c0_g2	0.000	0.000	0.000	0.000	0.000	4.857	0.000	0.000	0.000	0.000
TRINITY_DN276651_c0_g3	0.000	0.000	5.681	1.472	2.316	0.000	3.613	0.000	0.771	0.000
TRINITY_DN276651_c2_g2	0.000	0.000	0.000	0.000	0.000	0.000	0.000	0.000	0.691	0.000
TRINITY_DN276651_c5_g1	0.000	0.000	0.000	0.000	0.000	0.000	0.000	0.000	0.000	0.000
TRINITY_DN276651_c7_g1	0.000	2.472	0.000	0.000	0.000	0.000	0.000	0.000	0.000	0.000
TRINITY_DN276652_c0_g1	0.000	0.000	0.000	0.000	0.000	0.000	0.000	0.000	0.000	0.000
TRINITY_DN276652_c0_g2	0.000	0.000	0.000	0.000	0.000	0.000	0.000	0.000	0.000	0.000
TRINITY_DN276652_c0_g3	0.000	1.094	0.000	0.000	0.000	0.000	2.403	0.000	0.297	0.000
TRINITY_DN276652_c1_g2	0.000	0.000	0.000	0.000	0.000	0.000	0.000	0.000	0.572	0.000
TRINITY_DN276652_c2_g1	0.000	0.000	1.055	0.000	0.000	0.000	0.000	0.000	0.000	5.800
TRINITY_DN276653_c0_g1	0.000	0.000	0.000	0.000	0.000	0.000	0.000	4.003	0.000	0.000
TRINITY_DN276654_c0_g1	0.000	0.000	0.000	0.000	0.000	0.000	0.000	0.000	0.000	0.000
TRINITY_DN276654_c7_g1	0.000	0.000	0.000	0.417	0.000	0.000	0.000	0.000	0.000	4.282
TRINITY_DN276655_c0_g1	0.000	0.000	0.000	0.000	1.930	0.000	0.000	0.000	0.562	0.000
TRINITY_DN276655_c1_g1	0.000	0.000	0.000	0.000	0.000	0.000	0.000	0.000	1.942	0.000
TRINITY_DN276656_c0_g1	0.000	0.000	0.000	0.000	0.000	0.000	0.000	0.000	0.000	0.000
TRINITY_DN276657_c0_g1	0.000	0.000	0.000	0.000	0.000	0.000	0.000	0.000	0.000	0.000
TRINITY_DN276658_c1_g1	0.000	0.000	0.000	0.000	0.000	0.000	0.000	0.000	0.000	0.000
TRINITY_DN27665_c0_g2	17.727	6.836	23.906	9.953	7.749	11.463	1.968	18.105	7.785	0.000
TRINITY_DN27665_c12_g1	0.000	0.000	0.000	0.000	0.000	1.833	0.025	0.000	0.098	0.000
TRINITY_DN27665_c14_g1	0.000	0.000	0.000	0.000	2.135	0.000	2.029	0.000	0.000	0.000
TRINITY_DN27665_c18_g1	0.000	0.000	0.000	0.603	0.000	0.000	0.000	0.000	0.000	0.000
TRINITY_DN27665_c1_g1	3.700	2.501	0.314	0.096	0.401	0.398	0.475	0.188	0.067	0.000
TRINITY_DN27665_c1_g2	0.000	0.000	0.000	0.000	0.050	0.074	0.000	0.000	0.000	0.000
TRINITY_DN27665_c5_g1	0.000	0.000	0.000	0.287	0.572	0.000	0.000	0.000	0.169	0.000
TRINITY_DN27665_c8_g1	0.000	0.000	0.000	0.000	0.000	0.000	0.000	0.000	0.000	0.000
TRINITY_DN27665_c9_g1	0.000	0.000	0.000	0.000	0.240	0.000	0.000	0.000	0.283	0.000
TRINITY_DN276660_c0_g1	0.000	0.000	0.000	0.000	0.000	0.000	0.000	0.000	0.000	0.000
TRINITY_DN276660_c1_g1	0.000	0.000	0.000	0.000	0.000	0.000	0.000	0.000	0.000	0.000
TRINITY_DN276660_c2_g1	0.000	0.000	0.000	0.000	0.000	0.000	0.000	0.000	0.000	0.000
TRINITY_DN276660_c4_g1	0.000	2.574	0.000	0.000	0.000	1.290	0.000	0.000	0.548	0.000
TRINITY_DN276660_c9_g1	0.000	0.000	1.584	0.000	0.000	0.000	0.000	0.000	0.522	0.000
TRINITY_DN276661_c0_g1	0.000	0.000	0.000	0.000	0.385	0.000	0.000	0.000	0.000	0.000
TRINITY_DN276663_c0_g1	0.000	0.000	0.000	0.000	0.000	0.000	0.000	0.000	0.000	0.000
TRINITY_DN276663_c0_g2	0.000	0.000	0.000	0.000	0.000	0.000	0.000	0.000	0.534	0.000
TRINITY_DN276664_c0_g1	0.000	0.000	0.000	0.000	0.000	0.000	0.000	0.000	0.000	0.000
TRINITY_DN276664_c0_g2	0.000	0.000	1.612	0.000	0.000	0.000	4.229	0.000	0.531	0.000
TRINITY_DN276664_c0_g4	0.000	0.000	0.954	0.786	0.000	0.000	0.000	1.952	0.000	0.000
TRINITY_DN276664_c1_g1	0.000	0.000	0.000	0.000	0.000	0.000	0.000	0.000	0.000	0.000
TRINITY_DN276665_c0_g1	0.000	0.000	0.000	0.000	0.000	0.000	0.000	0.000	0.000	0.000
TRINITY_DN276666_c0_g1	0.000	0.000	0.000	0.422	0.877	0.000	0.000	0.000	0.000	0.000
TRINITY_DN276666_c0_g2	0.000	1.107	0.000	0.131	0.134	0.366	0.000	0.000	0.000	0.000
TRINITY_DN276666_c1_g1	0.000	0.000	0.000	0.000	0.000	0.000	0.000	0.000	0.908	0.000
TRINITY_DN276666_c2_g1	14.945	0.000	2.420	0.000	0.000	0.000	0.000	0.000	0.798	0.000
TRINITY_DN276666_c3_g1	0.000	0.000	0.000	0.000	0.757	0.000	0.000	0.000	0.444	0.000
TRINITY_DN276666_c6_g1	0.000	0.000	0.000	0.000	0.000	0.000	0.000	0.000	0.000	0.000
TRINITY_DN276667_c2_g1	0.000	0.000	0.000	4.042	1.226	0.903	0.000	0.000	0.358	0.000
TRINITY_DN276667_c2_g3	0.000	0.000	0.000	0.000	0.000	0.000	0.000	0.000	0.000	0.000
TRINITY_DN276667_c2_g4	0.000	0.000	0.000	1.502	1.569	0.000	0.000	1.916	0.000	0.000
TRINITY_DN276667_c2_g5	0.000	0.000	0.000	0.000	0.000	0.000	3.439	0.000	0.429	0.000
TRINITY_DN27666_c0_g1	3.149	5.508	6.930	3.137	7.583	5.636	5.066	5.777	6.258	4.676
TRINITY_DN27666_c1_g1	0.000	0.000	0.000	0.000	0.000	0.000	0.000	0.000	0.000	0.000
TRINITY_DN276670_c0_g1	0.000	0.000	0.000	0.000	0.000	0.000	0.000	0.000	0.000	0.000
TRINITY_DN276671_c2_g1	0.000	0.000	0.000	0.000	0.000	0.000	0.000	0.000	0.000	0.000
TRINITY_DN276671_c3_g1	0.000	0.000	0.000	0.000	0.000	0.000	0.000	0.000	0.000	0.000
TRINITY_DN276671_c6_g1	0.000	0.000	0.504	0.000	0.000	0.000	0.000	0.000	0.000	2.768
TRINITY_DN276672_c0_g1	0.000	0.000	0.000	0.000	0.000	1.779	0.000	0.000	0.758	0.000
TRINITY_DN276673_c0_g1	0.000	0.000	0.000	0.000	0.000	0.000	0.000	0.000	0.000	0.000
TRINITY_DN276673_c0_g2	0.000	0.000	0.000	0.000	0.000	0.000	0.000	0.000	0.000	0.000
TRINITY_DN276673_c0_g3	0.000	0.000	0.000	0.000	0.000	0.000	0.000	0.000	0.000	0.000
TRINITY_DN276673_c0_g4	0.000	0.000	0.000	0.000	0.000	0.000	0.000	0.000	0.000	0.000
TRINITY_DN276673_c0_g5	0.000	0.000	0.000	0.000	1.130	0.000	0.000	1.424	0.200	0.000
TRINITY_DN276673_c0_g6	0.000	0.000	0.000	0.000	0.297	0.000	0.000	0.000	0.572	0.000
TRINITY_DN276673_c1_g1	0.000	0.000	0.000	0.000	0.000	0.000	0.000	0.000	0.000	0.000
TRINITY_DN276673_c2_g1	0.000	0.000	0.000	0.862	0.000	0.000	0.000	0.000	0.000	0.000
TRINITY_DN276673_c3_g1	0.000	0.000	0.000	0.000	0.132	0.000	0.000	0.000	0.000	0.000
TRINITY_DN276674_c0_g1	0.000	0.000	0.640	0.000	0.238	0.000	0.000	0.000	0.000	0.000
TRINITY_DN276676_c0_g1	0.000	0.240	0.000	0.171	0.702	0.000	0.000	0.000	0.186	0.000
TRINITY_DN276677_c0_g1	0.000	0.000	0.000	0.000	0.000	0.000	0.000	0.000	0.000	0.000
TRINITY_DN276677_c2_g1	0.000	0.000	0.000	0.000	0.000	0.000	0.000	0.000	0.320	0.000
TRINITY_DN276678_c0_g1	0.000	1.171	3.834	1.866	0.000	8.198	0.000	0.000	0.624	0.000
TRINITY_DN27667_c0_g1	0.000	0.000	0.000	0.000	0.000	0.000	0.000	0.000	0.000	0.000
TRINITY_DN27667_c0_g4	0.000	0.000	0.000	0.000	0.000	0.000	0.000	0.000	0.000	0.000
TRINITY_DN27667_c1_g3	0.000	0.000	0.000	0.000	0.000	0.000	0.000	0.000	0.000	0.000
TRINITY_DN27667_c2_g1	0.000	0.000	0.000	0.541	0.000	0.000	0.000	0.000	0.000	0.000
TRINITY_DN276680_c0_g1	0.000	0.523	0.000	0.185	0.000	0.000	0.914	0.000	0.000	0.000
TRINITY_DN276681_c0_g1	0.000	0.000	0.000	0.000	0.000	0.000	0.000	0.000	0.337	0.000
TRINITY_DN276683_c0_g1	0.000	0.000	0.000	0.000	0.000	0.000	2.483	0.000	0.000	0.000
TRINITY_DN276685_c0_g1	0.000	0.000	0.000	0.616	0.000	0.000	0.000	0.000	0.377	0.000
TRINITY_DN276685_c0_g3	0.000	0.000	0.000	0.000	0.000	0.000	1.772	0.000	0.446	0.000
TRINITY_DN276685_c3_g1	0.000	0.000	0.000	0.000	0.000	0.000	0.000	0.000	0.000	0.000
TRINITY_DN276687_c0_g1	0.000	0.000	0.000	0.000	0.000	0.000	0.000	0.000	0.000	0.000
TRINITY_DN276688_c0_g1	0.000	2.642	1.156	0.929	1.273	1.770	1.529	0.000	1.686	0.000
TRINITY_DN276689_c0_g1	0.000	0.000	0.604	0.000	0.113	0.000	0.000	0.000	0.097	0.000
TRINITY_DN276689_c1_g1	0.000	0.000	0.000	0.000	0.000	0.000	0.000	0.000	0.000	0.000
TRINITY_DN276689_c2_g1	0.000	0.000	0.000	0.146	0.000	0.000	0.000	0.000	0.000	0.000
TRINITY_DN276689_c3_g1	0.000	0.000	0.000	0.000	0.000	0.000	0.000	0.000	0.000	0.000
TRINITY_DN276689_c5_g1	0.000	0.000	0.000	2.311	0.000	0.000	0.000	0.000	0.000	0.000
TRINITY_DN276689_c6_g1	0.000	0.000	0.000	0.000	0.202	0.000	0.000	0.000	0.000	0.000
TRINITY_DN27668_c0_g1	4.011	5.734	3.066	4.438	2.777	3.120	7.292	4.870	5.562	1.876
TRINITY_DN27668_c1_g1	0.000	0.000	1.351	1.115	0.571	0.515	0.691	0.531	0.000	0.000
TRINITY_DN27668_c2_g1	0.000	0.000	0.000	0.000	1.880	0.000	0.000	0.000	0.000	0.000
TRINITY_DN27668_c3_g1	0.000	0.000	0.000	0.435	0.222	0.000	0.000	0.000	0.293	0.000
TRINITY_DN27668_c5_g1	0.000	0.000	0.000	0.379	0.097	0.000	0.000	0.000	0.115	0.000
TRINITY_DN27668_c8_g1	0.000	0.000	0.000	0.000	0.974	0.000	0.000	1.783	0.855	0.000
TRINITY_DN276690_c0_g1	0.000	0.000	0.000	0.000	0.000	0.000	0.000	9.521	1.961	0.000
TRINITY_DN276690_c0_g2	0.000	0.000	0.000	0.000	0.000	0.000	0.000	0.000	0.526	0.000
TRINITY_DN276690_c1_g1	0.000	0.000	0.000	0.000	0.000	0.000	0.000	0.000	0.000	0.000
TRINITY_DN276690_c2_g1	0.000	0.000	0.550	0.590	0.000	1.682	0.000	0.000	0.356	0.000
TRINITY_DN276691_c0_g2	0.000	0.000	0.000	0.000	0.000	0.000	0.000	0.000	0.132	0.000
TRINITY_DN276692_c0_g1	0.000	1.518	1.156	0.310	0.637	0.000	1.529	0.000	1.145	0.000
TRINITY_DN276692_c0_g2	0.000	0.000	0.000	0.000	0.000	0.000	0.000	0.000	0.148	0.000
TRINITY_DN276692_c1_g1	0.000	0.000	0.000	0.000	0.744	2.444	0.000	0.000	0.522	0.000
TRINITY_DN276692_c3_g1	0.000	0.000	0.000	0.578	0.000	1.661	0.000	2.218	0.000	0.000
TRINITY_DN276692_c4_g1	0.000	0.000	0.000	0.000	0.000	4.064	0.000	0.000	1.685	0.000
TRINITY_DN276692_c5_g1	0.000	0.000	0.000	0.000	2.814	0.000	0.000	0.000	0.000	0.000
TRINITY_DN276692_c7_g1	0.000	0.000	0.000	0.000	0.000	0.000	0.000	0.000	0.000	0.000
TRINITY_DN276693_c0_g1	0.000	0.000	5.061	0.000	0.000	0.000	0.000	0.000	0.551	0.000
TRINITY_DN276693_c0_g2	0.000	0.000	0.000	0.415	0.000	0.000	0.000	0.000	0.000	0.000
TRINITY_DN276693_c0_g3	0.000	0.000	1.381	0.000	0.779	0.000	0.000	0.000	0.768	0.000
TRINITY_DN276693_c2_g1	0.000	0.000	0.000	0.251	0.000	0.713	0.000	0.000	0.556	0.000
TRINITY_DN276693_c5_g1	0.000	0.000	0.000	0.000	0.000	0.000	0.000	0.000	0.873	0.000
TRINITY_DN276694_c0_g1	0.000	0.000	0.000	0.000	0.000	0.000	0.000	0.000	0.000	0.000
TRINITY_DN276696_c0_g1	0.000	0.000	0.000	0.000	0.000	0.000	0.000	0.000	0.000	0.000
TRINITY_DN276696_c0_g3	0.000	0.000	2.384	0.000	0.000	1.846	0.000	0.000	0.000	0.000
TRINITY_DN276696_c1_g1	0.000	0.000	0.000	0.000	0.167	0.000	0.000	0.000	0.296	0.000
TRINITY_DN276696_c2_g1	0.000	0.000	0.000	0.000	0.000	0.000	0.000	0.000	0.000	0.000
TRINITY_DN276696_c3_g1	0.000	0.000	0.000	0.000	2.288	0.000	0.000	0.000	0.000	0.000
TRINITY_DN276696_c4_g1	0.000	0.000	0.000	0.000	0.000	0.000	0.000	0.000	0.000	0.000
TRINITY_DN276697_c0_g1	0.000	0.000	0.333	0.181	0.000	0.000	0.000	0.000	0.000	0.000
TRINITY_DN276699_c0_g1	0.000	0.000	0.000	0.000	0.000	0.000	0.000	0.000	0.405	0.000
TRINITY_DN276699_c0_g2	0.000	1.845	4.219	2.988	2.366	0.000	5.595	0.000	0.932	0.000
TRINITY_DN276699_c1_g1	0.000	0.000	0.000	0.000	0.000	3.394	0.000	0.000	0.000	0.000
TRINITY_DN276699_c2_g1	0.000	0.000	2.897	0.000	0.000	0.000	0.000	0.000	0.000	0.000
TRINITY_DN276699_c3_g1	0.000	0.336	0.438	0.358	0.000	0.000	0.000	0.000	0.000	0.000
TRINITY_DN27669_c0_g1	0.000	0.000	0.369	0.000	0.638	1.690	0.000	0.000	0.240	0.000
TRINITY_DN2766_c0_g1	2.296	5.205	10.926	5.797	6.728	7.784	6.061	7.334	6.577	4.847
TRINITY_DN2766_c0_g2	0.000	5.145	0.000	0.000	0.000	0.000	0.000	0.000	0.000	0.000
TRINITY_DN2766_c1_g1	0.000	0.000	0.000	1.094	4.004	0.000	0.000	0.000	1.339	0.000
TRINITY_DN2766_c7_g1	0.000	25.192	27.301	27.649	23.666	46.768	15.961	33.292	24.085	16.641
TRINITY_DN276700_c0_g1	0.000	0.000	0.000	0.139	0.131	0.000	0.314	0.247	0.000	0.000
TRINITY_DN276701_c0_g1	0.000	0.666	0.000	0.235	0.241	0.000	0.000	0.000	0.000	0.000
TRINITY_DN276702_c1_g1	0.000	0.000	0.000	0.000	0.000	0.000	0.000	0.000	0.000	0.000
TRINITY_DN276702_c3_g1	0.000	0.000	0.000	0.000	0.000	0.000	0.000	0.000	0.000	0.000
TRINITY_DN276702_c5_g1	0.000	0.000	0.000	0.000	0.000	0.000	0.000	0.000	0.000	0.000
TRINITY_DN276703_c0_g1	0.000	0.000	3.434	0.000	1.945	0.000	0.000	0.000	0.000	0.000
TRINITY_DN276705_c0_g1	0.000	0.000	0.000	0.000	0.000	0.000	0.000	0.000	0.000	0.000
TRINITY_DN276705_c1_g1	0.000	0.000	0.000	0.000	0.000	0.000	0.000	0.000	0.000	0.000
TRINITY_DN276706_c0_g1	0.000	0.000	0.000	0.000	0.000	0.000	0.000	0.000	0.000	0.000
TRINITY_DN276706_c0_g2	0.000	0.000	0.000	0.000	0.000	0.000	0.000	0.000	0.000	0.000
TRINITY_DN276707_c0_g1	0.000	0.480	0.485	0.133	0.354	0.000	3.586	0.000	0.420	0.000
TRINITY_DN276707_c1_g2	0.000	0.000	0.000	0.000	1.402	0.000	0.000	0.000	0.000	0.000
TRINITY_DN276707_c2_g1	0.000	0.000	0.000	0.000	0.000	0.000	0.000	0.000	0.000	0.000
TRINITY_DN276707_c3_g1	0.000	0.000	0.000	0.000	0.000	0.000	0.000	0.000	0.000	0.000
TRINITY_DN276707_c3_g2	0.000	0.000	0.000	0.000	0.000	0.000	0.000	0.000	0.423	0.000
TRINITY_DN276708_c0_g1	0.000	10.865	12.525	12.649	24.387	5.384	18.290	8.456	7.851	27.420
TRINITY_DN276709_c0_g1	0.000	0.000	0.000	0.000	0.000	4.983	0.000	2.218	0.706	0.000
TRINITY_DN27670_c0_g1	1.995	7.202	6.548	5.020	4.472	5.103	7.688	11.601	10.690	1.486
TRINITY_DN27670_c0_g2	0.000	0.559	1.433	0.316	0.733	1.207	1.022	1.973	1.426	0.795
TRINITY_DN276710_c0_g1	0.000	0.000	0.000	0.000	0.000	0.000	0.000	0.000	0.211	0.000
TRINITY_DN276711_c1_g1	0.000	0.000	0.000	0.000	0.000	0.000	0.000	0.000	0.000	0.000
TRINITY_DN276712_c1_g1	0.000	0.000	0.000	0.000	0.701	0.000	0.000	0.000	0.000	6.853
TRINITY_DN276714_c0_g1	0.000	0.000	0.000	0.000	0.000	0.000	0.000	0.000	0.000	0.000
TRINITY_DN276714_c0_g2	0.000	0.000	0.000	0.000	0.000	0.000	0.000	0.000	0.000	0.000
TRINITY_DN276714_c1_g1	0.000	0.000	0.000	0.000	0.000	0.000	0.000	0.000	0.000	0.000
TRINITY_DN276715_c0_g1	0.000	0.000	0.874	0.931	0.487	0.000	0.000	0.000	0.570	0.000
TRINITY_DN276715_c0_g2	0.000	0.000	0.000	0.000	0.000	0.000	0.000	0.000	0.000	0.000
TRINITY_DN276717_c1_g1	0.000	0.000	0.000	0.000	0.000	0.000	0.000	0.000	0.000	0.000
TRINITY_DN276717_c1_g2	0.000	0.000	0.000	0.324	0.841	0.000	0.000	0.000	0.000	0.000
TRINITY_DN276717_c2_g1	0.000	0.000	0.000	0.000	0.000	0.000	0.000	0.000	0.000	0.000
TRINITY_DN276717_c3_g1	0.000	0.000	0.000	0.000	0.301	0.000	0.000	0.000	0.000	0.000
TRINITY_DN276717_c4_g1	0.000	0.000	0.000	0.000	0.000	0.000	3.154	0.000	0.000	0.000
TRINITY_DN276719_c0_g1	0.000	0.000	0.000	1.313	0.000	0.000	0.000	0.000	0.268	0.000
TRINITY_DN276719_c1_g1	0.000	0.000	0.250	0.000	0.180	0.000	0.000	0.000	0.000	0.000
TRINITY_DN27671_c0_g1	14.003	22.814	14.932	17.012	16.841	15.227	29.013	18.052	35.447	18.341
TRINITY_DN27671_c0_g2	0.000	1.255	3.174	2.756	2.626	1.267	2.534	4.268	2.765	0.000
TRINITY_DN276720_c0_g1	0.000	0.000	0.221	0.121	0.000	0.000	0.000	0.000	0.073	0.000
TRINITY_DN276721_c0_g1	0.000	0.000	0.000	0.000	0.000	0.000	1.050	0.000	0.128	0.000
TRINITY_DN276721_c2_g1	0.000	0.000	0.000	0.380	0.000	0.000	0.000	0.000	0.000	0.000
TRINITY_DN276721_c3_g1	0.000	0.000	0.000	0.000	0.000	0.000	0.000	0.000	0.301	0.000
TRINITY_DN276721_c4_g1	0.000	0.000	0.000	0.000	0.000	1.273	0.000	0.000	0.000	0.000
TRINITY_DN276721_c5_g1	0.000	0.000	0.000	0.000	0.000	0.000	0.000	0.000	0.000	0.000
TRINITY_DN276722_c0_g1	0.000	0.000	0.000	0.000	1.175	0.000	0.000	0.000	0.000	0.000
TRINITY_DN276723_c0_g1	0.000	0.000	0.000	0.000	0.000	0.000	0.000	0.000	0.000	0.000
TRINITY_DN276724_c0_g1	0.000	0.000	0.000	0.000	0.000	0.000	0.000	0.000	0.000	0.000
TRINITY_DN276724_c1_g1	0.000	0.000	0.000	0.000	1.372	0.000	0.000	0.000	0.000	0.000
TRINITY_DN276724_c2_g1	0.000	2.774	1.921	0.082	0.332	0.898	1.200	0.313	0.247	0.000
TRINITY_DN276724_c3_g1	0.000	0.000	0.000	0.000	0.000	0.000	0.000	0.000	0.000	0.000
TRINITY_DN276724_c7_g1	0.000	0.000	0.000	0.000	0.000	0.000	0.000	0.000	0.000	0.000
TRINITY_DN276726_c0_g1	0.000	0.000	0.000	1.141	0.000	0.000	0.000	0.000	0.231	0.000
TRINITY_DN276727_c0_g1	0.000	0.000	0.447	0.000	0.201	0.000	0.000	0.000	0.000	0.000
TRINITY_DN276727_c0_g2	0.000	0.000	0.000	0.000	0.000	0.000	0.000	0.000	0.000	0.000
TRINITY_DN276728_c0_g1	0.000	0.982	0.730	0.000	0.533	0.000	0.000	1.313	0.105	0.000
TRINITY_DN276729_c0_g1	0.000	0.000	0.000	0.000	0.000	0.000	0.000	0.000	0.000	0.000
TRINITY_DN27672_c0_g1	1.312	1.099	0.001	1.468	0.000	0.000	0.000	0.000	0.796	1.976
TRINITY_DN27672_c0_g2	0.837	0.000	0.718	0.000	0.916	1.376	0.491	1.139	0.296	0.029
TRINITY_DN276730_c1_g1	0.000	0.000	0.000	0.000	0.117	0.000	0.000	0.000	0.000	0.000
TRINITY_DN276731_c1_g1	0.000	0.000	0.000	0.000	0.000	0.000	0.000	0.000	0.000	0.000
TRINITY_DN276732_c0_g1	0.000	0.000	0.000	0.000	0.000	0.000	0.000	0.000	0.000	0.000
TRINITY_DN276733_c0_g1	0.000	0.000	0.000	0.000	0.000	0.000	1.928	0.000	0.000	0.000
TRINITY_DN276733_c0_g2	0.000	0.000	0.000	0.000	0.000	0.000	0.000	0.000	0.000	0.000
TRINITY_DN276733_c0_g3	0.000	0.000	0.000	0.000	0.000	0.000	0.000	0.000	0.000	0.000
TRINITY_DN276733_c1_g3	0.000	0.000	0.000	0.000	0.000	0.000	0.000	0.000	0.000	5.688
TRINITY_DN276733_c1_g5	0.000	0.000	0.000	0.000	0.000	0.000	0.000	0.000	0.000	0.000
TRINITY_DN276733_c2_g1	0.000	0.000	0.000	0.000	0.523	0.480	0.000	0.644	0.000	1.734
TRINITY_DN276733_c3_g1	0.000	0.000	0.000	0.000	0.000	0.000	0.000	0.000	0.000	0.000
TRINITY_DN276733_c4_g1	0.000	0.000	1.532	0.000	0.000	0.000	0.000	0.000	0.498	0.000
TRINITY_DN276735_c0_g2	0.000	0.000	0.000	0.000	0.000	0.000	0.000	0.000	0.405	0.000
TRINITY_DN276736_c0_g1	0.000	0.000	0.643	0.219	0.224	0.000	0.000	0.000	0.000	0.000
TRINITY_DN276736_c1_g1	0.000	0.000	0.000	0.000	0.000	0.000	0.000	0.000	0.287	0.000
TRINITY_DN276736_c2_g1	0.000	0.000	1.551	0.591	0.000	0.000	0.000	0.000	0.000	0.000
TRINITY_DN276736_c3_g1	0.000	0.000	0.000	0.000	0.000	0.000	0.000	0.000	0.000	0.000
TRINITY_DN276737_c0_g1	0.000	0.000	1.569	0.000	0.137	0.000	0.000	0.000	0.089	0.000
TRINITY_DN276737_c0_g2	0.000	0.000	0.000	0.000	0.000	0.000	0.000	0.000	0.000	0.000
TRINITY_DN276737_c1_g1	0.000	0.000	0.000	0.000	1.609	0.000	0.000	0.000	0.000	0.000
TRINITY_DN276737_c4_g1	21.800	0.000	0.000	0.000	0.000	0.000	0.000	0.000	1.702	0.000
TRINITY_DN276738_c1_g1	0.000	0.000	4.433	0.000	0.000	0.000	0.000	0.000	0.000	7.575
TRINITY_DN276739_c0_g1	0.000	0.000	0.000	0.000	0.000	0.000	0.000	0.000	0.000	0.000
TRINITY_DN27673_c0_g1	1.900	1.299	1.417	0.390	1.503	0.494	0.000	0.499	0.682	1.316
TRINITY_DN27673_c3_g1	0.000	0.000	0.000	0.000	0.000	2.356	0.000	0.000	0.000	0.000
TRINITY_DN276740_c0_g1	0.000	0.000	0.000	0.000	0.000	2.014	0.000	0.000	0.000	0.000
TRINITY_DN276743_c0_g1	0.000	0.000	0.000	0.379	0.097	1.052	0.000	0.000	0.000	0.000
TRINITY_DN276746_c0_g1	0.000	0.000	0.000	0.000	0.000	1.178	0.000	0.000	0.508	4.196
TRINITY_DN276746_c0_g2	0.000	0.000	0.000	0.000	0.000	3.486	0.000	0.000	0.000	0.000
TRINITY_DN276746_c2_g1	0.000	0.000	0.000	3.552	0.000	2.564	0.000	3.468	0.546	0.000
TRINITY_DN276747_c0_g1	0.000	0.000	0.000	0.703	0.000	0.000	0.000	0.000	0.000	0.000
TRINITY_DN276747_c0_g2	0.000	0.000	0.663	0.000	0.366	0.000	0.000	0.000	0.000	0.000
TRINITY_DN276747_c1_g1	0.000	0.000	1.717	0.000	0.000	0.000	0.000	0.000	0.000	0.000
TRINITY_DN276747_c3_g1	0.000	0.000	0.000	0.000	0.618	0.000	0.000	0.000	0.360	0.000
TRINITY_DN276747_c4_g1	0.000	0.000	0.000	0.000	0.000	0.000	0.000	0.000	0.000	0.000
TRINITY_DN276749_c0_g1	0.000	1.708	0.000	0.602	1.852	0.000	0.000	0.000	0.245	0.000
TRINITY_DN276749_c1_g1	0.000	0.000	0.000	0.000	0.327	0.910	0.000	1.196	0.192	0.000
TRINITY_DN276749_c1_g2	0.000	0.000	0.492	0.795	0.542	0.000	0.000	0.000	0.000	0.000
TRINITY_DN276749_c2_g1	0.000	0.000	0.000	0.000	0.000	0.000	0.000	0.000	1.188	0.000
TRINITY_DN276749_c5_g1	0.000	0.000	0.000	0.000	0.000	0.000	0.000	0.000	0.166	0.000
TRINITY_DN276749_c7_g1	0.000	0.000	0.000	0.000	0.000	0.000	0.000	0.000	0.358	0.000
TRINITY_DN276749_c9_g1	0.000	0.000	0.000	0.199	0.000	0.000	0.000	0.000	0.240	0.000
TRINITY_DN27674_c0_g1	0.000	0.000	0.000	0.444	0.000	0.000	2.185	0.000	0.000	7.461
TRINITY_DN27674_c0_g2	13.768	1.725	2.345	1.752	2.581	3.591	0.911	1.181	0.949	0.000
TRINITY_DN276751_c0_g2	0.000	0.000	0.671	0.555	0.380	0.000	0.182	0.434	0.507	0.384
TRINITY_DN276752_c0_g1	0.000	0.000	0.000	0.000	0.000	0.000	0.000	0.000	0.245	0.000
TRINITY_DN276753_c0_g1	0.000	0.000	0.000	0.000	0.000	0.000	0.000	0.000	1.120	6.247
TRINITY_DN276754_c0_g1	0.000	0.000	0.000	0.000	0.000	0.000	0.000	0.000	0.000	0.000
TRINITY_DN276754_c0_g2	0.000	0.000	0.000	0.000	0.000	0.000	0.000	0.000	0.000	0.000
TRINITY_DN276755_c0_g1	0.000	0.000	0.000	0.216	0.440	0.000	0.000	0.000	0.000	0.000
TRINITY_DN276756_c0_g1	0.000	0.000	0.000	0.000	0.000	0.000	0.000	0.000	0.000	0.000
TRINITY_DN276756_c2_g1	0.000	0.000	0.000	0.000	0.000	0.000	0.000	0.000	0.000	0.000
TRINITY_DN276757_c0_g1	0.000	0.000	0.000	0.000	0.000	0.000	0.000	0.000	0.000	0.000
TRINITY_DN276757_c3_g1	0.000	0.000	0.000	0.603	2.270	0.000	0.000	0.000	0.000	0.000
TRINITY_DN276758_c0_g1	0.000	0.000	0.000	0.000	0.000	0.000	0.000	1.870	0.000	0.000
TRINITY_DN276759_c0_g1	0.000	0.000	1.509	0.000	0.000	0.000	0.000	0.000	0.256	0.000
TRINITY_DN27675_c0_g1	0.000	0.000	0.000	1.406	1.472	0.000	0.000	0.000	0.859	0.000
TRINITY_DN27675_c10_g1	0.000	0.831	0.739	0.725	0.278	0.000	0.000	1.324	0.250	0.000
TRINITY_DN27675_c11_g1	0.000	0.956	2.055	0.079	0.000	3.370	0.000	0.000	0.671	1.364
TRINITY_DN27675_c12_g1	0.000	0.000	0.000	0.857	0.902	2.467	0.000	0.000	1.052	0.000
TRINITY_DN27675_c15_g1	0.000	0.000	0.000	0.828	0.000	2.381	0.000	3.217	2.538	0.000
TRINITY_DN27675_c1_g1	0.357	0.535	1.038	0.413	0.820	0.393	1.257	0.816	0.782	0.333
TRINITY_DN27675_c2_g1	0.000	0.000	0.000	0.000	0.000	2.444	0.000	0.000	1.565	0.000
TRINITY_DN27675_c3_g1	0.000	0.000	0.000	0.000	0.000	0.000	0.000	0.000	0.000	0.000
TRINITY_DN27675_c4_g1	0.000	0.000	0.000	0.000	0.000	0.000	0.000	0.000	1.015	0.000
TRINITY_DN27675_c5_g1	0.000	0.000	1.517	0.000	0.000	0.000	0.000	0.000	0.000	0.000
TRINITY_DN27675_c5_g2	0.000	0.000	0.000	0.000	0.000	0.000	0.000	0.000	0.000	0.000
TRINITY_DN27675_c5_g3	0.000	0.000	0.000	0.435	0.454	0.000	0.000	0.000	1.064	0.000
TRINITY_DN27675_c9_g1	0.000	1.340	0.961	3.343	1.439	3.678	1.279	0.970	1.120	7.924
TRINITY_DN276760_c1_g1	0.000	0.000	0.000	1.860	0.000	0.000	0.000	0.000	0.000	0.000
TRINITY_DN276761_c0_g1	0.000	0.000	0.000	0.000	0.000	0.000	0.000	0.000	0.000	0.000
TRINITY_DN276762_c0_g1	0.000	0.000	0.000	0.000	0.000	0.000	0.000	0.000	0.000	0.000
TRINITY_DN276763_c0_g1	0.000	0.000	0.000	0.000	0.185	0.000	0.000	0.000	0.109	1.843
TRINITY_DN276764_c0_g1	0.000	1.516	0.000	0.000	2.316	0.000	0.000	0.000	0.000	0.000
TRINITY_DN276764_c1_g1	0.000	0.000	1.107	0.000	0.000	0.000	0.000	0.000	0.000	0.000
TRINITY_DN276765_c0_g1	0.000	0.000	0.000	0.000	0.000	0.000	0.000	0.000	0.393	0.000
TRINITY_DN276766_c0_g1	0.000	3.232	2.468	1.694	2.503	4.683	3.011	3.151	3.182	2.797
TRINITY_DN276766_c10_g1	0.000	0.000	0.000	0.000	0.000	0.000	0.000	0.000	0.000	0.000
TRINITY_DN276766_c11_g1	0.000	0.000	0.000	1.384	0.000	0.000	0.000	0.000	0.000	0.000
TRINITY_DN276766_c5_g1	0.000	0.000	2.651	0.714	0.000	0.000	0.000	0.000	0.000	0.000
TRINITY_DN276766_c9_g1	0.000	0.000	0.000	0.000	0.000	1.366	0.000	0.000	0.000	0.000
TRINITY_DN276767_c0_g1	0.000	0.000	0.000	0.000	0.000	0.000	0.000	0.000	0.000	0.000
TRINITY_DN276767_c0_g3	0.000	0.000	0.000	0.000	1.382	0.000	0.000	0.000	0.000	0.000
TRINITY_DN276767_c1_g1	0.000	0.000	0.000	0.187	0.191	0.519	0.000	0.359	0.000	0.000
TRINITY_DN276767_c2_g1	0.000	0.000	0.000	0.128	0.000	0.000	0.000	0.000	0.154	0.000
TRINITY_DN276767_c2_g3	0.000	0.393	0.146	0.072	0.293	0.194	0.000	0.543	0.470	0.000
TRINITY_DN276767_c4_g1	0.000	0.000	3.767	1.008	1.579	1.454	0.000	0.000	0.617	0.000
TRINITY_DN276767_c5_g1	0.000	0.000	0.000	4.439	0.000	0.000	0.000	0.000	2.765	0.000
TRINITY_DN276767_c6_g1	0.000	0.000	0.000	0.000	0.000	0.000	0.000	0.000	0.000	0.000
TRINITY_DN276769_c0_g1	0.000	0.000	0.596	0.000	0.586	0.000	0.807	0.315	0.305	0.000
TRINITY_DN27676_c0_g1	0.000	0.000	0.000	0.534	0.891	0.000	0.000	0.000	0.107	0.000
TRINITY_DN27676_c0_g2	0.000	0.000	0.000	0.000	0.000	5.646	0.000	0.000	0.000	0.000
TRINITY_DN27676_c1_g1	0.000	0.000	1.250	0.450	0.690	0.000	2.228	0.000	0.812	0.000
TRINITY_DN27676_c2_g1	0.000	0.000	0.000	0.282	0.000	0.000	0.000	0.000	0.340	0.000
TRINITY_DN27676_c2_g3	0.000	0.000	0.385	0.210	0.215	0.000	0.000	0.000	0.192	0.000
TRINITY_DN27676_c4_g1	0.000	0.000	0.000	0.000	0.000	0.000	0.000	0.000	0.000	0.000
TRINITY_DN27676_c4_g2	0.000	0.000	0.000	0.000	0.000	0.000	0.000	0.000	0.000	0.000
TRINITY_DN27676_c5_g1	0.000	0.000	0.000	1.868	0.000	0.000	4.481	0.000	2.248	0.000
TRINITY_DN27676_c6_g1	0.000	0.000	0.000	0.000	0.000	0.000	0.000	0.000	0.000	0.000
TRINITY_DN27676_c8_g1	0.000	0.000	0.000	0.000	0.000	0.000	0.000	0.000	0.000	0.000
TRINITY_DN276770_c0_g1	0.000	0.000	0.000	0.000	0.727	0.000	0.000	1.683	0.270	0.000
TRINITY_DN276772_c0_g1	0.000	0.000	0.119	0.000	0.134	0.000	0.322	0.000	0.120	0.674
TRINITY_DN276773_c0_g1	0.000	0.000	0.000	0.000	0.000	0.000	0.000	0.000	0.000	0.000
TRINITY_DN276774_c0_g1	0.000	0.000	0.000	0.000	0.000	0.000	0.000	0.000	0.000	0.000
TRINITY_DN276774_c1_g1	0.000	0.000	4.396	0.000	0.000	0.000	0.000	0.000	0.287	0.000
TRINITY_DN276774_c2_g1	0.000	0.000	0.673	0.000	0.000	0.000	0.000	0.000	0.000	0.000
TRINITY_DN276775_c0_g1	0.000	0.000	1.502	0.000	0.000	0.000	1.978	0.000	0.000	4.111
TRINITY_DN276775_c0_g2	0.000	0.000	3.087	0.000	0.000	4.763	0.000	0.000	0.000	0.000
TRINITY_DN276775_c0_g3	0.000	1.434	0.000	1.492	0.520	5.754	0.000	0.000	0.000	0.000
TRINITY_DN276775_c2_g1	0.000	0.000	0.000	0.000	0.000	0.000	0.000	0.000	0.000	0.000
TRINITY_DN276775_c3_g1	0.000	0.000	0.000	0.000	0.000	0.000	0.000	0.000	0.000	0.000
TRINITY_DN276777_c0_g1	0.000	0.000	0.000	0.000	0.000	0.000	0.000	0.000	0.000	0.000
TRINITY_DN276777_c1_g1	0.000	0.000	0.000	0.369	0.000	0.000	0.000	0.000	0.000	0.000
TRINITY_DN276778_c1_g1	0.000	0.000	0.000	0.000	0.000	0.000	0.000	0.000	0.000	0.000
TRINITY_DN276778_c1_g2	0.000	0.000	0.000	0.000	0.000	0.000	0.000	0.000	0.000	0.000
TRINITY_DN276778_c1_g4	0.000	0.000	0.000	0.000	0.000	0.000	0.000	0.000	0.000	0.000
TRINITY_DN276778_c1_g5	12.017	0.000	0.000	0.000	1.108	0.000	0.000	0.000	0.000	0.000
TRINITY_DN276778_c1_g6	1.933	0.000	0.321	0.000	0.000	0.731	0.434	0.000	0.214	0.000
TRINITY_DN276778_c2_g1	0.000	0.000	0.000	0.760	0.000	0.000	0.000	0.000	0.693	0.000
TRINITY_DN276778_c5_g1	0.000	0.000	0.000	0.821	0.000	0.000	0.000	0.000	0.000	0.000
TRINITY_DN27677_c0_g1	0.000	0.000	0.000	1.757	0.000	0.000	0.000	6.867	0.000	0.000
TRINITY_DN27677_c0_g2	0.000	0.000	0.000	0.000	0.197	0.000	0.000	0.000	0.117	0.000
TRINITY_DN27677_c1_g1	0.000	0.000	0.468	0.000	0.000	0.716	0.000	1.566	0.000	0.000
TRINITY_DN27677_c1_g2	0.000	0.000	0.000	0.000	0.000	0.000	0.000	2.844	0.000	0.000
TRINITY_DN27677_c2_g1	0.000	0.000	0.000	0.000	0.000	0.000	0.000	0.000	0.000	0.000
TRINITY_DN276781_c0_g1	0.000	0.000	0.000	0.000	0.635	0.000	0.000	0.000	0.000	0.000
TRINITY_DN276781_c0_g2	0.000	0.000	0.000	0.000	0.000	0.000	0.000	0.000	0.328	0.000
TRINITY_DN276781_c1_g1	0.000	0.000	0.000	0.000	0.000	0.000	0.000	0.000	0.000	0.000
TRINITY_DN276781_c2_g1	0.000	0.000	0.000	0.000	0.000	0.000	0.000	0.000	0.000	0.000
TRINITY_DN276782_c0_g1	0.000	0.000	0.332	0.000	0.000	0.000	0.889	0.000	0.000	0.000
TRINITY_DN276783_c0_g1	0.000	0.000	0.000	0.000	1.191	0.000	0.000	0.000	0.000	0.000
TRINITY_DN276783_c1_g1	0.000	0.802	0.000	0.000	0.000	0.000	0.000	0.000	0.430	0.000
TRINITY_DN276785_c0_g1	0.000	0.000	0.000	0.334	0.000	0.000	0.000	0.000	0.000	0.000
TRINITY_DN276785_c0_g2	0.000	0.000	0.000	0.000	0.000	0.000	0.000	0.000	0.000	0.000
TRINITY_DN276786_c0_g1	0.000	0.000	0.168	0.000	0.285	0.000	0.228	0.180	0.085	0.480
TRINITY_DN276788_c0_g1	0.000	0.000	0.000	0.000	1.564	0.000	0.000	0.000	0.238	0.000
TRINITY_DN276788_c0_g2	0.000	0.000	0.000	0.000	0.164	0.771	0.000	0.524	0.292	0.000
TRINITY_DN276788_c0_g4	0.000	0.000	0.000	0.000	0.000	0.000	0.000	0.000	0.000	0.000
TRINITY_DN276788_c2_g1	0.000	0.000	0.000	0.000	0.000	0.000	0.000	0.000	0.000	0.000
TRINITY_DN276788_c3_g1	0.000	0.000	0.000	0.000	0.000	0.000	0.000	0.000	0.000	0.000
TRINITY_DN27678_c0_g1	0.000	0.000	0.000	0.000	0.000	0.000	0.000	0.000	0.000	0.000
TRINITY_DN27678_c0_g2	0.000	0.000	0.429	0.620	0.000	0.000	0.000	2.380	3.032	6.334
TRINITY_DN27678_c1_g1	0.000	0.000	0.000	0.000	0.000	0.000	0.000	0.000	0.000	0.000
TRINITY_DN276790_c0_g1	0.000	0.000	0.000	0.466	0.771	0.000	0.000	0.000	0.000	0.000
TRINITY_DN276790_c1_g1	0.000	0.000	2.666	0.000	1.097	0.000	0.000	0.000	0.337	0.000
TRINITY_DN276790_c3_g1	0.000	0.000	0.000	0.000	0.000	0.000	0.000	0.000	0.000	0.000
TRINITY_DN276791_c0_g1	0.000	0.000	0.000	0.465	0.000	0.000	0.000	0.000	0.070	0.000
TRINITY_DN276791_c1_g1	0.000	0.000	0.000	0.000	0.000	0.000	0.000	0.000	0.572	0.000
TRINITY_DN276793_c0_g1	0.000	0.000	0.000	0.296	0.303	0.000	0.000	0.000	0.000	0.000
TRINITY_DN276795_c0_g1	1.421	0.720	2.935	1.350	1.932	0.532	3.169	0.498	0.608	0.606
TRINITY_DN276795_c0_g3	0.000	0.000	0.000	0.112	0.000	0.000	0.000	0.000	0.000	0.000
TRINITY_DN276795_c1_g1	0.000	0.000	3.464	0.000	0.000	0.000	0.000	0.000	0.000	0.000
TRINITY_DN276797_c0_g1	0.000	0.000	0.000	0.000	0.696	0.746	0.000	0.508	0.145	0.000
TRINITY_DN276799_c2_g1	0.000	0.000	0.000	0.000	0.829	0.000	0.000	0.000	0.481	0.000
TRINITY_DN27679_c0_g1	0.000	4.056	3.383	1.971	1.373	1.480	1.043	2.740	3.494	4.119
TRINITY_DN27679_c6_g1	0.000	0.000	4.304	0.000	0.000	0.823	0.000	0.000	0.174	0.000
TRINITY_DN2767_c0_g1	0.000	0.478	1.650	4.862	3.133	2.121	2.439	9.270	3.001	2.560
TRINITY_DN2767_c0_g2	0.000	3.256	2.467	2.172	2.011	0.000	1.781	0.000	2.559	0.000
TRINITY_DN276800_c0_g1	0.000	0.000	1.517	0.000	0.000	0.000	0.000	0.000	0.000	0.000
TRINITY_DN276800_c1_g1	0.000	0.000	1.812	0.000	0.000	0.000	0.000	0.000	0.000	0.000
TRINITY_DN276800_c1_g2	0.000	0.000	0.000	0.085	0.261	0.000	0.000	0.000	0.052	0.000
TRINITY_DN276800_c3_g1	0.000	0.000	0.000	0.000	1.146	2.105	0.000	0.704	0.000	0.000
TRINITY_DN276801_c0_g1	0.000	0.000	0.000	0.000	0.000	0.000	0.000	0.000	0.925	0.000
TRINITY_DN276802_c0_g1	0.000	0.000	0.000	0.000	0.061	0.000	0.000	0.000	0.209	0.000
TRINITY_DN276802_c1_g1	0.000	0.000	1.989	0.000	0.000	0.000	0.000	0.000	0.215	7.263
TRINITY_DN276803_c1_g1	0.000	1.763	0.000	0.000	0.000	0.000	0.000	0.000	0.377	0.000
TRINITY_DN276804_c0_g1	0.000	0.000	1.453	1.564	0.000	0.000	0.000	0.000	0.000	0.000
TRINITY_DN276806_c0_g1	0.000	0.000	0.000	0.000	0.000	0.000	0.000	0.000	0.000	0.000
TRINITY_DN276806_c1_g1	0.000	0.000	0.000	0.000	0.000	0.000	0.000	0.000	0.000	0.000
TRINITY_DN276807_c2_g1	0.000	0.000	0.613	0.000	0.000	0.000	0.000	0.000	0.000	0.000
TRINITY_DN276808_c0_g1	0.000	0.000	0.000	0.138	0.000	0.000	0.000	0.000	0.000	0.000
TRINITY_DN27680_c0_g1	0.000	0.154	0.199	0.384	0.394	0.303	0.542	0.717	0.589	0.000
TRINITY_DN27680_c0_g2	2.119	0.542	0.000	0.000	0.123	1.023	0.000	0.000	0.056	0.988
TRINITY_DN27680_c0_g4	0.000	0.000	0.582	0.000	0.000	0.000	0.000	0.000	0.340	0.000
TRINITY_DN27680_c0_g5	0.000	2.243	0.152	1.192	1.129	0.000	3.911	1.485	0.980	8.171
TRINITY_DN27680_c1_g1	7.163	0.000	0.000	0.000	0.000	0.000	0.000	0.000	0.198	0.000
TRINITY_DN27680_c2_g1	0.000	0.000	3.150	0.000	0.000	0.000	0.000	1.270	0.457	0.000
TRINITY_DN27680_c3_g1	0.000	0.000	0.000	0.000	0.000	0.000	0.000	0.000	0.000	0.000
TRINITY_DN276811_c0_g1	0.000	4.263	0.000	0.000	0.000	0.000	0.000	0.000	0.000	0.000
TRINITY_DN276811_c1_g1	0.000	0.000	0.000	0.000	0.000	0.000	0.000	0.000	0.000	0.000
TRINITY_DN276811_c2_g1	0.000	0.000	0.000	0.000	0.000	0.000	0.000	0.000	0.000	0.000
TRINITY_DN276813_c1_g1	0.000	0.000	0.892	0.000	0.000	6.378	2.191	0.000	0.542	0.000
TRINITY_DN276814_c0_g1	0.000	0.000	0.000	0.000	0.000	0.000	0.000	0.000	0.000	0.000
TRINITY_DN276815_c0_g1	0.000	0.000	0.000	0.109	0.000	0.000	0.000	0.416	0.396	0.000
TRINITY_DN276816_c0_g1	0.000	0.000	0.000	0.000	0.000	0.954	0.000	0.000	0.189	0.000
TRINITY_DN276817_c3_g1	0.000	0.000	0.000	0.000	0.431	0.000	0.000	1.575	0.506	0.000
TRINITY_DN276819_c0_g1	0.000	0.000	0.000	0.000	0.000	0.000	0.000	0.000	0.000	0.000
TRINITY_DN276819_c0_g2	0.000	0.000	0.000	1.153	0.000	0.000	0.000	0.000	0.000	0.000
TRINITY_DN276819_c1_g1	0.000	0.000	0.000	0.000	0.484	0.000	0.000	0.000	0.000	0.000
TRINITY_DN27681_c0_g1	0.000	0.000	0.586	0.000	0.192	0.254	0.455	0.000	0.994	0.000
TRINITY_DN27681_c1_g1	0.000	0.000	0.000	0.000	0.473	0.000	0.000	0.000	0.416	0.000
TRINITY_DN27681_c2_g1	0.000	0.000	0.000	0.000	0.115	0.000	0.000	0.000	0.000	0.000
TRINITY_DN276821_c0_g1	8.084	0.706	0.000	0.000	0.000	0.000	0.000	0.000	0.300	0.000
TRINITY_DN276822_c0_g1	0.000	0.000	0.000	0.000	0.000	0.000	0.000	0.000	0.000	0.000
TRINITY_DN276822_c1_g1	0.000	0.000	0.000	0.000	0.801	0.000	0.000	0.000	0.000	0.000
TRINITY_DN276823_c0_g1	0.000	0.000	0.000	0.000	0.000	0.000	0.000	0.000	0.000	0.000
TRINITY_DN276823_c0_g2	0.000	0.000	0.000	0.000	0.200	0.000	0.000	0.738	0.118	0.000
TRINITY_DN276823_c1_g1	0.000	0.000	0.000	0.000	0.083	0.000	0.000	0.000	0.000	0.000
TRINITY_DN276823_c2_g1	0.000	0.000	0.000	0.390	0.000	0.000	0.000	1.478	0.712	0.000
TRINITY_DN276823_c3_g1	0.000	4.946	5.342	0.000	0.600	0.000	0.000	0.000	0.000	0.000
TRINITY_DN276824_c0_g1	0.000	0.000	0.000	0.241	0.000	2.054	0.000	0.000	0.000	0.000
TRINITY_DN276824_c10_g1	0.000	0.000	0.000	0.000	0.000	0.000	0.000	0.000	0.205	0.000
TRINITY_DN276824_c1_g1	0.000	0.000	0.000	0.000	0.000	0.000	0.000	0.000	0.000	0.000
TRINITY_DN276824_c1_g2	0.000	0.000	0.670	0.364	0.556	0.000	0.000	0.684	0.028	0.000
TRINITY_DN276824_c2_g1	0.000	0.634	0.000	0.449	0.000	0.000	0.000	0.000	0.135	0.000
TRINITY_DN276824_c2_g3	0.000	0.000	0.000	0.000	0.000	0.000	0.000	0.000	0.000	0.000
TRINITY_DN276824_c3_g1	0.000	0.000	0.000	0.000	0.000	0.000	0.000	0.000	0.000	0.000
TRINITY_DN276824_c5_g1	0.000	0.000	0.000	0.000	0.000	0.927	0.000	0.000	0.351	0.000
TRINITY_DN276824_c8_g1	0.000	0.000	0.000	0.000	0.000	0.000	0.000	0.000	0.000	0.000
TRINITY_DN276825_c0_g1	0.000	0.000	0.000	0.000	0.000	0.000	0.000	0.000	0.000	0.000
TRINITY_DN276825_c0_g2	0.000	0.000	0.000	0.000	0.000	0.000	0.000	0.000	0.000	0.000
TRINITY_DN276827_c0_g1	0.000	0.000	0.000	0.149	0.000	0.000	0.000	0.000	0.090	0.000
TRINITY_DN276828_c0_g1	0.000	0.000	0.000	0.000	0.000	0.000	0.000	0.000	0.000	0.000
TRINITY_DN276828_c1_g1	0.000	0.000	1.529	0.000	0.866	0.000	0.000	0.000	0.512	0.000
TRINITY_DN276828_c1_g2	0.000	2.198	0.000	0.518	0.000	0.000	0.000	0.000	0.000	0.000
TRINITY_DN276828_c2_g1	0.000	0.621	0.000	0.220	0.000	0.000	1.086	1.007	0.315	0.000
TRINITY_DN276828_c3_g1	0.000	0.000	0.000	0.000	0.000	0.000	3.313	0.000	0.414	0.000
TRINITY_DN276828_c4_g1	0.000	0.000	0.000	0.000	0.000	0.000	2.278	0.000	0.000	0.000
TRINITY_DN276828_c5_g1	0.000	0.000	0.000	0.649	0.000	0.000	1.068	0.000	0.260	0.000
TRINITY_DN276828_c6_g1	0.000	0.000	0.000	0.000	0.000	0.000	0.000	0.000	0.000	0.000
TRINITY_DN276829_c0_g1	0.000	0.000	0.000	0.000	0.000	0.000	0.000	0.000	0.000	0.000
TRINITY_DN27682_c0_g2	0.609	0.875	0.221	0.475	0.728	0.269	1.140	0.375	0.171	1.278
TRINITY_DN27682_c1_g1	3.362	2.614	0.000	0.587	0.474	0.000	0.000	0.585	1.268	0.000
TRINITY_DN27682_c1_g2	0.000	0.000	0.000	0.000	0.000	0.000	0.000	1.916	0.955	0.000
TRINITY_DN27682_c1_g3	0.000	0.376	0.887	0.680	0.150	1.417	0.612	0.614	0.389	0.000
TRINITY_DN27682_c2_g1	0.000	0.000	0.000	0.000	0.000	0.000	0.000	0.000	0.000	0.000
TRINITY_DN27682_c2_g2	0.000	0.000	0.000	0.000	0.000	0.000	0.000	0.000	0.000	0.000
TRINITY_DN27682_c7_g1	0.000	0.000	0.000	0.000	0.000	2.049	0.000	0.000	0.874	0.000
TRINITY_DN276830_c0_g1	0.000	0.000	0.000	0.000	0.000	0.000	0.000	0.000	0.000	0.000
TRINITY_DN276830_c2_g1	0.000	0.000	0.000	0.000	0.000	0.000	0.000	0.000	0.000	0.000
TRINITY_DN276830_c4_g1	0.000	0.000	0.000	0.000	0.160	0.000	0.000	0.000	0.190	0.000
TRINITY_DN276830_c5_g1	0.000	0.967	0.806	0.296	0.304	0.136	0.000	0.384	0.194	0.511
TRINITY_DN276831_c0_g1	0.000	0.000	0.000	0.552	0.340	0.256	1.726	0.354	0.112	0.000
TRINITY_DN276831_c1_g1	0.000	0.000	0.000	0.000	0.000	0.000	0.000	0.000	0.226	0.000
TRINITY_DN276831_c1_g3	0.000	0.000	0.000	0.000	0.000	0.000	0.000	0.000	0.142	0.000
TRINITY_DN276831_c1_g4	0.000	0.000	0.000	0.000	0.271	0.000	0.000	0.000	0.159	0.000
TRINITY_DN276831_c2_g1	0.000	8.036	3.501	0.000	0.000	0.000	4.600	0.000	0.000	9.611
TRINITY_DN276831_c3_g1	0.000	0.000	1.381	0.000	0.000	0.000	0.000	0.000	0.000	0.000
TRINITY_DN276831_c4_g1	0.000	0.000	0.000	0.000	0.000	0.000	0.000	0.000	0.322	0.000
TRINITY_DN276832_c0_g2	0.000	0.000	0.804	0.000	0.000	0.000	0.000	0.000	0.784	0.000
TRINITY_DN276832_c10_g1	0.000	0.000	0.000	0.000	0.000	0.000	3.782	0.000	0.000	0.000
TRINITY_DN276832_c1_g2	0.000	0.683	0.599	0.439	0.520	0.672	1.444	0.380	0.176	0.000
TRINITY_DN276832_c3_g1	0.000	0.000	0.000	0.587	0.601	0.000	0.000	0.000	0.000	0.000
TRINITY_DN276832_c4_g1	0.000	0.000	0.000	0.000	0.000	2.636	0.000	0.000	0.000	0.000
TRINITY_DN276832_c5_g1	0.000	0.000	0.000	0.000	0.000	0.000	1.509	0.000	0.370	0.000
TRINITY_DN276832_c7_g1	0.000	0.000	0.000	0.000	0.000	0.000	0.000	0.000	0.000	0.000
TRINITY_DN276833_c0_g1	0.000	0.000	0.000	0.000	0.000	0.000	0.956	0.000	0.233	0.000
TRINITY_DN276834_c0_g1	0.000	0.000	0.000	0.000	0.000	0.000	0.000	0.000	0.000	0.000
TRINITY_DN276834_c1_g1	0.000	3.663	0.000	0.000	0.000	0.000	3.132	4.904	0.000	0.000
TRINITY_DN276834_c2_g1	0.000	0.000	0.000	0.866	0.000	0.000	0.000	0.000	0.000	0.000
TRINITY_DN276834_c4_g1	0.000	0.000	0.000	0.000	1.222	0.000	0.000	0.000	0.000	0.000
TRINITY_DN276836_c0_g1	0.000	0.000	0.000	0.000	0.000	0.000	2.434	0.000	0.000	5.031
TRINITY_DN276837_c0_g1	0.000	0.000	0.000	0.000	0.000	0.000	0.000	0.000	0.000	0.000
TRINITY_DN276838_c1_g1	0.000	0.000	0.000	0.000	0.000	0.000	0.000	0.000	0.000	0.000
TRINITY_DN276838_c2_g1	0.000	0.000	0.000	0.000	3.890	0.000	0.000	0.000	0.000	0.000
TRINITY_DN276839_c0_g1	0.000	0.000	0.000	0.000	1.616	0.000	0.000	0.000	0.000	0.000
TRINITY_DN276839_c1_g1	0.000	0.000	0.000	0.000	0.000	0.000	0.000	0.000	0.000	0.000
TRINITY_DN27683_c0_g1	0.000	0.325	0.000	0.748	0.137	0.000	0.000	0.000	0.262	0.000
TRINITY_DN27683_c0_g2	0.000	1.060	2.788	0.000	0.000	0.000	0.000	0.000	0.676	0.000
TRINITY_DN27683_c0_g3	0.000	4.340	1.405	0.754	0.793	0.000	0.000	0.000	0.000	0.000
TRINITY_DN27683_c0_g4	0.000	0.617	0.000	0.000	0.110	0.000	0.655	0.000	0.000	0.000
TRINITY_DN27683_c4_g1	0.000	3.559	1.501	1.015	1.432	1.928	0.313	0.492	0.968	0.655
TRINITY_DN27683_c5_g1	0.000	0.000	0.000	0.000	0.420	0.000	0.000	0.000	0.000	0.000
TRINITY_DN27683_c6_g1	0.000	3.499	3.192	2.363	0.636	2.775	3.072	1.895	1.508	1.268
TRINITY_DN276840_c0_g1	0.000	0.000	0.000	0.000	0.126	0.000	0.000	0.482	0.000	0.000
TRINITY_DN276841_c0_g1	0.000	0.000	0.000	0.000	0.000	3.535	0.000	0.000	0.000	0.000
TRINITY_DN276842_c0_g1	0.000	0.000	0.848	0.000	0.000	1.306	0.000	0.000	1.087	0.000
TRINITY_DN276842_c0_g2	0.000	0.000	0.000	0.000	0.000	0.000	0.000	0.000	0.000	0.000
TRINITY_DN276842_c0_g3	0.000	0.000	0.000	0.000	0.000	0.000	0.000	0.000	0.000	0.000
TRINITY_DN276842_c0_g4	0.000	0.000	0.000	0.000	0.000	0.000	0.000	0.000	0.000	0.000
TRINITY_DN276843_c0_g1	0.000	0.000	0.000	0.000	0.000	0.000	2.814	0.000	0.000	0.000
TRINITY_DN276844_c0_g2	0.000	0.000	0.000	0.000	0.000	0.000	0.000	0.000	0.000	0.000
TRINITY_DN276844_c1_g1	0.000	0.000	0.000	0.000	0.000	0.000	0.000	0.000	0.000	0.000
TRINITY_DN276846_c0_g1	0.000	0.000	0.000	0.000	0.000	0.886	0.000	0.000	0.101	0.000
TRINITY_DN276846_c0_g2	0.000	0.000	0.000	0.000	0.000	0.000	0.000	0.000	0.000	0.000
TRINITY_DN276846_c1_g1	0.000	0.000	0.000	0.000	0.000	0.000	0.000	0.000	0.000	0.000
TRINITY_DN276847_c0_g1	0.000	0.000	0.000	1.301	0.000	0.000	0.000	0.000	0.000	0.000
TRINITY_DN276848_c1_g1	0.000	0.000	1.478	0.000	0.000	0.000	0.000	0.000	0.000	0.000
TRINITY_DN276848_c1_g2	0.000	0.000	0.000	0.000	0.000	0.000	0.000	0.000	0.000	0.000
TRINITY_DN276848_c3_g1	0.000	0.603	0.000	0.000	0.128	0.000	0.615	0.000	0.000	0.000
TRINITY_DN276848_c3_g2	0.000	0.000	0.000	0.000	0.000	2.243	0.000	0.000	0.000	0.000
TRINITY_DN276848_c3_g4	0.000	0.000	0.000	0.000	0.000	0.000	0.000	0.000	1.950	0.000
TRINITY_DN276848_c4_g1	0.000	0.891	0.000	0.628	0.323	0.000	0.000	0.000	0.569	0.000
TRINITY_DN276849_c1_g1	0.000	0.000	0.000	0.000	0.000	0.000	0.000	0.000	1.144	0.000
TRINITY_DN27684_c0_g1	1.758	1.023	4.135	1.855	4.153	3.915	1.539	4.492	2.175	1.638
TRINITY_DN276850_c0_g1	0.000	0.000	0.000	0.000	0.000	0.000	0.000	0.000	0.000	0.000
TRINITY_DN276850_c0_g2	0.000	0.000	0.000	0.801	3.376	0.000	0.000	0.000	0.000	0.000
TRINITY_DN276850_c0_g3	0.000	0.000	1.314	0.524	0.000	0.000	0.000	0.000	0.000	0.000
TRINITY_DN276850_c1_g1	0.000	0.000	0.000	0.000	0.000	0.000	0.000	0.000	0.229	0.000
TRINITY_DN276851_c0_g1	0.000	0.000	0.000	0.169	0.172	0.000	0.000	0.000	0.203	0.000
TRINITY_DN276852_c0_g2	0.000	0.000	0.000	0.000	0.000	0.000	0.000	0.000	0.000	0.000
TRINITY_DN276853_c0_g1	0.000	0.000	0.000	0.000	0.000	0.000	0.000	0.000	0.128	0.000
TRINITY_DN276853_c1_g1	0.000	0.000	0.000	0.000	0.000	0.000	0.000	0.000	0.000	0.000
TRINITY_DN276855_c0_g1	0.000	0.000	1.062	0.000	0.595	0.000	0.000	2.187	1.391	0.000
TRINITY_DN276857_c1_g1	0.000	0.000	0.000	0.000	0.000	1.009	1.730	0.000	0.000	0.000
TRINITY_DN276858_c1_g1	0.000	0.000	0.000	0.000	0.000	0.000	0.000	0.000	0.328	0.000
TRINITY_DN276859_c0_g1	0.000	0.000	0.000	3.702	0.000	0.000	0.000	0.000	0.000	0.000
TRINITY_DN276859_c1_g1	0.000	0.552	0.000	0.206	0.399	0.551	0.965	0.735	0.235	0.000
TRINITY_DN27685_c0_g1	0.000	0.000	0.000	0.000	1.461	0.663	0.000	0.000	0.844	0.000
TRINITY_DN27685_c0_g2	0.000	0.000	0.000	0.000	0.000	0.000	0.000	0.000	0.000	0.000
TRINITY_DN27685_c13_g1	0.000	0.000	0.000	0.000	0.000	0.000	0.000	0.000	0.546	0.000
TRINITY_DN27685_c14_g1	0.000	0.000	0.000	0.000	0.000	0.000	0.000	0.000	0.000	0.000
TRINITY_DN27685_c1_g1	0.000	0.339	0.574	0.094	0.548	0.849	2.499	0.000	0.903	0.000
TRINITY_DN27685_c3_g1	0.000	2.117	0.460	0.725	1.613	0.000	0.000	1.910	0.000	0.000
TRINITY_DN27685_c4_g1	0.000	0.000	0.000	0.000	0.313	0.000	0.000	0.581	0.000	0.000
TRINITY_DN27685_c5_g1	0.000	0.000	0.000	0.000	0.000	0.000	0.000	0.000	0.000	0.000
TRINITY_DN27685_c7_g1	0.000	1.115	2.569	0.574	0.454	0.974	0.655	1.381	0.460	0.000
TRINITY_DN276861_c0_g1	0.000	0.000	0.000	0.000	0.000	0.000	0.000	0.000	0.000	0.000
TRINITY_DN276861_c1_g1	0.000	0.000	0.000	0.000	0.000	0.000	0.000	0.000	0.000	0.000
TRINITY_DN276862_c0_g1	0.000	0.569	0.000	0.000	0.618	0.000	0.000	0.000	0.243	0.000
TRINITY_DN276862_c10_g1	0.000	0.000	0.248	0.135	0.138	1.131	0.000	0.000	0.082	0.000
TRINITY_DN276862_c1_g1	0.000	0.000	0.000	0.000	0.000	1.615	0.000	0.000	0.343	0.000
TRINITY_DN276862_c4_g1	0.000	0.000	0.000	0.000	0.000	0.000	0.000	0.000	0.000	0.000
TRINITY_DN276862_c5_g1	0.000	0.000	0.000	0.000	0.000	0.000	0.000	0.000	0.000	0.000
TRINITY_DN276862_c8_g1	0.000	0.000	0.000	0.000	1.613	0.000	0.000	0.000	0.000	0.000
TRINITY_DN276862_c9_g1	0.000	0.506	0.000	0.090	0.184	0.500	0.000	0.347	0.548	0.000
TRINITY_DN276866_c0_g1	0.000	0.000	0.000	0.000	0.000	0.000	0.000	0.000	0.670	0.000
TRINITY_DN276866_c0_g2	0.000	0.000	0.000	0.000	0.000	0.000	0.000	0.000	0.000	0.000
TRINITY_DN276866_c0_g3	0.000	0.000	0.000	0.595	0.000	0.000	0.000	0.000	0.000	0.000
TRINITY_DN276866_c1_g2	0.000	0.000	0.000	0.000	1.482	0.000	3.464	0.000	0.000	0.000
TRINITY_DN276867_c0_g1	0.000	0.000	0.000	0.000	0.357	0.000	0.000	0.000	0.000	0.000
TRINITY_DN276867_c1_g1	0.000	0.000	0.000	0.000	0.000	0.000	0.000	0.000	0.567	0.000
TRINITY_DN276867_c3_g1	0.000	0.000	0.000	0.000	0.000	0.000	0.000	0.000	0.000	0.000
TRINITY_DN276867_c3_g2	0.000	0.000	0.000	0.000	0.000	0.000	0.000	0.000	0.000	0.000
TRINITY_DN276867_c4_g1	0.000	1.931	0.000	0.000	0.000	0.000	0.000	0.000	0.000	0.000
TRINITY_DN276868_c0_g1	0.000	0.000	0.492	0.108	0.000	0.000	0.000	0.000	0.000	0.000
TRINITY_DN276868_c1_g1	0.000	0.000	0.000	0.000	0.000	0.000	0.000	1.475	0.000	0.000
TRINITY_DN276869_c0_g1	0.000	0.000	0.000	0.000	0.000	0.000	0.000	0.000	0.136	0.000
TRINITY_DN27686_c0_g1	0.000	0.000	0.000	0.189	0.000	0.000	0.000	0.482	0.000	0.000
TRINITY_DN27686_c0_g2	0.000	0.000	1.621	0.469	0.593	0.000	0.000	1.462	0.328	7.919
TRINITY_DN276871_c0_g1	0.000	0.000	0.000	0.000	0.000	0.000	0.000	0.000	0.141	0.000
TRINITY_DN276872_c0_g1	0.000	0.000	0.000	0.000	0.000	0.000	0.000	0.000	0.000	0.000
TRINITY_DN276873_c0_g3	0.000	1.639	1.262	0.444	0.856	1.045	0.333	0.734	0.385	0.000
TRINITY_DN276873_c0_g4	0.000	1.344	1.019	0.719	1.145	0.442	0.394	0.924	0.632	0.821
TRINITY_DN276873_c3_g1	0.000	0.000	0.000	0.000	0.000	0.000	0.000	0.000	0.000	0.000
TRINITY_DN276874_c0_g1	0.000	0.000	0.000	0.220	0.225	0.000	1.086	0.000	0.132	0.000
TRINITY_DN276874_c2_g1	0.000	2.079	0.683	0.000	0.000	2.095	0.000	0.000	0.000	0.000
TRINITY_DN276874_c2_g2	0.000	0.000	0.000	0.000	0.000	0.000	0.000	0.000	0.000	0.000
TRINITY_DN276874_c3_g1	0.000	0.000	0.000	0.000	0.000	0.000	0.000	0.000	0.257	0.000
TRINITY_DN276874_c3_g2	0.000	0.000	0.000	0.000	0.000	0.000	0.000	0.000	0.462	0.000
TRINITY_DN276874_c4_g1	0.000	0.000	0.000	1.745	0.000	0.000	0.000	0.000	0.000	0.000
TRINITY_DN276874_c5_g1	0.000	0.000	0.000	0.000	0.000	0.000	0.000	0.000	0.000	0.000
TRINITY_DN276874_c7_g1	0.000	0.000	1.106	0.000	0.000	0.000	5.857	0.000	0.363	0.000
TRINITY_DN276874_c8_g1	0.000	0.000	0.000	0.489	0.000	0.000	0.000	0.000	0.299	0.000
TRINITY_DN276875_c1_g1	0.000	0.000	0.000	0.729	0.000	0.000	0.000	0.000	0.221	0.000
TRINITY_DN276875_c2_g1	0.000	0.000	0.000	0.000	0.000	0.000	0.000	0.000	0.252	0.000
TRINITY_DN276876_c0_g1	0.000	0.000	0.000	0.000	0.564	0.000	0.000	0.000	0.333	0.000
TRINITY_DN276878_c0_g1	0.000	0.991	1.300	0.348	0.000	0.000	0.000	0.000	0.421	0.000
TRINITY_DN276879_c0_g1	0.000	0.000	0.000	0.558	0.380	0.000	0.000	0.000	0.000	0.000
TRINITY_DN276879_c0_g2	0.000	0.000	0.000	0.000	0.000	0.000	0.000	0.000	0.000	0.000
TRINITY_DN27687_c12_g1	0.000	0.000	2.737	0.000	0.000	0.000	0.000	0.000	0.000	0.000
TRINITY_DN27687_c2_g1	0.000	0.000	0.000	0.000	0.391	0.000	0.000	0.000	0.000	0.000
TRINITY_DN27687_c3_g1	0.000	0.000	0.000	0.801	0.000	0.000	0.000	0.000	0.687	0.000
TRINITY_DN27687_c5_g1	0.000	0.000	0.000	0.000	0.772	0.000	0.000	0.000	0.000	0.000
TRINITY_DN27687_c6_g1	0.000	0.000	0.000	0.000	0.000	0.000	0.000	0.000	0.135	0.000
TRINITY_DN276880_c0_g1	0.000	0.000	0.000	1.534	0.000	0.000	0.000	0.000	0.469	0.000
TRINITY_DN276880_c0_g2	0.000	0.000	0.000	0.000	0.000	0.000	0.000	0.000	0.000	0.000
TRINITY_DN276880_c0_g3	0.000	0.000	0.000	0.000	0.000	0.000	0.000	0.000	0.000	0.000
TRINITY_DN276880_c0_g4	0.000	1.582	0.000	0.146	0.000	0.000	0.000	0.000	0.382	0.000
TRINITY_DN276880_c0_g5	0.000	0.000	0.000	0.000	0.000	3.051	0.000	0.000	0.000	0.000
TRINITY_DN276880_c4_g1	0.000	0.000	0.000	0.914	0.000	0.000	0.000	0.000	0.562	0.000
TRINITY_DN276881_c0_g1	0.000	0.000	0.000	0.000	0.000	0.000	0.000	0.000	0.000	0.000
TRINITY_DN276883_c0_g1	1.088	1.431	2.734	1.921	1.879	1.470	1.562	1.722	1.598	0.762
TRINITY_DN276883_c1_g1	0.000	1.934	0.000	1.658	0.558	0.000	0.000	0.000	0.118	0.000
TRINITY_DN276884_c0_g1	0.000	0.000	2.939	0.523	0.000	0.000	0.000	2.001	0.000	0.000
TRINITY_DN276884_c1_g1	0.000	0.000	0.196	0.000	0.000	0.000	0.000	0.670	0.000	0.000
TRINITY_DN276884_c2_g1	0.000	0.000	0.000	0.203	0.208	0.000	0.000	0.000	0.122	0.000
TRINITY_DN276888_c0_g1	0.000	0.000	0.000	0.000	1.011	0.000	0.000	0.000	0.000	0.000
TRINITY_DN276889_c0_g1	0.000	0.000	0.000	0.000	0.000	0.000	0.000	0.000	0.000	0.000
TRINITY_DN276889_c1_g1	0.000	0.000	0.000	0.000	1.270	0.000	0.000	0.000	0.371	0.000
TRINITY_DN276889_c2_g1	0.000	0.000	0.525	0.000	0.000	0.000	0.000	0.000	0.170	0.000
TRINITY_DN276889_c3_g1	0.000	0.000	0.000	0.000	0.000	4.763	0.000	0.000	0.000	0.000
TRINITY_DN276889_c7_g1	0.000	0.000	0.000	0.000	0.000	0.000	0.000	0.000	0.000	0.000
TRINITY_DN276890_c0_g1	0.000	0.000	0.000	0.000	0.000	0.000	0.000	0.000	0.000	0.000
TRINITY_DN276890_c0_g2	0.000	0.000	0.000	0.000	0.000	0.000	0.000	0.000	0.000	0.000
TRINITY_DN276891_c0_g1	0.000	0.000	0.000	0.000	0.000	0.000	0.000	0.000	0.000	0.000
TRINITY_DN276891_c2_g1	0.000	0.000	0.000	0.000	0.000	0.000	0.000	0.000	0.365	0.000
TRINITY_DN276891_c3_g1	0.000	0.000	0.000	0.000	0.000	0.000	0.000	0.000	0.000	0.000
TRINITY_DN276892_c0_g1	20.979	0.000	1.655	0.888	0.000	0.000	0.000	0.000	0.000	0.000
TRINITY_DN276892_c1_g1	0.000	0.000	0.000	0.160	0.489	0.897	0.000	0.000	0.000	0.000
TRINITY_DN276892_c2_g1	0.000	0.000	0.000	0.000	0.101	0.000	0.489	0.000	0.000	0.000
TRINITY_DN276892_c2_g2	0.000	0.000	0.000	0.000	0.000	0.855	0.000	0.000	0.188	0.795
TRINITY_DN276892_c2_g3	0.000	4.462	0.000	0.000	0.000	0.000	0.000	0.000	0.000	0.000
TRINITY_DN276893_c0_g1	0.000	0.000	0.000	0.000	0.000	0.000	0.000	0.000	0.000	0.000
TRINITY_DN276893_c0_g2	0.000	0.000	0.000	0.000	0.000	0.000	0.000	0.000	0.000	0.000
TRINITY_DN276894_c0_g1	0.000	0.000	0.000	0.000	0.000	0.000	0.000	0.000	0.552	0.000
TRINITY_DN276895_c0_g1	0.000	0.000	0.000	0.000	0.000	0.000	0.000	0.000	0.000	0.000
TRINITY_DN276896_c0_g1	0.000	0.776	1.254	0.514	0.696	0.386	0.000	0.000	0.917	0.000
TRINITY_DN276897_c0_g1	0.000	0.000	1.184	0.000	0.000	0.000	0.000	2.452	0.455	0.000
TRINITY_DN276897_c1_g2	0.000	0.000	0.000	0.000	0.000	4.763	0.000	0.000	0.000	0.000
TRINITY_DN276897_c1_g3	0.000	0.000	0.000	0.000	0.000	0.000	0.000	0.000	0.444	0.000
TRINITY_DN276897_c2_g1	0.000	0.000	0.000	0.000	0.000	0.000	0.000	2.733	0.000	0.000
TRINITY_DN276897_c5_g1	0.000	0.000	0.000	0.000	0.000	0.000	0.000	0.000	0.476	0.000
TRINITY_DN276899_c0_g1	0.000	0.000	0.000	0.891	0.464	0.000	0.000	0.000	0.545	0.000
TRINITY_DN27689_c0_g1	0.000	1.946	0.975	3.091	0.924	3.386	3.024	1.723	2.518	5.653
TRINITY_DN27689_c0_g2	0.000	0.741	2.199	0.000	0.338	0.744	0.000	1.417	0.248	0.000
TRINITY_DN27689_c0_g3	0.000	0.000	1.270	0.000	0.022	0.000	0.000	0.000	0.000	0.000
TRINITY_DN27689_c0_g4	0.000	0.000	0.000	0.325	0.000	0.000	1.605	0.000	0.393	0.000
TRINITY_DN27689_c1_g1	0.000	1.127	3.697	0.000	0.819	0.000	0.000	1.493	1.524	0.000
TRINITY_DN2768_c0_g1	1.396	0.438	0.227	0.313	0.842	1.862	0.463	0.000	0.520	0.000
TRINITY_DN2768_c0_g2	0.000	1.023	0.663	0.405	0.500	0.558	0.000	0.476	0.571	0.421
TRINITY_DN276900_c1_g1	14.193	0.000	0.000	0.000	0.743	0.000	3.193	0.000	1.369	0.000
TRINITY_DN276900_c2_g1	0.000	0.854	2.242	0.000	0.000	0.000	0.000	0.000	0.000	0.000
TRINITY_DN276900_c4_g1	0.000	0.000	0.000	0.000	0.000	0.000	0.000	0.000	0.000	0.000
TRINITY_DN276900_c5_g1	0.000	0.000	0.813	0.000	0.000	0.000	0.000	0.000	0.000	0.000
TRINITY_DN276901_c0_g1	0.000	0.000	0.000	0.000	0.000	0.000	0.000	0.000	0.000	0.000
TRINITY_DN276902_c0_g1	0.000	0.000	0.000	0.000	0.554	0.771	0.000	0.000	0.163	0.000
TRINITY_DN276903_c0_g1	0.000	0.000	0.000	0.005	0.173	0.000	0.000	0.000	0.523	0.000
TRINITY_DN276906_c0_g1	0.000	0.000	0.000	0.000	0.000	0.000	0.000	0.000	0.000	7.067
TRINITY_DN276907_c0_g1	0.000	0.000	0.000	0.396	0.000	0.000	0.000	0.000	0.000	0.000
TRINITY_DN276907_c1_g1	0.000	0.000	0.000	0.250	0.000	0.427	0.000	0.000	0.000	5.189
TRINITY_DN276907_c1_g2	0.000	0.000	0.000	0.000	0.000	0.000	0.000	0.000	0.000	0.000
TRINITY_DN276908_c11_g1	0.000	0.000	0.000	1.809	0.955	0.000	0.000	0.000	0.000	0.000
TRINITY_DN276908_c12_g1	0.000	0.000	0.000	0.299	0.239	0.663	1.155	0.000	0.000	0.000
TRINITY_DN276908_c1_g2	0.000	0.000	0.000	0.000	0.579	0.000	0.000	0.000	0.000	0.000
TRINITY_DN276908_c5_g1	0.000	2.118	0.000	0.249	0.255	0.000	0.000	0.000	0.000	2.540
TRINITY_DN276908_c6_g1	0.000	0.000	1.325	0.000	0.000	0.000	0.000	2.756	0.000	0.000
TRINITY_DN276908_c7_g1	0.000	0.000	1.465	0.000	0.000	0.000	0.000	3.041	0.481	0.000
TRINITY_DN27690_c0_g1	0.000	0.000	0.000	2.233	0.000	0.000	0.000	0.000	0.000	0.000
TRINITY_DN27690_c1_g1	0.000	2.654	0.000	0.930	0.822	0.000	0.000	0.000	1.144	0.000
TRINITY_DN276911_c0_g1	0.000	0.373	3.270	2.321	1.925	0.000	1.293	0.000	1.050	0.000
TRINITY_DN276911_c0_g2	11.936	0.000	0.000	0.000	3.578	0.000	0.000	2.015	0.486	0.000
TRINITY_DN276911_c1_g1	0.000	1.109	1.224	0.773	0.687	0.995	0.000	0.557	0.848	0.000
TRINITY_DN276912_c0_g1	0.000	0.000	0.000	0.000	0.000	0.000	0.000	0.000	0.168	0.000
TRINITY_DN276913_c0_g1	0.000	0.000	0.000	0.156	0.000	0.437	0.000	0.589	0.188	0.000
TRINITY_DN276913_c1_g1	0.000	0.000	0.000	0.000	0.000	0.000	0.000	0.000	0.000	0.000
TRINITY_DN276913_c3_g1	0.000	0.000	0.000	0.000	0.000	0.000	0.000	0.000	0.000	0.000
TRINITY_DN276913_c3_g2	0.000	0.000	0.000	0.000	0.000	0.000	0.000	0.000	0.000	0.000
TRINITY_DN276913_c4_g1	0.000	0.000	0.000	0.000	0.000	0.000	0.000	0.000	0.000	0.000
TRINITY_DN276914_c0_g1	0.000	0.000	0.000	0.629	0.000	0.000	0.000	0.000	0.000	0.000
TRINITY_DN276914_c0_g2	0.000	0.000	0.000	0.000	0.000	0.000	0.000	0.000	0.000	0.000
TRINITY_DN276914_c0_g3	0.000	0.000	0.000	0.000	2.865	0.000	0.000	0.000	0.000	0.000
TRINITY_DN276914_c0_g4	4.546	0.291	0.243	1.761	1.378	2.881	1.023	0.397	0.692	1.060
TRINITY_DN276914_c0_g5	0.000	0.000	0.000	0.000	0.879	0.000	0.000	0.000	0.000	0.000
TRINITY_DN276914_c0_g6	0.000	0.000	0.000	0.000	0.000	0.000	0.000	0.000	0.000	0.000
TRINITY_DN276914_c3_g1	0.000	0.000	0.000	0.000	2.103	0.000	0.000	0.000	0.410	6.853
TRINITY_DN276914_c4_g1	0.000	0.000	0.000	0.000	0.000	0.000	0.000	0.000	0.000	0.000
TRINITY_DN276915_c0_g1	0.000	0.000	0.000	0.000	1.027	0.000	0.000	0.000	0.602	0.000
TRINITY_DN276916_c0_g1	0.000	0.000	0.000	0.000	0.000	0.000	0.000	0.000	0.000	0.000
TRINITY_DN276916_c1_g1	0.000	0.000	0.000	0.000	0.000	0.000	0.000	0.000	0.000	0.000
TRINITY_DN276917_c0_g1	0.000	0.000	0.000	0.000	0.000	0.000	0.000	0.000	0.157	0.000
TRINITY_DN276917_c0_g2	0.000	0.000	0.000	0.000	0.000	0.000	0.000	0.000	0.000	0.000
TRINITY_DN276917_c11_g1	0.000	0.000	0.000	0.204	0.000	1.153	0.000	0.767	0.123	0.000
TRINITY_DN276917_c1_g1	0.000	0.000	0.538	0.289	0.296	2.470	0.000	0.000	0.000	0.000
TRINITY_DN276917_c2_g1	0.000	0.000	0.309	0.503	0.000	0.000	0.000	0.000	0.101	0.000
TRINITY_DN276917_c4_g2	0.000	0.000	0.000	0.686	0.000	5.893	0.000	0.000	0.312	0.000
TRINITY_DN276917_c5_g1	0.000	0.765	0.000	0.000	0.000	0.000	0.000	0.000	0.000	0.000
TRINITY_DN276917_c7_g1	0.000	0.000	0.000	0.000	0.000	0.000	0.000	0.000	0.000	0.000
TRINITY_DN276917_c8_g1	0.000	0.000	0.000	0.000	0.337	0.000	0.000	0.624	0.296	1.679
TRINITY_DN276917_c9_g1	0.000	0.000	0.000	0.000	0.000	0.000	0.000	0.000	0.000	0.000
TRINITY_DN276918_c0_g1	0.000	0.000	0.000	0.000	0.000	0.000	0.000	0.000	0.885	0.000
TRINITY_DN276918_c0_g2	0.000	0.000	0.000	0.604	0.000	0.000	0.000	0.000	0.447	0.000
TRINITY_DN276919_c0_g1	0.000	0.000	0.000	0.000	0.000	0.000	0.000	0.000	0.000	0.000
TRINITY_DN276919_c0_g2	0.000	0.000	0.000	0.000	0.293	1.633	0.000	0.000	0.000	0.000
TRINITY_DN27691_c0_g1	0.000	0.111	0.324	1.015	1.369	0.327	0.171	0.000	0.253	0.346
TRINITY_DN27691_c0_g2	2.382	0.954	5.088	0.619	0.139	11.304	4.059	0.516	1.188	0.000
TRINITY_DN27691_c0_g3	0.000	0.000	0.000	0.000	1.602	0.000	0.000	0.000	0.465	0.000
TRINITY_DN276921_c0_g1	0.000	0.000	1.285	0.692	0.000	0.000	0.000	0.000	0.847	0.000
TRINITY_DN276922_c0_g1	0.000	0.000	0.000	0.000	0.000	0.000	0.000	1.761	0.000	0.000
TRINITY_DN276922_c0_g2	0.000	0.000	0.000	0.000	0.000	1.031	0.000	0.000	0.524	0.000
TRINITY_DN276922_c1_g2	0.000	0.000	0.000	0.514	0.188	0.000	0.000	0.692	0.111	0.000
TRINITY_DN276922_c1_g4	0.000	0.000	0.000	0.000	0.524	0.000	1.264	0.000	0.000	0.000
TRINITY_DN276923_c0_g1	0.000	0.000	0.000	0.000	0.000	0.000	0.000	0.000	0.000	0.000
TRINITY_DN276923_c0_g2	0.000	0.000	1.227	0.404	0.228	0.559	0.000	0.261	0.657	0.000
TRINITY_DN276923_c0_g3	0.000	0.212	0.552	0.151	0.078	0.419	0.000	0.877	0.415	0.000
TRINITY_DN276923_c2_g1	0.000	0.000	0.000	0.000	0.000	0.000	0.000	0.000	0.288	0.000
TRINITY_DN276923_c3_g1	0.000	0.000	0.554	0.101	0.000	0.000	0.000	0.000	0.061	0.000
TRINITY_DN276923_c4_g1	0.000	0.000	0.000	0.000	0.475	0.000	0.851	0.000	0.000	0.000
TRINITY_DN276923_c5_g1	0.000	5.289	1.143	1.233	0.000	0.000	0.000	0.000	0.000	0.000
TRINITY_DN276923_c6_g1	0.000	0.000	0.000	0.000	0.000	0.000	0.000	0.000	0.000	0.000
TRINITY_DN276923_c8_g1	0.000	0.000	0.000	0.000	0.746	0.000	0.000	0.000	0.000	0.000
TRINITY_DN276924_c0_g1	0.000	0.000	2.010	0.000	0.000	0.000	0.000	0.000	0.217	0.000
TRINITY_DN276925_c1_g1	0.000	0.000	0.000	0.000	0.000	0.000	0.000	0.000	0.000	5.729
TRINITY_DN276926_c1_g1	0.000	0.000	0.000	1.428	0.000	0.000	0.000	0.000	0.000	0.000
TRINITY_DN276926_c1_g3	0.000	0.000	0.000	0.000	0.747	0.000	0.000	0.000	0.000	0.000
TRINITY_DN276926_c2_g1	0.000	0.000	0.000	0.000	0.000	0.000	0.000	0.000	0.000	0.000
TRINITY_DN276926_c4_g1	0.000	0.000	0.000	0.000	0.000	0.000	0.000	0.000	0.000	0.000
TRINITY_DN276927_c0_g1	0.000	0.000	1.037	0.000	0.285	0.000	0.000	0.000	0.255	0.000
TRINITY_DN276928_c0_g1	0.000	0.000	0.000	0.000	0.000	0.000	0.000	0.000	0.000	0.000
TRINITY_DN276929_c0_g1	0.000	0.000	2.384	0.000	0.671	0.000	0.000	0.000	0.000	0.000
TRINITY_DN276929_c2_g1	0.000	0.981	0.000	0.000	0.000	0.000	0.000	0.000	0.626	0.000
TRINITY_DN27692_c0_g1	0.000	0.000	0.000	0.000	0.000	0.000	0.000	0.000	0.000	0.000
TRINITY_DN27692_c2_g1	0.000	0.264	1.954	0.883	2.081	1.960	1.395	2.040	1.665	0.000
TRINITY_DN27692_c2_g2	0.000	0.000	0.000	0.000	0.000	0.000	0.000	0.000	0.000	0.000
TRINITY_DN276930_c0_g1	0.000	0.000	0.000	0.000	0.000	0.000	0.000	0.000	1.706	7.129
TRINITY_DN276932_c0_g1	0.000	1.966	0.779	0.000	4.291	4.791	2.052	1.575	0.669	2.164
TRINITY_DN276933_c1_g1	0.000	0.000	0.000	0.000	0.000	0.000	0.000	0.000	0.000	0.000
TRINITY_DN276934_c0_g1	0.000	0.000	0.000	0.000	0.000	0.000	0.000	0.000	0.710	0.000
TRINITY_DN276935_c1_g1	0.000	0.000	0.000	0.000	0.000	0.000	0.000	0.000	0.000	0.000
TRINITY_DN276936_c0_g1	0.000	0.000	0.000	0.000	0.000	0.000	0.000	0.000	0.000	0.000
TRINITY_DN276936_c2_g1	0.000	4.988	0.000	0.000	0.000	0.000	0.000	0.000	0.000	0.000
TRINITY_DN276936_c2_g2	0.000	0.000	0.000	0.000	0.000	0.000	0.000	0.000	0.000	0.000
TRINITY_DN276936_c3_g1	0.000	0.000	0.000	0.000	0.000	0.000	0.000	0.000	0.000	0.000
TRINITY_DN276936_c5_g1	0.000	0.000	0.000	0.000	3.831	0.000	0.000	0.000	0.447	0.000
TRINITY_DN276936_c6_g1	0.000	0.736	0.000	1.299	0.000	0.000	0.000	0.000	1.096	0.000
TRINITY_DN276936_c8_g1	0.000	0.000	0.000	0.000	0.000	0.000	0.000	0.000	0.000	0.000
TRINITY_DN276937_c0_g1	0.000	0.000	0.000	0.000	0.000	0.000	0.000	0.785	0.496	0.000
TRINITY_DN276937_c0_g2	0.000	0.000	0.526	0.240	0.368	0.000	0.000	0.000	0.073	0.000
TRINITY_DN276937_c1_g1	0.000	0.000	0.000	0.000	0.000	0.000	0.000	0.000	0.000	0.000
TRINITY_DN276937_c2_g1	0.000	0.000	0.000	0.000	0.160	0.000	0.000	0.000	0.000	0.000
TRINITY_DN276937_c3_g1	0.000	0.000	2.115	0.000	0.000	0.000	1.008	0.000	0.000	0.000
TRINITY_DN276937_c6_g1	0.000	0.000	0.000	0.000	0.000	0.000	0.000	0.000	1.322	0.000
TRINITY_DN276938_c0_g1	0.000	0.000	0.000	0.000	0.000	0.000	0.000	0.000	0.000	0.000
TRINITY_DN276939_c0_g1	0.000	0.000	0.000	0.000	0.000	0.000	0.000	0.000	0.000	0.000
TRINITY_DN27693_c0_g1	0.000	0.000	0.000	0.000	0.242	0.000	0.000	0.000	0.000	0.000
TRINITY_DN27693_c1_g1	0.000	0.822	0.000	0.290	0.000	0.000	0.000	0.000	0.175	0.000
TRINITY_DN27693_c2_g1	0.000	0.000	1.960	0.000	0.000	0.000	0.000	0.000	0.000	0.000
TRINITY_DN27693_c2_g2	0.000	0.000	0.392	0.000	0.000	0.000	0.000	0.000	0.115	0.000
TRINITY_DN27693_c3_g1	0.000	0.000	0.000	0.000	0.000	0.000	0.000	0.000	0.000	0.000
TRINITY_DN27693_c4_g1	0.000	0.861	1.696	1.214	0.311	0.000	0.000	0.000	0.550	0.000
TRINITY_DN27693_c5_g1	0.000	0.000	1.203	0.217	0.222	0.613	0.000	0.814	0.216	0.000
TRINITY_DN27693_c6_g1	3.887	0.000	2.539	1.392	0.280	0.503	0.883	0.000	0.863	0.000
TRINITY_DN276940_c0_g1	0.000	0.000	0.000	0.000	0.000	0.000	0.000	0.000	0.094	0.000
TRINITY_DN276941_c0_g1	0.000	0.000	0.000	0.000	0.000	0.000	0.000	0.000	0.000	0.000
TRINITY_DN276941_c0_g2	0.000	0.000	0.000	0.000	0.000	0.000	0.000	0.000	0.000	0.000
TRINITY_DN276941_c1_g1	0.000	0.000	0.000	0.000	0.000	0.000	0.000	0.000	0.000	0.000
TRINITY_DN276941_c2_g2	0.000	0.000	0.000	0.000	0.000	0.000	0.000	0.000	0.000	0.000
TRINITY_DN276941_c2_g3	0.000	0.000	0.000	0.000	0.681	0.000	0.000	0.000	0.000	0.000
TRINITY_DN276941_c4_g1	0.000	0.000	0.000	0.762	0.000	0.000	0.000	3.650	0.000	0.000
TRINITY_DN276941_c5_g1	0.000	0.000	0.000	0.000	0.000	0.000	0.000	0.000	0.000	0.000
TRINITY_DN276942_c0_g1	0.000	0.000	0.000	0.000	0.000	0.000	0.000	0.000	0.000	0.000
TRINITY_DN276943_c0_g1	0.698	0.263	0.170	0.239	0.097	0.516	0.312	0.000	0.230	0.000
TRINITY_DN276943_c0_g2	0.000	0.000	0.000	0.085	0.000	0.711	0.000	0.000	0.126	0.878
TRINITY_DN276943_c1_g1	14.372	17.783	12.079	10.012	19.908	11.399	12.361	17.519	13.334	8.046
TRINITY_DN276943_c3_g1	0.000	0.000	0.000	0.186	0.000	0.000	0.000	0.000	0.000	0.000
TRINITY_DN276946_c0_g1	0.000	0.000	0.000	0.000	0.000	0.000	0.000	0.000	0.000	0.000
TRINITY_DN276946_c0_g2	0.000	0.000	0.000	0.000	0.000	0.000	0.000	0.000	0.000	0.000
TRINITY_DN276948_c0_g1	0.000	0.000	0.000	0.227	0.000	0.000	0.000	0.000	0.000	0.000
TRINITY_DN276948_c1_g1	0.000	0.000	0.000	0.000	0.000	0.000	0.000	0.000	0.000	0.000
TRINITY_DN276949_c0_g1	0.000	0.000	0.000	0.000	0.000	0.000	0.000	0.000	0.249	0.000
TRINITY_DN27694_c0_g1	0.000	0.000	0.504	0.000	0.000	0.438	0.000	0.000	0.000	5.537
TRINITY_DN27694_c2_g2	0.000	0.000	0.000	0.000	0.000	0.000	0.000	0.000	0.000	0.000
TRINITY_DN27694_c4_g1	0.000	2.224	0.000	0.000	0.815	0.000	0.000	0.000	0.473	0.000
TRINITY_DN276951_c6_g1	0.000	0.000	0.000	1.686	0.000	0.000	0.000	0.000	0.000	0.000
TRINITY_DN276951_c8_g1	0.000	0.000	0.000	0.000	0.000	0.000	0.000	0.000	0.000	0.000
TRINITY_DN276952_c0_g1	0.000	0.000	0.000	0.000	0.000	0.000	0.928	0.000	0.000	0.000
TRINITY_DN276953_c1_g1	0.000	0.181	0.361	0.000	0.066	0.000	0.000	0.250	0.039	0.000
TRINITY_DN276954_c0_g1	0.000	1.434	4.128	1.903	0.000	1.438	3.977	6.098	1.472	0.000
TRINITY_DN276954_c0_g2	0.000	0.000	0.000	0.000	0.000	0.322	0.000	1.322	0.719	3.597
TRINITY_DN276954_c3_g1	0.000	0.000	0.000	0.000	0.000	0.000	0.000	0.000	0.000	0.000
TRINITY_DN276954_c4_g1	0.000	0.000	0.000	0.000	0.000	0.000	0.000	0.000	0.623	0.000
TRINITY_DN276956_c0_g1	0.000	0.000	0.000	0.000	0.000	0.000	0.000	0.000	0.000	0.000
TRINITY_DN276957_c0_g1	0.000	0.000	0.961	0.358	0.092	0.496	0.441	0.688	0.489	0.000
TRINITY_DN276958_c0_g1	0.000	0.000	0.000	0.000	0.000	0.641	0.000	0.000	0.136	0.000
TRINITY_DN276958_c2_g1	0.000	0.000	0.000	0.000	0.000	0.420	0.000	0.000	0.090	0.000
TRINITY_DN276958_c3_g1	0.000	0.000	3.501	0.000	0.000	0.000	0.000	0.000	0.578	0.000
TRINITY_DN276958_c4_g1	0.000	0.000	0.000	0.000	0.000	0.000	0.000	0.000	0.000	0.000
TRINITY_DN276959_c1_g2	4.169	0.000	0.709	0.576	0.000	0.541	0.000	0.000	0.000	0.000
TRINITY_DN27695_c0_g2	14.847	17.943	8.025	15.424	14.161	18.889	14.116	6.797	9.503	6.357
TRINITY_DN276960_c0_g1	0.000	0.000	1.031	0.038	0.117	0.000	0.000	0.000	0.896	0.000
TRINITY_DN276960_c0_g2	0.000	0.000	0.000	0.000	0.000	0.000	0.000	0.000	0.000	0.000
TRINITY_DN276961_c0_g1	0.000	0.000	0.000	0.234	0.000	0.000	0.000	0.000	0.000	0.000
TRINITY_DN276962_c0_g1	0.000	0.000	0.261	0.000	0.368	0.000	0.000	0.000	0.087	0.000
TRINITY_DN276962_c11_g1	0.000	0.000	0.000	0.000	0.000	0.000	0.000	0.000	0.000	0.000
TRINITY_DN276962_c15_g1	0.000	0.000	0.000	0.000	0.446	0.000	0.000	1.628	0.261	0.000
TRINITY_DN276962_c1_g1	0.000	0.000	0.856	0.783	0.321	0.000	0.000	0.000	0.714	0.000
TRINITY_DN276962_c1_g3	0.000	0.000	0.000	0.000	0.000	0.000	0.000	0.000	0.000	0.000
TRINITY_DN276962_c1_g4	0.000	0.000	0.663	0.073	0.075	0.201	0.359	0.282	0.062	0.000
TRINITY_DN276962_c2_g1	0.000	0.000	0.000	0.000	0.000	0.000	0.000	0.000	0.000	0.000
TRINITY_DN276962_c2_g2	2.674	1.016	0.988	0.241	0.743	0.333	1.192	0.703	0.295	0.000
TRINITY_DN276962_c4_g1	0.000	0.000	0.000	0.000	0.000	0.000	0.000	0.000	0.093	0.000
TRINITY_DN276962_c4_g2	0.000	0.000	0.000	0.000	0.000	0.000	0.000	0.000	0.000	0.000
TRINITY_DN276962_c6_g1	0.000	0.000	0.000	0.000	0.000	0.000	0.000	2.663	0.423	0.000
TRINITY_DN276962_c7_g1	0.000	0.000	0.000	0.000	2.404	0.000	0.000	0.000	0.000	0.000
TRINITY_DN276962_c8_g1	0.000	1.433	0.000	0.000	0.000	0.000	0.000	0.639	0.205	1.720
TRINITY_DN276964_c0_g1	0.000	0.000	0.000	0.000	0.000	0.000	0.000	0.000	0.000	0.000
TRINITY_DN276965_c0_g1	0.000	0.000	0.305	0.084	0.259	0.117	0.414	0.000	0.077	0.872
TRINITY_DN276967_c0_g1	0.000	0.000	0.000	0.000	0.919	0.000	0.000	0.000	0.536	0.000
TRINITY_DN276967_c1_g1	0.000	0.638	0.853	0.155	0.474	0.000	0.765	0.000	0.374	0.000
TRINITY_DN276968_c0_g1	0.000	0.526	0.000	0.000	0.000	0.000	0.000	0.000	0.029	0.000
TRINITY_DN276968_c1_g1	0.000	0.000	0.000	0.736	0.000	0.000	0.000	0.000	0.000	0.000
TRINITY_DN27696_c0_g1	2.395	0.602	0.244	0.743	0.338	1.913	0.540	0.506	0.915	0.555
TRINITY_DN276970_c0_g1	0.000	0.000	0.000	0.279	0.285	0.000	0.000	1.059	0.084	0.000
TRINITY_DN276970_c1_g1	0.000	0.000	0.000	0.000	0.170	0.000	0.000	0.000	0.000	0.000
TRINITY_DN276970_c1_g2	0.000	0.000	0.000	0.000	0.000	0.000	0.000	0.000	0.000	0.000
TRINITY_DN276970_c2_g1	0.000	0.606	0.000	0.216	0.391	0.149	0.000	0.210	0.166	0.000
TRINITY_DN276970_c3_g1	3.412	0.000	1.232	0.000	0.195	0.000	0.000	0.594	0.459	0.000
TRINITY_DN276970_c4_g1	0.000	0.825	1.784	0.735	0.711	0.405	0.726	0.000	0.139	0.382
TRINITY_DN276971_c0_g1	0.000	0.000	0.000	0.271	0.000	0.000	0.000	0.000	0.211	1.772
TRINITY_DN276971_c1_g1	0.000	0.000	0.000	0.000	0.000	0.000	0.000	0.000	0.000	0.000
TRINITY_DN276971_c2_g1	0.000	0.000	0.000	0.000	0.000	0.000	0.000	0.000	0.000	0.000
TRINITY_DN276973_c0_g1	0.000	1.325	0.000	0.000	1.441	0.000	0.000	0.000	0.000	0.000
TRINITY_DN276974_c0_g1	0.000	0.000	0.000	0.000	0.000	0.000	0.000	0.000	0.000	0.000
TRINITY_DN276974_c1_g1	0.000	0.000	0.000	0.000	0.000	0.000	0.000	0.000	0.000	0.000
TRINITY_DN276976_c0_g1	0.000	0.000	0.000	0.000	0.000	2.321	0.000	0.000	0.000	0.000
TRINITY_DN276976_c0_g3	0.000	0.000	0.000	0.000	0.000	0.599	0.000	0.000	0.000	0.000
TRINITY_DN276976_c1_g1	0.000	0.000	0.000	0.000	0.492	0.451	0.000	0.000	0.097	0.000
TRINITY_DN276976_c2_g1	0.000	0.000	0.331	0.360	0.000	0.000	0.886	0.000	0.000	0.000
TRINITY_DN276977_c0_g1	0.000	0.000	0.000	0.188	0.000	0.000	0.000	0.000	0.000	0.000
TRINITY_DN276978_c1_g1	0.000	0.000	0.000	0.000	0.000	0.000	0.000	0.000	0.000	0.000
TRINITY_DN276979_c0_g1	0.000	0.114	0.000	0.000	0.000	0.000	0.000	0.000	0.000	0.000
TRINITY_DN276979_c12_g1	0.000	0.000	0.000	0.000	0.000	0.000	0.000	0.000	0.000	0.000
TRINITY_DN276979_c1_g1	0.000	0.000	0.760	0.000	0.000	0.000	0.000	0.000	0.124	0.000
TRINITY_DN276979_c7_g1	0.000	0.000	0.000	0.373	0.387	0.000	1.843	2.819	0.277	0.000
TRINITY_DN27697_c0_g1	0.000	0.000	0.000	0.000	0.000	0.000	1.978	0.000	0.000	0.000
TRINITY_DN27697_c2_g2	0.000	0.000	0.000	0.000	0.000	0.000	0.000	0.000	0.000	0.000
TRINITY_DN27697_c4_g1	0.000	0.000	0.000	0.000	1.021	0.000	4.836	0.000	0.000	0.000
TRINITY_DN276980_c0_g1	0.000	0.000	0.000	0.000	0.593	0.827	0.000	0.000	0.000	0.000
TRINITY_DN276981_c0_g1	0.000	0.684	0.889	0.439	0.705	1.350	6.537	1.567	1.492	0.000
TRINITY_DN276981_c0_g2	0.000	0.000	0.000	0.000	0.000	0.000	0.000	0.000	0.000	0.000
TRINITY_DN276981_c0_g3	0.000	0.000	0.000	0.000	0.000	0.000	0.000	0.000	0.000	0.000
TRINITY_DN276982_c0_g1	0.000	0.000	0.000	0.000	0.000	0.000	0.000	0.000	0.000	0.000
TRINITY_DN276982_c1_g1	0.000	0.000	0.000	0.000	0.000	0.651	1.135	0.000	0.000	0.000
TRINITY_DN276984_c0_g1	0.000	0.000	0.000	0.000	1.815	0.000	0.000	0.000	1.135	0.000
TRINITY_DN276985_c0_g1	0.000	0.000	0.785	0.212	0.000	0.000	0.000	0.000	0.000	0.000
TRINITY_DN276985_c0_g2	0.000	0.000	1.539	0.000	0.399	0.469	0.000	1.892	0.274	0.000
TRINITY_DN276985_c0_g3	0.000	0.000	0.000	0.625	0.000	0.000	0.000	0.000	0.107	6.383
TRINITY_DN276985_c0_g4	0.000	0.000	0.000	0.000	0.000	0.000	0.000	0.000	0.000	0.000
TRINITY_DN276986_c0_g1	0.000	0.000	0.000	0.586	1.226	0.000	0.000	0.000	0.358	0.000
TRINITY_DN276987_c0_g1	0.000	0.000	0.000	0.000	0.000	0.000	0.000	0.000	0.000	0.000
TRINITY_DN276988_c0_g1	0.000	0.000	0.000	0.000	3.966	0.000	0.000	0.000	0.000	0.000
TRINITY_DN27698_c0_g1	0.000	0.000	0.000	0.000	0.000	0.000	0.000	0.000	0.000	0.000
TRINITY_DN27698_c0_g2	0.000	0.000	0.000	0.000	0.115	0.321	0.000	0.000	0.000	0.000
TRINITY_DN27698_c0_g3	0.000	0.000	0.000	0.000	0.000	0.000	0.000	0.000	0.000	0.000
TRINITY_DN276990_c1_g1	0.000	0.000	0.000	0.000	0.000	0.000	0.000	0.000	0.000	0.000
TRINITY_DN276990_c3_g1	0.000	0.000	0.000	0.000	4.974	0.000	0.000	0.000	0.000	0.000
TRINITY_DN276991_c0_g1	0.000	0.000	0.932	0.497	1.560	0.000	0.000	0.000	0.305	0.000
TRINITY_DN276991_c2_g1	0.000	0.000	0.000	0.000	0.000	0.000	0.000	0.000	0.000	0.000
TRINITY_DN276991_c3_g1	0.000	0.000	0.000	0.000	0.000	0.000	0.000	0.000	0.000	0.000
TRINITY_DN276992_c2_g1	0.000	0.000	0.000	0.566	0.000	1.626	0.000	0.000	0.346	5.800
TRINITY_DN276993_c0_g1	0.000	0.000	0.000	0.000	0.000	0.000	0.000	0.000	0.000	0.000
TRINITY_DN276994_c0_g1	0.000	0.000	0.000	0.000	0.000	0.000	0.000	0.000	0.000	0.000
TRINITY_DN276995_c0_g3	0.000	0.000	0.000	0.000	0.000	0.000	0.000	1.595	0.000	0.000
TRINITY_DN276995_c0_g4	0.000	0.000	0.000	0.000	0.000	0.000	0.000	0.000	0.000	0.000
TRINITY_DN276995_c0_g5	0.000	0.000	0.000	0.000	0.504	0.000	0.000	0.000	0.000	0.000
TRINITY_DN276995_c0_g6	0.000	0.000	1.524	0.206	0.632	0.000	0.000	0.000	0.248	0.000
TRINITY_DN276995_c1_g1	0.000	0.000	0.000	1.416	0.000	0.000	0.000	0.000	0.000	0.000
TRINITY_DN276995_c2_g1	0.000	0.000	0.000	0.127	0.130	0.000	0.000	0.000	0.000	1.294
TRINITY_DN276995_c4_g1	0.000	0.000	0.000	0.000	0.000	0.000	0.000	0.000	0.000	0.000
TRINITY_DN276995_c6_g1	0.000	0.000	1.381	0.000	0.000	0.000	0.000	0.000	0.000	0.000
TRINITY_DN276995_c7_g1	0.000	0.000	0.000	0.000	0.000	0.000	0.000	0.000	0.000	0.000
TRINITY_DN276996_c0_g1	0.000	0.000	0.000	0.000	0.000	0.000	0.000	0.000	0.000	0.000
TRINITY_DN276996_c1_g1	0.000	1.603	0.000	0.000	0.000	0.000	0.000	0.000	0.000	0.000
TRINITY_DN276996_c2_g1	0.000	1.525	0.000	0.000	0.000	0.000	0.000	0.000	0.000	0.000
TRINITY_DN276996_c6_g1	0.000	0.000	0.000	0.000	0.000	0.000	0.000	0.000	0.874	0.000
TRINITY_DN276997_c0_g1	0.000	0.000	0.000	0.409	0.000	0.000	0.000	0.000	0.000	0.000
TRINITY_DN276997_c1_g1	0.000	0.000	0.000	1.457	0.298	0.000	0.000	0.000	0.351	0.000
TRINITY_DN276998_c0_g1	0.000	0.000	35.736	0.000	0.000	0.000	0.000	0.000	0.000	0.000
TRINITY_DN276999_c0_g1	0.000	0.000	0.000	0.000	0.000	0.000	0.000	0.237	0.000	0.000
TRINITY_DN276999_c0_g2	0.000	1.447	0.000	0.000	0.000	0.359	0.000	0.000	0.156	0.000
TRINITY_DN27699_c0_g1	2.112	5.954	1.321	2.017	3.260	3.335	1.374	3.806	2.583	1.971
TRINITY_DN27699_c1_g1	16.788	26.803	8.628	27.012	20.798	10.019	15.535	14.922	26.925	13.119
TRINITY_DN27699_c1_g2	27.317	0.000	0.000	0.000	0.000	0.000	0.000	0.000	0.000	6.113
TRINITY_DN27699_c2_g2	0.658	0.718	1.280	0.399	0.685	0.800	1.206	0.931	0.444	1.245
TRINITY_DN27699_c3_g1	0.000	0.000	0.000	0.000	0.000	0.000	0.000	0.000	0.469	0.000
TRINITY_DN27699_c8_g1	0.000	0.000	0.000	0.000	0.000	0.000	0.000	0.000	0.000	0.000
TRINITY_DN2769_c0_g1	20.034	18.689	5.652	18.374	13.153	10.233	28.468	17.763	49.523	16.264
TRINITY_DN2769_c0_g2	5.514	8.452	5.238	3.119	4.368	6.480	10.313	5.487	8.492	6.433
TRINITY_DN2769_c0_g3	0.000	0.000	0.000	1.616	0.000	1.599	0.000	1.266	1.395	0.000
TRINITY_DN277000_c0_g1	0.000	0.000	0.000	0.000	1.693	0.000	0.000	0.000	0.000	0.000
TRINITY_DN277002_c0_g1	0.000	0.000	0.000	0.000	0.000	0.000	0.000	0.000	0.000	0.000
TRINITY_DN277004_c0_g1	0.000	0.000	0.000	0.881	0.000	0.000	0.000	0.000	0.269	0.000
TRINITY_DN277004_c1_g1	0.000	0.000	0.000	0.000	0.000	0.000	0.000	0.000	0.250	0.000
TRINITY_DN277005_c0_g1	0.000	0.000	0.000	0.000	3.347	0.000	0.000	0.000	0.000	0.000
TRINITY_DN277005_c1_g1	0.000	0.000	0.000	0.000	0.000	0.000	0.000	0.000	0.000	0.000
TRINITY_DN277006_c0_g1	0.000	0.000	2.152	0.000	0.000	0.000	0.000	1.086	0.000	0.000
TRINITY_DN277006_c1_g1	0.000	0.000	0.000	0.000	0.000	0.000	0.000	0.000	0.284	0.000
TRINITY_DN277006_c1_g2	0.000	0.000	0.000	0.000	0.000	0.000	0.000	0.000	0.294	0.000
TRINITY_DN277006_c1_g3	0.000	0.000	1.465	0.000	0.000	0.000	0.000	0.000	0.000	0.000
TRINITY_DN277006_c2_g1	0.000	0.000	1.184	1.224	0.260	0.000	0.000	0.952	0.459	0.000
TRINITY_DN277007_c0_g1	0.000	0.000	0.000	0.269	0.275	0.000	0.000	0.000	0.000	0.000
TRINITY_DN277008_c0_g1	0.000	0.000	0.000	0.000	0.000	0.000	0.000	0.000	0.000	0.000
TRINITY_DN277009_c0_g1	0.000	0.000	0.000	0.000	0.000	0.000	0.000	0.000	0.000	0.000
TRINITY_DN27700_c0_g1	0.000	1.812	4.264	1.649	4.010	0.000	4.358	1.433	2.905	0.000
TRINITY_DN27700_c0_g2	0.000	0.000	0.000	0.000	0.000	0.000	0.000	0.000	0.000	0.000
TRINITY_DN27700_c1_g2	0.000	0.000	0.000	0.000	0.000	0.000	0.000	0.000	0.000	0.000
TRINITY_DN27700_c3_g1	2.399	7.692	4.607	3.830	5.040	3.655	2.387	3.349	4.117	4.476
TRINITY_DN27700_c3_g2	0.000	0.000	0.000	0.000	0.000	0.000	0.000	0.000	0.000	0.000
TRINITY_DN27700_c4_g1	0.000	0.000	0.000	0.000	1.507	0.000	0.000	0.000	0.000	0.000
TRINITY_DN27700_c6_g1	0.000	0.000	0.000	0.000	0.000	0.000	0.000	0.000	0.000	0.000
TRINITY_DN27700_c7_g1	0.000	0.000	0.000	0.000	0.000	0.000	0.000	0.000	0.179	0.000
TRINITY_DN27700_c8_g1	2.911	0.000	0.000	0.000	0.409	0.000	0.000	0.000	0.000	0.000
TRINITY_DN277010_c0_g1	0.000	0.000	2.797	0.000	0.000	0.000	0.000	0.000	0.000	0.000
TRINITY_DN277011_c0_g1	0.000	0.000	0.000	0.000	0.793	0.000	0.000	2.914	0.462	0.000
TRINITY_DN277011_c0_g2	0.000	0.000	0.000	0.000	0.000	0.000	0.000	0.000	0.259	0.000
TRINITY_DN277012_c0_g1	0.000	0.000	0.000	0.000	0.000	0.000	0.000	0.000	0.000	0.000
TRINITY_DN277012_c0_g2	0.000	0.000	0.000	0.373	0.000	0.000	0.000	0.000	0.301	0.000
TRINITY_DN277013_c0_g1	0.000	0.000	0.000	0.000	0.845	0.000	0.000	0.000	0.000	0.000
TRINITY_DN277015_c0_g2	0.000	0.000	0.000	0.000	1.094	9.043	0.000	0.000	0.000	0.000
TRINITY_DN277016_c0_g1	0.000	0.000	0.000	0.000	0.000	0.000	0.000	0.000	0.000	0.000
TRINITY_DN277016_c0_g2	0.000	0.000	0.000	0.000	1.977	0.000	0.000	0.000	0.000	0.000
TRINITY_DN277016_c0_g3	0.000	0.000	0.000	0.000	0.000	0.000	0.000	0.000	0.417	10.861
TRINITY_DN277017_c0_g1	0.000	0.000	0.512	0.000	0.000	0.000	0.000	0.000	0.000	0.000
TRINITY_DN277018_c0_g1	0.000	0.000	0.174	0.226	0.792	0.298	0.000	0.000	0.615	0.000
TRINITY_DN277019_c0_g1	0.000	0.000	0.954	0.000	0.000	0.000	0.000	1.952	0.312	0.000
TRINITY_DN27701_c0_g1	0.000	0.000	0.000	0.000	0.321	0.000	3.951	0.000	0.646	0.000
TRINITY_DN27701_c2_g1	0.000	0.000	0.000	0.000	0.000	0.000	0.000	0.000	0.371	0.000
TRINITY_DN277020_c1_g1	0.000	0.000	0.000	0.000	0.000	1.203	0.000	0.000	0.000	0.000
TRINITY_DN277020_c2_g1	0.000	0.000	0.000	0.000	0.000	0.000	0.000	0.000	0.000	0.000
TRINITY_DN277020_c5_g1	0.000	0.000	0.000	0.000	0.000	0.000	0.000	0.000	0.000	0.000
TRINITY_DN277021_c0_g1	0.000	0.000	0.000	0.231	0.357	0.238	0.848	0.131	0.000	0.000
TRINITY_DN277024_c1_g1	0.000	0.439	0.570	0.234	0.080	0.866	0.772	0.000	0.351	0.804
TRINITY_DN277025_c0_g1	0.000	0.000	0.000	0.351	0.179	0.000	0.000	1.320	0.211	0.000
TRINITY_DN277026_c1_g1	0.000	0.000	0.000	0.000	0.000	0.000	0.000	0.000	0.000	0.000
TRINITY_DN277026_c1_g2	0.000	0.000	0.000	0.000	0.000	0.000	0.000	0.000	0.000	0.000
TRINITY_DN277026_c1_g3	0.000	0.000	0.000	0.000	0.000	0.000	0.000	0.000	0.000	0.000
TRINITY_DN277026_c2_g1	0.000	0.000	0.000	0.000	0.000	0.323	0.000	0.000	0.214	0.605
TRINITY_DN277026_c3_g1	0.000	0.000	0.297	0.173	0.000	0.000	0.000	0.000	0.098	0.000
TRINITY_DN277027_c0_g1	0.000	0.000	0.000	0.000	0.902	0.000	0.000	0.000	0.000	0.000
TRINITY_DN277028_c0_g1	0.000	0.000	0.000	0.000	0.000	0.000	0.000	0.000	0.000	0.000
TRINITY_DN277029_c0_g1	0.000	0.000	0.000	1.094	0.572	0.000	0.000	0.000	0.000	0.000
TRINITY_DN277029_c3_g1	0.000	0.000	3.144	1.963	0.000	0.000	0.000	0.000	2.583	0.000
TRINITY_DN27702_c0_g1	0.000	1.258	1.325	0.000	0.000	1.262	0.000	0.000	0.000	0.000
TRINITY_DN27702_c0_g2	0.000	0.000	0.000	0.000	0.000	0.000	0.000	0.000	0.000	0.000
TRINITY_DN27702_c4_g1	0.000	0.000	0.000	0.000	0.000	0.000	0.000	0.000	0.382	0.000
TRINITY_DN27702_c5_g1	0.000	0.000	0.000	0.000	0.000	0.000	0.000	0.000	0.512	0.000
TRINITY_DN27702_c6_g1	0.000	0.000	0.000	0.244	0.000	0.000	0.000	0.000	0.000	0.000
TRINITY_DN27702_c7_g1	0.000	0.000	0.000	0.000	0.000	0.000	0.000	0.000	0.446	0.000
TRINITY_DN277030_c0_g1	0.000	0.000	0.000	0.000	0.000	0.000	0.000	0.000	0.000	0.000
TRINITY_DN277031_c0_g1	0.000	0.000	0.000	0.000	0.000	0.000	0.000	0.000	0.000	0.000
TRINITY_DN277033_c0_g2	0.000	0.000	0.000	0.000	0.000	0.000	0.000	0.000	0.000	0.000
TRINITY_DN277033_c1_g1	0.000	0.000	0.650	0.000	0.359	0.000	0.000	0.000	0.000	0.000
TRINITY_DN277033_c2_g1	0.000	0.000	0.000	0.000	0.000	0.000	0.000	0.000	0.414	0.000
TRINITY_DN277034_c0_g1	0.000	0.000	0.000	0.000	0.000	0.000	0.000	0.000	0.000	0.000
TRINITY_DN277035_c0_g1	0.000	0.000	0.000	0.000	0.000	0.000	0.000	0.000	0.526	0.000
TRINITY_DN277035_c0_g3	0.000	0.000	0.000	0.000	0.000	0.000	0.000	0.000	0.000	0.000
TRINITY_DN277035_c0_g4	0.000	0.000	0.000	0.000	0.000	0.000	0.000	0.000	0.000	0.000
TRINITY_DN277035_c0_g5	0.000	0.000	0.000	0.000	0.000	0.000	0.000	0.000	0.000	0.000
TRINITY_DN277035_c1_g1	0.000	0.000	0.000	0.000	0.000	0.000	0.000	0.000	0.000	15.922
TRINITY_DN277035_c2_g1	0.000	0.000	1.687	0.000	0.000	0.000	0.000	0.000	0.000	0.000
TRINITY_DN277035_c3_g1	0.000	0.000	0.000	0.000	0.000	0.000	0.000	0.000	0.000	0.000
TRINITY_DN277035_c4_g1	0.000	0.000	0.000	0.000	0.000	0.000	0.000	0.000	0.000	0.000
TRINITY_DN277035_c5_g1	0.000	0.000	5.097	0.000	0.000	0.000	0.000	0.000	0.562	0.000
TRINITY_DN277035_c7_g1	0.000	0.000	1.699	0.000	0.965	0.000	0.000	0.000	0.562	0.000
TRINITY_DN277036_c0_g1	0.000	0.000	0.000	0.000	0.000	0.000	10.284	0.000	0.000	0.000
TRINITY_DN277036_c1_g1	0.000	0.559	0.731	0.198	0.202	0.000	0.976	0.000	0.119	0.000
TRINITY_DN277037_c0_g1	0.000	0.000	0.000	0.000	0.000	0.000	0.000	0.000	0.000	0.000
TRINITY_DN277037_c0_g2	0.000	0.000	0.000	0.000	0.000	0.000	0.000	0.000	0.000	0.000
TRINITY_DN277039_c1_g1	0.000	0.000	0.000	0.000	1.027	0.000	0.000	0.000	0.000	0.000
TRINITY_DN27703_c0_g1	0.000	3.403	1.116	0.383	0.642	2.565	0.000	1.175	1.416	0.000
TRINITY_DN27703_c0_g2	0.000	1.079	0.944	1.304	1.239	0.709	0.000	0.000	0.340	0.000
TRINITY_DN27703_c0_g3	0.000	0.000	0.000	0.000	0.000	0.000	0.000	0.000	0.000	0.000
TRINITY_DN27703_c1_g1	0.000	3.144	0.000	0.000	0.000	0.000	0.000	0.000	0.223	0.000
TRINITY_DN277040_c0_g1	0.000	0.000	0.000	0.000	0.000	0.000	0.000	0.000	0.000	0.000
TRINITY_DN277042_c3_g1	0.000	0.000	0.000	0.000	0.000	0.000	0.000	0.000	0.517	0.000
TRINITY_DN277042_c4_g1	0.000	0.000	0.000	1.439	0.000	0.000	0.000	0.000	0.000	0.000
TRINITY_DN277042_c5_g1	0.000	6.053	2.608	0.000	0.000	0.000	0.000	0.000	0.000	0.000
TRINITY_DN277043_c0_g1	0.000	0.000	0.000	0.599	0.000	0.000	0.000	0.000	0.000	0.000
TRINITY_DN277043_c0_g4	0.000	0.000	0.000	0.000	0.000	0.000	0.000	0.000	0.000	0.000
TRINITY_DN277043_c1_g1	0.000	0.000	0.000	0.466	0.158	0.000	0.000	2.042	0.653	0.000
TRINITY_DN277043_c2_g1	0.000	0.000	0.000	0.000	0.000	0.000	0.000	0.000	0.469	0.000
TRINITY_DN277043_c3_g1	0.000	0.000	0.000	0.000	0.000	0.000	0.000	0.000	0.000	0.000
TRINITY_DN277043_c6_g1	0.000	0.000	0.765	0.601	0.617	0.332	0.297	2.101	0.367	0.000
TRINITY_DN277043_c7_g1	0.000	0.000	0.000	0.000	0.000	3.553	0.000	0.000	0.000	0.000
TRINITY_DN277045_c0_g1	0.000	0.000	0.000	0.000	0.000	0.000	0.000	0.000	0.194	0.000
TRINITY_DN277047_c0_g1	0.000	0.000	0.000	0.000	0.000	0.000	0.000	0.000	0.349	0.000
TRINITY_DN277048_c0_g1	0.000	0.000	0.000	0.000	1.478	0.000	0.000	0.000	0.000	3.665
TRINITY_DN277049_c0_g1	11.889	7.926	1.588	8.026	6.437	0.302	5.894	8.713	16.188	7.764
TRINITY_DN277049_c1_g1	0.000	0.000	0.000	0.000	0.000	0.000	0.000	0.000	0.706	0.000
TRINITY_DN27704_c1_g1	0.000	0.000	0.000	0.000	0.000	0.000	0.000	0.000	0.000	0.000
TRINITY_DN27704_c8_g1	0.000	0.000	0.000	0.326	0.837	0.000	0.000	0.000	0.000	0.000
TRINITY_DN277051_c0_g1	0.000	0.000	0.000	0.413	0.556	0.000	0.000	0.000	0.000	0.000
TRINITY_DN277052_c2_g1	0.000	0.000	0.000	0.302	0.000	0.000	0.000	0.000	0.000	0.000
TRINITY_DN277052_c3_g1	0.000	0.000	0.000	0.586	0.000	0.000	5.780	0.000	0.715	0.000
TRINITY_DN277052_c4_g1	0.000	0.000	0.000	0.000	0.000	0.000	0.000	0.000	0.000	0.000
TRINITY_DN277054_c1_g1	0.000	0.000	0.000	0.000	0.819	0.000	0.000	0.000	0.000	0.000
TRINITY_DN277055_c0_g1	0.000	0.000	0.000	0.000	0.000	0.000	0.000	0.000	0.514	0.000
TRINITY_DN277056_c0_g1	0.000	0.000	0.000	0.134	0.000	0.000	0.000	0.000	0.081	1.378
TRINITY_DN277057_c0_g2	0.000	1.067	0.868	0.000	0.000	0.000	0.000	0.000	0.231	0.975
TRINITY_DN277057_c2_g1	0.000	0.000	0.000	0.000	0.000	0.000	0.000	0.000	0.000	0.000
TRINITY_DN27705_c0_g1	6.956	23.365	28.445	13.847	36.442	35.362	22.021	28.507	20.015	21.642
TRINITY_DN27705_c1_g1	0.000	0.000	0.000	0.000	0.000	0.000	0.000	0.000	0.000	0.000
TRINITY_DN27705_c2_g1	0.000	3.026	2.602	0.000	5.098	2.193	0.894	0.847	1.456	0.000
TRINITY_DN277061_c0_g1	0.000	0.000	0.000	0.000	0.000	0.000	0.000	0.000	0.000	0.000
TRINITY_DN277062_c0_g1	0.000	0.000	0.795	0.000	0.000	0.000	0.000	0.000	0.259	0.000
TRINITY_DN277062_c10_g1	0.000	0.000	0.000	0.000	0.000	0.000	0.000	0.000	0.000	0.000
TRINITY_DN277062_c1_g1	0.000	0.000	0.000	0.000	0.000	0.000	1.620	0.000	0.595	0.000
TRINITY_DN277062_c5_g1	0.000	0.000	1.325	0.000	0.000	0.000	0.000	0.000	0.000	0.000
TRINITY_DN277062_c6_g1	0.000	0.000	0.000	0.405	0.000	4.662	0.000	0.000	0.739	0.000
TRINITY_DN277062_c7_g1	0.000	0.000	0.000	0.520	0.544	0.000	0.000	0.000	0.980	0.000
TRINITY_DN277062_c8_g1	0.000	0.000	0.000	0.000	0.635	0.000	0.000	0.000	0.000	0.000
TRINITY_DN277062_c9_g1	0.000	0.000	0.000	0.000	0.000	0.000	0.000	0.000	0.000	0.000
TRINITY_DN277063_c0_g1	0.000	0.000	1.022	0.139	0.142	0.000	0.000	0.000	0.252	0.000
TRINITY_DN277065_c0_g1	0.000	1.018	0.000	0.000	0.000	1.027	0.000	0.000	0.000	0.000
TRINITY_DN277065_c1_g1	0.000	0.000	1.246	0.000	0.000	0.000	0.000	0.000	0.000	0.000
TRINITY_DN277067_c0_g1	0.000	0.000	0.000	0.000	0.000	0.000	0.000	0.000	0.287	0.000
TRINITY_DN277067_c1_g1	0.000	0.000	0.000	0.735	0.202	0.558	0.000	0.000	0.580	0.000
TRINITY_DN277067_c2_g1	0.000	0.000	0.377	0.000	0.417	0.000	0.000	0.000	0.000	0.000
TRINITY_DN277067_c3_g1	0.000	0.000	0.144	0.079	0.000	0.219	0.000	0.000	0.241	0.000
TRINITY_DN277067_c4_g1	0.000	0.000	0.000	0.000	0.000	0.000	0.000	3.185	1.006	0.000
TRINITY_DN277067_c6_g1	0.000	0.000	0.000	0.000	0.000	0.000	0.000	0.000	0.000	0.000
TRINITY_DN277067_c7_g1	0.000	0.000	0.000	0.000	0.000	0.000	0.000	0.000	0.121	0.000
TRINITY_DN277068_c0_g1	0.000	0.857	0.563	0.302	0.000	0.863	0.000	2.273	0.346	0.000
TRINITY_DN277068_c1_g1	0.000	0.000	0.000	3.017	0.000	0.000	0.000	0.000	0.368	0.000
TRINITY_DN277068_c2_g1	0.000	0.000	0.000	0.000	0.000	0.000	0.000	0.000	0.522	0.000
TRINITY_DN277068_c4_g1	0.000	0.000	0.000	0.000	2.966	0.000	0.000	0.000	0.000	0.000
TRINITY_DN277069_c0_g1	0.000	0.000	0.000	0.000	0.000	0.000	0.000	0.000	0.000	0.000
TRINITY_DN277069_c2_g1	0.000	0.640	0.208	0.455	1.513	1.584	0.562	0.000	0.276	2.325
TRINITY_DN277069_c3_g1	9.860	0.000	0.000	0.000	0.000	0.000	0.000	0.000	0.269	0.000
TRINITY_DN27706_c0_g1	0.000	1.512	0.886	1.714	2.581	0.000	1.192	0.000	1.647	0.000
TRINITY_DN27706_c0_g2	0.000	0.000	0.885	1.663	1.103	0.000	0.000	0.000	0.155	0.000
TRINITY_DN277070_c0_g1	0.000	0.000	0.000	0.375	0.000	0.000	0.000	0.000	0.000	0.000
TRINITY_DN277070_c3_g1	0.000	0.000	0.000	0.000	0.000	0.000	0.000	0.000	0.164	0.000
TRINITY_DN277070_c4_g1	0.000	0.000	0.000	0.000	0.000	0.000	0.000	0.000	0.000	0.000
TRINITY_DN277071_c0_g1	0.000	0.000	0.000	0.607	0.000	0.000	0.000	0.000	0.183	0.000
TRINITY_DN277072_c0_g1	0.000	0.000	1.236	1.330	2.087	0.000	0.000	0.000	0.816	0.000
TRINITY_DN277073_c0_g1	0.000	0.000	0.000	0.000	0.000	0.000	0.000	0.000	0.628	0.000
TRINITY_DN277073_c2_g1	0.000	0.000	0.000	0.109	0.111	0.000	0.000	0.000	0.198	0.000
TRINITY_DN277074_c0_g1	0.000	0.000	0.000	0.730	0.000	0.000	0.000	0.000	0.000	0.000
TRINITY_DN277074_c1_g1	0.000	0.000	0.000	0.000	0.000	0.000	0.000	0.000	0.429	0.000
TRINITY_DN277074_c2_g1	0.000	0.000	0.000	0.000	0.000	0.000	0.000	0.000	0.000	0.000
TRINITY_DN277074_c3_g1	0.000	0.000	0.000	0.000	0.000	0.000	0.000	0.000	0.130	0.000
TRINITY_DN277074_c6_g1	0.000	0.000	0.000	0.000	0.000	0.000	1.958	0.000	0.482	0.000
TRINITY_DN277075_c0_g1	0.000	0.000	0.000	0.000	0.000	0.000	0.000	0.000	0.000	0.000
TRINITY_DN277077_c12_g1	0.000	0.000	1.637	0.000	0.000	0.000	0.000	0.000	0.000	0.000
TRINITY_DN277077_c14_g1	0.000	0.000	0.000	0.000	0.451	0.000	0.000	0.000	0.000	0.000
TRINITY_DN277077_c1_g1	0.000	0.000	0.000	0.394	0.000	0.000	0.000	1.493	0.000	0.000
TRINITY_DN277077_c3_g1	0.000	0.000	1.037	0.000	0.000	0.000	0.000	0.000	0.168	2.846
TRINITY_DN277077_c4_g1	11.223	1.434	0.000	0.497	0.000	0.000	0.000	0.000	0.000	0.000
TRINITY_DN277077_c5_g1	0.000	0.000	0.000	0.000	0.000	0.000	0.000	0.000	0.307	0.000
TRINITY_DN277077_c6_g1	0.000	0.000	0.000	0.000	0.879	0.000	0.000	0.000	0.000	0.000
TRINITY_DN277077_c8_g1	0.000	0.000	0.000	0.000	0.245	0.000	0.000	0.000	0.000	0.000
TRINITY_DN277078_c1_g1	0.000	0.000	0.000	0.000	0.379	0.000	0.000	0.000	0.222	0.000
TRINITY_DN277078_c2_g1	0.000	0.000	0.000	0.000	0.000	0.000	0.000	0.000	0.000	0.000
TRINITY_DN27707_c0_g1	9.034	6.761	15.123	16.982	15.036	15.714	8.850	6.540	10.471	7.246
TRINITY_DN27707_c1_g1	0.000	0.000	0.000	0.000	0.000	0.000	0.000	0.000	0.000	0.000
TRINITY_DN27707_c2_g1	0.000	1.967	0.000	1.172	1.690	0.000	0.000	0.000	0.406	0.000
TRINITY_DN27707_c3_g1	0.000	0.000	0.807	0.000	0.272	0.981	0.000	0.000	0.401	0.000
TRINITY_DN277083_c0_g1	2.578	0.000	0.000	0.353	0.241	1.313	0.582	0.000	0.286	0.000
TRINITY_DN277083_c1_g1	0.000	0.000	0.000	0.349	0.000	0.000	0.000	0.000	0.000	0.000
TRINITY_DN277084_c0_g1	4.886	0.000	0.000	0.225	0.000	0.000	0.000	0.844	0.406	0.000
TRINITY_DN277085_c0_g1	0.000	0.000	3.600	0.000	0.000	0.000	0.000	0.000	0.000	0.000
TRINITY_DN277086_c0_g1	0.000	0.000	0.000	0.000	0.000	0.000	0.000	0.000	0.000	0.000
TRINITY_DN277087_c0_g1	0.000	0.000	0.000	0.398	0.000	0.000	0.000	0.000	0.000	0.000
TRINITY_DN277088_c0_g1	0.000	0.000	0.000	0.000	0.000	0.000	0.000	0.000	0.000	0.000
TRINITY_DN277089_c0_g1	0.000	0.000	0.000	0.000	1.569	0.000	2.483	0.000	1.467	0.000
TRINITY_DN27708_c0_g1	8.670	0.000	0.000	0.238	0.000	0.675	0.000	2.489	0.000	0.000
TRINITY_DN27708_c1_g1	0.000	0.000	0.000	0.000	1.178	0.000	0.000	0.000	0.000	0.000
TRINITY_DN27708_c1_g2	0.000	0.000	0.000	0.000	0.000	0.000	0.000	0.000	0.000	0.000
TRINITY_DN277092_c2_g1	0.000	0.000	0.000	0.000	0.973	0.000	0.000	0.000	0.000	0.000
TRINITY_DN277094_c1_g1	0.000	0.000	0.000	0.000	0.000	0.000	0.000	0.000	0.000	0.000
TRINITY_DN277096_c0_g1	0.000	0.000	0.000	0.828	0.000	0.000	0.000	0.000	0.000	0.000
TRINITY_DN277097_c2_g1	11.368	0.000	0.000	0.000	0.526	1.454	0.000	0.000	0.000	0.000
TRINITY_DN277097_c3_g1	0.000	0.000	0.000	0.000	0.000	0.000	0.000	0.000	0.000	0.000
TRINITY_DN277097_c4_g1	0.000	0.000	0.830	0.443	0.462	0.000	0.000	0.000	0.542	0.000
TRINITY_DN277098_c1_g1	0.000	0.000	0.000	0.000	0.000	0.000	0.000	0.000	1.977	0.000
TRINITY_DN27709_c0_g1	0.000	0.000	0.266	0.000	0.000	0.000	0.000	0.000	0.000	0.000
TRINITY_DN27709_c0_g2	0.000	1.280	0.000	0.000	0.000	0.000	0.000	0.000	0.817	0.000
TRINITY_DN27709_c0_g4	0.000	0.000	0.000	0.000	0.000	0.000	0.000	0.000	0.000	0.000
TRINITY_DN27709_c0_g5	0.000	4.201	4.130	1.260	3.068	3.927	2.333	2.433	1.727	0.000
TRINITY_DN27709_c0_g6	0.000	0.000	0.000	0.000	1.658	0.000	0.000	0.000	0.000	0.000
TRINITY_DN27709_c10_g1	0.000	0.000	0.000	0.000	0.000	1.493	0.000	0.000	0.000	0.000
TRINITY_DN27709_c1_g1	4.478	12.894	9.513	9.077	13.574	11.913	13.097	14.074	12.328	8.354
TRINITY_DN27709_c2_g1	0.000	0.000	6.456	3.510	1.027	5.685	12.172	3.762	2.150	0.000
TRINITY_DN27709_c3_g1	0.000	0.000	0.711	0.385	0.000	0.000	0.000	0.724	0.116	0.000
TRINITY_DN27709_c4_g1	0.000	0.000	0.000	0.000	0.000	0.000	0.000	0.000	0.000	0.000
TRINITY_DN27709_c5_g1	0.000	0.000	0.000	0.000	0.000	4.712	0.000	0.000	0.000	0.000
TRINITY_DN2770_c0_g1	3.565	8.784	10.262	6.730	2.844	5.067	4.056	5.574	3.923	1.666
TRINITY_DN2770_c0_g2	0.000	0.000	1.281	0.000	0.580	1.244	0.000	0.000	0.154	0.000
TRINITY_DN277100_c0_g1	0.000	0.000	0.000	0.000	0.000	0.000	0.000	0.000	0.000	0.000
TRINITY_DN277101_c1_g1	0.000	0.000	0.000	0.000	0.000	3.084	0.000	2.055	0.000	0.000
TRINITY_DN277102_c0_g1	0.000	1.048	0.000	0.000	1.142	1.058	0.000	0.000	0.892	0.000
TRINITY_DN277102_c0_g2	0.000	0.000	0.000	0.000	0.911	0.000	0.000	0.000	0.000	0.000
TRINITY_DN277102_c1_g1	0.000	0.000	0.000	0.000	0.000	0.000	0.000	0.000	0.000	0.000
TRINITY_DN277102_c2_g1	0.000	0.000	0.000	0.000	0.000	0.000	0.000	0.000	0.000	0.000
TRINITY_DN277105_c0_g1	0.000	0.000	0.000	0.000	0.000	0.000	0.000	0.000	0.368	0.000
TRINITY_DN277105_c1_g1	0.000	0.000	0.000	0.000	0.000	0.000	0.000	0.000	0.000	0.000
TRINITY_DN277106_c1_g2	0.000	0.000	0.000	0.000	0.000	0.000	0.000	0.000	0.000	0.000
TRINITY_DN277106_c4_g1	0.000	0.000	0.000	0.836	0.000	0.000	0.000	0.000	0.000	0.000
TRINITY_DN277106_c5_g1	0.000	0.000	0.000	0.000	0.000	0.000	0.000	0.000	0.000	0.000
TRINITY_DN277108_c0_g1	0.000	1.425	0.000	0.477	0.251	0.000	0.000	0.880	0.963	0.000
TRINITY_DN277109_c0_g1	0.000	0.000	0.000	0.000	0.000	0.000	0.000	0.000	0.000	0.000
TRINITY_DN277109_c0_g2	0.000	0.000	0.000	0.185	0.000	0.000	0.000	0.544	0.000	0.000
TRINITY_DN27710_c0_g1	0.000	0.000	0.000	0.000	0.000	0.000	0.000	0.000	0.180	0.000
TRINITY_DN27710_c1_g1	0.000	0.388	0.253	0.000	0.666	0.000	0.000	0.000	0.000	0.000
TRINITY_DN27710_c1_g2	0.000	0.000	0.000	0.000	0.000	0.000	0.000	3.685	1.155	0.000
TRINITY_DN27710_c1_g3	0.000	0.000	1.018	0.543	1.703	0.000	0.000	0.000	0.665	0.000
TRINITY_DN277111_c1_g1	0.000	0.000	0.000	0.599	0.000	0.000	0.000	0.000	0.000	0.000
TRINITY_DN277112_c0_g2	0.000	0.000	0.000	0.000	0.000	0.000	0.000	0.000	0.000	0.000
TRINITY_DN277112_c1_g1	0.000	0.000	0.000	0.000	0.000	0.000	0.000	0.000	0.000	0.000
TRINITY_DN277112_c2_g2	0.000	0.000	0.000	0.000	0.000	0.000	0.000	0.000	0.517	0.000
TRINITY_DN277112_c4_g1	0.000	0.000	0.000	0.000	0.000	0.000	0.000	0.000	0.000	0.000
TRINITY_DN277113_c0_g1	0.000	1.035	0.225	0.000	0.000	0.000	0.000	0.000	0.000	0.000
TRINITY_DN277114_c0_g1	0.000	2.241	0.000	0.198	1.217	0.000	0.000	0.000	0.000	0.000
TRINITY_DN277114_c1_g1	0.000	1.908	0.000	0.000	0.000	0.000	0.000	0.000	0.000	0.000
TRINITY_DN277114_c1_g2	0.000	0.000	0.000	0.460	0.000	0.000	0.000	0.000	0.282	0.000
TRINITY_DN277114_c1_g4	0.000	0.000	0.000	0.000	0.000	0.000	0.000	0.000	0.000	0.000
TRINITY_DN277116_c0_g1	0.000	0.000	0.055	0.122	0.125	0.167	0.450	0.119	0.075	0.634
TRINITY_DN277117_c0_g2	0.000	0.000	0.000	0.000	7.472	0.000	0.000	0.000	0.874	0.000
TRINITY_DN277118_c0_g2	0.000	0.000	0.000	0.000	0.000	0.000	0.000	0.000	0.000	0.000
TRINITY_DN277118_c1_g1	0.000	0.000	0.000	0.000	1.009	0.000	0.000	0.000	0.000	0.000
TRINITY_DN277118_c3_g1	0.000	0.000	0.000	0.741	0.000	0.000	0.000	0.000	0.000	0.000
TRINITY_DN277119_c0_g1	0.000	0.000	0.000	0.000	0.887	0.000	0.000	0.000	0.000	0.000
TRINITY_DN277119_c0_g2	0.000	0.000	0.000	0.000	0.000	0.000	0.000	0.000	1.892	0.000
TRINITY_DN277119_c0_g3	0.000	0.000	0.163	0.358	0.000	0.000	0.000	0.344	0.000	0.000
TRINITY_DN277119_c0_g4	0.000	0.433	0.330	0.059	0.000	0.496	0.000	0.196	0.263	0.000
TRINITY_DN277119_c1_g1	0.000	0.000	0.000	0.000	0.000	0.000	0.000	0.000	0.337	0.000
TRINITY_DN277119_c2_g1	0.000	0.000	0.000	0.000	0.000	0.000	0.000	0.000	0.000	0.000
TRINITY_DN277119_c3_g1	0.000	0.000	0.000	0.000	0.000	0.000	0.000	0.000	1.716	0.000
TRINITY_DN277120_c0_g1	0.000	0.000	0.000	0.603	0.000	0.764	0.000	0.000	0.486	0.000
TRINITY_DN277120_c1_g1	0.000	0.000	0.000	0.000	0.000	0.000	0.000	0.000	0.000	0.000
TRINITY_DN277120_c2_g1	0.000	0.000	0.000	0.000	0.489	0.000	0.000	0.000	0.287	0.000
TRINITY_DN277124_c0_g1	0.000	0.000	0.150	0.000	0.000	0.227	0.000	0.000	0.100	0.000
TRINITY_DN277125_c0_g1	0.000	0.000	0.000	0.000	0.000	0.000	0.000	0.000	0.940	0.000
TRINITY_DN277126_c0_g1	0.000	0.000	0.000	0.000	0.000	0.000	0.000	0.000	0.120	0.000
TRINITY_DN277127_c0_g1	0.000	0.000	0.000	0.000	0.000	0.000	0.000	0.000	0.000	0.000
TRINITY_DN277128_c0_g1	0.000	0.000	0.000	0.000	0.000	0.000	0.000	0.000	0.546	0.000
TRINITY_DN277129_c1_g1	0.000	0.000	0.298	0.162	0.330	0.455	0.000	0.000	0.293	1.644
TRINITY_DN277129_c2_g1	0.000	0.000	0.000	0.000	0.000	0.000	0.000	0.000	1.121	0.000
TRINITY_DN277129_c4_g1	0.000	0.000	0.000	0.000	0.000	0.000	0.000	0.000	0.000	0.000
TRINITY_DN277129_c5_g1	0.000	0.000	0.000	0.000	0.000	0.000	0.000	0.000	0.000	0.000
TRINITY_DN277129_c6_g1	0.000	0.000	0.000	0.000	0.000	0.000	0.000	0.000	0.000	0.000
TRINITY_DN27712_c0_g1	0.000	0.000	3.374	1.874	0.939	0.000	0.000	0.000	0.253	0.000
TRINITY_DN27712_c1_g1	12.186	0.000	2.010	0.000	0.000	0.000	0.000	2.055	1.931	0.000
TRINITY_DN27712_c1_g2	0.000	0.000	0.000	0.760	0.000	0.000	0.000	0.000	0.000	0.000
TRINITY_DN277131_c0_g1	0.000	0.000	0.000	0.000	0.000	0.000	0.000	0.000	0.000	0.000
TRINITY_DN277132_c0_g1	0.000	0.000	0.000	0.000	0.000	0.000	0.000	0.000	0.476	0.000
TRINITY_DN277132_c2_g1	0.000	0.000	2.527	1.360	0.000	0.000	0.000	0.000	0.834	0.000
TRINITY_DN277132_c3_g1	0.000	0.000	0.000	0.000	0.547	0.000	0.000	0.000	0.320	0.000
TRINITY_DN277132_c4_g1	0.000	0.000	0.000	0.000	0.730	0.000	0.000	2.686	0.000	0.000
TRINITY_DN277133_c0_g1	0.000	0.000	0.000	0.000	0.000	0.000	0.000	0.000	0.000	0.000
TRINITY_DN277133_c1_g1	0.000	0.000	0.000	0.197	0.000	0.000	0.000	0.000	0.237	0.000
TRINITY_DN277133_c1_g2	0.000	0.000	0.000	0.000	0.000	0.000	0.000	0.000	0.000	0.000
TRINITY_DN277133_c1_g3	0.000	2.394	0.000	0.000	0.000	0.000	0.000	0.000	0.509	0.000
TRINITY_DN277133_c1_g4	0.000	0.000	1.502	0.000	0.000	0.000	0.000	0.000	0.989	0.000
TRINITY_DN277133_c1_g6	0.000	0.000	0.000	0.000	0.000	0.000	0.000	1.254	0.000	0.000
TRINITY_DN277133_c2_g1	0.000	0.000	0.000	0.000	0.000	0.000	0.000	0.000	0.000	0.000
TRINITY_DN277134_c2_g1	0.000	1.215	4.280	1.378	2.765	2.387	0.000	3.704	1.485	0.000
TRINITY_DN277134_c2_g2	0.000	0.000	0.000	0.586	0.000	0.000	0.000	0.000	0.000	0.000
TRINITY_DN277135_c0_g1	0.000	0.000	0.000	1.731	0.000	0.000	0.000	0.000	0.241	0.000
TRINITY_DN277136_c0_g1	0.000	0.000	0.000	0.000	0.922	0.000	0.000	0.000	0.270	0.000
TRINITY_DN277138_c0_g1	0.000	0.000	0.000	0.000	0.000	1.661	0.000	0.000	0.353	0.000
TRINITY_DN277138_c1_g1	0.000	0.000	0.336	0.000	0.186	0.000	0.000	0.000	0.219	0.000
TRINITY_DN277138_c2_g1	0.000	0.000	0.000	0.000	0.000	0.000	0.000	0.000	0.000	0.000
TRINITY_DN277139_c0_g1	0.000	0.000	0.292	0.000	0.033	0.000	0.000	0.000	0.000	0.000
TRINITY_DN277139_c2_g1	0.000	0.000	0.000	0.000	0.000	0.000	0.000	0.000	0.000	0.000
TRINITY_DN27713_c0_g1	0.000	0.000	1.612	2.594	0.911	0.000	0.000	0.000	0.000	0.000
TRINITY_DN27713_c2_g1	0.000	0.000	0.000	0.000	0.911	0.000	0.000	0.000	0.000	0.000
TRINITY_DN27713_c3_g1	0.000	0.000	0.000	0.000	0.000	0.000	0.000	0.000	0.817	0.000
TRINITY_DN277141_c11_g1	0.000	0.000	0.000	0.000	0.520	0.000	0.000	0.000	0.000	0.000
TRINITY_DN277141_c2_g1	0.000	0.000	0.513	0.000	0.000	0.000	0.000	0.000	0.084	0.000
TRINITY_DN277141_c3_g1	0.000	1.357	0.000	0.000	0.000	0.000	2.332	0.000	1.016	0.000
TRINITY_DN277141_c5_g1	0.000	0.000	1.687	0.000	0.000	1.298	2.228	0.000	0.826	0.000
TRINITY_DN277141_c6_g1	0.000	0.000	0.000	0.888	0.000	0.000	0.000	0.000	1.092	0.000
TRINITY_DN277142_c0_g1	0.000	0.000	0.380	0.205	0.420	0.000	0.000	0.000	0.000	0.000
TRINITY_DN277142_c2_g1	0.000	0.000	0.000	0.000	0.000	0.000	0.000	0.000	0.000	0.000
TRINITY_DN277142_c3_g1	0.000	0.000	0.821	0.875	0.000	0.000	0.000	0.000	0.000	0.000
TRINITY_DN277142_c4_g1	0.000	0.000	0.000	0.000	0.000	0.000	0.000	0.000	0.000	0.000
TRINITY_DN277143_c0_g2	0.000	0.000	0.000	0.000	0.464	0.000	0.000	0.000	0.000	0.000
TRINITY_DN277143_c0_g3	0.000	0.000	0.000	0.000	1.175	0.000	2.779	0.000	0.610	0.000
TRINITY_DN277143_c1_g1	0.000	0.000	0.000	0.000	1.066	0.000	0.000	0.000	0.000	0.000
TRINITY_DN277144_c0_g1	0.000	0.000	0.000	1.241	0.000	0.000	0.000	0.000	0.000	0.000
TRINITY_DN277144_c0_g2	0.000	0.000	0.000	0.000	0.000	0.000	0.000	0.000	0.000	0.000
TRINITY_DN277144_c2_g1	0.000	0.000	0.000	0.719	0.000	0.000	3.523	0.000	1.762	0.000
TRINITY_DN277144_c4_g1	0.000	0.000	0.000	0.000	0.242	0.000	0.000	0.000	0.574	0.000
TRINITY_DN277144_c5_g1	0.000	0.000	0.000	0.448	0.000	0.000	4.430	0.000	0.000	0.000
TRINITY_DN277144_c6_g1	0.000	0.000	0.780	0.107	0.218	0.000	0.000	0.000	0.000	0.000
TRINITY_DN277148_c0_g1	0.000	0.000	0.000	0.000	0.000	0.000	0.000	0.000	0.000	0.000
TRINITY_DN27714_c0_g1	0.000	0.000	0.089	0.000	0.101	0.000	0.000	0.000	0.000	0.000
TRINITY_DN277150_c0_g1	0.000	0.000	0.000	0.000	0.000	0.000	0.000	0.000	0.000	0.000
TRINITY_DN277151_c0_g1	0.000	0.000	0.000	0.000	0.000	0.000	0.000	0.000	0.000	0.000
TRINITY_DN277151_c1_g1	0.000	0.000	0.000	0.000	0.000	0.000	0.000	0.000	0.000	0.000
TRINITY_DN277151_c3_g1	0.000	0.000	0.000	0.373	0.387	0.000	0.000	0.000	0.226	0.000
TRINITY_DN277152_c0_g1	0.000	0.000	0.394	0.000	0.217	0.000	0.000	0.000	0.000	0.000
TRINITY_DN277154_c0_g2	0.000	0.000	0.000	0.723	0.000	1.436	0.000	0.000	0.063	1.057
TRINITY_DN277154_c1_g1	0.000	0.000	0.000	0.000	0.000	0.000	0.000	0.000	0.000	0.000
TRINITY_DN277156_c0_g1	0.000	0.000	0.000	0.000	1.932	0.000	0.000	0.000	0.000	0.000
TRINITY_DN277156_c1_g1	0.000	0.000	0.000	0.000	0.000	0.000	0.000	0.000	0.541	0.000
TRINITY_DN277156_c2_g1	0.000	0.000	0.000	0.000	0.000	0.000	0.000	0.000	0.000	0.000
TRINITY_DN277157_c0_g1	0.000	0.000	0.000	0.000	0.000	0.000	0.000	1.657	0.266	0.000
TRINITY_DN277157_c0_g2	0.000	0.000	0.000	0.000	0.000	0.000	0.000	0.000	0.000	0.000
TRINITY_DN277157_c0_g5	0.000	0.000	0.000	0.000	0.000	1.230	0.000	0.000	0.000	0.000
TRINITY_DN277157_c1_g1	0.000	1.243	0.000	0.000	0.225	0.000	1.086	0.825	0.662	0.000
TRINITY_DN277157_c1_g2	0.000	0.000	5.003	0.000	0.000	0.000	0.000	0.000	0.000	0.000
TRINITY_DN277157_c2_g1	11.223	0.000	1.865	0.995	1.560	0.000	0.000	0.000	1.829	0.000
TRINITY_DN277157_c6_g1	0.000	2.115	0.000	0.000	0.772	0.000	0.000	0.000	0.451	0.000
TRINITY_DN277159_c0_g1	0.000	0.000	0.000	0.000	0.000	0.000	0.000	0.000	0.000	0.000
TRINITY_DN277159_c0_g2	0.000	0.000	0.000	0.000	0.000	0.000	3.439	0.000	0.000	0.000
TRINITY_DN277159_c0_g3	0.000	0.000	0.000	1.408	0.000	0.000	0.000	0.000	0.000	0.000
TRINITY_DN277159_c10_g1	0.000	0.000	0.000	0.000	0.000	0.000	0.000	0.000	0.000	0.000
TRINITY_DN277159_c6_g1	0.000	0.000	0.000	0.000	0.000	0.000	0.000	0.000	0.000	0.000
TRINITY_DN27715_c0_g1	0.000	0.860	0.000	0.000	0.000	0.000	0.000	0.892	0.114	0.000
TRINITY_DN27715_c0_g2	0.000	0.000	0.000	0.000	0.547	0.000	0.000	0.000	0.000	0.000
TRINITY_DN27715_c0_g3	0.000	0.000	0.000	0.000	0.000	0.000	0.000	0.000	0.000	0.000
TRINITY_DN27715_c1_g1	0.000	0.000	0.000	0.000	0.000	0.000	0.000	0.000	0.000	0.000
TRINITY_DN27715_c2_g1	0.000	0.844	0.000	0.595	0.916	0.000	0.000	0.000	0.718	3.041
TRINITY_DN277160_c0_g1	0.000	0.000	0.000	0.591	0.000	0.000	0.000	0.000	0.000	0.000
TRINITY_DN277161_c0_g2	0.000	0.000	0.000	0.000	0.000	0.000	0.000	0.000	0.000	0.000
TRINITY_DN277161_c1_g1	0.000	0.000	0.000	0.000	0.000	0.000	0.000	0.000	0.000	0.000
TRINITY_DN277161_c2_g1	0.000	0.000	3.846	0.000	0.000	0.000	0.000	6.738	0.531	0.000
TRINITY_DN277161_c3_g1	0.000	0.000	1.184	0.000	0.000	0.000	0.000	0.000	0.000	0.000
TRINITY_DN277162_c0_g1	0.000	0.000	0.106	0.175	0.547	0.209	0.375	0.000	0.000	0.395
TRINITY_DN277162_c1_g1	0.000	0.000	0.093	0.362	0.000	0.000	0.000	0.546	0.171	0.000
TRINITY_DN277164_c1_g1	0.000	0.000	0.000	0.000	0.000	0.000	0.000	0.000	0.000	0.000
TRINITY_DN277164_c1_g2	0.000	0.000	0.000	0.000	0.000	0.000	0.000	0.000	0.000	0.000
TRINITY_DN277164_c2_g1	0.000	0.000	0.000	0.000	0.000	0.000	0.000	0.000	0.000	0.000
TRINITY_DN277164_c2_g2	0.000	0.000	0.000	0.822	0.000	0.000	0.000	0.000	0.250	0.000
TRINITY_DN277164_c3_g1	0.000	0.000	0.000	0.000	0.000	0.000	0.000	0.000	0.000	0.000
TRINITY_DN277164_c3_g2	0.000	0.000	0.000	0.000	0.000	0.000	0.000	0.000	0.000	0.000
TRINITY_DN277164_c5_g1	0.000	0.000	0.000	1.914	0.965	7.907	0.000	0.000	0.000	0.000
TRINITY_DN277165_c0_g1	0.000	0.000	0.348	0.363	0.580	0.000	0.000	0.000	0.000	0.000
TRINITY_DN277166_c1_g1	30.636	5.212	0.000	261.582	1.393	0.000	0.000	0.000	0.816	54.477
TRINITY_DN277167_c0_g1	0.000	0.000	0.000	0.000	0.962	0.000	0.000	0.000	0.190	0.000
TRINITY_DN277167_c10_g1	0.000	0.000	0.000	0.000	0.000	0.000	0.000	0.000	0.000	0.000
TRINITY_DN277167_c1_g1	0.000	0.000	0.000	0.467	0.950	0.000	0.000	0.000	0.000	0.000
TRINITY_DN277167_c5_g1	0.000	0.000	0.000	0.000	0.000	0.000	0.000	0.000	0.000	0.000
TRINITY_DN277167_c6_g1	0.000	0.000	0.000	0.499	0.000	0.708	0.000	0.000	0.165	0.000
TRINITY_DN277167_c7_g1	0.000	0.000	0.000	0.000	0.000	0.000	0.000	0.000	0.000	0.000
TRINITY_DN277167_c8_g1	0.000	0.000	0.000	1.828	0.000	0.000	0.000	0.000	1.124	0.000
TRINITY_DN277168_c0_g1	0.000	0.505	0.000	0.179	0.366	0.503	0.000	0.674	0.216	0.000
TRINITY_DN277168_c2_g1	10.432	0.000	0.000	0.000	0.000	0.000	0.000	0.000	0.000	0.000
TRINITY_DN277168_c3_g1	0.000	0.000	0.000	0.892	0.305	0.000	0.000	0.000	0.000	0.000
TRINITY_DN277169_c0_g1	0.000	0.000	0.000	0.000	0.000	0.000	0.000	0.000	0.000	0.000
TRINITY_DN277169_c0_g3	0.000	0.000	0.754	0.000	0.418	0.000	0.000	0.000	0.490	0.000
TRINITY_DN277169_c1_g1	0.000	0.000	0.000	0.000	0.000	0.000	0.000	0.000	0.229	0.000
TRINITY_DN277169_c2_g1	0.000	0.000	0.000	0.000	0.000	0.000	0.000	0.000	0.000	0.000
TRINITY_DN277169_c2_g2	0.000	0.000	0.000	0.000	0.000	0.000	0.000	0.000	0.000	0.000
TRINITY_DN277169_c9_g1	0.000	0.000	0.000	0.000	0.000	0.000	0.000	0.000	0.417	0.000
TRINITY_DN27716_c0_g1	0.000	0.000	0.000	0.000	0.000	0.000	0.000	0.000	0.620	0.000
TRINITY_DN27716_c0_g2	0.000	0.569	0.041	0.203	0.025	0.310	0.111	0.444	0.224	0.000
TRINITY_DN27716_c0_g3	0.000	0.000	0.000	0.000	0.000	0.000	0.000	0.000	0.000	0.000
TRINITY_DN27716_c1_g2	0.000	0.000	0.000	0.000	0.000	0.000	0.000	0.000	0.000	0.000
TRINITY_DN27716_c2_g1	0.000	0.000	0.000	0.000	0.000	0.000	0.000	0.000	0.000	0.000
TRINITY_DN27716_c3_g2	0.000	0.000	0.000	0.000	0.000	0.000	0.000	0.000	0.417	0.000
TRINITY_DN277170_c0_g1	0.000	0.000	0.000	0.000	0.000	0.000	0.000	0.000	0.000	0.000
TRINITY_DN277171_c2_g1	0.000	0.751	0.245	0.133	0.681	0.000	0.000	0.000	0.081	0.000
TRINITY_DN277171_c3_g1	0.000	0.000	1.335	0.000	4.520	0.000	0.000	0.000	0.000	0.000
TRINITY_DN277172_c0_g1	0.000	0.000	0.000	0.000	0.000	0.000	0.000	0.000	0.000	0.000
TRINITY_DN277172_c1_g1	0.000	0.000	0.000	0.612	1.279	0.000	0.000	0.000	0.000	0.000
TRINITY_DN277172_c2_g1	0.000	0.000	0.000	0.000	0.000	0.000	0.000	0.000	0.000	0.000
TRINITY_DN277173_c0_g1	0.000	0.000	2.955	2.387	0.000	0.000	0.000	0.000	0.485	0.000
TRINITY_DN277173_c1_g1	0.000	0.000	0.000	0.000	0.000	0.000	0.000	0.000	0.000	0.000
TRINITY_DN277173_c1_g2	0.000	0.000	0.000	0.000	0.000	0.000	0.000	0.000	0.000	0.000
TRINITY_DN277173_c2_g2	3.213	5.918	5.641	2.981	6.712	6.438	3.231	5.345	4.565	3.747
TRINITY_DN277174_c1_g1	0.000	0.000	1.612	0.000	1.822	0.000	0.000	10.107	0.000	0.000
TRINITY_DN277175_c0_g1	0.000	0.000	0.000	1.104	0.553	0.000	0.000	0.000	0.000	0.000
TRINITY_DN277175_c1_g1	0.000	0.000	0.000	0.000	0.000	0.000	0.000	0.000	0.000	0.000
TRINITY_DN277175_c2_g1	0.000	0.000	0.000	0.000	0.000	0.000	0.000	0.000	0.000	0.000
TRINITY_DN277175_c3_g1	0.000	0.000	0.000	0.000	0.000	0.000	4.600	0.000	0.000	0.000
TRINITY_DN277175_c4_g1	0.000	0.000	0.000	0.267	0.000	0.000	0.000	0.000	0.000	0.000
TRINITY_DN277176_c0_g1	0.000	2.311	0.000	0.000	0.000	0.000	0.000	0.000	0.494	0.000
TRINITY_DN277177_c0_g2	0.000	1.845	0.000	0.000	0.000	0.000	0.000	0.000	0.393	0.000
TRINITY_DN277178_c0_g1	0.000	0.000	0.000	0.000	0.000	0.000	0.000	0.000	0.135	0.000
TRINITY_DN277179_c0_g1	0.000	0.000	0.000	0.000	0.000	0.000	2.852	0.000	0.000	0.000
TRINITY_DN27717_c0_g1	38.737	0.000	1.493	0.263	0.000	0.000	0.000	0.156	0.000	13.602
TRINITY_DN27717_c1_g1	0.000	0.315	0.875	0.230	0.000	1.435	0.306	0.000	1.505	0.000
TRINITY_DN27717_c2_g1	0.000	0.000	0.972	0.425	0.415	0.775	3.853	0.712	0.961	0.632
TRINITY_DN277185_c0_g1	0.000	0.000	0.000	0.000	0.000	0.000	0.000	0.000	0.000	0.000
TRINITY_DN277186_c0_g1	0.000	0.000	0.000	0.000	0.000	0.000	0.000	0.000	0.000	0.000
TRINITY_DN277187_c0_g1	0.000	0.000	0.826	0.000	1.377	0.000	0.000	1.676	0.808	0.000
TRINITY_DN277187_c0_g2	0.000	0.000	1.350	0.370	0.000	0.000	0.000	0.355	0.101	0.000
TRINITY_DN277187_c0_g3	0.000	0.322	0.000	0.000	0.468	0.319	1.131	0.000	0.153	0.000
TRINITY_DN277187_c1_g1	0.000	0.000	0.000	0.000	0.572	0.000	0.000	0.000	0.000	0.000
TRINITY_DN277187_c1_g2	0.000	0.000	0.000	1.466	1.021	0.000	0.000	0.000	0.599	0.000
TRINITY_DN277187_c2_g1	0.000	0.000	0.000	0.227	0.000	0.000	0.000	0.000	0.547	2.313
TRINITY_DN277187_c2_g2	0.000	0.000	0.000	0.000	0.000	0.000	0.000	0.000	0.000	0.000
TRINITY_DN277187_c2_g4	0.000	0.000	0.000	0.000	0.000	0.000	0.000	0.000	0.000	0.000
TRINITY_DN277187_c2_g5	0.000	0.000	0.000	0.000	0.000	0.000	0.000	0.000	0.414	0.000
TRINITY_DN277187_c2_g6	0.000	0.000	0.000	0.000	0.000	0.000	0.000	0.000	0.000	0.000
TRINITY_DN277187_c3_g1	0.000	0.000	0.000	0.732	0.000	0.692	0.000	0.915	0.147	0.000
TRINITY_DN277187_c4_g1	0.000	0.000	0.000	0.000	0.000	0.000	0.000	0.000	0.000	0.000
TRINITY_DN277187_c5_g1	0.000	0.000	1.683	0.000	0.000	0.000	0.000	0.000	0.000	0.000
TRINITY_DN277187_c6_g1	0.000	0.000	0.000	0.000	0.000	0.000	0.000	0.000	0.000	0.000
TRINITY_DN277188_c0_g1	0.000	0.000	1.253	0.335	0.000	0.000	0.000	0.000	0.000	0.000
TRINITY_DN27718_c0_g1	0.000	0.000	0.000	0.000	0.000	0.000	0.000	0.000	0.000	0.000
TRINITY_DN27718_c10_g1	0.000	0.000	4.316	0.000	0.815	0.000	0.000	0.000	0.946	0.000
TRINITY_DN27718_c1_g1	0.000	0.000	0.000	0.000	0.000	0.000	0.000	0.000	0.000	0.000
TRINITY_DN27718_c2_g1	0.000	0.000	0.000	0.000	0.000	0.000	0.000	0.000	0.000	0.000
TRINITY_DN27718_c2_g2	0.000	0.000	2.997	0.000	0.000	0.000	0.000	0.000	0.000	0.000
TRINITY_DN27718_c4_g1	0.000	0.000	0.000	0.000	0.235	0.000	0.000	0.000	0.138	0.000
TRINITY_DN27718_c7_g1	0.000	0.000	0.000	0.000	0.000	0.000	0.000	0.000	0.000	0.000
TRINITY_DN277190_c1_g1	4.083	0.000	0.693	0.376	0.920	0.529	0.000	1.416	0.566	0.000
TRINITY_DN277190_c1_g3	0.000	0.000	0.893	0.000	0.382	0.000	0.000	1.661	0.263	0.000
TRINITY_DN277190_c1_g4	0.000	0.000	0.000	0.219	0.000	0.000	0.000	0.000	0.000	0.000
TRINITY_DN277190_c1_g5	0.000	0.000	0.000	0.000	0.671	0.000	0.000	0.000	0.000	0.000
TRINITY_DN277190_c1_g6	0.000	0.000	0.000	2.127	0.000	0.000	0.000	2.323	0.000	0.000
TRINITY_DN277190_c1_g7	0.000	0.000	4.170	0.558	0.000	0.000	0.000	0.000	0.341	0.000
TRINITY_DN277191_c1_g1	0.000	0.000	0.000	0.730	0.000	0.000	0.000	0.000	0.895	7.462
TRINITY_DN277193_c0_g1	0.000	2.541	0.000	0.000	0.000	0.000	0.000	3.468	0.000	0.000
TRINITY_DN277195_c0_g1	1.589	0.000	0.000	0.072	0.000	0.000	0.000	0.000	0.044	0.000
TRINITY_DN277196_c0_g1	0.000	1.095	0.000	0.446	0.401	0.308	0.275	0.868	0.477	2.309
TRINITY_DN277196_c0_g2	0.000	0.000	0.000	0.000	0.000	0.000	0.000	0.000	0.000	0.000
TRINITY_DN277196_c2_g2	0.000	0.000	0.000	0.000	0.727	1.345	0.000	0.000	0.000	0.000
TRINITY_DN277196_c3_g1	0.000	0.000	0.000	0.000	0.674	0.000	2.173	0.000	0.132	0.000
TRINITY_DN277198_c0_g1	0.000	0.000	0.000	0.000	0.000	0.000	0.000	0.000	0.998	0.000
TRINITY_DN277198_c1_g1	0.000	0.000	0.000	0.000	0.753	0.000	0.000	0.000	0.000	7.353
TRINITY_DN277199_c0_g1	0.000	0.251	0.081	0.045	0.138	0.000	0.000	0.000	0.246	0.000
TRINITY_DN27719_c0_g1	0.000	0.963	0.000	0.338	0.000	0.000	3.672	0.000	0.233	0.000
TRINITY_DN27719_c0_g2	0.000	1.398	0.000	0.729	0.475	0.000	0.000	0.000	0.295	0.000
TRINITY_DN2771_c0_g1	2.934	2.014	8.237	2.974	4.651	6.034	0.549	2.854	1.400	0.230
TRINITY_DN2771_c1_g1	7.274	2.492	5.368	3.037	5.717	4.385	1.639	1.815	0.965	0.958
TRINITY_DN277201_c0_g1	0.000	0.192	0.000	0.069	0.288	0.094	0.169	0.134	0.000	0.000
TRINITY_DN277201_c0_g2	0.000	0.482	0.629	0.000	0.000	1.440	0.844	0.000	0.000	0.000
TRINITY_DN277204_c0_g1	0.000	0.000	0.000	0.000	0.936	0.000	0.000	0.000	0.000	0.000
TRINITY_DN277205_c0_g1	0.000	0.000	0.000	0.624	0.822	0.000	0.000	0.000	0.271	0.000
TRINITY_DN277206_c1_g1	0.000	0.000	0.000	0.000	0.000	0.000	0.000	0.000	0.000	0.000
TRINITY_DN277207_c0_g2	7.947	0.000	0.000	0.000	0.000	0.000	0.000	0.000	0.000	0.000
TRINITY_DN277207_c1_g1	0.000	0.000	0.000	0.000	0.000	0.000	0.000	0.000	0.000	0.000
TRINITY_DN277209_c0_g1	0.000	0.000	0.000	0.000	0.000	0.000	0.000	0.000	0.683	0.000
TRINITY_DN27720_c0_g1	0.000	0.000	0.000	1.450	0.000	0.000	0.000	0.000	1.452	0.000
TRINITY_DN27720_c0_g2	33.585	9.103	6.739	2.550	2.279	0.000	4.508	0.000	4.957	0.000
TRINITY_DN27720_c1_g1	0.000	0.000	0.000	0.000	0.000	0.000	0.000	0.000	0.444	0.000
TRINITY_DN27720_c3_g1	0.000	0.000	0.000	0.891	0.000	0.000	0.000	0.000	0.000	0.000
TRINITY_DN27720_c4_g1	0.000	0.000	0.000	0.000	0.000	0.000	0.000	2.663	0.000	0.000
TRINITY_DN277210_c0_g1	0.000	0.000	4.250	1.520	0.000	0.000	0.000	0.000	0.000	0.000
TRINITY_DN277211_c0_g1	0.000	0.103	0.066	0.073	0.075	0.302	0.000	0.143	0.112	0.000
TRINITY_DN277212_c0_g1	0.000	0.000	0.000	0.000	1.520	0.000	0.000	0.000	0.000	0.000
TRINITY_DN277213_c0_g1	0.000	0.000	0.000	0.000	0.000	0.000	0.000	0.000	0.000	0.000
TRINITY_DN277214_c1_g1	0.000	0.000	0.000	0.000	0.000	0.000	0.000	0.000	0.000	0.000
TRINITY_DN277214_c2_g1	0.000	0.000	0.000	0.000	0.000	0.000	0.000	0.000	0.545	0.000
TRINITY_DN277214_c3_g1	0.000	0.000	0.000	0.000	0.000	0.000	0.000	0.000	0.000	0.000
TRINITY_DN277214_c4_g1	0.000	0.000	0.000	0.660	0.000	0.000	0.000	2.543	0.810	0.000
TRINITY_DN277214_c6_g1	0.000	0.000	0.000	0.000	0.000	0.000	0.000	3.650	0.000	0.000
TRINITY_DN277214_c7_g1	0.000	0.000	0.000	0.000	0.000	0.000	0.000	0.000	0.000	0.000
TRINITY_DN277215_c0_g1	0.000	2.682	0.000	0.000	1.460	0.000	0.000	0.000	0.000	0.000
TRINITY_DN277215_c0_g2	0.000	1.422	2.069	0.000	0.685	3.176	0.000	0.000	0.168	0.000
TRINITY_DN277215_c1_g1	0.000	0.000	0.000	0.000	0.000	0.000	0.000	0.000	0.343	0.000
TRINITY_DN277217_c0_g2	0.000	0.000	0.000	0.000	0.000	0.000	0.000	0.000	0.272	0.000
TRINITY_DN277217_c0_g3	0.000	0.000	0.000	0.000	1.822	2.492	0.000	0.000	0.000	0.000
TRINITY_DN277218_c0_g1	0.000	0.000	2.241	0.000	0.000	1.146	0.000	0.000	0.970	0.000
TRINITY_DN277219_c0_g1	0.000	0.000	0.000	0.000	0.000	0.000	0.000	0.000	0.000	0.000
TRINITY_DN27721_c0_g1	0.000	3.457	7.543	0.402	2.618	3.478	3.977	2.855	1.960	0.000
TRINITY_DN27721_c1_g1	0.000	0.000	0.000	0.000	0.000	0.000	0.000	0.000	0.000	0.000
TRINITY_DN27721_c2_g1	0.000	0.000	0.000	0.000	0.000	0.000	0.000	0.000	0.000	0.000
TRINITY_DN27721_c4_g1	0.000	0.000	0.000	0.000	0.000	0.000	0.000	0.000	0.000	0.000
TRINITY_DN27721_c4_g3	0.000	0.000	2.231	0.000	0.000	0.000	0.000	0.000	0.000	0.000
TRINITY_DN27721_c7_g1	0.000	0.000	0.000	0.000	0.000	0.000	0.000	0.000	0.000	0.000
TRINITY_DN27721_c7_g2	0.000	0.000	0.000	0.000	0.772	0.000	0.000	0.000	0.000	0.000
TRINITY_DN277220_c0_g1	0.000	0.000	0.000	0.162	0.000	0.000	0.000	0.000	0.098	0.000
TRINITY_DN277221_c0_g1	0.000	0.000	0.000	0.000	0.000	0.000	0.000	0.000	0.000	0.000
TRINITY_DN277222_c1_g1	0.000	0.000	0.000	0.256	0.524	0.727	1.264	0.000	0.925	0.000
TRINITY_DN277223_c0_g1	0.000	4.829	1.572	0.000	0.887	2.428	0.000	0.000	0.000	0.000
TRINITY_DN277224_c0_g1	0.000	0.000	0.000	0.703	0.760	0.000	0.000	0.000	0.000	0.000
TRINITY_DN277224_c1_g1	0.000	0.000	0.000	0.217	0.000	0.000	0.000	0.000	0.090	0.000
TRINITY_DN277224_c1_g2	0.000	0.000	0.000	0.534	0.000	0.000	0.000	2.002	0.000	0.000
TRINITY_DN277224_c1_g3	0.000	0.000	0.750	0.000	0.000	0.000	0.000	0.000	0.000	0.000
TRINITY_DN277224_c1_g4	0.000	0.000	0.000	0.000	0.375	0.682	0.000	0.000	0.171	0.000
TRINITY_DN277224_c1_g5	0.000	0.000	0.000	0.000	1.080	0.000	0.000	1.973	0.316	0.000
TRINITY_DN277224_c1_g6	0.000	0.000	0.000	0.089	0.000	0.000	0.000	0.000	0.054	0.000
TRINITY_DN277224_c2_g1	0.000	0.000	0.000	0.000	0.786	0.000	0.000	0.000	0.000	0.000
TRINITY_DN277225_c1_g1	0.000	3.800	1.440	1.044	0.798	1.896	0.000	0.000	0.233	0.000
TRINITY_DN277225_c6_g1	0.000	0.000	2.608	0.000	0.000	0.000	0.000	0.000	0.000	0.000
TRINITY_DN277226_c0_g2	0.000	0.000	0.000	0.000	0.000	0.000	0.000	0.000	0.000	0.000
TRINITY_DN277226_c0_g3	0.000	0.000	0.000	1.173	0.000	0.000	0.000	0.000	0.000	0.000
TRINITY_DN277226_c0_g4	0.000	0.000	3.365	0.562	0.000	0.000	0.000	0.000	0.343	0.000
TRINITY_DN277226_c2_g2	0.000	0.000	0.000	0.000	0.000	0.000	0.000	0.000	0.332	0.000
TRINITY_DN277226_c3_g1	0.000	0.000	0.000	1.060	0.000	3.051	2.618	0.000	0.000	0.000
TRINITY_DN277226_c5_g1	0.000	0.000	0.000	0.290	0.297	0.000	0.000	0.000	0.700	0.000
TRINITY_DN277226_c6_g1	0.000	0.000	0.000	0.000	0.000	0.000	0.000	2.295	0.365	6.113
TRINITY_DN277228_c0_g1	0.000	0.000	0.000	0.000	0.024	0.000	0.000	0.000	0.417	0.000
TRINITY_DN277228_c1_g1	0.000	0.000	0.000	1.756	1.449	0.000	0.000	0.000	0.425	0.000
TRINITY_DN277228_c1_g2	0.000	0.000	0.000	0.000	0.000	0.000	0.000	0.000	0.000	0.000
TRINITY_DN277228_c2_g1	0.000	0.000	0.000	0.808	0.000	0.000	0.000	0.000	0.000	0.000
TRINITY_DN277228_c3_g1	0.000	1.637	4.247	1.139	0.000	0.000	0.000	0.000	0.000	0.000
TRINITY_DN277228_c3_g2	0.000	0.000	0.589	0.000	0.000	0.000	0.000	0.000	0.000	0.000
TRINITY_DN277228_c6_g1	0.000	0.000	0.000	0.000	0.000	0.000	0.000	0.000	0.458	0.000
TRINITY_DN277228_c7_g1	0.000	0.000	0.000	0.000	0.000	0.000	0.000	0.000	0.000	7.406
TRINITY_DN277229_c0_g1	0.000	4.302	0.000	0.497	0.889	0.000	0.000	0.000	0.000	0.000
TRINITY_DN27722_c0_g1	0.000	1.105	0.000	0.821	0.298	2.621	2.814	0.000	1.230	0.000
TRINITY_DN27722_c0_g2	0.000	0.000	0.000	0.819	0.424	1.887	0.000	0.000	0.000	0.000
TRINITY_DN277230_c0_g1	0.000	0.000	1.417	0.000	0.000	0.000	0.000	0.000	0.000	0.000
TRINITY_DN277231_c0_g2	0.000	0.000	0.000	0.000	0.451	0.000	0.000	0.000	0.265	0.000
TRINITY_DN277232_c0_g1	0.000	0.000	0.000	0.760	0.000	0.000	0.000	0.000	0.000	0.000
TRINITY_DN277233_c2_g1	0.000	0.000	4.219	0.000	0.000	1.626	0.000	0.000	0.000	0.000
TRINITY_DN277233_c3_g1	0.000	0.000	0.000	0.000	0.000	0.000	0.000	0.000	0.000	0.000
TRINITY_DN277234_c0_g1	0.000	0.000	0.000	0.000	0.000	0.000	0.000	0.000	0.000	0.000
TRINITY_DN277234_c0_g2	4.571	0.000	1.245	0.000	0.000	0.000	0.000	0.000	0.000	0.000
TRINITY_DN277234_c1_g1	0.000	0.000	0.000	0.000	0.000	0.000	0.000	0.000	0.207	0.000
TRINITY_DN277235_c3_g1	0.000	0.000	0.000	0.000	0.000	0.000	0.000	0.000	0.000	0.000
TRINITY_DN277236_c0_g1	0.000	0.000	0.000	0.000	0.000	0.000	0.000	0.000	0.000	0.000
TRINITY_DN277237_c0_g1	0.000	0.000	0.000	0.000	0.000	0.000	0.000	0.000	0.000	0.000
TRINITY_DN277238_c0_g1	0.000	0.000	3.748	4.412	5.320	0.000	4.386	11.066	0.930	0.000
TRINITY_DN277238_c0_g2	0.000	1.801	1.168	1.244	1.686	1.997	1.491	3.455	0.723	0.000
TRINITY_DN277239_c0_g1	0.000	0.000	0.624	0.257	0.088	0.474	0.422	0.000	0.260	0.000
TRINITY_DN27723_c0_g1	0.000	3.049	0.000	0.530	1.108	2.249	1.219	0.000	0.658	0.000
TRINITY_DN27723_c0_g2	0.000	0.000	1.276	0.287	0.433	2.754	0.000	0.000	0.000	0.000
TRINITY_DN277240_c0_g1	0.000	0.000	0.000	0.000	0.000	0.000	0.000	0.000	0.225	0.000
TRINITY_DN277240_c1_g1	0.000	0.000	0.000	0.000	1.839	0.000	0.000	0.000	0.000	0.000
TRINITY_DN277241_c0_g1	0.000	0.000	0.127	0.209	0.090	0.000	0.000	0.000	0.201	0.000
TRINITY_DN277242_c0_g1	7.563	0.000	0.000	0.578	0.354	0.000	0.000	0.000	0.431	0.000
TRINITY_DN277242_c1_g1	0.000	0.000	0.000	0.000	0.000	0.000	0.000	0.767	0.860	0.000
TRINITY_DN277242_c2_g1	0.000	0.000	0.000	0.504	0.000	0.000	0.000	0.000	0.000	0.000
TRINITY_DN277242_c3_g1	0.000	0.000	0.000	0.000	0.000	2.148	0.000	0.000	0.000	0.000
TRINITY_DN277242_c5_g1	0.000	0.000	0.000	0.000	0.887	0.000	0.000	0.000	0.260	0.000
TRINITY_DN277242_c6_g1	0.000	2.640	0.853	2.012	2.210	1.735	3.100	1.754	1.684	0.000
TRINITY_DN277242_c8_g1	0.000	0.000	0.000	0.000	0.000	4.642	0.000	0.000	0.000	0.000
TRINITY_DN277242_c8_g2	0.000	0.000	0.000	0.754	0.000	0.000	0.000	0.000	0.000	0.000
TRINITY_DN277242_c9_g1	0.000	0.000	0.000	0.000	0.000	0.000	0.000	0.000	0.000	0.000
TRINITY_DN277243_c0_g1	0.000	0.000	0.000	0.241	0.000	1.369	0.000	0.000	0.145	0.000
TRINITY_DN277244_c0_g1	0.000	0.124	0.716	0.000	0.300	0.000	0.000	0.000	0.130	0.000
TRINITY_DN277244_c0_g2	0.000	0.000	0.171	0.536	0.000	0.164	0.294	0.000	0.105	0.000
TRINITY_DN277245_c10_g1	0.000	0.000	0.000	0.808	0.852	0.000	0.000	0.000	0.000	0.000
TRINITY_DN277245_c11_g1	0.000	0.000	0.000	0.000	0.000	0.000	0.000	0.000	0.000	0.000
TRINITY_DN277245_c1_g1	0.000	0.000	2.766	0.000	0.000	0.000	0.000	0.000	0.000	0.000
TRINITY_DN277245_c2_g1	0.000	0.000	0.000	0.000	0.000	0.000	0.000	0.000	0.000	0.000
TRINITY_DN277245_c2_g2	0.000	0.000	0.000	0.000	0.000	0.000	0.000	0.000	0.000	0.000
TRINITY_DN277245_c3_g1	0.000	0.000	0.000	0.000	0.000	0.000	0.000	0.000	0.000	0.000
TRINITY_DN277245_c4_g1	0.000	0.000	0.000	0.000	0.000	0.000	0.000	0.000	0.000	0.000
TRINITY_DN277245_c4_g2	0.000	0.000	0.000	0.000	0.000	0.000	0.000	0.000	0.000	0.000
TRINITY_DN277245_c5_g1	0.000	0.000	1.638	0.000	0.000	0.000	0.000	0.000	0.000	0.000
TRINITY_DN277245_c8_g1	0.000	0.000	3.827	0.000	0.000	0.000	0.000	0.000	2.942	0.000
TRINITY_DN277246_c0_g1	0.000	0.000	0.000	0.000	0.000	0.000	0.000	0.000	0.000	0.000
TRINITY_DN277246_c0_g2	0.000	0.000	0.000	0.000	0.000	0.000	0.000	0.000	0.000	0.000
TRINITY_DN277248_c0_g1	0.000	0.000	1.286	0.421	0.143	0.392	0.693	0.000	0.508	0.000
TRINITY_DN277248_c0_g2	0.000	0.000	0.000	0.000	0.000	0.000	0.000	0.000	0.000	0.000
TRINITY_DN277249_c0_g1	0.000	0.000	1.946	0.796	0.544	0.000	0.000	1.988	0.318	0.000
TRINITY_DN27724_c0_g1	0.000	0.000	1.517	0.000	0.000	0.000	0.000	0.000	0.000	0.000
TRINITY_DN27724_c0_g2	0.000	0.000	0.000	0.000	0.736	0.000	0.000	0.000	0.000	0.000
TRINITY_DN27724_c1_g1	0.000	0.599	0.726	0.715	1.367	0.000	0.000	0.000	0.461	0.000
TRINITY_DN27724_c1_g2	0.000	0.000	0.000	0.000	0.000	0.000	0.000	0.680	0.218	0.000
TRINITY_DN27724_c4_g1	0.000	2.419	2.411	0.770	2.664	0.000	0.909	0.694	1.730	0.000
TRINITY_DN27724_c5_g1	0.000	0.000	0.000	0.000	0.554	0.000	0.000	1.017	0.000	0.000
TRINITY_DN277250_c0_g2	0.000	0.000	0.000	0.000	0.747	0.000	0.000	0.000	0.000	0.000
TRINITY_DN277250_c0_g3	0.000	3.142	0.000	0.353	0.000	0.000	0.000	0.000	0.214	0.000
TRINITY_DN277250_c0_g4	0.000	0.000	0.000	0.000	0.000	0.000	0.000	0.000	0.000	0.000
TRINITY_DN277251_c0_g1	0.000	0.000	0.000	0.000	0.000	0.000	0.000	0.000	0.000	0.000
TRINITY_DN277252_c0_g1	0.000	0.000	0.000	0.850	0.000	0.000	0.000	0.000	0.000	0.000
TRINITY_DN277252_c1_g1	0.000	0.000	0.000	0.000	0.000	0.000	0.000	0.000	0.245	0.000
TRINITY_DN277252_c2_g1	0.000	0.000	0.000	0.000	0.000	0.000	0.000	0.000	0.000	0.000
TRINITY_DN277253_c1_g1	0.000	0.000	0.000	0.000	0.000	0.000	0.000	0.000	0.000	0.000
TRINITY_DN277254_c1_g1	0.000	0.000	0.000	0.000	0.371	0.000	0.000	0.000	0.220	0.000
TRINITY_DN277255_c1_g1	0.000	0.000	0.000	0.000	0.000	0.000	0.000	0.000	0.000	0.000
TRINITY_DN277256_c0_g1	0.000	5.029	0.000	0.000	0.000	0.000	0.000	0.000	0.000	0.000
TRINITY_DN277257_c0_g1	0.000	1.854	0.195	1.191	1.040	1.016	0.000	0.408	1.063	0.000
TRINITY_DN277257_c0_g2	0.000	0.000	0.315	0.000	0.348	0.480	0.000	0.000	0.459	0.000
TRINITY_DN277257_c1_g1	0.000	0.000	0.000	0.000	0.822	3.252	0.000	0.000	0.000	0.000
TRINITY_DN277257_c2_g1	0.000	0.000	0.000	0.620	0.000	0.000	0.000	0.000	0.000	0.000
TRINITY_DN277259_c0_g1	0.000	0.000	0.000	0.510	0.000	0.000	0.000	0.000	0.000	0.000
TRINITY_DN277259_c1_g2	0.000	0.000	0.000	0.000	0.000	0.000	0.000	0.000	0.000	0.000
TRINITY_DN277259_c1_g3	0.000	0.000	0.000	0.201	0.821	0.567	0.000	0.000	0.000	0.000
TRINITY_DN277259_c7_g1	0.000	0.000	0.000	0.000	0.000	0.000	0.000	0.000	0.000	0.000
TRINITY_DN277259_c8_g1	0.000	0.000	1.048	1.123	1.175	1.615	0.000	0.000	0.343	0.000
TRINITY_DN27725_c0_g1	0.000	2.688	1.874	0.867	1.763	2.846	2.487	1.725	2.154	1.395
TRINITY_DN27725_c0_g2	11.248	12.359	12.071	13.304	15.724	9.572	19.147	11.459	20.890	12.124
TRINITY_DN27725_c0_g3	0.000	0.214	0.000	0.070	0.000	0.000	0.000	0.000	0.000	0.000
TRINITY_DN27725_c0_g4	0.000	1.304	1.994	0.466	0.258	1.738	0.616	0.000	0.377	1.271
TRINITY_DN27725_c2_g1	0.000	0.000	0.000	0.000	0.000	0.000	0.000	0.000	0.000	0.000
TRINITY_DN27725_c4_g1	0.000	0.000	0.499	0.299	0.499	0.198	0.000	0.277	0.347	0.000
TRINITY_DN277261_c0_g1	0.000	0.000	0.000	0.000	0.000	0.000	0.000	0.000	0.000	0.000
TRINITY_DN277261_c0_g2	0.000	0.000	0.000	0.000	0.000	0.000	0.000	0.000	0.000	0.000
TRINITY_DN277261_c0_g3	0.000	0.000	0.931	0.000	0.104	0.283	0.000	0.000	0.000	0.000
TRINITY_DN277262_c0_g1	0.000	0.000	0.000	0.349	0.000	0.000	0.000	0.000	0.000	0.000
TRINITY_DN277262_c0_g2	0.000	0.000	0.000	0.000	0.000	1.741	3.005	0.000	0.000	0.000
TRINITY_DN277263_c0_g1	0.000	0.000	0.000	0.000	0.000	0.000	0.000	0.000	0.000	0.000
TRINITY_DN277263_c2_g1	0.000	0.000	0.000	0.000	0.000	0.000	0.000	0.000	0.000	0.000
TRINITY_DN277265_c0_g1	0.000	0.000	2.788	0.000	0.000	0.000	0.000	0.000	0.000	0.000
TRINITY_DN277266_c0_g1	0.000	0.000	0.000	0.768	0.000	0.000	0.000	0.000	0.000	2.611
TRINITY_DN277267_c0_g1	0.000	0.000	0.000	0.191	0.195	0.000	0.000	0.000	0.962	0.000
TRINITY_DN277267_c1_g1	0.000	1.030	0.156	0.000	0.088	0.000	2.220	0.000	0.504	0.626
TRINITY_DN277268_c0_g1	0.000	0.000	0.000	0.000	0.000	0.000	0.000	0.000	0.207	0.000
TRINITY_DN277269_c0_g1	0.000	0.000	0.000	0.000	0.000	0.000	0.000	0.000	0.000	0.000
TRINITY_DN277269_c10_g1	0.000	2.311	0.000	0.000	0.000	0.000	0.000	0.000	0.000	0.000
TRINITY_DN277269_c1_g1	0.000	0.000	0.000	0.000	0.000	0.000	0.000	0.000	0.000	0.000
TRINITY_DN277269_c2_g1	0.000	0.000	0.000	0.000	0.000	0.000	0.000	0.000	0.000	0.000
TRINITY_DN277269_c3_g1	0.000	0.000	0.000	0.000	0.000	0.000	0.000	0.000	0.000	0.000
TRINITY_DN277269_c5_g1	0.000	0.000	0.000	0.000	0.000	0.000	0.000	0.000	0.000	0.000
TRINITY_DN277269_c6_g1	0.000	0.000	0.000	0.000	0.000	0.000	0.000	0.000	0.000	0.000
TRINITY_DN27726_c0_g1	0.000	0.000	0.000	0.000	0.000	0.000	0.000	0.000	0.000	0.000
TRINITY_DN27726_c2_g2	0.000	0.415	0.000	0.152	0.083	0.449	0.000	0.000	0.315	1.542
TRINITY_DN27726_c2_g3	0.000	2.633	0.859	0.000	0.000	0.000	0.000	0.000	0.646	0.000
TRINITY_DN277270_c0_g1	0.000	0.000	0.000	0.000	0.000	0.000	0.000	0.000	0.000	1.849
TRINITY_DN277271_c0_g1	0.000	0.874	0.000	0.663	0.804	0.000	5.495	0.000	0.311	0.000
TRINITY_DN277271_c2_g1	0.000	2.654	0.000	0.000	0.000	0.000	0.000	0.000	0.000	0.000
TRINITY_DN277271_c3_g1	0.000	0.000	0.000	0.000	0.000	0.000	0.000	0.000	0.000	0.000
TRINITY_DN277271_c6_g1	0.000	0.000	1.699	0.000	0.000	0.000	0.000	0.000	0.562	0.000
TRINITY_DN277273_c0_g1	0.000	0.000	0.000	0.000	0.000	0.000	0.000	0.000	0.000	0.000
TRINITY_DN277274_c0_g1	0.000	0.000	0.614	0.000	0.170	0.468	0.000	0.629	0.000	1.693
TRINITY_DN277275_c0_g1	0.000	0.000	0.000	0.000	0.000	0.000	0.000	0.000	0.000	0.000
TRINITY_DN277275_c0_g2	0.000	0.000	0.000	0.208	0.000	0.000	0.000	0.000	0.100	0.000
TRINITY_DN277275_c0_g3	0.000	0.000	0.000	0.000	0.000	0.000	0.000	0.000	0.410	0.000
TRINITY_DN277276_c0_g1	0.000	0.000	0.000	0.000	0.000	0.834	0.000	0.000	0.000	0.000
TRINITY_DN277278_c0_g1	0.000	0.000	0.000	0.555	0.000	0.000	0.000	0.000	0.111	0.000
TRINITY_DN27727_c0_g1	0.000	0.000	0.000	0.000	0.000	0.000	0.000	0.000	0.000	0.000
TRINITY_DN27727_c0_g2	0.000	0.400	0.687	0.413	0.950	0.000	0.000	0.000	0.000	0.000
TRINITY_DN27727_c0_g3	0.000	3.230	0.000	0.689	0.039	0.000	0.000	0.861	0.415	0.000
TRINITY_DN27727_c4_g1	0.000	0.000	0.000	0.000	0.000	0.000	0.000	0.000	0.000	0.000
TRINITY_DN277280_c0_g1	0.000	0.000	0.000	0.551	0.000	0.000	0.000	0.000	0.337	0.000
TRINITY_DN277280_c0_g2	0.000	0.000	0.000	0.000	0.000	0.000	0.000	0.000	0.952	0.000
TRINITY_DN277280_c2_g1	0.000	0.000	0.000	0.000	0.000	0.000	0.000	0.000	0.000	0.000
TRINITY_DN277283_c1_g1	0.000	0.000	0.000	0.000	0.000	0.000	0.000	0.000	0.000	0.000
TRINITY_DN277283_c2_g1	0.000	0.000	0.000	0.000	0.000	0.000	0.000	0.000	0.000	0.000
TRINITY_DN277286_c0_g1	0.000	0.000	0.000	0.000	0.000	0.000	0.000	0.000	0.282	0.000
TRINITY_DN277287_c0_g1	0.000	0.000	0.000	0.000	0.000	0.000	0.000	0.000	0.000	0.000
TRINITY_DN277287_c1_g1	3.844	0.999	0.000	0.000	0.361	0.000	0.000	0.000	0.000	0.000
TRINITY_DN277288_c0_g1	0.000	0.000	0.621	0.997	0.684	0.000	0.000	0.000	0.402	0.000
TRINITY_DN27728_c0_g1	0.000	0.524	0.000	0.000	0.000	0.000	0.000	0.000	0.000	0.000
TRINITY_DN27728_c1_g1	0.000	0.000	3.059	0.549	1.122	0.000	0.000	0.000	0.165	0.000
TRINITY_DN277290_c0_g1	0.000	0.000	0.000	0.335	0.000	0.000	0.000	0.000	0.000	0.000
TRINITY_DN277291_c0_g1	0.000	0.000	1.587	0.306	0.000	0.000	0.000	0.000	0.062	0.000
TRINITY_DN277291_c0_g3	0.000	2.958	0.000	0.000	0.000	0.000	0.000	0.000	0.000	0.000
TRINITY_DN277291_c1_g1	0.000	0.000	0.000	0.000	0.000	0.000	0.000	0.000	0.000	0.000
TRINITY_DN277291_c3_g1	0.000	4.829	0.000	0.000	0.000	0.000	0.000	0.000	0.000	0.000
TRINITY_DN277291_c7_g1	0.000	0.000	0.000	0.229	0.234	0.000	1.131	0.000	0.138	0.000
TRINITY_DN277292_c0_g1	0.000	0.000	0.000	0.000	0.000	0.000	0.000	0.000	0.000	0.000
TRINITY_DN277292_c0_g2	0.000	0.000	0.000	0.000	0.000	0.000	0.000	0.000	0.447	0.000
TRINITY_DN277293_c1_g1	0.000	0.000	0.000	0.000	0.000	0.000	0.000	0.000	0.000	0.000
TRINITY_DN277294_c0_g1	0.000	0.000	0.000	0.000	0.000	0.000	0.000	0.000	0.000	0.000
TRINITY_DN277294_c0_g2	0.000	0.000	1.584	3.401	0.000	0.000	0.000	0.000	0.000	0.000
TRINITY_DN277295_c0_g2	0.000	0.000	0.000	0.000	1.671	0.000	0.000	0.000	0.000	0.000
TRINITY_DN277296_c0_g1	0.000	14.576	16.415	4.142	22.583	7.974	6.833	8.805	5.076	0.000
TRINITY_DN277296_c1_g1	0.000	0.000	1.047	0.000	0.000	0.000	0.000	0.000	0.000	0.000
TRINITY_DN277296_c3_g1	0.000	0.000	0.349	0.287	0.880	0.000	0.000	0.000	0.464	0.000
TRINITY_DN277296_c4_g1	0.000	0.000	0.000	0.000	1.202	1.106	0.000	0.000	0.236	0.000
TRINITY_DN277297_c0_g1	0.000	0.000	0.000	0.000	0.000	0.000	0.000	0.000	0.000	0.000
TRINITY_DN277297_c0_g3	0.000	1.490	0.510	0.398	0.710	0.734	0.000	1.287	0.446	1.371
TRINITY_DN277297_c0_g4	0.000	0.000	0.000	1.633	0.000	0.000	1.612	0.000	0.000	0.000
TRINITY_DN277297_c1_g1	0.000	0.156	0.000	0.000	0.268	0.153	0.274	0.000	0.000	0.000
TRINITY_DN277297_c2_g1	0.000	0.000	0.000	0.888	0.000	0.000	0.000	0.000	0.000	0.000
TRINITY_DN277297_c3_g1	0.000	0.000	0.000	0.215	0.110	0.000	0.531	0.000	0.130	0.000
TRINITY_DN277297_c4_g1	0.000	0.000	0.748	0.000	0.175	0.000	0.000	0.000	0.000	0.000
TRINITY_DN277298_c0_g2	0.000	0.000	0.000	0.000	0.000	0.000	0.000	3.504	0.000	0.000
TRINITY_DN27729_c0_g1	0.000	0.000	0.000	1.576	0.626	0.000	0.000	0.000	1.556	4.237
TRINITY_DN27729_c0_g2	0.000	2.199	0.720	0.951	3.303	0.000	4.139	0.000	3.509	0.000
TRINITY_DN27729_c1_g1	0.000	0.000	0.000	0.930	0.617	0.000	0.000	0.000	0.696	0.000
TRINITY_DN27729_c2_g1	0.000	0.000	0.293	0.563	1.400	0.668	1.984	0.310	0.147	0.000
TRINITY_DN2772_c0_g1	1.925	1.326	0.000	0.000	0.761	0.000	0.000	0.000	2.464	0.000
TRINITY_DN2772_c2_g1	0.000	0.000	0.000	0.000	0.000	0.000	0.000	0.000	0.998	0.000
TRINITY_DN2772_c3_g1	0.000	0.000	0.800	0.000	0.000	0.000	0.000	0.000	0.260	0.000
TRINITY_DN2772_c4_g1	0.000	0.000	0.000	0.000	0.000	0.000	0.000	0.000	0.000	0.000
TRINITY_DN277301_c0_g1	0.000	0.000	0.000	0.224	0.384	0.207	0.369	0.000	0.182	0.000
TRINITY_DN277302_c0_g1	0.000	0.808	0.000	0.307	0.157	0.430	1.089	0.000	0.286	0.000
TRINITY_DN277302_c1_g1	0.000	0.000	0.000	0.000	0.000	0.000	0.000	0.000	0.000	0.000
TRINITY_DN277303_c0_g1	1.339	0.508	0.550	0.725	0.372	1.501	0.298	0.235	0.590	0.625
TRINITY_DN277303_c0_g2	0.000	0.000	0.143	0.391	0.000	0.433	0.386	0.000	0.286	0.000
TRINITY_DN277303_c1_g1	0.000	0.000	0.000	0.839	0.000	0.000	0.000	0.000	0.567	0.000
TRINITY_DN277303_c4_g1	0.000	0.926	0.120	0.267	0.407	0.000	0.000	0.000	0.165	0.000
TRINITY_DN277303_c5_g1	0.000	0.000	0.000	0.000	0.000	0.000	0.000	0.000	0.531	0.000
TRINITY_DN277303_c6_g1	0.000	3.751	0.000	0.000	0.000	0.000	0.000	0.000	0.000	0.000
TRINITY_DN277303_c7_g1	0.000	0.000	0.000	0.000	0.000	0.000	0.000	0.000	0.000	0.000
TRINITY_DN277303_c8_g1	0.000	0.000	0.000	0.000	0.000	0.000	1.605	0.000	0.000	0.000
TRINITY_DN277304_c0_g1	0.000	0.000	0.000	0.000	0.000	0.000	0.000	0.000	0.000	0.000
TRINITY_DN277304_c1_g1	0.000	0.000	1.314	0.288	0.883	0.000	0.000	0.000	0.000	0.000
TRINITY_DN277305_c0_g1	0.000	0.000	0.000	0.819	0.000	2.356	0.000	0.000	0.281	0.000
TRINITY_DN277307_c0_g1	0.000	0.000	0.738	0.158	0.684	0.443	1.889	0.000	0.686	3.865
TRINITY_DN277307_c0_g2	0.000	0.000	0.000	0.000	0.000	0.000	0.000	0.000	0.437	0.000
TRINITY_DN277308_c0_g1	0.000	0.000	0.000	0.651	0.000	1.594	0.000	2.097	8.389	0.000
TRINITY_DN277308_c1_g1	0.000	2.654	0.000	0.000	0.000	0.000	0.000	3.650	2.590	0.000
TRINITY_DN277309_c0_g1	0.000	0.000	0.000	0.000	0.000	0.000	0.000	0.000	0.000	0.000
TRINITY_DN277309_c0_g2	0.000	0.000	0.000	0.000	0.000	0.000	0.000	0.000	2.012	0.000
TRINITY_DN277309_c1_g1	1.089	0.000	0.445	0.000	0.000	0.000	0.000	0.191	0.060	0.000
TRINITY_DN277309_c1_g2	0.000	0.000	0.000	0.000	0.000	0.000	0.000	0.000	0.000	0.000
TRINITY_DN277309_c2_g1	0.000	0.000	0.000	0.000	0.000	0.000	0.000	0.000	0.000	0.000
TRINITY_DN27730_c0_g1	0.000	0.000	0.000	0.000	2.148	0.000	0.000	0.000	0.444	0.000
TRINITY_DN27730_c0_g2	5.838	0.000	1.042	1.416	0.118	1.078	0.283	0.000	0.899	0.000
TRINITY_DN27730_c0_g3	0.000	0.000	0.906	0.000	0.000	0.000	0.000	0.000	0.000	0.000
TRINITY_DN277313_c1_g1	0.000	0.000	0.000	0.000	0.000	0.000	0.000	0.000	0.000	0.000
TRINITY_DN277314_c0_g1	0.000	0.000	0.000	0.000	0.000	0.000	0.000	0.000	0.952	0.000
TRINITY_DN277314_c1_g1	0.000	0.000	0.000	0.000	0.000	1.208	0.000	0.000	0.000	0.000
TRINITY_DN277314_c1_g2	0.000	0.243	0.315	0.086	0.177	0.000	0.000	0.000	0.158	0.000
TRINITY_DN277314_c3_g1	0.000	0.000	0.000	0.000	0.000	0.000	0.000	0.000	0.000	0.000
TRINITY_DN277314_c4_g1	0.000	0.000	0.000	0.736	0.000	0.000	0.000	0.000	0.919	0.000
TRINITY_DN277315_c0_g1	0.000	0.000	0.000	0.000	0.000	0.000	0.000	0.000	0.000	0.000
TRINITY_DN277316_c0_g2	0.000	0.000	0.000	0.000	0.000	0.000	0.000	0.000	0.000	0.000
TRINITY_DN277316_c0_g3	0.000	0.000	0.000	0.784	0.000	0.000	0.000	0.000	0.000	0.000
TRINITY_DN277317_c0_g1	0.000	0.000	0.000	0.474	0.000	0.000	0.000	0.000	0.000	0.000
TRINITY_DN277318_c0_g1	0.000	0.000	0.000	0.367	0.626	0.341	0.604	0.000	0.000	0.000
TRINITY_DN277319_c0_g1	0.000	0.000	0.000	0.000	0.000	0.000	0.000	0.000	0.000	0.000
TRINITY_DN27731_c0_g1	1.956	2.240	0.000	0.533	0.000	0.391	0.691	0.342	0.378	0.000
TRINITY_DN27731_c0_g2	10.681	1.672	2.199	1.333	2.759	1.668	0.537	0.416	4.204	0.000
TRINITY_DN27731_c0_g3	0.000	0.000	0.000	2.060	1.017	0.000	0.000	0.000	0.179	0.000
TRINITY_DN27731_c0_g4	0.000	0.000	0.000	0.000	0.000	0.000	0.000	0.000	0.069	0.000
TRINITY_DN27731_c0_g6	0.000	0.741	0.000	0.000	0.000	0.000	0.000	0.000	0.000	0.000
TRINITY_DN27731_c10_g1	0.000	0.000	0.000	0.000	0.730	0.000	0.000	0.000	0.000	0.000
TRINITY_DN27731_c2_g1	0.000	0.000	0.482	0.371	0.533	1.901	0.262	0.000	0.291	0.701
TRINITY_DN27731_c4_g1	0.000	0.703	0.462	0.000	0.816	0.000	0.000	0.000	0.302	1.830
TRINITY_DN27731_c8_g1	0.000	0.000	0.000	0.000	0.000	0.000	0.000	0.000	0.000	0.000
TRINITY_DN277320_c4_g1	0.000	0.000	0.000	0.000	0.000	0.000	0.000	0.000	0.465	0.000
TRINITY_DN277320_c5_g1	0.000	0.000	0.000	0.000	0.000	0.000	0.000	0.000	0.000	0.000
TRINITY_DN277320_c6_g1	0.000	0.000	0.000	0.000	0.410	0.000	0.000	0.000	0.241	0.000
TRINITY_DN277320_c7_g1	0.000	0.000	0.000	0.000	0.000	0.000	0.000	0.000	0.316	0.000
TRINITY_DN277320_c9_g1	0.000	0.000	0.000	0.000	0.000	0.000	0.000	0.000	0.000	0.000
TRINITY_DN277321_c0_g1	0.000	0.000	0.000	0.571	0.194	0.000	0.000	0.716	0.000	0.000
TRINITY_DN277321_c1_g1	0.000	0.000	0.000	0.000	0.000	0.000	0.000	0.000	0.000	0.000
TRINITY_DN277322_c0_g1	0.000	0.000	0.000	0.000	0.000	0.000	0.000	0.000	0.000	0.000
TRINITY_DN277322_c5_g1	0.000	0.000	0.000	0.000	0.000	0.000	0.000	0.000	0.000	0.000
TRINITY_DN277322_c7_g1	0.000	1.250	0.000	0.000	0.000	0.000	0.000	0.000	0.000	0.000
TRINITY_DN277323_c0_g1	0.000	0.000	0.000	0.000	0.000	0.000	0.000	0.000	0.000	0.000
TRINITY_DN277323_c11_g1	0.000	0.000	0.000	0.000	0.000	0.000	0.000	0.000	0.000	0.000
TRINITY_DN277323_c3_g2	0.000	0.000	0.000	0.384	0.000	0.000	0.000	0.000	0.000	0.000
TRINITY_DN277323_c5_g1	0.000	0.000	0.000	0.000	0.000	0.000	0.000	0.000	0.000	0.000
TRINITY_DN277323_c6_g1	3.102	0.000	0.000	0.428	0.291	0.000	0.000	0.540	0.172	0.000
TRINITY_DN277323_c7_g1	0.000	0.000	0.000	0.000	0.000	0.000	0.000	0.000	0.000	0.000
TRINITY_DN277323_c8_g1	0.000	0.000	0.000	0.000	0.000	0.000	0.000	0.000	0.460	0.000
TRINITY_DN277323_c9_g1	0.000	0.000	0.000	0.299	0.000	0.000	1.473	0.000	0.000	0.000
TRINITY_DN277324_c0_g1	0.000	0.000	2.336	0.000	0.000	0.000	0.000	0.000	1.153	0.000
TRINITY_DN277324_c1_g1	0.000	0.000	0.000	0.000	0.000	0.000	0.000	0.000	0.000	0.000
TRINITY_DN277324_c1_g2	0.000	0.000	0.000	0.000	0.000	0.000	0.000	0.000	0.390	0.000
TRINITY_DN277325_c0_g1	0.000	1.152	0.700	0.000	0.000	0.000	0.000	0.000	0.000	0.000
TRINITY_DN277326_c0_g2	0.000	0.000	0.000	0.000	0.000	0.000	0.000	0.000	0.000	0.000
TRINITY_DN277326_c0_g3	0.000	0.000	0.000	0.000	0.000	0.000	0.000	0.000	0.000	0.000
TRINITY_DN277326_c1_g1	0.000	0.000	0.000	0.603	0.631	0.000	0.000	0.000	0.368	0.000
TRINITY_DN277326_c2_g1	0.000	2.494	0.000	0.000	0.000	0.000	0.000	0.000	0.536	0.000
TRINITY_DN277327_c0_g1	0.000	0.000	0.000	0.000	0.000	0.000	0.000	0.000	0.000	0.000
TRINITY_DN277328_c0_g1	0.000	0.000	0.000	0.000	0.000	0.000	0.000	0.000	0.000	0.000
TRINITY_DN277329_c0_g1	0.000	0.639	0.208	0.000	0.000	0.316	0.000	0.000	0.207	0.000
TRINITY_DN277329_c0_g2	0.000	2.914	1.903	0.517	1.757	0.000	0.000	1.299	1.246	0.000
TRINITY_DN277329_c1_g1	0.000	0.000	0.536	0.098	0.404	0.000	0.243	0.000	0.361	0.000
TRINITY_DN277329_c4_g1	0.000	0.000	0.000	0.165	0.839	0.462	0.000	0.000	0.000	3.341
TRINITY_DN277329_c6_g1	0.000	0.000	0.000	0.000	0.000	0.000	0.000	0.000	0.000	0.000
TRINITY_DN27732_c0_g2	0.000	0.000	0.000	0.921	0.000	0.000	0.000	0.000	0.000	0.000
TRINITY_DN27732_c0_g3	0.000	0.000	0.000	0.000	0.000	1.043	3.578	0.000	0.220	0.000
TRINITY_DN27732_c12_g1	0.000	0.000	0.000	0.000	0.000	0.000	0.000	0.000	0.000	0.000
TRINITY_DN27732_c1_g1	0.000	0.000	0.000	0.000	0.000	0.000	0.000	0.000	0.000	0.000
TRINITY_DN27732_c2_g1	0.000	5.486	0.000	1.309	0.000	0.923	0.000	0.000	1.461	6.596
TRINITY_DN27732_c3_g1	0.000	0.000	0.000	0.000	0.000	0.000	0.000	0.000	0.000	0.000
TRINITY_DN27732_c4_g1	0.000	1.592	0.000	0.000	0.000	0.000	0.000	0.000	0.000	0.000
TRINITY_DN27732_c5_g1	0.000	0.000	0.417	0.000	1.611	0.000	3.337	2.533	1.417	0.000
TRINITY_DN27732_c5_g3	0.000	2.254	0.000	1.973	0.410	0.000	0.000	1.493	3.839	0.000
TRINITY_DN27732_c5_g4	0.000	0.000	0.000	0.843	0.000	0.000	0.000	0.000	1.550	0.000
TRINITY_DN27732_c6_g1	0.000	0.000	0.000	0.000	0.000	4.889	0.000	0.000	0.000	0.000
TRINITY_DN27732_c7_g1	0.000	0.000	0.000	1.745	0.000	0.000	0.000	0.000	1.609	0.000
TRINITY_DN27732_c9_g1	0.000	0.000	0.000	0.000	0.000	0.000	0.000	0.000	0.000	0.000
TRINITY_DN277331_c0_g2	0.000	0.000	0.000	0.000	0.000	1.661	0.000	0.000	0.353	0.000
TRINITY_DN277331_c1_g1	0.000	0.000	0.000	0.000	0.000	4.394	0.000	0.000	0.000	0.000
TRINITY_DN277331_c2_g1	0.000	0.000	0.000	0.000	0.000	0.000	0.000	0.000	0.385	0.000
TRINITY_DN277331_c3_g1	0.000	0.000	0.000	0.000	0.000	0.000	0.000	0.000	0.000	0.000
TRINITY_DN277331_c4_g1	0.000	0.000	0.000	0.000	0.000	0.000	0.000	0.000	0.501	0.000
TRINITY_DN277331_c5_g1	0.000	0.000	0.000	0.000	0.000	0.000	0.000	0.316	0.000	0.000
TRINITY_DN277331_c7_g1	0.000	0.000	0.000	0.000	0.779	0.000	0.000	0.000	0.000	0.000
TRINITY_DN277332_c0_g1	0.000	0.000	0.000	0.000	0.676	0.000	0.000	0.000	0.000	0.000
TRINITY_DN277332_c0_g2	0.000	0.000	0.000	0.000	0.000	0.000	0.000	0.000	0.000	0.000
TRINITY_DN277332_c1_g1	0.000	1.559	0.000	0.000	0.000	0.000	1.358	0.000	0.166	0.000
TRINITY_DN277332_c2_g1	0.000	0.000	0.000	0.000	0.000	0.000	0.000	0.000	0.417	1.753
TRINITY_DN277332_c3_g1	0.000	0.000	0.000	0.157	0.000	0.000	0.000	0.000	0.284	0.000
TRINITY_DN277332_c4_g1	0.000	0.000	0.000	0.000	0.000	0.000	0.000	0.000	0.308	0.000
TRINITY_DN277333_c0_g2	0.000	0.000	0.000	0.000	0.000	0.000	0.000	0.000	0.000	0.000
TRINITY_DN277333_c1_g1	0.000	0.000	0.000	0.000	0.000	0.000	0.000	0.000	0.239	0.000
TRINITY_DN277334_c0_g1	0.000	0.000	0.000	0.000	0.000	0.000	0.000	0.000	0.000	0.000
TRINITY_DN277335_c1_g1	0.000	0.000	0.000	0.000	0.000	0.000	0.000	0.000	0.000	0.000
TRINITY_DN277335_c1_g2	0.000	0.000	0.000	0.304	0.000	0.867	0.000	0.000	0.000	3.104
TRINITY_DN277335_c3_g1	0.000	0.000	0.000	0.708	0.000	0.000	0.000	0.000	0.000	0.000
TRINITY_DN277335_c4_g1	0.000	0.000	0.000	0.000	0.000	0.000	0.000	0.000	0.000	0.000
TRINITY_DN277337_c1_g1	0.000	0.000	0.000	0.000	0.000	0.000	0.000	0.000	0.000	0.000
TRINITY_DN277338_c2_g1	0.000	33.648	27.225	15.829	31.271	18.535	28.901	24.711	25.040	17.971
TRINITY_DN277339_c0_g1	0.000	2.000	0.000	1.395	0.000	0.000	0.000	0.000	0.000	0.000
TRINITY_DN277339_c0_g2	0.000	0.000	0.000	0.000	0.000	0.000	0.000	0.000	0.000	0.000
TRINITY_DN27733_c0_g1	0.000	0.000	0.000	0.000	0.220	0.000	0.000	0.000	0.000	0.000
TRINITY_DN27733_c0_g2	0.000	0.253	0.378	0.164	1.436	0.889	3.621	0.425	0.573	0.000
TRINITY_DN27733_c0_g3	0.000	1.042	2.977	1.782	2.360	2.055	1.928	1.436	1.810	0.765
TRINITY_DN27733_c1_g1	0.000	0.378	0.000	0.000	0.411	0.264	0.000	0.000	0.081	0.000
TRINITY_DN27733_c1_g2	0.000	0.000	0.000	0.555	0.000	0.199	0.000	0.000	0.000	0.000
TRINITY_DN27733_c2_g1	0.000	0.000	0.000	0.000	0.000	0.000	0.000	0.000	0.000	0.000
TRINITY_DN27733_c2_g2	10.041	0.000	3.359	0.896	0.467	2.580	0.000	0.000	0.548	0.000
TRINITY_DN27733_c2_g3	0.000	0.000	0.000	0.000	0.000	0.000	0.000	0.000	0.000	0.000
TRINITY_DN27733_c2_g4	0.000	0.000	0.000	0.000	0.000	0.000	0.000	0.000	0.000	0.000
TRINITY_DN27733_c2_g5	0.000	0.538	0.700	0.287	0.196	0.000	0.000	0.368	0.408	0.982
TRINITY_DN27733_c3_g1	0.000	0.000	0.000	1.205	0.000	0.000	0.000	0.000	0.000	0.000
TRINITY_DN27733_c5_g1	0.000	0.000	0.000	0.000	0.000	0.000	0.000	0.000	0.000	0.000
TRINITY_DN27733_c6_g1	0.000	0.000	4.428	0.000	0.403	0.000	0.000	0.000	0.000	0.000
TRINITY_DN27733_c7_g1	1.328	0.672	0.654	0.302	1.538	0.165	0.000	0.698	0.439	0.620
TRINITY_DN27733_c9_g1	0.000	0.000	0.000	0.000	0.000	0.000	0.000	0.000	0.000	0.000
TRINITY_DN277340_c0_g1	0.000	0.000	0.700	0.000	0.000	0.000	0.000	0.000	0.000	0.000
TRINITY_DN277340_c0_g2	0.000	0.000	0.000	0.094	0.000	0.000	0.000	0.000	0.000	0.000
TRINITY_DN277340_c1_g1	0.000	0.000	1.612	0.000	0.000	0.000	0.000	0.000	0.000	0.000
TRINITY_DN277341_c0_g1	0.000	0.000	0.000	0.000	0.000	0.000	0.000	0.000	0.000	0.000
TRINITY_DN277341_c0_g2	0.000	0.000	0.000	0.000	0.000	0.000	0.000	0.000	0.158	0.000
TRINITY_DN277341_c0_g3	0.000	0.000	0.000	0.000	0.000	0.000	0.000	0.000	0.000	0.000
TRINITY_DN277341_c1_g1	0.000	0.799	0.000	0.000	0.289	0.803	1.391	0.000	0.170	0.000
TRINITY_DN277341_c3_g1	0.000	0.000	0.545	0.000	0.000	0.000	0.000	0.561	0.090	0.000
TRINITY_DN277342_c1_g1	0.000	0.346	0.421	0.343	0.000	0.752	0.000	0.000	0.522	0.000
TRINITY_DN277342_c1_g2	0.000	0.000	0.000	0.000	0.000	0.000	0.000	0.000	0.151	0.000
TRINITY_DN277342_c1_g3	0.000	0.464	0.000	0.571	0.876	0.000	0.000	0.000	0.517	0.000
TRINITY_DN277342_c1_g4	0.000	0.000	0.000	0.558	0.095	0.000	0.459	1.072	0.000	0.000
TRINITY_DN277342_c2_g1	0.000	0.000	0.714	0.259	0.133	0.724	0.000	0.000	0.078	0.000
TRINITY_DN277343_c0_g1	0.000	0.000	0.000	0.000	0.000	0.000	0.000	0.000	0.000	0.000
TRINITY_DN277344_c0_g1	0.000	0.000	1.577	0.343	0.524	0.000	0.000	0.000	0.000	0.000
TRINITY_DN277345_c0_g1	0.000	0.000	0.000	0.000	0.000	0.000	0.000	0.000	0.000	0.000
TRINITY_DN277345_c0_g2	0.000	0.000	0.000	0.000	0.000	0.000	0.000	0.000	0.218	0.000
TRINITY_DN277346_c0_g2	0.000	0.000	1.062	0.000	0.000	0.000	0.000	0.000	0.000	0.000
TRINITY_DN277346_c2_g1	0.000	0.000	0.000	0.538	0.366	0.000	0.883	0.000	0.000	0.000
TRINITY_DN277346_c3_g1	0.000	0.000	0.000	0.000	0.000	0.000	0.000	0.000	0.000	0.000
TRINITY_DN277347_c0_g1	0.000	0.000	0.000	0.000	0.822	0.000	0.000	0.000	0.000	0.000
TRINITY_DN277347_c1_g1	0.000	0.000	0.000	0.000	0.424	0.000	0.000	0.000	0.000	0.000
TRINITY_DN277347_c1_g2	0.000	0.000	0.000	0.433	1.353	0.000	0.000	0.000	0.000	0.000
TRINITY_DN277347_c1_g3	0.000	0.000	0.000	0.000	0.000	0.000	0.000	0.000	0.000	0.000
TRINITY_DN277347_c2_g1	0.000	0.000	0.599	0.321	0.330	0.000	0.000	1.206	0.000	0.000
TRINITY_DN277347_c3_g1	0.000	0.000	0.000	0.491	0.000	0.000	0.000	0.000	0.301	0.000
TRINITY_DN277347_c5_g1	0.000	0.000	0.000	0.000	0.000	0.000	0.000	0.000	0.000	0.000
TRINITY_DN277347_c8_g1	0.000	0.000	0.000	0.000	0.000	0.000	0.000	0.000	0.000	0.000
TRINITY_DN277349_c0_g1	0.000	0.000	0.000	0.000	0.000	1.378	0.000	0.000	0.197	0.000
TRINITY_DN277349_c0_g2	0.000	0.000	0.000	0.774	0.000	0.000	0.000	0.000	0.000	0.000
TRINITY_DN27734_c0_g1	0.000	0.000	0.356	2.914	1.192	0.407	1.439	0.000	0.869	0.000
TRINITY_DN27734_c0_g2	0.000	1.649	1.604	0.801	0.844	0.000	0.000	0.000	0.049	0.000
TRINITY_DN277350_c0_g1	0.000	0.000	0.000	0.000	0.000	0.000	0.000	0.000	0.000	0.000
TRINITY_DN277351_c0_g1	0.000	0.000	0.000	0.311	0.000	0.000	0.000	0.000	0.000	0.000
TRINITY_DN277351_c1_g1	0.000	0.000	0.000	0.879	0.000	0.000	0.000	0.000	0.000	0.000
TRINITY_DN277351_c1_g2	0.000	0.000	0.000	0.000	0.340	0.949	0.000	0.000	0.200	0.000
TRINITY_DN277351_c2_g2	0.000	0.000	0.235	0.323	0.000	0.000	0.000	0.000	0.039	0.000
TRINITY_DN277351_c3_g1	0.000	0.000	0.000	0.000	1.400	0.000	0.000	0.000	0.000	0.000
TRINITY_DN277351_c6_g1	0.000	0.000	0.000	0.000	0.000	0.000	0.000	0.000	0.000	0.000
TRINITY_DN277352_c0_g2	0.000	0.000	0.500	0.000	0.275	0.000	0.000	0.000	0.000	0.000
TRINITY_DN277352_c0_g3	0.000	0.000	0.821	0.180	0.000	1.247	1.775	0.000	0.000	0.923
TRINITY_DN277352_c1_g1	0.000	0.000	0.430	0.000	0.000	2.631	0.000	0.000	0.140	2.363
TRINITY_DN277352_c2_g1	0.000	0.000	0.000	0.433	0.451	0.000	0.000	0.000	0.000	0.000
TRINITY_DN277352_c3_g1	0.000	0.000	0.000	0.000	0.000	0.000	0.000	0.000	0.000	0.000
TRINITY_DN277352_c4_g1	0.000	0.000	0.000	0.000	0.000	0.000	0.000	0.000	0.387	0.000
TRINITY_DN277352_c6_g1	0.000	0.000	0.000	0.000	0.000	0.000	0.000	0.000	0.000	0.000
TRINITY_DN277352_c8_g1	0.000	0.000	0.000	0.000	0.000	0.000	0.000	0.000	2.048	0.000
TRINITY_DN277354_c0_g1	0.000	0.000	4.807	0.000	0.000	0.000	0.000	0.000	0.396	0.000
TRINITY_DN277356_c0_g1	0.000	0.000	0.000	2.397	0.626	0.000	0.000	0.000	0.000	0.000
TRINITY_DN277357_c0_g1	0.000	0.000	0.000	0.000	0.381	0.000	0.000	0.000	0.000	0.000
TRINITY_DN277357_c2_g1	0.000	0.000	0.000	0.000	0.000	0.000	0.000	0.000	0.000	0.000
TRINITY_DN27735_c0_g1	0.000	0.261	0.000	0.000	0.563	0.000	0.000	2.448	0.377	0.955
TRINITY_DN27735_c0_g2	12.017	1.424	0.992	1.590	0.927	1.525	0.000	3.056	0.814	0.000
TRINITY_DN27735_c0_g3	0.000	0.000	0.000	0.000	0.000	0.000	0.000	0.000	0.066	0.000
TRINITY_DN277361_c0_g1	0.000	0.000	0.140	0.000	0.000	0.000	0.000	0.000	0.000	0.000
TRINITY_DN277361_c1_g1	0.000	0.000	0.000	0.000	0.000	0.000	0.000	0.000	0.000	0.000
TRINITY_DN277362_c0_g1	0.000	1.030	0.000	0.000	0.000	0.000	0.000	0.000	0.000	0.000
TRINITY_DN277363_c0_g1	0.000	0.000	0.000	0.000	0.000	0.000	0.000	0.000	0.384	0.000
TRINITY_DN277366_c0_g1	0.000	0.000	0.000	0.491	1.027	0.000	0.000	0.000	0.301	0.000
TRINITY_DN277367_c0_g1	0.000	0.000	0.000	0.000	0.000	0.000	0.000	0.000	0.000	0.000
TRINITY_DN277368_c0_g1	0.000	0.000	0.000	0.000	0.000	0.000	0.000	0.000	0.142	1.196
TRINITY_DN277369_c0_g2	0.000	0.000	0.000	0.000	0.000	0.000	0.000	0.000	0.000	0.000
TRINITY_DN277369_c1_g1	0.000	0.000	0.000	0.000	0.000	0.000	0.000	0.000	0.000	0.000
TRINITY_DN27736_c0_g1	0.000	0.000	0.000	0.000	0.000	0.000	0.000	0.000	0.000	3.223
TRINITY_DN27736_c0_g2	0.000	0.030	11.605	0.574	1.811	34.663	27.232	3.756	28.768	12.367
TRINITY_DN27736_c1_g1	15.437	0.000	0.000	0.000	0.000	0.000	0.000	0.000	0.000	0.000
TRINITY_DN27736_c1_g2	5.144	4.253	4.956	3.674	4.910	3.904	5.377	4.907	3.501	2.701
TRINITY_DN27736_c1_g3	0.000	0.000	0.000	0.000	0.989	0.000	0.000	0.000	0.000	0.000
TRINITY_DN27736_c2_g1	0.000	0.000	0.000	0.000	0.000	0.000	0.000	0.000	0.000	0.000
TRINITY_DN27736_c3_g1	0.000	0.000	0.000	0.000	0.000	0.000	0.000	0.000	0.000	0.000
TRINITY_DN27736_c4_g1	0.000	0.000	0.000	1.131	0.000	0.000	0.000	0.000	0.000	0.000
TRINITY_DN27736_c5_g1	0.000	0.000	0.000	0.000	0.465	1.287	0.000	0.853	0.410	0.000
TRINITY_DN277370_c0_g1	0.000	0.000	0.000	0.000	0.000	0.000	0.000	0.000	0.414	0.000
TRINITY_DN277370_c1_g1	0.000	0.000	0.000	0.000	0.000	0.000	0.000	0.000	0.000	0.000
TRINITY_DN277370_c2_g1	0.000	0.000	0.000	0.839	0.000	0.000	0.000	0.000	0.000	0.000
TRINITY_DN277371_c0_g1	0.000	0.000	1.637	0.000	0.000	0.000	0.000	0.000	0.000	0.000
TRINITY_DN277372_c2_g1	0.000	0.000	0.000	0.821	0.000	0.000	0.000	0.000	0.000	0.000
TRINITY_DN277372_c3_g1	0.000	0.000	0.000	0.000	1.932	0.000	0.000	0.000	0.000	6.295
TRINITY_DN277372_c4_g1	0.000	0.000	0.000	0.000	0.000	0.000	0.000	0.000	0.000	0.000
TRINITY_DN277373_c0_g1	0.000	4.418	0.000	0.000	0.000	0.000	0.000	2.960	0.000	0.000
TRINITY_DN277373_c2_g1	0.000	0.000	0.000	0.000	0.000	0.000	0.000	0.000	0.000	0.000
TRINITY_DN277373_c6_g1	0.000	0.000	0.000	0.000	0.000	0.000	0.000	0.000	0.000	0.000
TRINITY_DN277376_c0_g1	0.000	0.464	0.000	0.000	0.168	0.000	0.000	0.621	0.000	0.000
TRINITY_DN277377_c1_g1	0.000	0.000	0.000	0.000	0.000	0.000	0.000	0.000	1.105	0.000
TRINITY_DN277379_c0_g1	0.000	0.000	0.000	0.000	0.000	0.000	0.000	0.000	0.188	0.000
TRINITY_DN27737_c0_g1	0.000	0.000	0.000	1.621	3.536	5.861	0.000	1.369	0.879	0.000
TRINITY_DN27737_c0_g2	0.000	0.000	0.000	0.000	0.000	0.000	0.000	0.000	0.000	0.000
TRINITY_DN27737_c0_g3	0.000	0.000	0.000	0.000	0.000	0.000	0.000	0.000	0.000	0.000
TRINITY_DN27737_c10_g1	0.000	0.000	0.000	0.000	0.000	0.000	0.000	0.000	0.000	0.000
TRINITY_DN27737_c1_g1	0.000	0.000	0.000	0.000	1.961	0.000	0.000	0.000	0.000	0.000
TRINITY_DN27737_c1_g2	0.000	0.000	4.588	1.304	1.732	4.712	4.030	0.000	0.000	0.000
TRINITY_DN27737_c1_g3	0.000	0.000	1.168	0.000	0.000	0.000	0.000	0.000	0.000	0.000
TRINITY_DN27737_c1_g4	0.000	0.000	0.000	0.358	0.000	0.000	0.000	0.000	0.000	0.000
TRINITY_DN27737_c2_g1	0.000	0.000	0.000	0.000	2.721	1.353	0.000	0.000	0.000	0.000
TRINITY_DN27737_c4_g1	0.000	0.000	1.359	0.362	0.000	1.043	0.000	0.000	0.000	0.000
TRINITY_DN27737_c6_g1	0.000	0.000	1.083	0.582	0.000	1.674	2.871	0.000	0.355	0.000
TRINITY_DN27737_c7_g1	0.000	0.000	0.000	0.000	1.644	0.000	0.000	0.000	0.000	0.000
TRINITY_DN27737_c8_g1	0.000	0.000	0.000	0.000	0.000	0.000	0.000	0.000	0.696	0.000
TRINITY_DN27737_c9_g1	0.000	0.000	0.000	0.000	0.000	0.000	0.000	0.000	0.000	0.000
TRINITY_DN277380_c1_g1	0.000	0.000	0.000	0.000	2.557	0.000	0.000	0.000	0.494	0.000
TRINITY_DN277384_c0_g1	0.000	0.000	0.000	0.000	0.000	0.000	0.000	0.000	0.000	0.000
TRINITY_DN277384_c10_g1	0.000	0.000	0.000	0.000	0.000	0.000	0.000	0.000	0.089	0.000
TRINITY_DN277384_c11_g1	0.000	0.000	0.372	0.255	0.104	0.000	0.000	0.000	0.309	0.000
TRINITY_DN277384_c2_g1	0.000	0.536	1.176	0.668	0.835	1.603	0.936	0.000	0.802	0.319
TRINITY_DN277384_c3_g1	0.000	0.000	0.000	4.687	0.000	0.000	0.000	0.000	0.000	0.000
TRINITY_DN277384_c4_g1	0.000	0.000	0.000	0.000	2.894	0.000	0.000	0.000	0.000	0.000
TRINITY_DN277384_c5_g1	0.000	0.000	0.197	0.000	0.441	0.761	0.000	0.000	0.196	0.000
TRINITY_DN277384_c6_g1	0.000	0.000	0.000	0.000	0.000	0.000	0.000	0.000	0.000	0.000
TRINITY_DN277384_c8_g1	0.000	0.000	0.000	0.000	0.000	0.000	0.000	0.000	0.000	0.000
TRINITY_DN277384_c8_g2	0.000	0.000	0.000	0.000	2.685	0.000	0.000	0.000	0.000	0.000
TRINITY_DN277385_c1_g1	0.000	0.000	3.501	0.000	0.000	0.000	0.000	0.000	0.000	0.000
TRINITY_DN277385_c2_g1	0.000	0.955	0.000	0.000	0.000	0.000	0.000	0.000	0.204	0.000
TRINITY_DN277385_c5_g1	0.000	0.000	1.670	0.000	0.000	2.566	0.000	0.000	0.000	0.000
TRINITY_DN277387_c0_g1	0.000	0.000	0.000	0.000	0.000	0.000	0.000	0.000	0.000	0.000
TRINITY_DN277388_c0_g1	0.000	0.000	0.000	0.000	0.498	0.000	0.000	0.000	0.074	0.000
TRINITY_DN277389_c0_g1	0.000	0.000	0.000	0.000	0.000	0.000	0.000	0.000	0.000	0.000
TRINITY_DN277389_c1_g1	0.000	0.000	0.000	0.000	0.000	0.000	0.000	0.000	0.000	0.000
TRINITY_DN27738_c1_g1	0.000	0.000	0.000	0.000	0.753	0.000	0.000	0.000	0.000	0.000
TRINITY_DN27738_c2_g1	0.000	0.000	0.000	0.000	0.000	1.178	0.000	0.000	1.184	0.000
TRINITY_DN27738_c3_g1	0.000	0.000	0.000	0.000	0.000	2.014	0.000	0.000	0.105	0.000
TRINITY_DN27738_c4_g1	0.000	0.000	0.000	0.000	0.832	0.000	0.000	0.000	0.244	0.000
TRINITY_DN277390_c0_g1	0.000	0.000	0.000	0.000	3.463	1.517	2.604	0.000	0.322	0.000
TRINITY_DN277390_c0_g2	0.000	0.000	0.000	0.000	0.000	0.000	0.000	0.000	0.000	0.000
TRINITY_DN277390_c0_g4	0.000	0.000	0.000	0.000	0.000	0.000	0.000	0.000	0.000	0.000
TRINITY_DN277392_c1_g1	0.000	0.000	0.000	0.000	0.000	0.000	0.000	0.000	0.000	0.000
TRINITY_DN277392_c1_g2	0.000	0.000	0.000	0.000	0.000	0.000	0.000	0.000	0.465	0.000
TRINITY_DN277393_c0_g1	0.000	0.000	0.000	0.000	0.000	0.000	0.000	0.000	0.414	0.000
TRINITY_DN277395_c0_g1	0.000	0.000	0.000	0.000	0.000	0.000	0.000	0.000	0.512	0.000
TRINITY_DN277395_c1_g1	0.000	0.000	0.000	0.000	0.822	0.000	0.000	0.000	0.476	0.000
TRINITY_DN277396_c0_g1	0.000	0.000	0.000	0.000	0.000	0.000	0.000	0.000	0.458	0.000
TRINITY_DN277399_c0_g1	0.000	1.659	0.545	1.463	0.299	1.667	1.444	1.099	2.823	2.990
TRINITY_DN27739_c0_g1	0.000	0.000	0.000	0.000	0.000	0.000	0.000	0.000	0.000	0.000
TRINITY_DN27739_c0_g2	0.000	0.000	0.000	0.000	0.000	0.000	0.000	0.000	0.000	0.000
TRINITY_DN27739_c0_g4	0.000	2.047	1.325	0.000	0.000	2.049	0.000	0.000	0.437	0.000
TRINITY_DN27739_c0_g5	0.000	0.000	1.612	0.528	0.682	0.144	0.000	0.000	0.574	0.000
TRINITY_DN27739_c3_g1	0.000	0.000	0.683	1.457	0.754	0.000	0.000	1.376	0.000	0.000
TRINITY_DN27739_c6_g1	0.000	0.000	0.000	0.000	0.000	0.000	0.000	0.000	0.243	0.000
TRINITY_DN27739_c7_g1	0.000	0.000	0.000	0.000	1.170	0.000	0.000	0.000	0.000	0.000
TRINITY_DN27739_c8_g1	0.000	0.000	0.000	0.000	0.000	0.000	0.000	0.000	0.000	0.000
TRINITY_DN2773_c0_g1	0.000	0.000	1.025	2.150	0.942	0.000	1.529	0.000	1.186	0.000
TRINITY_DN2773_c10_g1	0.000	0.000	0.000	0.000	0.000	0.000	0.000	0.000	0.473	0.000
TRINITY_DN2773_c1_g1	0.000	1.670	0.000	0.000	0.000	0.000	0.000	0.000	0.000	0.000
TRINITY_DN2773_c4_g1	0.000	0.000	0.000	0.000	0.000	0.000	0.000	0.000	0.000	0.000
TRINITY_DN2773_c9_g1	30.237	9.664	0.000	222.969	2.383	1.212	4.139	16.397	1.374	24.250
TRINITY_DN277400_c0_g1	0.000	0.000	0.000	0.000	0.000	0.000	0.000	0.000	0.000	0.000
TRINITY_DN277401_c0_g1	0.000	0.000	0.000	0.000	0.000	0.000	0.000	0.000	0.000	0.000
TRINITY_DN277402_c0_g1	0.000	0.000	0.072	0.198	0.372	0.000	0.196	0.311	0.093	0.000
TRINITY_DN277403_c0_g1	0.000	0.000	0.000	0.000	0.000	0.000	0.000	0.000	0.000	0.000
TRINITY_DN277405_c0_g1	0.000	0.000	0.000	0.000	0.000	0.000	0.000	0.000	0.000	0.000
TRINITY_DN277405_c0_g2	0.000	0.000	0.000	0.000	0.000	0.000	0.000	0.000	0.000	0.000
TRINITY_DN277405_c1_g1	0.000	0.000	0.000	0.480	0.000	0.000	0.463	0.000	0.000	0.000
TRINITY_DN277405_c2_g1	0.000	0.000	0.787	0.000	0.000	0.000	0.000	0.000	0.000	0.000
TRINITY_DN277405_c7_g1	0.000	0.000	0.000	0.714	0.000	0.000	0.000	0.000	0.681	0.000
TRINITY_DN277405_c9_g1	0.000	0.000	0.000	0.000	0.000	0.000	0.000	0.000	0.000	0.000
TRINITY_DN277406_c0_g1	0.000	0.000	0.000	0.788	0.000	0.000	0.000	0.000	0.000	0.000
TRINITY_DN277406_c1_g1	0.000	0.000	0.000	0.000	0.000	0.000	0.000	0.000	0.000	0.000
TRINITY_DN277407_c0_g2	0.000	0.000	0.000	0.000	0.000	0.000	0.000	0.000	0.000	0.000
TRINITY_DN277407_c0_g3	0.000	1.398	0.000	0.000	1.522	0.000	0.000	0.000	0.000	0.000
TRINITY_DN277407_c0_g4	0.000	0.000	0.000	0.000	0.000	0.000	0.000	0.000	0.000	0.000
TRINITY_DN277407_c1_g2	0.000	0.000	0.000	0.000	0.000	2.839	0.000	0.000	0.960	0.000
TRINITY_DN277407_c3_g1	0.000	0.000	0.000	0.000	0.000	0.000	0.000	0.000	0.000	0.000
TRINITY_DN277407_c6_g1	0.000	0.000	0.000	0.000	1.822	0.000	0.000	0.000	0.000	0.000
TRINITY_DN277408_c0_g1	0.000	0.000	0.000	0.000	0.000	0.000	0.000	0.000	0.000	0.000
TRINITY_DN277409_c0_g1	0.000	0.000	0.000	0.000	0.000	1.584	0.000	0.000	0.340	1.904
TRINITY_DN277409_c1_g1	0.000	0.000	0.000	0.000	0.000	0.000	0.000	0.000	0.000	0.000
TRINITY_DN277409_c2_g1	0.000	0.000	0.000	0.000	0.000	0.000	0.000	0.000	0.000	0.000
TRINITY_DN277409_c3_g1	0.000	0.000	0.000	0.000	0.000	0.000	0.000	0.000	0.000	0.000
TRINITY_DN27740_c0_g1	0.000	0.000	0.751	0.000	0.832	0.000	0.000	0.000	0.487	0.000
TRINITY_DN27740_c0_g2	0.000	0.000	1.184	0.000	0.000	0.000	0.000	0.000	0.390	0.000
TRINITY_DN27740_c1_g1	2.656	0.698	0.637	2.913	1.840	3.224	4.838	2.958	6.014	0.000
TRINITY_DN27740_c1_g2	10.169	42.004	33.383	23.804	30.457	28.686	37.322	30.616	29.218	29.857
TRINITY_DN27740_c2_g1	0.000	0.000	0.000	0.000	0.000	0.000	0.000	0.000	0.000	0.000
TRINITY_DN277410_c0_g1	0.000	0.000	0.000	0.000	0.000	0.000	0.000	0.000	0.000	0.000
TRINITY_DN277410_c0_g2	0.000	0.000	0.000	0.000	0.000	0.000	0.000	0.000	0.414	0.000
TRINITY_DN277410_c3_g1	0.000	0.000	0.000	0.000	0.000	0.000	0.000	0.000	0.000	0.000
TRINITY_DN277411_c0_g1	0.000	0.000	0.000	0.480	0.000	0.000	0.000	0.000	0.000	0.000
TRINITY_DN277412_c0_g1	0.000	0.000	0.000	0.000	0.000	0.000	0.000	0.000	0.000	0.000
TRINITY_DN277412_c0_g2	0.000	0.000	0.000	0.000	0.000	0.000	0.000	1.291	0.000	0.000
TRINITY_DN277413_c0_g1	0.000	0.000	0.000	0.310	0.158	0.000	0.000	0.000	0.000	0.000
TRINITY_DN277414_c0_g1	0.000	0.000	0.000	0.242	0.124	0.337	0.000	0.000	0.146	0.000
TRINITY_DN277415_c0_g1	0.000	0.000	6.580	0.000	0.187	0.000	0.000	0.000	0.721	0.000
TRINITY_DN277415_c0_g2	0.000	0.000	0.000	0.000	0.000	0.000	0.000	0.000	0.158	0.000
TRINITY_DN277415_c2_g1	0.000	0.000	0.000	0.000	1.872	0.000	0.000	0.000	1.015	0.000
TRINITY_DN277415_c4_g1	0.000	0.000	0.000	0.000	0.844	0.000	0.000	0.000	0.980	0.000
TRINITY_DN277415_c5_g1	0.000	0.000	0.000	0.000	0.000	0.000	0.000	0.000	0.000	0.000
TRINITY_DN277416_c0_g1	0.000	0.000	0.000	0.000	0.000	0.000	0.000	0.000	0.000	0.000
TRINITY_DN277419_c0_g1	0.000	0.000	0.000	0.000	0.684	0.000	0.000	0.000	0.402	0.000
TRINITY_DN277419_c1_g1	0.000	0.000	1.456	0.000	0.403	0.000	0.000	0.000	0.236	0.000
TRINITY_DN27741_c0_g1	14.614	0.000	0.000	0.248	0.000	0.000	0.000	0.392	0.159	0.000
TRINITY_DN277420_c0_g1	0.000	1.822	0.000	0.375	0.502	2.720	0.000	0.000	0.362	0.000
TRINITY_DN277420_c0_g2	0.000	0.000	0.000	0.000	0.000	0.000	0.000	0.000	0.000	0.000
TRINITY_DN277420_c1_g1	0.000	1.626	0.000	0.000	0.000	1.626	0.000	0.000	0.000	0.000
TRINITY_DN277420_c2_g1	0.000	0.000	0.643	0.350	0.713	0.490	0.000	0.000	0.317	0.000
TRINITY_DN277420_c4_g1	0.000	0.000	3.169	0.000	4.472	0.000	0.000	6.605	1.565	0.000
TRINITY_DN277421_c0_g1	0.000	0.000	0.000	1.282	0.000	0.000	0.000	0.000	0.000	0.000
TRINITY_DN277421_c1_g1	0.000	0.000	0.000	1.241	0.000	0.000	0.000	0.000	0.481	0.000
TRINITY_DN277421_c2_g1	0.000	0.000	0.000	0.000	0.000	0.000	2.672	0.000	0.000	0.000
TRINITY_DN277421_c2_g2	0.000	0.000	0.000	0.000	1.631	0.000	0.000	0.000	0.000	0.000
TRINITY_DN277421_c4_g1	0.000	0.000	1.264	0.680	0.000	0.000	0.000	0.000	0.417	0.000
TRINITY_DN277422_c1_g1	0.000	0.000	0.000	0.000	0.000	0.000	0.000	0.000	0.643	0.000
TRINITY_DN277423_c1_g1	0.000	0.000	0.000	0.000	0.000	0.000	0.000	0.000	0.294	0.000
TRINITY_DN277424_c0_g1	0.000	0.000	1.906	0.685	0.000	0.000	0.000	0.000	0.000	0.000
TRINITY_DN277425_c0_g1	0.000	0.000	0.000	0.000	0.287	0.000	0.000	0.000	0.000	0.000
TRINITY_DN277425_c1_g1	0.000	0.000	1.625	0.433	0.451	0.000	2.142	0.000	0.000	0.000
TRINITY_DN277426_c0_g1	0.000	0.000	0.000	0.000	0.000	0.000	0.000	0.000	0.000	0.000
TRINITY_DN277426_c2_g1	0.000	0.000	0.000	0.000	0.000	0.000	0.000	0.000	0.000	0.000
TRINITY_DN277427_c0_g1	0.000	0.000	0.000	0.000	0.000	0.000	0.000	0.000	0.578	0.000
TRINITY_DN277428_c0_g1	0.000	0.000	0.000	0.549	0.000	0.000	0.000	0.000	0.586	0.000
TRINITY_DN277428_c1_g1	0.000	0.000	0.000	0.546	0.636	0.000	0.770	0.000	0.128	0.000
TRINITY_DN277428_c2_g1	0.000	0.000	0.000	0.000	0.000	0.000	0.000	0.000	0.000	0.000
TRINITY_DN277429_c0_g1	0.000	0.000	0.000	0.000	0.000	0.000	0.000	0.000	0.000	0.000
TRINITY_DN27742_c0_g1	0.000	0.116	0.155	0.113	0.250	0.289	0.000	0.656	0.333	0.628
TRINITY_DN27742_c0_g2	0.000	0.000	0.000	0.000	0.000	0.000	0.000	0.000	0.000	0.000
TRINITY_DN27742_c0_g3	0.000	0.430	1.346	0.330	0.250	1.364	0.604	0.000	0.741	0.000
TRINITY_DN27742_c2_g1	0.000	1.229	0.000	0.857	0.000	0.000	0.000	0.000	0.000	0.000
TRINITY_DN27742_c3_g1	2.188	0.280	1.275	0.100	0.102	1.570	0.000	0.382	0.303	0.000
TRINITY_DN27742_c4_g1	0.000	0.000	0.000	0.000	0.000	0.000	0.000	0.000	0.000	0.000
TRINITY_DN277431_c0_g1	0.000	0.000	0.000	0.000	0.000	0.000	0.000	0.000	0.000	2.338
TRINITY_DN277431_c0_g2	0.000	0.000	0.000	0.000	0.000	0.000	0.000	0.000	0.000	0.000
TRINITY_DN277432_c1_g1	0.000	0.000	0.000	0.840	2.901	0.000	0.000	0.000	0.000	0.000
TRINITY_DN277433_c0_g1	0.000	0.000	0.000	1.660	0.431	0.000	0.000	0.000	1.013	0.000
TRINITY_DN277434_c0_g1	0.000	0.000	0.000	0.000	0.954	0.000	0.000	0.000	0.363	0.000
TRINITY_DN277434_c1_g2	0.000	0.000	0.000	0.000	0.000	0.000	0.000	0.000	0.194	3.482
TRINITY_DN277434_c2_g1	0.000	0.000	0.000	0.422	0.000	3.645	0.000	0.000	0.257	0.000
TRINITY_DN277434_c3_g1	0.000	0.000	1.950	0.000	0.140	0.000	0.000	0.000	0.000	0.000
TRINITY_DN277434_c4_g1	0.000	0.000	0.000	2.321	0.000	0.000	0.000	0.000	0.473	0.000
TRINITY_DN277434_c5_g1	0.000	0.000	0.000	0.000	0.000	0.000	0.000	0.000	0.000	0.000
TRINITY_DN277436_c0_g1	0.000	0.000	0.196	0.162	0.080	0.321	0.000	0.000	0.187	0.000
TRINITY_DN277438_c1_g1	7.462	8.232	6.330	10.637	9.090	13.552	8.483	10.175	3.863	0.000
TRINITY_DN277438_c1_g2	0.000	0.000	0.848	0.000	0.000	0.000	7.395	0.000	0.000	0.000
TRINITY_DN277439_c1_g1	0.000	1.054	0.000	0.369	0.383	0.000	0.000	0.000	0.448	3.789
TRINITY_DN277439_c2_g1	0.000	0.000	0.000	0.000	0.000	2.287	0.000	0.000	0.000	0.000
TRINITY_DN277439_c3_g1	0.000	0.000	0.000	0.000	0.000	0.000	4.137	0.000	0.000	0.000
TRINITY_DN27743_c0_g1	0.000	0.000	0.211	0.000	0.000	0.000	0.000	0.000	0.000	0.000
TRINITY_DN27743_c0_g2	0.000	0.000	0.000	0.000	0.000	0.000	0.000	0.000	0.000	0.000
TRINITY_DN277440_c0_g1	0.000	0.000	0.000	0.000	0.262	0.000	0.000	0.000	0.000	0.000
TRINITY_DN277440_c1_g1	0.000	0.000	0.000	0.000	0.000	0.000	0.000	0.000	0.000	0.000
TRINITY_DN277441_c1_g1	0.000	0.000	0.000	0.000	0.000	0.000	0.000	0.000	0.000	0.000
TRINITY_DN277442_c0_g1	0.000	0.000	0.000	0.643	0.219	0.000	0.000	0.000	0.455	0.000
TRINITY_DN277442_c0_g2	0.000	0.000	0.000	0.172	0.176	2.903	0.000	0.649	0.208	0.000
TRINITY_DN277445_c0_g1	0.000	0.000	0.000	0.471	0.492	0.000	0.000	0.000	0.000	0.000
TRINITY_DN277445_c1_g1	0.000	9.299	0.000	0.583	0.000	0.000	0.000	1.741	0.000	0.000
TRINITY_DN277445_c2_g1	0.000	0.000	5.707	0.000	1.616	0.000	0.000	0.000	0.000	0.000
TRINITY_DN277446_c0_g1	0.000	0.000	0.000	0.000	0.000	0.000	0.000	0.000	0.186	0.000
TRINITY_DN277446_c1_g1	0.000	0.000	0.000	0.000	0.713	0.000	0.000	0.000	0.000	0.000
TRINITY_DN277447_c0_g1	0.000	0.000	0.000	0.000	0.964	0.000	0.000	0.000	0.000	0.000
TRINITY_DN277449_c0_g1	0.000	0.000	0.000	0.000	0.000	0.000	0.000	0.000	0.000	0.000
TRINITY_DN277449_c1_g1	0.000	3.185	0.000	0.000	1.159	0.000	0.000	0.000	0.000	0.000
TRINITY_DN27744_c0_g1	0.000	0.000	0.000	0.188	0.961	0.000	0.000	0.000	0.113	0.000
TRINITY_DN27744_c0_g3	0.000	2.276	1.478	1.591	0.837	2.539	0.000	0.000	1.027	0.000
TRINITY_DN27744_c0_g4	0.000	0.000	5.252	0.000	0.000	0.000	0.000	0.000	0.000	0.000
TRINITY_DN27744_c0_g5	0.000	0.000	1.107	0.000	0.000	0.563	0.000	0.000	0.601	0.000
TRINITY_DN27744_c3_g1	0.000	0.000	0.000	0.742	0.000	1.067	0.000	0.000	0.000	0.000
TRINITY_DN277450_c0_g2	0.000	0.000	0.000	0.411	0.000	0.000	0.000	0.000	0.769	0.000
TRINITY_DN277451_c0_g1	0.000	0.000	0.906	0.000	0.343	4.181	0.000	0.000	0.404	0.000
TRINITY_DN277452_c0_g2	0.000	0.000	3.263	0.000	0.000	0.000	0.000	0.000	0.000	0.000
TRINITY_DN277452_c1_g1	0.000	0.000	0.000	0.000	0.000	0.000	0.000	0.000	0.000	0.000
TRINITY_DN277452_c1_g2	0.000	0.000	0.000	0.270	0.000	0.767	0.000	0.000	0.000	0.000
TRINITY_DN277452_c3_g1	0.000	0.000	0.000	0.000	0.000	0.000	0.000	0.000	0.000	0.000
TRINITY_DN277452_c3_g2	0.000	0.000	0.000	0.000	0.000	0.000	0.000	0.000	0.000	0.000
TRINITY_DN277452_c6_g1	0.000	0.000	0.000	0.801	0.844	0.000	0.000	0.000	0.490	0.000
TRINITY_DN277454_c2_g1	0.000	0.000	0.000	0.000	0.000	0.000	1.352	0.000	0.661	0.000
TRINITY_DN277454_c3_g1	0.000	0.000	0.000	0.494	0.000	0.000	0.000	1.893	0.000	0.000
TRINITY_DN277454_c4_g1	0.000	0.000	1.184	0.000	0.000	1.834	0.000	0.000	0.000	0.000
TRINITY_DN277455_c0_g1	0.000	0.000	0.000	0.000	0.000	2.305	0.000	0.000	0.000	0.000
TRINITY_DN277456_c0_g1	0.000	0.000	0.254	0.070	0.215	0.000	0.000	1.439	0.170	0.000
TRINITY_DN277456_c0_g2	0.000	0.479	0.313	0.000	0.173	0.000	0.000	0.000	0.307	0.000
TRINITY_DN277457_c0_g1	0.000	0.000	0.000	0.000	0.298	0.000	0.000	0.000	0.000	0.000
TRINITY_DN277459_c0_g1	0.000	0.000	0.000	0.000	0.000	0.000	0.000	0.000	0.000	0.000
TRINITY_DN27745_c0_g1	0.000	0.000	0.510	0.767	0.863	1.773	2.066	0.000	0.578	0.000
TRINITY_DN27745_c1_g2	0.000	0.000	0.000	0.000	0.000	0.000	0.000	0.000	0.000	0.000
TRINITY_DN27745_c2_g1	0.000	0.000	0.000	0.000	0.000	0.000	0.000	0.000	0.000	0.000
TRINITY_DN277460_c0_g1	0.000	0.000	0.000	0.000	0.000	0.000	0.000	0.000	0.465	0.000
TRINITY_DN277461_c0_g1	0.000	0.000	0.000	0.000	0.000	0.000	0.000	0.000	0.503	0.000
TRINITY_DN277461_c0_g2	0.000	5.860	0.000	0.000	0.354	0.000	0.000	0.000	0.000	0.000
TRINITY_DN277461_c0_g3	0.000	0.000	0.855	0.155	0.000	0.435	0.000	0.586	0.281	0.000
TRINITY_DN277462_c0_g1	0.000	0.000	0.000	0.000	0.000	0.000	0.000	0.000	0.000	0.000
TRINITY_DN277463_c0_g1	0.000	0.000	0.000	0.000	0.000	0.000	0.000	0.000	0.000	0.000
TRINITY_DN277463_c1_g1	0.000	0.598	0.000	0.528	0.177	0.000	0.000	0.343	0.185	0.000
TRINITY_DN277463_c2_g1	0.000	0.000	0.000	0.000	2.190	1.998	0.000	0.000	0.000	0.000
TRINITY_DN277463_c4_g1	0.000	0.000	0.000	0.641	0.000	0.000	0.000	0.000	0.000	0.000
TRINITY_DN277464_c0_g1	0.000	0.588	0.000	0.229	0.857	0.691	0.000	0.401	0.064	0.000
TRINITY_DN277464_c1_g1	0.000	0.684	0.223	0.365	0.746	0.339	0.601	0.000	0.074	0.000
TRINITY_DN277465_c0_g1	9.534	2.447	0.000	51.617	1.331	1.230	0.000	1.621	1.820	8.751
TRINITY_DN277465_c1_g1	0.000	0.000	0.899	0.402	0.000	2.319	0.000	0.000	0.735	0.000
TRINITY_DN277465_c2_g1	0.000	0.617	0.404	0.218	0.000	0.000	0.000	0.000	0.263	0.000
TRINITY_DN277466_c0_g1	1.711	1.088	0.141	0.710	0.963	1.718	0.383	0.899	0.810	0.798
TRINITY_DN277467_c0_g1	0.000	0.000	0.000	0.000	0.000	0.000	0.000	0.000	0.441	0.000
TRINITY_DN277467_c0_g2	0.000	0.000	0.000	0.000	0.000	0.000	0.000	0.000	0.000	6.669
TRINITY_DN277467_c1_g1	0.000	0.000	0.000	0.000	0.511	0.000	0.000	0.000	0.074	0.000
TRINITY_DN277467_c1_g3	0.000	0.000	0.000	0.000	0.000	0.000	0.000	0.000	0.000	0.000
TRINITY_DN277467_c2_g1	0.000	0.000	0.000	0.000	0.000	0.000	0.000	0.000	0.503	0.000
TRINITY_DN277467_c4_g1	0.000	0.000	0.000	0.000	0.000	0.000	0.000	0.000	0.000	0.000
TRINITY_DN277467_c5_g1	0.000	0.000	0.000	0.000	0.576	0.000	0.000	0.000	0.000	0.000
TRINITY_DN27746_c0_g1	0.000	0.000	0.000	0.000	0.000	0.000	0.000	0.000	0.000	0.000
TRINITY_DN27746_c0_g2	0.000	0.000	2.073	0.405	2.422	0.000	0.000	0.000	0.679	0.000
TRINITY_DN27746_c0_g3	0.000	1.805	0.706	0.259	0.143	0.716	0.000	0.000	0.237	0.000
TRINITY_DN27746_c1_g1	0.000	0.000	0.000	0.000	0.000	0.000	0.000	0.000	0.000	0.000
TRINITY_DN27746_c2_g1	0.000	0.000	0.000	0.000	0.000	0.000	0.000	0.000	0.000	0.000
TRINITY_DN277470_c0_g1	0.000	0.000	0.000	0.540	1.128	0.000	0.000	0.000	0.330	0.000
TRINITY_DN277471_c0_g2	0.000	0.000	0.000	0.000	0.000	4.642	0.000	0.000	0.000	0.000
TRINITY_DN277471_c0_g3	0.000	0.000	0.000	0.000	0.000	0.000	0.000	0.000	0.000	0.000
TRINITY_DN277471_c1_g1	0.000	0.000	0.000	0.000	0.255	0.000	0.000	0.000	0.152	0.000
TRINITY_DN277472_c0_g1	0.000	0.000	0.747	0.000	0.107	0.261	0.000	1.060	0.000	0.000
TRINITY_DN277473_c0_g1	0.000	0.000	0.000	0.000	0.000	0.000	0.000	0.000	0.834	0.000
TRINITY_DN277474_c0_g1	0.000	0.000	0.000	0.000	0.000	0.000	0.000	0.000	0.000	0.000
TRINITY_DN277474_c0_g2	0.000	0.000	0.000	0.000	0.000	0.000	0.000	0.000	0.239	0.000
TRINITY_DN277476_c0_g1	0.000	0.000	1.228	0.660	0.000	0.000	0.000	0.000	0.000	0.000
TRINITY_DN277476_c0_g2	0.000	0.000	0.000	1.139	0.595	0.000	0.000	0.000	0.000	0.000
TRINITY_DN277476_c1_g1	0.000	0.000	0.000	0.364	0.000	0.000	0.000	0.000	0.215	0.000
TRINITY_DN277476_c2_g1	0.000	0.000	0.000	0.000	0.696	0.000	0.000	0.000	0.000	0.000
TRINITY_DN277476_c3_g1	0.000	0.000	0.000	0.000	0.000	0.000	0.000	0.000	0.266	0.000
TRINITY_DN277476_c7_g1	0.000	0.000	0.000	0.000	0.000	4.609	0.000	0.000	0.000	0.000
TRINITY_DN277477_c0_g1	0.000	0.000	0.374	0.819	0.733	0.000	2.022	0.392	0.186	1.048
TRINITY_DN277478_c0_g1	0.000	0.000	2.577	0.000	0.000	0.000	0.000	0.000	0.560	0.000
TRINITY_DN277478_c0_g2	0.000	0.000	0.000	0.000	0.000	0.000	0.000	0.000	0.000	0.000
TRINITY_DN277478_c0_g3	0.000	0.000	0.000	0.187	0.000	0.000	0.000	0.000	0.000	0.000
TRINITY_DN27747_c0_g1	0.000	0.000	3.863	1.810	2.511	8.670	0.000	0.000	3.941	0.000
TRINITY_DN27747_c0_g2	0.000	9.821	11.411	8.744	17.436	3.276	7.720	6.562	11.576	17.508
TRINITY_DN277480_c0_g1	0.000	0.000	0.000	0.629	1.313	0.000	0.000	0.000	0.000	0.000
TRINITY_DN277481_c0_g1	0.000	1.749	0.000	0.000	0.000	0.000	0.000	0.000	0.000	0.000
TRINITY_DN277481_c2_g1	0.000	0.000	0.000	0.655	0.000	0.000	0.000	0.000	0.000	0.000
TRINITY_DN277482_c3_g1	0.000	0.000	0.000	0.000	0.000	0.000	0.000	0.000	0.000	0.000
TRINITY_DN277483_c1_g1	0.000	0.000	0.000	0.000	0.000	0.541	0.000	0.000	0.000	0.000
TRINITY_DN277485_c0_g1	0.000	0.000	0.000	0.000	0.000	0.000	0.000	0.000	0.292	0.000
TRINITY_DN277485_c1_g1	0.000	0.000	0.000	0.000	0.000	0.000	0.000	0.000	0.000	0.000
TRINITY_DN277486_c0_g1	0.000	0.000	0.000	0.000	0.000	0.000	0.000	0.000	0.000	0.000
TRINITY_DN277488_c1_g1	0.000	0.000	0.000	0.000	0.000	0.000	0.000	0.000	0.000	0.000
TRINITY_DN277489_c0_g1	0.000	0.000	0.000	0.000	0.000	0.000	1.001	0.000	0.516	0.000
TRINITY_DN27748_c0_g1	0.000	0.000	0.000	0.263	0.329	0.000	0.560	0.256	0.251	0.000
TRINITY_DN27748_c0_g2	0.000	0.000	0.375	0.203	0.000	1.256	0.000	0.762	0.366	0.000
TRINITY_DN27748_c0_g3	3.109	0.402	1.298	1.337	0.726	0.324	0.352	0.000	1.105	1.453
TRINITY_DN27748_c1_g1	0.000	0.000	0.000	0.000	1.325	0.000	0.000	0.000	0.000	0.000
TRINITY_DN277491_c0_g1	0.000	0.759	0.301	0.000	0.034	0.182	0.327	0.130	0.122	0.000
TRINITY_DN277491_c1_g1	0.000	0.000	1.228	0.000	0.000	0.000	0.000	0.000	0.405	0.000
TRINITY_DN277491_c2_g1	0.000	0.000	0.000	0.000	0.000	2.570	0.000	1.216	0.000	0.000
TRINITY_DN277491_c3_g1	0.000	0.000	0.000	0.000	0.000	0.000	0.000	0.000	0.000	0.000
TRINITY_DN277491_c4_g1	0.000	0.000	0.000	0.760	0.000	0.000	0.000	0.000	0.000	0.000
TRINITY_DN277492_c0_g1	0.000	0.000	0.000	0.000	0.000	0.000	0.000	0.000	0.000	0.000
TRINITY_DN277492_c0_g3	0.000	0.000	0.000	0.000	0.000	0.000	0.000	0.000	0.000	0.000
TRINITY_DN277492_c0_g4	0.000	0.000	0.000	0.000	0.000	0.000	0.000	0.000	0.000	0.000
TRINITY_DN277493_c0_g1	0.000	0.000	0.000	0.000	0.000	0.000	0.000	0.000	0.000	0.000
TRINITY_DN277494_c0_g1	0.000	0.384	0.872	0.137	0.702	0.189	0.338	0.265	0.292	0.000
TRINITY_DN277494_c0_g3	0.000	0.000	0.000	0.251	0.000	0.000	0.000	0.000	0.000	0.000
TRINITY_DN277494_c1_g2	0.000	0.000	0.000	0.000	0.000	0.000	0.000	0.000	0.285	0.000
TRINITY_DN277494_c2_g1	0.000	0.000	0.000	0.000	0.000	0.000	0.000	0.000	0.938	0.000
TRINITY_DN277494_c3_g1	0.000	0.000	0.000	0.000	0.000	0.000	0.000	0.000	0.000	0.000
TRINITY_DN277494_c3_g3	0.000	0.000	0.000	0.000	0.000	0.000	0.000	0.000	0.000	0.000
TRINITY_DN277494_c5_g1	0.000	0.000	0.000	0.719	0.742	1.032	0.000	0.000	0.000	0.000
TRINITY_DN277494_c6_g1	0.000	0.000	0.000	0.000	0.000	0.000	0.000	0.000	1.135	0.000
TRINITY_DN277495_c0_g1	0.000	4.095	0.000	2.059	1.981	0.000	0.000	0.000	2.029	0.000
TRINITY_DN277495_c1_g1	0.000	0.000	0.000	0.000	0.000	0.000	0.000	0.000	0.000	0.000
TRINITY_DN277495_c2_g1	0.000	0.000	0.000	0.000	1.638	0.000	0.000	0.000	0.000	0.000
TRINITY_DN277495_c4_g1	0.000	0.000	0.000	0.000	0.000	0.000	0.000	0.000	0.000	0.000
TRINITY_DN277495_c5_g1	0.000	0.000	5.103	0.000	0.000	0.000	0.000	0.000	0.000	0.000
TRINITY_DN277495_c6_g1	0.000	0.000	0.000	0.000	0.000	0.000	0.000	0.000	0.187	0.000
TRINITY_DN277496_c0_g1	0.000	0.000	0.000	0.000	0.000	0.000	0.000	0.000	0.000	0.000
TRINITY_DN277497_c0_g1	0.000	0.617	3.231	0.000	0.223	0.000	1.079	0.000	0.131	0.000
TRINITY_DN277498_c0_g2	0.000	0.000	0.000	0.000	0.000	0.000	0.000	0.000	0.000	0.000
TRINITY_DN277498_c1_g1	0.000	0.000	0.000	0.000	1.159	0.000	0.000	0.000	0.000	0.000
TRINITY_DN277498_c1_g2	0.000	2.421	1.721	2.480	0.336	0.149	0.799	1.890	1.319	0.000
TRINITY_DN277498_c1_g3	0.000	0.000	0.000	0.193	0.000	0.000	0.000	0.000	0.137	0.000
TRINITY_DN277498_c1_g4	0.000	0.000	0.000	0.000	0.000	0.000	0.000	0.000	0.000	0.000
TRINITY_DN277498_c1_g5	0.000	0.000	0.000	0.000	0.000	0.000	0.000	0.000	0.000	0.000
TRINITY_DN277498_c2_g1	0.000	0.000	0.000	0.275	0.954	0.304	0.000	0.000	0.128	0.000
TRINITY_DN277498_c3_g1	0.000	0.000	0.000	0.000	0.000	0.000	0.000	0.000	0.000	0.000
TRINITY_DN277498_c5_g1	0.000	0.000	0.000	0.000	0.000	0.000	0.000	0.000	0.000	0.000
TRINITY_DN277499_c0_g1	0.000	0.000	2.897	0.000	0.165	0.000	0.000	0.000	0.000	0.000
TRINITY_DN277499_c0_g2	0.000	0.000	0.152	0.584	1.832	0.000	0.000	0.000	0.051	0.000
TRINITY_DN277499_c0_g3	0.000	0.000	0.000	0.000	0.000	0.211	0.000	0.000	0.047	0.000
TRINITY_DN277499_c0_g4	0.000	0.000	0.923	0.000	0.000	0.351	0.000	0.000	0.076	0.000
TRINITY_DN277499_c1_g1	0.000	0.000	0.000	0.000	0.000	0.000	0.000	0.000	0.000	0.000
TRINITY_DN277499_c3_g1	0.000	0.000	0.000	0.000	0.000	0.000	0.989	0.000	0.000	0.000
TRINITY_DN277499_c6_g1	0.000	0.000	0.000	0.000	0.357	0.000	0.000	0.000	0.210	0.000
TRINITY_DN27749_c0_g2	0.000	0.000	0.050	0.055	0.128	0.076	0.000	0.000	0.000	0.000
TRINITY_DN27749_c0_g4	0.000	0.000	0.000	1.876	0.000	0.000	0.000	0.000	0.578	0.000
TRINITY_DN27749_c1_g1	0.000	0.000	0.181	0.586	0.310	1.100	0.000	1.139	0.715	0.000
TRINITY_DN27749_c3_g1	0.000	0.000	0.266	0.145	0.296	0.000	0.000	0.549	0.262	0.000
TRINITY_DN2774_c0_g1	3.273	2.673	4.853	1.281	3.160	1.918	2.337	0.657	0.125	5.637
TRINITY_DN2774_c0_g2	5.075	7.748	5.050	7.010	10.100	8.522	6.503	10.058	9.813	2.273
TRINITY_DN2774_c1_g1	0.000	0.000	0.000	0.000	0.000	0.000	0.000	0.000	0.396	0.000
TRINITY_DN2774_c1_g2	0.000	0.000	1.242	0.447	0.000	0.000	0.000	0.000	0.269	0.000
TRINITY_DN2774_c1_g3	0.000	0.000	3.428	0.616	0.000	0.000	0.000	0.000	0.000	0.000
TRINITY_DN2774_c3_g1	0.000	0.000	0.000	0.000	0.621	0.000	0.000	0.000	0.000	0.000
TRINITY_DN277500_c1_g1	0.000	0.000	0.000	0.000	0.000	0.000	0.000	0.000	0.000	0.000
TRINITY_DN277500_c1_g3	0.000	0.000	0.000	0.000	0.000	2.407	0.000	0.000	0.254	0.000
TRINITY_DN277500_c2_g1	0.000	0.000	0.000	0.000	0.000	2.266	0.000	0.000	0.000	0.000
TRINITY_DN277500_c3_g1	0.000	0.000	0.000	0.000	0.000	0.000	0.000	0.000	0.000	0.000
TRINITY_DN277500_c5_g1	0.000	0.000	0.000	0.000	0.000	0.000	0.000	0.000	0.000	0.000
TRINITY_DN277500_c9_g1	0.000	0.000	0.000	0.000	0.000	0.000	0.000	0.000	0.000	0.000
TRINITY_DN277501_c0_g1	0.000	0.278	0.905	0.594	1.013	0.550	0.977	1.521	1.804	0.000
TRINITY_DN277502_c0_g1	0.000	2.773	0.000	8.117	0.000	3.253	3.911	0.000	2.446	10.747
TRINITY_DN277503_c0_g1	0.000	0.645	0.846	0.456	0.000	0.000	0.000	0.000	0.275	0.000
TRINITY_DN277503_c0_g2	0.000	0.000	0.000	0.000	0.000	0.000	0.000	0.000	0.000	0.000
TRINITY_DN277503_c1_g1	0.000	0.000	0.000	0.000	0.000	0.000	0.000	0.000	0.000	0.000
TRINITY_DN277504_c0_g1	0.000	0.000	0.000	0.719	0.000	0.000	0.000	0.000	0.000	7.353
TRINITY_DN277505_c0_g1	0.000	0.000	0.000	0.402	0.000	0.317	0.283	0.000	0.133	0.594
TRINITY_DN277505_c1_g1	0.000	0.000	0.000	0.000	0.000	0.000	0.000	0.000	0.000	0.000
TRINITY_DN277505_c2_g1	0.000	0.000	0.000	0.000	0.000	0.000	0.000	0.000	0.000	0.000
TRINITY_DN277506_c0_g1	0.000	0.000	0.000	0.000	0.431	0.000	0.000	0.000	0.000	0.000
TRINITY_DN277508_c0_g1	0.000	3.207	2.085	1.675	3.922	1.605	2.761	2.141	0.727	0.000
TRINITY_DN277508_c1_g1	0.000	7.650	1.657	3.657	2.813	5.140	4.343	0.000	2.464	0.000
TRINITY_DN277508_c2_g1	0.000	1.197	0.000	0.000	3.260	0.000	2.064	1.584	0.775	0.000
TRINITY_DN277508_c3_g1	0.000	1.567	0.000	0.000	0.658	1.414	0.000	0.000	0.560	0.000
TRINITY_DN277508_c4_g1	0.000	0.000	3.179	1.722	0.000	0.000	0.000	0.000	0.410	0.000
TRINITY_DN277508_c5_g1	0.000	0.000	0.000	0.000	0.000	0.000	0.000	0.000	0.000	0.000
TRINITY_DN277509_c0_g1	0.000	0.000	0.000	0.000	0.000	0.000	0.000	0.000	0.000	0.000
TRINITY_DN27750_c0_g1	0.000	0.000	0.000	0.000	0.000	0.000	0.000	0.000	0.989	0.000
TRINITY_DN27750_c0_g2	0.000	2.824	0.476	0.720	1.542	0.000	2.960	0.000	5.133	2.540
TRINITY_DN27750_c0_g4	0.000	0.000	0.000	0.000	0.000	0.000	0.000	0.000	0.000	0.000
TRINITY_DN27750_c1_g1	0.000	0.000	0.000	1.559	0.000	0.000	0.000	0.000	0.000	0.000
TRINITY_DN27750_c3_g1	0.000	0.000	1.219	0.000	0.000	0.000	0.000	0.000	0.000	0.000
TRINITY_DN27750_c4_g1	0.000	0.000	0.000	0.000	0.000	1.105	0.000	0.000	0.000	0.000
TRINITY_DN27750_c6_g1	0.000	2.415	0.000	0.843	0.887	0.000	0.000	0.000	1.112	8.596
TRINITY_DN277510_c10_g1	0.000	0.756	0.000	0.000	0.000	0.000	0.000	0.000	0.000	0.000
TRINITY_DN277510_c11_g1	0.000	0.000	0.000	0.000	0.000	0.000	0.000	0.000	0.000	0.000
TRINITY_DN277510_c1_g1	0.000	0.000	0.000	0.000	0.000	0.000	0.000	0.000	0.000	0.000
TRINITY_DN277510_c2_g1	0.000	0.878	0.465	0.313	0.381	0.470	0.422	0.336	0.262	0.000
TRINITY_DN277510_c4_g1	0.000	0.166	0.000	0.441	0.000	0.000	0.000	0.000	0.801	0.000
TRINITY_DN277510_c5_g1	0.000	0.000	0.000	0.000	0.000	0.000	0.000	0.000	0.000	0.000
TRINITY_DN277510_c5_g2	0.000	0.000	0.000	0.665	1.391	0.000	0.000	0.000	1.224	0.000
TRINITY_DN277511_c0_g1	7.843	11.910	10.634	7.724	12.841	7.819	11.646	14.667	18.331	10.369
TRINITY_DN277511_c0_g2	0.000	0.000	0.000	1.008	0.000	0.000	0.000	0.000	0.000	0.000
TRINITY_DN277511_c3_g1	0.000	0.000	0.000	0.000	0.000	0.000	0.000	0.000	0.000	0.000
TRINITY_DN277512_c0_g1	0.000	0.000	0.000	0.000	0.000	0.000	0.000	0.000	0.000	0.000
TRINITY_DN277513_c0_g1	0.000	0.000	0.545	0.000	0.000	0.000	1.444	0.000	0.000	0.000
TRINITY_DN277513_c1_g1	0.000	0.000	0.000	0.000	0.000	0.000	0.000	0.000	0.000	0.000
TRINITY_DN277513_c1_g2	0.000	0.000	0.000	0.000	0.000	0.000	0.000	0.000	0.578	0.000
TRINITY_DN277513_c2_g1	0.000	0.000	0.000	0.000	0.000	0.000	0.000	0.000	0.000	0.000
TRINITY_DN277513_c2_g2	0.000	0.000	0.000	0.000	0.000	0.000	0.000	0.000	0.000	0.000
TRINITY_DN277513_c2_g3	0.000	0.000	0.000	0.000	0.000	0.000	0.000	0.000	0.000	0.000
TRINITY_DN277513_c3_g1	0.000	0.000	0.000	0.000	0.000	0.000	0.000	0.000	0.000	0.000
TRINITY_DN277514_c0_g1	0.000	0.000	0.000	0.000	0.000	0.000	0.000	0.000	0.000	0.000
TRINITY_DN277514_c1_g1	0.000	0.000	0.000	0.000	0.128	0.217	0.308	0.000	0.000	0.000
TRINITY_DN277514_c1_g2	0.000	0.000	0.000	0.000	0.000	0.000	0.000	0.000	0.000	0.000
TRINITY_DN277514_c2_g1	4.231	0.000	1.488	0.195	0.210	1.099	1.014	1.467	1.282	0.000
TRINITY_DN277514_c5_g1	0.000	0.000	0.281	0.000	0.625	0.000	0.000	0.000	0.000	0.000
TRINITY_DN277514_c6_g1	0.000	0.000	0.000	0.000	0.000	0.000	0.000	0.000	0.000	0.000
TRINITY_DN277514_c8_g1	0.000	0.000	0.000	0.000	0.000	0.000	0.000	0.000	0.000	0.000
TRINITY_DN277514_c9_g1	0.000	0.000	0.000	0.000	0.000	0.000	0.000	0.000	0.000	0.000
TRINITY_DN277515_c0_g1	0.000	0.000	0.000	0.000	0.000	0.000	0.000	0.000	0.000	0.000
TRINITY_DN277515_c0_g2	0.000	0.000	0.000	0.000	0.000	0.000	0.000	4.525	0.360	0.000
TRINITY_DN277515_c2_g1	0.000	0.000	0.000	1.776	0.000	0.000	0.000	0.000	0.000	0.000
TRINITY_DN277515_c3_g1	0.000	0.000	0.000	0.189	0.000	0.000	0.930	0.000	0.000	0.000
TRINITY_DN277516_c0_g1	0.000	0.000	0.000	0.000	0.000	0.000	0.000	0.000	0.000	0.000
TRINITY_DN277517_c1_g1	0.000	0.000	0.000	0.000	0.000	0.000	0.000	0.000	0.000	0.000
TRINITY_DN277517_c2_g1	0.000	0.000	0.000	0.000	0.000	0.000	0.000	0.000	0.000	0.000
TRINITY_DN277518_c0_g1	0.000	0.000	0.000	0.147	0.000	0.000	3.494	0.000	0.083	0.000
TRINITY_DN277518_c0_g2	0.000	0.534	0.347	0.316	0.580	0.529	0.000	0.000	0.655	0.000
TRINITY_DN27751_c0_g1	0.000	2.243	1.626	1.533	3.156	0.551	0.000	2.083	1.202	0.000
TRINITY_DN277520_c0_g1	0.000	0.000	0.000	0.000	0.000	0.000	0.000	0.000	0.371	0.000
TRINITY_DN277520_c1_g1	0.000	0.000	0.000	0.000	0.000	0.000	0.000	0.000	0.000	0.000
TRINITY_DN277521_c0_g1	0.000	0.336	0.000	0.000	0.489	0.333	0.000	0.000	0.217	0.000
TRINITY_DN277521_c0_g2	0.000	0.000	0.746	0.136	0.277	0.000	0.000	0.000	0.124	0.000
TRINITY_DN277521_c1_g1	0.000	0.000	0.000	0.000	0.195	0.000	0.000	0.000	0.822	0.000
TRINITY_DN277521_c4_g1	0.000	0.000	0.000	0.000	0.000	0.000	0.000	0.000	0.115	0.000
TRINITY_DN277521_c5_g1	0.000	0.000	0.000	0.000	0.000	0.000	0.000	0.000	0.000	0.000
TRINITY_DN277522_c0_g1	0.000	0.000	0.000	0.000	0.000	0.000	0.000	0.000	0.000	0.000
TRINITY_DN277522_c1_g1	0.000	0.000	1.572	0.000	0.000	0.000	0.000	0.000	1.033	0.000
TRINITY_DN277522_c4_g1	0.000	0.000	1.151	0.000	0.000	0.000	0.000	0.000	0.000	0.000
TRINITY_DN277523_c0_g1	0.000	0.000	0.000	0.000	0.000	0.000	0.000	0.000	0.693	0.000
TRINITY_DN277523_c0_g2	0.000	0.000	0.000	0.000	0.000	0.000	0.000	0.000	0.000	0.000
TRINITY_DN277523_c0_g3	0.000	0.866	2.527	2.162	0.704	1.311	1.525	1.003	1.102	0.000
TRINITY_DN277523_c1_g1	1.406	0.000	0.925	0.000	0.326	0.000	0.000	0.000	0.233	0.656
TRINITY_DN277523_c2_g1	0.000	0.000	0.000	0.000	0.000	0.000	0.000	0.000	0.000	0.000
TRINITY_DN277523_c2_g2	0.000	1.497	2.920	1.040	0.000	0.000	0.000	0.000	0.000	0.000
TRINITY_DN277523_c3_g2	0.000	0.000	0.000	0.000	0.000	0.000	0.000	0.000	0.163	0.000
TRINITY_DN277523_c4_g1	0.000	0.000	0.000	0.000	0.000	0.000	0.000	0.000	0.000	0.000
TRINITY_DN277523_c5_g1	0.000	0.000	0.000	0.000	0.000	0.000	0.000	0.000	0.000	0.000
TRINITY_DN277524_c0_g1	0.000	0.000	0.000	0.086	0.000	0.000	0.000	0.000	0.134	0.000
TRINITY_DN277524_c0_g2	0.000	0.000	0.000	0.000	0.000	0.000	0.000	0.000	0.000	0.000
TRINITY_DN277524_c0_g3	0.000	0.000	0.000	0.659	0.339	0.000	0.000	0.000	0.996	0.000
TRINITY_DN277524_c0_g4	0.000	0.351	0.592	0.390	0.510	0.000	0.000	0.000	0.000	0.000
TRINITY_DN277524_c0_g5	0.000	0.000	0.000	0.000	0.000	2.224	0.000	2.988	0.000	0.000
TRINITY_DN277524_c0_g6	0.000	0.000	0.000	0.000	0.000	0.000	0.000	0.000	0.000	0.000
TRINITY_DN277524_c1_g1	0.000	0.000	0.000	0.000	0.000	0.000	0.000	0.000	0.000	0.000
TRINITY_DN277525_c0_g1	15.680	1.958	0.928	0.802	1.738	0.000	0.000	0.000	1.341	0.000
TRINITY_DN277525_c0_g2	0.000	9.887	4.835	3.459	1.822	4.984	8.459	3.369	1.594	0.000
TRINITY_DN277525_c1_g1	0.000	1.371	0.450	1.077	0.000	1.375	0.000	0.000	0.000	0.000
TRINITY_DN277525_c2_g1	0.000	0.000	0.534	0.291	0.743	0.000	0.000	0.000	0.000	0.000
TRINITY_DN277525_c3_g1	0.000	0.000	0.000	0.000	0.000	0.000	0.000	0.000	0.000	0.000
TRINITY_DN277525_c9_g1	0.000	0.000	0.000	0.000	0.000	0.000	0.000	0.000	0.000	0.000
TRINITY_DN277526_c0_g1	0.000	0.000	0.538	0.289	0.336	0.823	0.000	0.000	0.174	0.000
TRINITY_DN277526_c0_g2	0.000	0.000	0.000	0.000	0.000	0.000	0.000	0.000	0.000	0.000
TRINITY_DN277526_c5_g1	0.000	0.000	0.000	0.000	0.000	0.000	0.000	0.000	0.365	0.000
TRINITY_DN277526_c6_g1	0.000	0.000	0.000	0.000	0.000	0.000	0.000	0.000	0.000	0.000
TRINITY_DN277528_c0_g1	19.566	0.000	0.000	0.000	0.879	0.000	0.000	0.000	0.000	0.000
TRINITY_DN277529_c0_g1	0.000	0.000	0.000	0.000	0.000	0.000	0.000	0.000	0.000	0.000
TRINITY_DN27752_c0_g1	0.000	6.334	0.000	1.769	2.508	4.129	3.699	0.970	0.277	3.632
TRINITY_DN27752_c1_g1	0.000	3.999	1.294	0.000	0.000	0.000	3.415	0.000	2.559	0.000
TRINITY_DN277530_c0_g1	0.000	0.000	0.000	1.714	0.902	0.000	0.000	0.000	0.000	0.000
TRINITY_DN277530_c0_g2	0.000	0.000	0.000	0.000	0.000	0.000	0.000	0.000	0.000	0.000
TRINITY_DN277530_c0_g4	0.000	4.157	0.683	0.364	0.000	1.048	1.799	0.000	1.503	0.000
TRINITY_DN277530_c1_g1	0.000	0.000	1.717	6.448	0.000	5.328	0.000	0.000	0.000	0.000
TRINITY_DN277531_c0_g1	0.000	0.000	0.000	0.000	0.493	0.000	0.000	0.000	0.145	0.000
TRINITY_DN277532_c0_g1	0.000	1.654	0.844	0.901	2.310	0.000	0.000	0.000	1.929	0.000
TRINITY_DN277533_c0_g1	6.156	0.000	0.000	0.000	0.226	0.000	0.000	0.000	0.000	0.000
TRINITY_DN277533_c1_g1	0.000	1.532	0.000	0.000	2.788	0.000	0.000	0.000	0.197	0.000
TRINITY_DN277533_c2_g1	0.000	0.000	0.000	0.000	0.000	2.685	0.000	0.000	0.000	0.000
TRINITY_DN277533_c3_g1	0.000	0.000	2.997	0.533	0.000	0.000	0.000	0.000	0.000	0.000
TRINITY_DN277533_c3_g2	0.000	0.000	0.000	0.000	0.000	0.000	0.000	0.000	0.000	0.000
TRINITY_DN277533_c3_g3	0.000	0.000	0.000	0.000	0.000	0.000	0.000	0.000	0.316	0.000
TRINITY_DN277533_c4_g1	0.000	0.000	0.000	0.000	0.000	0.000	0.000	0.000	0.000	0.000
TRINITY_DN277533_c6_g1	0.000	0.000	0.000	0.000	0.786	0.000	0.000	0.000	0.000	0.000
TRINITY_DN277534_c0_g1	0.000	0.000	1.465	0.788	0.000	2.266	0.000	0.000	1.013	0.000
TRINITY_DN277534_c1_g1	0.000	0.000	0.000	0.000	0.000	0.000	0.000	0.000	0.000	0.000
TRINITY_DN277536_c0_g1	0.000	0.000	0.821	0.746	0.304	0.835	0.000	0.564	0.090	0.000
TRINITY_DN277536_c0_g2	0.000	0.000	0.000	0.000	0.000	0.000	0.000	0.000	0.000	0.000
TRINITY_DN277537_c0_g1	0.000	0.000	0.000	0.000	0.000	0.000	0.000	0.000	0.000	0.000
TRINITY_DN27753_c0_g1	0.000	0.000	0.000	0.000	1.261	0.784	0.000	0.000	0.426	0.000
TRINITY_DN27753_c0_g2	0.000	0.372	0.485	0.529	0.405	0.000	2.614	0.503	0.240	0.000
TRINITY_DN27753_c1_g2	0.000	0.000	0.000	0.000	0.000	0.000	0.000	0.000	0.000	0.000
TRINITY_DN27753_c2_g3	0.000	0.000	0.000	0.000	0.000	0.000	0.000	0.000	0.000	0.000
TRINITY_DN27753_c5_g1	0.000	0.000	0.000	0.000	0.000	0.000	0.000	0.000	0.499	0.000
TRINITY_DN27753_c6_g1	0.000	0.000	2.240	0.000	0.000	0.000	0.000	0.000	0.000	0.000
TRINITY_DN277541_c3_g1	0.000	0.000	0.000	0.000	0.000	0.000	0.000	2.082	0.000	0.000
TRINITY_DN277541_c4_g1	0.000	0.000	0.000	0.330	0.000	0.000	0.544	0.000	0.067	0.000
TRINITY_DN277542_c0_g1	0.000	0.000	0.607	1.058	0.000	0.000	0.000	0.000	0.000	0.000
TRINITY_DN277543_c0_g1	0.000	0.000	0.000	0.510	0.000	0.000	1.799	0.000	0.000	0.000
TRINITY_DN277543_c2_g1	0.000	0.000	2.374	0.422	0.000	0.000	0.000	0.000	0.514	0.000
TRINITY_DN277545_c0_g1	1.551	1.262	1.056	0.159	0.780	2.782	0.230	0.491	0.029	0.874
TRINITY_DN277545_c0_g3	2.930	0.000	1.478	0.000	0.000	0.375	0.000	0.000	0.162	0.000
TRINITY_DN277545_c0_g5	2.485	3.704	3.908	3.192	4.592	2.803	2.520	2.824	2.143	0.426
TRINITY_DN277545_c1_g1	0.000	0.000	0.000	0.000	0.269	0.735	0.000	0.000	0.080	0.000
TRINITY_DN277546_c0_g1	0.000	0.000	0.000	0.000	0.000	0.000	0.000	0.000	0.000	0.000
TRINITY_DN277547_c0_g1	0.000	0.000	0.000	0.320	0.000	0.000	0.490	0.000	0.301	0.000
TRINITY_DN277548_c10_g1	0.000	0.000	0.000	0.000	0.000	0.000	0.000	3.413	0.000	0.000
TRINITY_DN277548_c13_g1	0.000	0.000	0.000	0.000	0.352	0.000	0.000	0.000	0.000	0.000
TRINITY_DN277548_c1_g1	0.000	0.000	0.000	0.000	0.000	0.000	0.000	0.000	0.000	0.000
TRINITY_DN277548_c5_g1	0.000	2.829	0.000	0.000	0.514	0.000	0.000	0.000	0.904	0.000
TRINITY_DN277548_c6_g1	0.000	0.000	0.960	0.067	0.000	0.000	0.000	0.000	0.427	0.000
TRINITY_DN277548_c7_g1	0.000	0.000	0.000	0.000	0.000	0.000	0.000	0.000	0.000	0.000
TRINITY_DN277549_c0_g1	0.000	0.000	0.000	0.392	0.407	0.000	0.000	0.000	0.477	0.000
TRINITY_DN27754_c1_g2	0.000	0.000	0.000	0.261	0.534	0.000	0.000	0.000	0.314	0.000
TRINITY_DN27754_c3_g1	0.000	0.000	0.000	0.000	0.000	0.000	0.000	0.000	0.000	0.000
TRINITY_DN27754_c4_g1	0.000	0.000	0.000	0.000	0.000	0.000	0.000	0.000	0.000	0.000
TRINITY_DN27754_c5_g1	0.000	0.000	0.000	0.895	0.000	0.000	0.000	0.000	0.000	0.000
TRINITY_DN277550_c1_g1	0.000	0.000	0.000	0.000	0.000	0.885	0.000	0.000	0.187	0.000
TRINITY_DN277550_c1_g2	0.000	0.000	0.391	0.211	0.432	1.194	0.000	0.000	0.382	0.000
TRINITY_DN277550_c2_g1	0.000	2.240	0.000	0.000	0.000	2.243	0.000	0.000	0.482	0.000
TRINITY_DN277551_c0_g1	0.000	0.000	0.000	0.000	0.000	4.064	0.000	0.000	0.433	0.000
TRINITY_DN277553_c0_g1	0.000	0.479	0.000	0.321	0.000	0.900	0.000	0.000	0.199	0.000
TRINITY_DN277554_c0_g1	0.000	0.000	0.000	0.000	0.000	0.000	0.000	0.000	0.000	0.000
TRINITY_DN277555_c0_g1	0.000	0.000	0.477	0.000	0.266	0.000	0.000	0.000	0.079	0.000
TRINITY_DN277557_c0_g1	0.000	0.000	0.379	0.409	0.209	0.000	0.000	0.000	0.370	0.000
TRINITY_DN277557_c0_g2	0.000	0.000	0.000	0.000	0.000	0.000	0.000	0.000	0.000	0.000
TRINITY_DN277558_c0_g1	0.000	0.000	0.000	0.000	0.000	0.000	0.000	0.000	0.000	0.000
TRINITY_DN277558_c1_g1	0.000	0.000	0.000	0.000	0.000	0.000	0.000	0.000	0.000	0.000
TRINITY_DN277558_c2_g1	0.000	0.000	2.302	0.620	0.000	0.000	0.000	0.000	0.000	0.000
TRINITY_DN277558_c3_g1	0.000	0.000	0.000	0.000	0.000	0.000	0.000	0.000	0.346	0.000
TRINITY_DN277559_c2_g1	0.000	0.000	0.000	0.000	1.857	0.000	0.000	0.000	0.000	0.000
TRINITY_DN277559_c3_g1	0.000	0.000	0.000	1.559	0.000	0.000	0.000	0.000	0.000	0.000
TRINITY_DN27755_c0_g1	0.000	0.000	0.000	1.033	0.000	0.000	0.000	0.000	0.000	0.000
TRINITY_DN277561_c0_g1	0.000	0.517	1.230	0.492	0.820	0.679	0.607	0.239	0.488	0.000
TRINITY_DN277562_c0_g1	0.000	0.000	0.876	0.051	0.138	0.141	0.252	0.000	0.698	0.000
TRINITY_DN277562_c0_g2	0.000	0.000	0.000	0.000	0.656	0.000	0.000	0.000	0.579	0.000
TRINITY_DN277562_c0_g3	0.000	0.000	0.000	0.000	0.227	0.000	0.000	0.000	0.000	0.000
TRINITY_DN277562_c2_g1	0.000	0.000	0.144	0.000	0.162	0.000	0.000	0.305	0.048	0.000
TRINITY_DN277562_c3_g1	0.000	0.000	0.000	0.000	0.000	0.000	0.000	0.000	0.085	0.000
TRINITY_DN277565_c1_g1	0.000	0.000	0.000	0.000	0.495	0.000	0.000	0.000	0.000	0.000
TRINITY_DN277566_c0_g1	0.000	0.225	0.000	0.320	0.334	0.000	0.000	0.000	0.051	0.000
TRINITY_DN277566_c2_g1	0.000	0.000	0.000	0.000	0.000	0.000	0.000	0.000	0.000	0.000
TRINITY_DN277567_c0_g1	0.000	1.506	0.000	1.046	1.094	0.000	0.000	0.000	0.320	0.000
TRINITY_DN277567_c0_g2	0.000	0.000	3.641	1.197	3.909	0.000	3.526	2.507	1.767	0.000
TRINITY_DN277568_c0_g1	0.000	0.000	0.000	0.411	0.000	0.000	2.028	0.000	0.371	0.000
TRINITY_DN277569_c0_g1	0.000	0.000	0.000	0.000	0.000	0.000	0.000	0.000	0.387	0.000
TRINITY_DN277569_c1_g1	0.000	0.000	0.000	0.000	0.000	0.000	0.000	0.000	0.176	0.000
TRINITY_DN277569_c4_g1	0.000	0.000	0.000	0.044	0.075	0.797	0.181	0.143	0.108	0.000
TRINITY_DN277569_c5_g1	0.000	0.000	0.000	0.000	2.683	7.333	0.000	0.000	0.000	0.000
TRINITY_DN277569_c6_g1	0.000	0.000	0.000	0.000	0.000	1.765	3.021	0.000	0.000	0.000
TRINITY_DN27756_c0_g1	0.000	0.000	0.000	0.000	0.000	0.000	0.000	0.000	0.000	0.000
TRINITY_DN27756_c0_g2	0.000	0.000	1.243	0.000	0.000	0.000	0.000	0.000	0.000	0.000
TRINITY_DN277570_c0_g1	0.000	0.000	0.000	0.000	0.420	0.000	0.000	0.000	0.000	0.000
TRINITY_DN277571_c0_g1	0.000	0.000	0.000	0.245	0.168	0.453	0.000	0.000	0.249	0.000
TRINITY_DN277571_c3_g1	0.000	0.000	0.000	0.000	0.000	0.000	0.000	0.000	0.000	0.000
TRINITY_DN277572_c0_g1	0.000	0.000	0.000	0.000	0.554	0.000	0.000	0.000	0.187	0.000
TRINITY_DN277572_c0_g2	0.000	0.000	0.000	0.000	0.000	0.000	0.000	0.000	0.000	0.000
TRINITY_DN277573_c0_g2	0.000	0.000	0.000	0.000	0.000	0.000	0.000	0.000	0.000	0.000
TRINITY_DN277574_c0_g1	0.000	0.000	0.000	0.000	0.000	0.000	0.000	0.000	0.000	0.000
TRINITY_DN277577_c0_g1	0.000	1.713	1.113	1.798	0.000	0.000	2.948	0.000	0.000	0.000
TRINITY_DN277577_c1_g1	0.000	0.000	0.000	0.719	0.000	0.000	0.000	0.000	0.000	0.000
TRINITY_DN277577_c1_g2	0.000	0.000	0.000	0.000	2.705	0.000	0.000	0.000	0.000	0.000
TRINITY_DN277577_c1_g4	0.000	0.000	0.000	0.000	0.000	0.000	0.000	0.000	0.000	0.000
TRINITY_DN277578_c0_g1	0.000	0.000	0.000	0.000	0.000	0.000	0.000	0.000	0.000	0.000
TRINITY_DN27757_c0_g1	1.720	1.790	0.000	0.510	0.114	0.000	0.003	0.176	0.451	0.000
TRINITY_DN27757_c1_g1	0.000	0.000	0.000	0.000	0.000	0.000	0.000	0.000	0.000	0.000
TRINITY_DN277581_c0_g1	0.000	0.000	0.000	0.377	0.000	0.000	0.000	0.000	0.000	0.000
TRINITY_DN277581_c1_g1	0.000	0.000	0.000	0.607	0.000	0.000	0.000	0.000	0.000	0.000
TRINITY_DN277584_c0_g1	0.000	0.000	0.191	0.313	0.214	0.000	0.000	1.601	0.345	0.000
TRINITY_DN277584_c2_g1	0.000	0.000	0.333	0.181	0.000	1.016	0.891	0.000	0.000	0.000
TRINITY_DN277584_c3_g1	0.000	2.349	0.000	0.624	0.000	1.762	0.000	0.000	0.446	0.000
TRINITY_DN277585_c0_g1	0.000	2.065	0.000	0.719	0.000	2.068	0.000	0.000	0.000	0.000
TRINITY_DN277588_c0_g1	0.000	0.000	0.000	0.000	0.000	0.000	0.000	0.000	0.000	0.000
TRINITY_DN277588_c0_g3	0.000	0.000	0.000	0.000	0.000	0.000	0.000	0.000	0.000	0.000
TRINITY_DN277589_c0_g1	0.000	0.000	0.000	19.548	0.000	0.000	0.000	0.000	0.000	0.000
TRINITY_DN277589_c1_g1	0.000	0.000	0.000	0.000	0.000	1.846	0.000	0.000	0.000	0.000
TRINITY_DN27758_c0_g1	0.000	0.953	1.283	2.940	1.976	1.565	3.487	7.603	3.270	3.127
TRINITY_DN27758_c0_g2	0.000	15.813	12.756	5.516	9.022	0.000	11.559	3.041	6.598	0.000
TRINITY_DN27758_c0_g3	0.000	4.236	0.000	0.000	0.255	0.000	0.000	0.000	0.534	0.000
TRINITY_DN27758_c1_g2	0.000	0.000	0.000	0.000	0.000	0.000	0.000	2.914	0.462	0.000
TRINITY_DN27758_c2_g1	0.000	1.168	1.250	0.876	0.451	1.222	0.918	0.472	1.289	0.000
TRINITY_DN27758_c5_g1	0.000	0.000	2.906	0.000	0.000	0.000	0.000	0.000	0.000	0.000
TRINITY_DN27758_c7_g1	0.000	5.708	0.000	0.000	0.000	0.000	0.000	0.000	0.323	0.000
TRINITY_DN27758_c8_g1	0.000	0.000	0.000	0.000	0.000	0.000	0.000	0.000	0.000	0.000
TRINITY_DN277590_c0_g2	0.000	0.000	0.000	0.000	0.000	0.000	0.000	0.000	0.000	0.000
TRINITY_DN277590_c1_g1	0.000	0.000	0.000	0.000	0.000	0.000	0.000	0.000	0.000	0.000
TRINITY_DN277590_c2_g1	0.000	0.000	0.000	0.000	1.251	0.000	0.000	0.000	0.000	0.000
TRINITY_DN277590_c4_g1	0.000	0.000	0.000	0.000	2.523	1.734	0.000	0.000	0.368	0.000
TRINITY_DN277590_c5_g1	0.000	5.248	0.000	0.000	0.000	0.000	0.000	0.000	0.000	0.000
TRINITY_DN277590_c6_g1	0.000	0.000	0.000	0.000	0.000	0.000	0.000	0.000	0.000	0.000
TRINITY_DN277590_c7_g1	0.000	0.889	0.290	0.000	0.000	0.000	0.000	0.000	0.095	0.000
TRINITY_DN277592_c0_g1	0.000	0.000	0.911	2.087	0.000	1.403	0.000	0.000	0.000	0.000
TRINITY_DN277592_c0_g2	0.000	0.956	1.004	0.482	1.154	0.000	0.256	1.866	0.048	0.271
TRINITY_DN277592_c2_g1	0.000	0.000	4.112	0.000	0.000	0.000	0.000	0.000	0.000	0.000
TRINITY_DN277593_c0_g1	0.000	0.000	0.000	0.895	0.000	0.000	0.000	0.000	0.335	0.000
TRINITY_DN277593_c0_g2	0.000	0.000	0.000	0.000	0.000	0.000	0.000	0.000	0.000	0.000
TRINITY_DN277594_c1_g1	0.000	0.226	0.147	0.081	0.248	0.446	0.398	0.000	0.245	0.000
TRINITY_DN277595_c0_g1	0.000	0.000	0.000	0.000	0.900	0.000	0.000	0.000	0.000	0.000
TRINITY_DN277595_c2_g1	0.000	0.000	0.000	0.000	0.000	0.000	0.000	0.000	0.000	0.000
TRINITY_DN277595_c4_g1	0.000	0.000	0.000	0.000	0.000	0.000	0.000	0.000	0.000	0.000
TRINITY_DN277596_c0_g1	0.000	0.000	0.000	0.000	0.000	0.000	0.000	0.000	0.146	0.000
TRINITY_DN277597_c0_g1	0.000	0.000	0.000	0.000	0.000	0.000	0.000	2.029	0.000	0.000
TRINITY_DN277598_c0_g1	0.000	0.000	0.000	0.000	0.000	0.000	0.000	0.000	0.287	0.000
TRINITY_DN277598_c1_g1	0.000	0.000	0.000	0.000	0.000	0.000	0.000	0.000	0.000	0.000
TRINITY_DN27759_c0_g1	0.000	0.000	0.000	0.000	0.000	0.000	0.000	0.000	0.000	0.000
TRINITY_DN27759_c12_g1	0.000	0.000	0.000	0.000	0.000	0.000	0.000	0.000	0.000	0.000
TRINITY_DN27759_c1_g1	0.000	0.000	0.000	0.000	0.000	4.609	0.000	0.000	0.000	0.000
TRINITY_DN27759_c4_g1	0.000	0.000	0.000	0.000	0.000	0.000	0.000	0.000	0.000	0.000
TRINITY_DN27759_c5_g1	0.000	0.000	0.000	0.000	0.000	0.000	0.000	0.000	0.293	0.000
TRINITY_DN27759_c9_g1	0.000	0.000	0.000	0.000	0.000	0.000	0.000	0.000	0.000	0.000
TRINITY_DN2775_c0_g1	3.910	4.012	4.322	1.854	4.196	4.578	6.661	4.397	6.902	13.868
TRINITY_DN2775_c1_g2	0.000	0.000	0.000	0.380	0.000	1.094	1.880	0.000	0.000	0.000
TRINITY_DN2775_c1_g3	9.828	8.991	5.706	7.136	8.417	7.439	9.319	7.895	8.313	5.242
TRINITY_DN277601_c0_g1	0.000	0.000	0.000	0.000	0.000	0.000	0.000	0.000	0.000	0.000
TRINITY_DN277603_c0_g1	0.000	0.000	0.000	0.000	0.000	0.000	0.000	0.000	0.000	0.000
TRINITY_DN277604_c0_g3	0.000	2.584	0.000	0.000	0.000	0.000	0.000	0.000	0.000	0.000
TRINITY_DN277604_c0_g4	0.000	0.210	0.000	0.150	0.153	0.207	1.105	0.288	0.319	0.000
TRINITY_DN277606_c0_g1	0.000	0.000	0.383	0.207	0.212	0.586	0.000	0.000	0.000	0.000
TRINITY_DN277606_c0_g2	0.000	0.000	0.000	0.767	0.000	0.000	0.000	0.000	0.000	0.000
TRINITY_DN277606_c2_g1	0.000	0.894	0.000	0.315	0.000	0.000	0.000	0.000	0.000	0.000
TRINITY_DN277607_c0_g1	0.000	0.000	0.000	0.000	0.000	0.000	2.854	0.000	0.000	0.000
TRINITY_DN277608_c0_g1	0.000	0.000	0.619	0.504	0.857	2.360	0.830	0.000	0.507	0.000
TRINITY_DN277609_c0_g2	0.000	0.000	0.000	0.000	1.076	0.000	0.000	0.000	0.421	0.000
TRINITY_DN277609_c0_g4	0.000	0.000	0.000	0.000	0.000	0.000	0.000	0.000	0.829	0.000
TRINITY_DN277609_c1_g1	0.000	0.000	0.000	0.000	0.000	0.000	0.000	0.000	0.469	0.000
TRINITY_DN277609_c1_g2	0.000	6.029	0.565	1.821	1.720	1.733	1.497	1.141	1.649	0.000
TRINITY_DN277609_c2_g1	0.000	0.000	0.000	0.000	0.000	0.000	0.000	0.000	0.000	0.000
TRINITY_DN277609_c4_g1	0.000	0.000	0.000	1.576	0.000	0.000	0.000	0.000	0.000	0.000
TRINITY_DN277609_c5_g1	0.000	0.000	0.000	0.262	0.837	0.000	0.000	0.000	0.485	0.000
TRINITY_DN27760_c0_g1	0.000	0.000	0.000	0.000	1.522	1.247	0.000	0.000	0.000	0.000
TRINITY_DN27760_c0_g2	0.000	0.797	1.555	0.662	1.727	1.887	0.467	0.000	0.805	0.000
TRINITY_DN27760_c0_g3	0.000	0.000	0.000	0.000	0.000	0.819	0.000	0.000	0.000	0.000
TRINITY_DN277610_c0_g1	0.000	0.000	0.000	0.000	0.000	0.000	0.000	0.000	0.000	0.000
TRINITY_DN277610_c0_g2	0.000	0.000	0.000	0.205	0.210	0.000	0.000	0.000	0.125	0.000
TRINITY_DN277610_c0_g3	0.000	0.000	0.000	0.334	0.000	0.340	0.000	0.000	0.202	1.137
TRINITY_DN277610_c1_g1	0.000	0.000	0.000	0.257	0.000	1.412	0.000	0.000	0.385	0.000
TRINITY_DN277610_c1_g2	0.000	0.000	0.000	0.000	0.000	0.000	0.000	0.000	0.000	0.000
TRINITY_DN277610_c3_g1	0.000	0.000	0.000	0.000	0.000	0.000	0.000	0.000	0.000	0.000
TRINITY_DN277612_c0_g1	0.000	0.000	0.000	0.000	0.000	0.000	0.000	0.000	0.000	0.000
TRINITY_DN277613_c0_g1	0.000	0.745	0.745	0.530	1.236	0.569	0.000	0.986	0.432	2.047
TRINITY_DN277613_c10_g1	0.000	0.000	0.000	2.060	1.486	3.636	0.000	0.000	0.385	0.000
TRINITY_DN277613_c2_g1	0.000	0.000	0.000	0.000	0.424	0.000	0.000	0.000	0.498	0.000
TRINITY_DN277613_c3_g1	0.000	4.084	0.000	0.313	0.000	0.000	0.000	2.286	1.567	0.000
TRINITY_DN277613_c5_g1	0.000	0.000	0.000	0.000	0.000	0.000	0.000	0.000	0.798	0.000
TRINITY_DN277613_c6_g1	0.000	0.000	1.068	0.000	0.000	0.000	0.000	0.000	0.000	0.000
TRINITY_DN277614_c0_g2	0.000	1.035	1.798	1.594	2.507	2.051	3.028	1.402	2.004	3.751
TRINITY_DN277614_c1_g1	0.000	0.000	0.000	0.000	0.000	0.000	0.000	0.000	0.000	0.000
TRINITY_DN277614_c1_g3	0.000	0.000	0.000	0.760	0.000	0.000	0.000	0.000	0.000	0.000
TRINITY_DN277614_c3_g1	0.000	0.000	0.000	0.000	0.000	0.000	0.000	0.000	0.000	0.000
TRINITY_DN277614_c5_g1	0.000	0.381	0.000	0.270	0.276	0.378	0.000	0.000	0.000	0.000
TRINITY_DN277614_c6_g1	0.000	0.000	0.000	0.000	0.000	0.000	0.000	0.415	0.000	1.109
TRINITY_DN277614_c7_g1	0.000	0.000	0.000	0.000	0.000	0.000	0.000	0.000	0.000	0.000
TRINITY_DN277615_c0_g1	0.000	4.713	0.000	0.000	0.000	0.000	0.000	2.097	2.785	0.000
TRINITY_DN277615_c1_g1	0.000	0.000	0.000	0.000	0.000	0.000	0.000	0.000	0.000	0.000
TRINITY_DN277615_c2_g1	0.000	0.000	0.000	0.000	1.021	0.000	0.000	0.000	0.600	0.000
TRINITY_DN277616_c0_g1	0.000	0.000	0.000	0.930	0.000	0.000	0.000	0.000	0.000	0.000
TRINITY_DN277617_c0_g1	0.000	0.000	0.000	0.000	0.000	0.000	0.000	0.000	0.000	0.000
TRINITY_DN277617_c0_g2	0.000	0.000	0.000	0.000	0.000	0.000	0.000	0.000	0.000	0.000
TRINITY_DN277617_c0_g3	0.000	0.000	0.000	1.139	0.596	0.000	0.000	0.000	0.348	0.000
TRINITY_DN277617_c1_g1	0.000	0.000	0.000	0.000	0.000	0.000	0.000	0.000	0.000	0.000
TRINITY_DN277618_c1_g1	0.000	0.000	0.000	0.000	0.000	0.000	0.000	0.000	0.000	0.000
TRINITY_DN277618_c2_g1	0.000	2.986	0.000	0.349	0.000	0.000	0.000	0.000	0.000	0.000
TRINITY_DN277619_c0_g1	0.000	0.000	0.000	0.000	1.704	0.000	0.000	0.000	0.494	0.000
TRINITY_DN27761_c0_g1	0.000	0.000	0.000	0.000	0.000	0.000	0.000	0.000	0.000	0.000
TRINITY_DN27761_c1_g1	0.000	0.000	1.204	0.000	0.000	0.000	6.990	0.000	0.000	0.000
TRINITY_DN277620_c0_g1	0.000	0.299	0.000	0.106	0.136	0.000	0.000	0.000	0.081	0.000
TRINITY_DN277622_c0_g2	0.000	0.000	0.000	0.000	0.000	0.000	0.000	0.000	0.000	0.000
TRINITY_DN277622_c1_g1	0.000	0.000	0.000	0.000	0.166	0.000	0.000	0.000	0.197	0.000
TRINITY_DN277623_c0_g1	0.000	0.212	0.275	0.075	0.387	0.000	0.000	0.000	0.269	0.000
TRINITY_DN277624_c0_g1	0.000	0.000	0.000	0.000	0.000	0.000	0.000	0.000	0.000	0.000
TRINITY_DN277625_c0_g1	0.000	0.000	0.000	0.000	0.000	0.000	0.000	0.000	0.000	0.000
TRINITY_DN277625_c1_g1	0.000	0.000	0.000	0.000	0.000	0.000	0.000	0.000	0.000	0.000
TRINITY_DN277625_c1_g3	0.000	0.000	0.000	0.000	0.000	0.000	0.000	0.000	0.000	0.000
TRINITY_DN277625_c3_g1	0.000	0.000	0.000	0.000	0.000	0.000	0.000	0.000	0.465	0.000
TRINITY_DN277626_c0_g1	0.000	0.000	4.006	0.000	1.507	0.000	0.000	0.000	0.000	0.000
TRINITY_DN277627_c0_g1	0.000	0.000	0.000	0.000	0.000	0.000	0.000	0.000	0.000	0.000
TRINITY_DN277627_c1_g1	0.000	0.006	0.000	0.008	0.000	0.256	0.000	0.000	0.196	0.022
TRINITY_DN277627_c2_g1	0.000	0.254	0.338	0.455	0.852	0.000	0.000	0.000	0.618	0.926
TRINITY_DN277627_c3_g1	0.000	3.128	1.228	0.000	1.654	0.626	0.000	0.000	3.527	0.000
TRINITY_DN277627_c4_g1	0.000	0.000	0.000	0.201	0.965	0.000	0.000	3.031	0.912	0.000
TRINITY_DN277627_c7_g1	0.000	0.000	0.000	0.467	0.478	0.000	1.155	0.000	0.000	4.758
TRINITY_DN277629_c0_g1	0.000	2.242	0.490	0.792	0.811	0.750	1.301	0.000	0.000	0.000
TRINITY_DN277629_c1_g1	0.000	0.000	0.000	0.000	0.000	0.000	0.000	0.000	0.127	0.000
TRINITY_DN277629_c3_g1	0.000	0.000	0.000	0.000	0.000	0.000	0.000	0.000	0.326	0.000
TRINITY_DN27762_c0_g1	0.000	0.000	0.000	0.000	0.000	0.000	0.000	0.000	0.000	0.000
TRINITY_DN27762_c1_g1	0.000	0.000	0.000	0.000	0.779	0.000	0.000	0.000	0.000	0.000
TRINITY_DN277631_c0_g1	0.000	0.839	1.501	0.811	0.721	0.277	0.000	0.000	0.270	0.000
TRINITY_DN277631_c0_g2	0.000	0.000	0.000	0.000	0.551	0.000	0.000	0.000	0.163	0.000
TRINITY_DN277631_c1_g1	0.000	0.000	0.000	0.000	0.000	0.000	0.000	0.000	0.000	0.000
TRINITY_DN277631_c2_g1	0.000	0.000	0.000	0.000	0.793	0.000	0.000	0.000	0.240	0.000
TRINITY_DN277632_c0_g1	0.000	0.000	0.000	0.000	0.000	0.000	0.000	0.000	0.000	0.000
TRINITY_DN277632_c2_g1	0.000	0.000	0.000	0.000	0.000	0.000	0.000	0.000	0.000	0.000
TRINITY_DN277633_c0_g1	0.000	3.720	0.000	0.000	0.000	0.000	0.000	0.000	0.396	0.000
TRINITY_DN277633_c2_g1	0.000	0.000	0.954	0.000	0.000	0.000	0.000	0.000	0.000	0.000
TRINITY_DN277635_c0_g1	0.000	0.000	0.000	0.000	0.000	0.000	0.000	0.000	0.000	0.000
TRINITY_DN277635_c1_g1	0.000	0.000	0.000	0.000	0.000	0.000	0.000	0.000	0.000	0.000
TRINITY_DN277636_c0_g1	0.000	0.000	0.000	0.000	0.000	0.000	0.000	0.000	0.000	0.000
TRINITY_DN27763_c0_g1	0.000	0.000	1.507	1.078	0.416	4.003	3.117	0.729	0.933	0.000
TRINITY_DN27763_c0_g2	0.000	0.963	0.633	2.585	3.485	1.947	3.337	1.272	2.719	0.000
TRINITY_DN27763_c0_g3	0.000	0.000	0.000	0.247	0.000	0.000	0.000	0.000	0.446	0.000
TRINITY_DN277640_c0_g1	0.000	0.000	0.000	0.000	0.000	0.000	0.000	0.000	0.000	0.000
TRINITY_DN277640_c0_g3	0.000	0.000	0.000	0.555	0.000	0.000	0.000	0.000	0.000	0.000
TRINITY_DN277640_c1_g1	0.000	0.000	0.000	0.000	0.000	0.000	0.000	0.000	0.280	0.000
TRINITY_DN277640_c2_g1	0.000	0.000	0.000	0.000	0.000	0.000	0.000	0.000	0.000	0.000
TRINITY_DN277640_c2_g2	0.000	1.505	0.000	0.000	0.000	0.000	0.000	0.000	0.000	0.000
TRINITY_DN277641_c0_g1	0.000	0.000	0.000	0.000	0.000	0.000	0.000	0.000	0.000	0.000
TRINITY_DN277643_c0_g1	0.000	0.000	0.000	0.000	0.000	0.000	0.000	0.000	0.000	0.000
TRINITY_DN277644_c0_g1	0.000	0.000	0.000	0.000	0.000	0.000	0.000	0.000	0.000	0.000
TRINITY_DN277644_c1_g1	0.000	0.000	0.000	0.000	0.846	0.000	0.000	3.071	0.000	0.000
TRINITY_DN277645_c0_g2	0.000	0.963	0.000	0.000	2.091	0.000	0.000	0.000	0.000	0.000
TRINITY_DN277645_c1_g1	0.000	0.000	0.000	0.000	0.000	0.000	0.000	0.000	0.000	0.000
TRINITY_DN277645_c1_g2	0.000	0.000	0.000	0.000	0.000	0.000	0.000	0.000	0.000	0.000
TRINITY_DN277646_c0_g2	0.000	0.000	1.728	0.000	0.000	0.000	0.000	0.000	0.000	0.000
TRINITY_DN277646_c1_g1	0.000	0.000	0.000	0.000	0.000	0.000	0.000	0.000	0.954	0.000
TRINITY_DN277647_c0_g1	0.000	0.000	0.000	0.194	0.000	0.539	0.000	0.000	0.118	0.000
TRINITY_DN277649_c1_g1	0.000	3.357	0.193	0.000	0.000	0.000	0.467	1.707	0.174	0.000
TRINITY_DN277649_c2_g1	0.000	0.000	0.000	0.000	0.429	0.000	0.000	0.000	0.000	0.000
TRINITY_DN277649_c3_g1	0.000	0.000	0.000	0.000	1.373	0.000	0.000	0.000	0.000	0.000
TRINITY_DN277649_c5_g1	0.000	0.000	0.000	0.000	0.000	0.000	0.000	0.000	0.000	0.000
TRINITY_DN27764_c0_g1	0.000	1.759	3.602	1.233	2.159	1.213	0.435	1.032	0.728	0.914
TRINITY_DN27764_c0_g3	0.000	4.588	6.269	4.090	4.009	4.251	4.790	5.710	3.793	0.000
TRINITY_DN27764_c0_g4	0.000	3.172	4.178	1.121	2.288	2.391	1.380	4.205	0.424	0.000
TRINITY_DN27764_c1_g1	0.000	0.000	0.000	0.000	0.000	0.000	0.000	0.000	0.000	0.000
TRINITY_DN27764_c4_g1	0.000	0.000	0.000	0.000	0.000	1.542	0.000	0.000	0.000	0.000
TRINITY_DN27764_c5_g1	0.000	0.000	6.094	0.000	1.372	0.000	0.000	0.000	0.000	0.000
TRINITY_DN27764_c8_g1	0.000	0.000	0.000	0.358	0.000	0.000	0.000	0.000	0.000	0.000
TRINITY_DN277650_c0_g1	0.000	0.000	0.000	0.000	0.000	0.000	0.000	0.000	0.387	0.000
TRINITY_DN277650_c1_g1	0.000	0.000	0.000	0.753	1.173	1.083	0.000	0.000	0.000	0.000
TRINITY_DN277651_c10_g1	0.000	0.000	0.938	0.000	0.173	0.000	0.839	0.000	0.307	0.000
TRINITY_DN277651_c11_g1	0.000	0.000	0.000	0.000	0.000	0.000	0.000	0.000	0.000	0.000
TRINITY_DN277651_c12_g1	0.000	0.000	1.728	0.000	0.000	0.000	0.000	0.000	0.000	0.000
TRINITY_DN277651_c14_g1	0.000	4.449	1.439	0.000	0.000	0.000	0.000	0.000	0.000	0.000
TRINITY_DN277651_c15_g1	0.000	0.000	0.000	0.000	0.000	0.000	0.000	0.000	0.000	0.000
TRINITY_DN277651_c1_g1	0.000	0.000	0.421	0.000	0.232	0.000	0.000	0.000	0.410	0.000
TRINITY_DN277651_c2_g1	0.000	0.766	0.000	0.497	0.672	0.793	0.000	0.330	0.729	0.000
TRINITY_DN277651_c3_g1	0.000	0.000	0.000	0.000	0.000	0.000	0.000	0.000	0.000	0.000
TRINITY_DN277651_c4_g1	0.000	0.000	0.251	0.274	0.983	0.000	0.000	0.000	0.330	0.000
TRINITY_DN277651_c7_g1	0.000	0.000	0.670	0.000	0.739	0.000	0.000	0.000	0.000	0.000
TRINITY_DN277651_c7_g2	0.000	0.000	0.859	0.000	1.433	3.962	0.000	0.000	0.000	0.000
TRINITY_DN277652_c0_g1	0.000	0.000	0.000	0.000	0.000	0.000	0.000	0.000	0.000	0.000
TRINITY_DN277652_c0_g2	0.000	0.000	0.000	0.000	0.000	0.000	0.000	0.000	0.000	0.000
TRINITY_DN277652_c0_g3	0.000	0.000	0.000	1.642	0.978	0.000	0.000	0.000	0.000	0.000
TRINITY_DN277652_c3_g1	0.000	0.000	0.000	0.224	0.000	1.903	0.000	0.000	0.135	0.000
TRINITY_DN277654_c0_g1	0.000	0.000	0.000	0.000	0.000	0.000	0.000	0.000	0.000	0.000
TRINITY_DN277654_c1_g1	0.000	0.000	0.000	0.342	0.174	0.960	0.000	0.000	1.339	0.000
TRINITY_DN277654_c2_g1	0.000	0.000	0.000	0.000	0.000	0.000	0.000	0.000	0.000	0.000
TRINITY_DN277655_c0_g1	0.000	0.000	0.000	0.000	0.000	0.000	0.000	0.000	0.000	0.000
TRINITY_DN277656_c0_g1	0.000	0.000	0.000	0.000	0.000	0.000	0.000	1.297	0.209	0.000
TRINITY_DN277657_c0_g1	0.000	0.000	0.000	0.000	0.000	0.000	0.000	0.000	0.194	0.000
TRINITY_DN277657_c1_g1	0.000	0.000	1.150	0.000	0.636	0.000	0.000	0.000	0.624	0.000
TRINITY_DN277657_c2_g1	0.000	0.000	0.000	0.000	0.000	0.000	0.000	3.398	0.000	0.000
TRINITY_DN277657_c3_g1	0.000	0.000	0.000	0.000	0.151	0.000	0.000	0.000	0.178	0.000
TRINITY_DN277657_c4_g1	0.000	0.000	0.000	0.000	0.000	1.394	0.000	0.000	0.000	0.000
TRINITY_DN277657_c5_g1	0.000	0.000	0.000	1.086	0.000	0.000	0.000	0.000	0.997	0.000
TRINITY_DN277658_c0_g1	0.000	0.191	0.371	0.272	0.558	0.000	0.336	0.263	0.249	0.000
TRINITY_DN277658_c1_g1	0.000	0.000	0.000	0.000	0.000	0.000	0.000	0.000	0.000	0.000
TRINITY_DN277658_c2_g1	0.000	0.000	0.000	0.000	0.000	0.000	0.000	0.000	0.000	0.000
TRINITY_DN277659_c0_g1	0.000	0.000	0.000	0.000	0.000	0.000	0.000	0.000	0.000	0.000
TRINITY_DN27765_c0_g1	0.000	0.000	0.000	0.000	0.000	0.000	0.000	0.000	2.205	0.000
TRINITY_DN27765_c0_g2	0.000	0.000	0.000	1.642	0.902	4.712	0.000	0.000	0.503	0.000
TRINITY_DN27765_c0_g3	0.000	0.000	0.000	0.000	0.000	0.000	0.000	0.000	0.000	0.000
TRINITY_DN27765_c0_g4	0.000	0.000	0.000	0.000	0.128	0.000	0.000	0.000	0.000	0.000
TRINITY_DN277661_c0_g1	0.000	0.000	0.565	1.282	1.953	0.000	3.313	0.000	0.624	0.000
TRINITY_DN277661_c0_g2	0.000	0.000	0.000	0.000	1.185	0.000	0.000	0.000	0.000	0.000
TRINITY_DN277661_c0_g4	0.000	0.000	0.000	0.000	0.000	0.000	0.000	0.000	0.000	0.000
TRINITY_DN277661_c0_g5	0.000	0.000	0.000	0.000	0.000	0.000	0.000	0.000	0.000	0.000
TRINITY_DN277661_c4_g1	0.000	0.000	0.000	0.000	0.000	1.483	0.000	0.000	0.314	0.000
TRINITY_DN277661_c5_g1	0.000	0.000	0.000	0.000	0.000	0.000	0.000	0.000	0.924	0.000
TRINITY_DN277662_c0_g1	0.000	0.000	0.429	0.000	0.000	0.000	1.143	0.000	0.000	0.000
TRINITY_DN277662_c1_g1	0.000	0.000	0.000	0.000	0.000	0.944	0.000	0.000	0.000	0.000
TRINITY_DN277662_c2_g1	0.000	0.000	2.527	0.000	0.000	0.000	0.000	0.000	0.000	0.000
TRINITY_DN277663_c0_g1	0.000	0.000	0.000	0.808	0.000	0.000	0.000	0.000	0.494	0.000
TRINITY_DN277663_c0_g2	0.000	1.100	0.000	0.000	0.000	0.000	0.000	0.000	0.233	3.940
TRINITY_DN277663_c0_g3	0.000	0.000	0.000	0.000	0.000	0.000	0.000	0.000	0.368	0.000
TRINITY_DN277663_c0_g4	0.000	0.000	0.000	0.000	0.000	0.000	0.000	0.000	0.000	0.000
TRINITY_DN277667_c0_g1	0.000	0.000	0.000	0.000	0.000	0.000	0.000	0.000	0.000	0.000
TRINITY_DN277668_c0_g1	0.000	0.000	0.518	0.279	0.285	0.794	0.000	0.000	0.168	0.000
TRINITY_DN277669_c0_g1	0.000	0.000	0.000	0.000	0.000	0.000	0.000	0.000	0.441	0.000
TRINITY_DN27766_c0_g1	0.000	0.000	0.000	0.000	0.227	0.565	1.394	0.000	0.461	0.000
TRINITY_DN27766_c0_g2	0.000	0.000	0.000	0.000	0.000	0.000	0.000	0.000	0.000	0.000
TRINITY_DN27766_c0_g3	0.000	0.000	4.196	0.480	2.507	1.384	4.748	0.000	0.294	0.000
TRINITY_DN27766_c2_g1	0.000	0.000	0.000	0.000	0.000	0.000	0.000	0.000	0.000	0.000
TRINITY_DN277670_c1_g2	0.000	0.000	0.000	0.000	0.000	0.000	3.951	0.000	0.000	0.000
TRINITY_DN277671_c0_g1	21.427	5.179	10.106	8.155	7.646	5.234	4.430	3.544	9.441	0.000
TRINITY_DN277672_c0_g1	0.000	0.000	0.000	0.000	0.000	0.000	0.000	0.000	0.000	0.000
TRINITY_DN277672_c0_g2	0.000	0.000	3.398	3.655	0.000	0.000	0.000	0.000	0.562	0.000
TRINITY_DN277673_c0_g1	0.000	0.000	0.000	0.000	0.000	0.000	0.000	0.000	0.000	0.000
TRINITY_DN277673_c0_g2	0.000	0.000	0.000	0.000	0.719	0.000	0.000	0.000	0.420	0.000
TRINITY_DN277675_c3_g1	0.000	0.000	0.000	0.139	0.000	0.000	0.000	0.000	0.084	0.000
TRINITY_DN277675_c4_g1	0.000	2.354	0.000	0.821	0.000	0.000	0.000	0.000	0.570	0.000
TRINITY_DN277676_c1_g1	0.000	0.000	0.000	0.000	0.000	0.000	0.000	0.000	0.000	0.000
TRINITY_DN277677_c0_g1	0.000	0.000	0.000	0.000	0.855	0.000	0.000	0.000	0.000	0.000
TRINITY_DN277677_c1_g1	0.000	0.000	0.000	0.474	0.000	0.000	0.000	0.000	0.000	4.861
TRINITY_DN277678_c0_g1	0.000	0.000	0.767	0.000	0.995	0.194	0.000	0.000	0.086	0.723
TRINITY_DN277679_c0_g1	0.000	0.000	0.000	0.000	0.000	0.000	0.000	0.000	0.000	0.000
TRINITY_DN277679_c1_g1	0.000	0.000	0.000	0.000	0.000	0.000	0.000	0.000	0.000	0.000
TRINITY_DN27767_c0_g1	0.000	0.000	0.000	0.000	0.000	0.000	0.000	2.070	0.000	0.000
TRINITY_DN27767_c0_g2	0.000	2.515	0.000	0.000	0.000	0.000	0.000	0.000	0.000	0.000
TRINITY_DN27767_c0_g4	0.000	0.000	0.000	0.000	0.272	0.000	0.000	0.000	0.000	0.000
TRINITY_DN27767_c1_g1	0.000	0.000	0.000	0.000	0.782	1.083	0.000	1.424	0.000	0.000
TRINITY_DN27767_c1_g2	0.000	0.000	0.467	1.256	0.000	0.000	0.000	0.000	0.303	0.000
TRINITY_DN277680_c0_g2	0.000	0.000	0.000	0.000	0.266	0.000	1.283	0.000	0.000	0.000
TRINITY_DN277680_c1_g1	0.000	0.000	0.000	0.000	0.000	0.000	0.000	0.000	0.000	0.000
TRINITY_DN277680_c4_g1	0.000	0.000	0.000	0.000	0.000	0.000	0.000	0.000	0.000	0.000
TRINITY_DN277680_c5_g1	0.000	0.000	1.379	0.000	0.000	0.000	0.000	0.000	0.149	0.000
TRINITY_DN277681_c0_g1	0.000	0.000	0.000	0.000	0.000	0.000	0.000	0.000	0.000	0.000
TRINITY_DN277681_c0_g2	0.000	0.000	0.427	0.692	1.414	0.000	0.000	0.864	0.000	0.000
TRINITY_DN277681_c0_g3	0.000	0.000	1.207	0.328	0.000	0.000	0.000	0.000	0.000	0.000
TRINITY_DN277682_c0_g1	0.000	0.000	0.000	0.000	0.000	0.000	0.000	0.000	0.000	0.000
TRINITY_DN277683_c0_g1	0.000	0.000	0.000	0.130	0.000	0.000	0.000	0.000	0.000	0.000
TRINITY_DN277685_c0_g1	0.000	0.000	0.000	0.000	0.000	0.000	0.000	0.000	0.546	0.000
TRINITY_DN277685_c4_g1	0.000	0.000	0.000	0.000	0.000	0.000	0.000	0.000	0.000	0.000
TRINITY_DN277689_c0_g1	0.000	0.000	0.000	0.000	0.000	0.000	0.000	0.000	0.000	0.000
TRINITY_DN27768_c0_g1	0.610	0.444	0.427	0.268	0.253	0.150	0.305	0.000	0.275	0.000
TRINITY_DN27768_c1_g1	0.000	2.079	1.753	0.979	0.377	0.000	1.799	1.463	1.258	0.000
TRINITY_DN27768_c1_g2	0.000	0.670	1.319	0.711	0.485	0.000	1.171	1.778	1.714	0.000
TRINITY_DN27768_c1_g3	0.000	0.000	0.000	0.000	0.000	0.000	0.000	0.000	0.000	0.000
TRINITY_DN27768_c1_g4	0.000	0.000	0.000	0.261	1.820	0.000	0.000	0.000	0.314	2.663
TRINITY_DN277690_c1_g1	0.000	0.000	0.000	0.000	0.000	0.738	0.000	0.000	0.000	0.000
TRINITY_DN277690_c2_g1	0.000	0.000	0.000	0.000	0.000	0.000	0.000	0.000	0.000	0.000
TRINITY_DN277692_c0_g1	0.000	1.105	0.000	0.386	0.000	1.111	0.000	0.000	0.000	0.000
TRINITY_DN277693_c0_g1	0.000	0.000	0.000	0.000	0.000	0.000	0.000	0.000	0.163	0.000
TRINITY_DN277693_c1_g1	0.000	0.000	0.000	0.000	1.151	0.000	0.000	0.000	0.000	0.000
TRINITY_DN277694_c0_g1	0.000	0.000	0.000	0.047	0.093	0.000	0.000	0.000	0.000	0.000
TRINITY_DN277696_c0_g1	0.000	0.000	0.900	0.000	0.000	0.000	0.000	0.000	0.300	0.000
TRINITY_DN277696_c1_g1	0.000	1.065	0.000	0.000	0.000	0.000	0.000	0.000	0.000	0.000
TRINITY_DN277697_c0_g1	0.000	0.000	0.000	0.000	0.000	0.000	0.000	0.000	0.000	0.000
TRINITY_DN277697_c1_g1	0.000	0.000	0.000	0.000	0.000	0.000	0.000	0.000	0.000	0.000
TRINITY_DN277698_c0_g1	0.000	0.000	0.467	0.000	0.000	0.000	0.000	0.000	0.151	0.000
TRINITY_DN277699_c0_g1	0.000	0.000	0.000	0.000	0.000	0.000	0.000	0.000	0.144	0.000
TRINITY_DN277699_c1_g1	3.838	0.734	0.000	0.174	0.179	0.725	1.291	0.336	0.000	1.790
TRINITY_DN27769_c0_g1	0.000	0.999	0.813	0.680	1.637	0.879	1.148	0.445	1.170	3.900
TRINITY_DN27769_c0_g2	0.000	0.000	0.000	0.000	0.000	0.000	0.000	0.576	0.874	0.000
TRINITY_DN27769_c2_g1	0.000	0.000	0.000	0.000	0.000	0.000	0.000	0.000	0.000	0.000
TRINITY_DN2776_c0_g1	2.961	0.000	0.590	0.197	0.341	0.273	0.000	0.000	0.000	1.007
TRINITY_DN2776_c0_g2	0.000	0.728	0.656	0.400	1.729	1.391	0.590	0.666	0.434	1.191
TRINITY_DN2776_c1_g1	0.000	0.000	1.471	0.736	2.261	0.912	1.185	2.472	1.072	13.796
TRINITY_DN2776_c1_g2	2.558	4.801	4.001	4.547	3.558	4.599	6.770	5.474	4.605	4.178
TRINITY_DN2776_c1_g3	0.000	0.000	0.000	0.000	0.182	0.000	0.000	0.000	0.296	0.000
TRINITY_DN2776_c1_g5	11.203	33.397	19.191	20.751	18.366	16.249	21.632	22.505	41.061	29.794
TRINITY_DN2776_c1_g6	3.975	11.101	4.783	5.510	7.865	5.764	7.133	3.823	7.295	8.342
TRINITY_DN2776_c2_g1	22.629	49.895	66.319	48.630	67.579	66.838	64.581	64.953	58.903	52.093
TRINITY_DN2776_c4_g1	0.000	0.000	0.000	0.000	0.000	0.771	0.000	1.017	0.910	0.000
TRINITY_DN277700_c0_g1	0.000	0.000	0.000	0.000	0.000	0.000	0.000	0.000	0.000	0.000
TRINITY_DN277701_c0_g1	0.000	0.000	0.000	0.000	0.393	0.000	0.000	0.000	0.230	0.000
TRINITY_DN277702_c0_g2	0.000	0.000	0.000	0.000	0.000	0.000	0.000	0.000	0.000	0.000
TRINITY_DN277703_c0_g1	0.000	0.348	0.908	0.372	0.253	0.345	1.224	0.944	0.675	1.263
TRINITY_DN277703_c0_g2	0.000	0.000	0.000	0.000	0.000	0.000	0.000	0.000	0.599	0.000
TRINITY_DN277703_c1_g1	0.000	0.000	3.123	0.000	0.687	0.000	0.000	0.000	0.202	0.000
TRINITY_DN277703_c3_g1	0.000	0.000	0.000	0.000	0.000	0.000	0.000	0.000	0.547	0.000
TRINITY_DN277703_c5_g1	0.000	0.000	4.316	0.000	0.815	0.000	0.000	0.000	0.473	0.000
TRINITY_DN277703_c6_g1	0.000	0.000	0.000	0.000	0.000	0.000	0.000	0.000	0.227	0.000
TRINITY_DN277703_c7_g1	0.000	0.000	0.000	0.000	0.000	0.000	0.000	0.000	0.000	5.165
TRINITY_DN277703_c8_g1	0.000	0.000	0.000	0.000	0.000	0.000	0.000	0.000	0.000	0.000
TRINITY_DN277703_c9_g1	0.000	0.000	0.000	0.000	0.000	0.000	0.000	0.000	0.000	0.000
TRINITY_DN277706_c0_g1	0.000	0.000	0.000	0.000	0.000	0.000	0.000	0.000	0.000	0.000
TRINITY_DN277707_c0_g1	0.000	0.000	0.000	0.000	0.604	0.000	0.000	0.000	0.000	0.000
TRINITY_DN277708_c0_g1	0.000	0.000	0.276	0.151	0.154	0.000	0.000	0.569	0.000	3.511
TRINITY_DN277708_c1_g1	0.000	0.000	0.000	0.000	0.000	0.000	0.000	0.000	0.158	0.000
TRINITY_DN277708_c3_g1	0.000	0.000	0.000	0.000	0.000	0.000	0.000	0.000	0.000	0.000
TRINITY_DN277708_c4_g1	0.000	0.000	0.000	0.000	0.000	0.000	3.812	0.000	0.000	0.000
TRINITY_DN277708_c7_g1	0.000	0.000	0.000	0.408	0.000	0.000	0.000	0.000	0.000	0.000
TRINITY_DN27770_c0_g1	0.000	0.000	0.000	0.000	0.000	0.000	0.000	0.000	0.000	0.000
TRINITY_DN27770_c0_g2	0.000	0.000	3.310	0.000	1.872	0.000	0.000	0.000	0.546	0.000
TRINITY_DN27770_c1_g1	0.000	0.000	0.000	0.000	1.122	0.000	0.000	0.000	0.000	0.000
TRINITY_DN27770_c1_g2	0.000	0.000	0.000	0.000	0.000	0.000	0.000	0.000	0.000	0.000
TRINITY_DN27770_c5_g1	0.000	0.000	0.000	1.828	0.000	0.000	0.000	0.000	0.000	0.000
TRINITY_DN277710_c0_g1	0.000	0.000	0.000	0.788	0.000	2.134	0.000	0.000	0.000	0.000
TRINITY_DN277712_c0_g2	0.000	0.000	0.000	0.000	0.000	0.000	0.000	0.000	0.000	0.000
TRINITY_DN277712_c1_g1	0.000	0.000	0.000	0.000	0.645	0.000	0.000	0.000	0.177	0.000
TRINITY_DN277713_c2_g1	0.000	0.000	0.000	0.000	0.000	0.000	0.000	0.000	0.000	0.000
TRINITY_DN277713_c4_g1	0.000	0.000	0.000	0.000	0.000	0.000	0.000	0.000	0.086	0.000
TRINITY_DN277713_c5_g1	0.000	0.000	0.000	1.876	0.000	2.705	0.000	0.000	0.578	0.000
TRINITY_DN277714_c0_g1	0.000	0.000	0.000	0.000	0.000	0.000	0.000	0.000	0.000	0.000
TRINITY_DN277714_c1_g1	0.000	0.000	0.000	0.000	0.000	0.000	0.000	0.000	0.000	0.000
TRINITY_DN277715_c0_g1	0.000	0.000	0.000	0.000	0.000	0.000	0.000	0.000	0.175	0.000
TRINITY_DN277717_c0_g2	0.000	0.000	0.000	0.000	0.000	0.000	0.000	0.000	0.000	0.000
TRINITY_DN277718_c2_g1	0.000	0.000	0.000	0.000	2.918	0.000	0.000	0.000	0.000	0.000
TRINITY_DN277718_c3_g1	0.000	0.000	0.000	0.000	0.000	0.000	0.000	0.000	0.000	0.000
TRINITY_DN277719_c0_g1	0.000	0.000	0.000	0.147	0.000	0.000	0.000	0.000	0.000	0.000
TRINITY_DN27771_c0_g1	0.000	0.000	0.000	0.888	0.936	0.000	0.000	0.000	1.092	0.000
TRINITY_DN27771_c0_g3	0.000	0.000	0.000	0.000	0.000	0.000	0.000	0.000	0.260	0.000
TRINITY_DN27771_c2_g1	0.000	1.229	4.574	3.001	3.121	0.000	2.121	0.000	0.784	0.000
TRINITY_DN27771_c2_g2	0.000	0.000	0.000	1.776	0.000	0.000	0.000	0.000	0.000	0.000
TRINITY_DN27771_c3_g2	0.000	0.000	0.000	0.000	0.000	0.000	0.000	0.000	0.000	0.000
TRINITY_DN27771_c4_g1	0.000	0.717	0.000	0.838	0.405	0.000	0.000	0.000	0.319	0.000
TRINITY_DN27771_c5_g1	0.000	0.000	0.000	0.000	0.000	0.000	0.000	0.000	0.371	0.000
TRINITY_DN27771_c6_g1	0.000	1.959	1.935	0.944	1.772	1.464	2.572	0.000	0.314	0.000
TRINITY_DN27771_c7_g1	0.000	0.000	0.000	0.000	2.224	0.000	6.928	0.000	0.000	0.000
TRINITY_DN277720_c0_g1	0.000	0.000	0.000	0.000	0.000	0.000	0.000	0.000	0.000	0.000
TRINITY_DN277722_c0_g1	0.000	0.000	0.000	0.000	3.409	0.000	0.000	0.000	0.000	0.000
TRINITY_DN277723_c0_g1	0.000	0.000	0.000	0.000	0.000	0.000	0.000	0.000	0.517	0.000
TRINITY_DN277723_c1_g1	0.000	0.000	0.000	0.000	0.000	0.000	0.000	1.424	0.000	0.000
TRINITY_DN277723_c2_g1	0.000	0.000	0.000	0.000	0.000	0.000	0.000	0.000	0.000	0.000
TRINITY_DN277724_c0_g2	0.000	0.000	0.616	0.000	0.000	0.000	1.626	0.000	0.199	0.000
TRINITY_DN277724_c1_g1	0.000	0.000	0.000	0.000	1.352	0.000	0.000	0.000	0.396	0.000
TRINITY_DN277725_c0_g1	0.000	0.000	0.000	0.000	0.000	0.000	0.000	0.000	0.000	0.000
TRINITY_DN277729_c1_g1	0.000	0.000	0.000	0.844	0.000	0.000	0.000	0.000	0.000	0.000
TRINITY_DN27772_c0_g1	0.000	0.000	0.506	0.000	0.000	0.000	0.000	0.000	0.000	0.000
TRINITY_DN27772_c0_g2	0.000	0.000	0.000	0.000	0.000	0.000	0.000	0.000	0.000	0.000
TRINITY_DN27772_c0_g3	0.000	0.000	0.000	0.000	0.000	0.000	0.000	0.000	0.000	0.000
TRINITY_DN27772_c0_g4	0.000	0.000	6.627	0.714	0.000	0.000	0.000	0.000	0.000	0.000
TRINITY_DN27772_c0_g5	0.000	0.000	0.000	0.000	0.000	0.000	0.000	0.000	0.000	0.000
TRINITY_DN27772_c2_g1	0.000	0.000	0.558	0.000	0.000	0.000	0.000	0.000	0.000	0.000
TRINITY_DN27772_c3_g1	3.720	0.000	1.170	0.343	0.524	0.481	0.000	0.000	0.310	0.000
TRINITY_DN27772_c5_g1	0.000	0.000	0.432	0.236	0.602	0.328	0.582	0.450	0.357	0.000
TRINITY_DN27772_c6_g1	0.000	0.000	0.000	0.000	0.938	0.000	0.000	0.000	0.000	0.000
TRINITY_DN27772_c9_g1	0.000	0.000	0.000	0.000	0.955	0.000	0.000	0.000	0.000	0.000
TRINITY_DN277730_c0_g1	0.000	0.000	0.000	0.000	0.000	4.763	0.000	0.000	0.000	0.000
TRINITY_DN277730_c2_g1	9.920	0.000	0.830	0.886	0.000	0.000	0.000	1.686	0.000	0.000
TRINITY_DN277732_c0_g1	0.000	0.000	0.000	0.000	0.000	0.000	0.000	0.000	0.000	0.000
TRINITY_DN277733_c0_g1	0.000	0.706	0.655	0.000	0.000	4.247	0.000	1.870	0.300	0.000
TRINITY_DN277734_c0_g1	0.000	0.000	0.804	0.429	0.000	0.000	0.000	0.000	0.523	0.000
TRINITY_DN277734_c1_g1	0.000	0.000	0.000	0.000	0.000	0.000	0.000	0.000	0.000	0.000
TRINITY_DN277734_c2_g1	0.000	0.000	0.000	0.000	0.000	0.000	0.000	0.000	0.000	0.000
TRINITY_DN277734_c3_g1	0.000	0.000	0.000	0.000	0.000	0.000	0.000	0.000	0.000	0.000
TRINITY_DN277734_c5_g1	0.000	0.000	0.000	0.000	0.000	0.000	0.000	0.000	0.000	0.000
TRINITY_DN277734_c6_g1	0.000	0.000	0.000	0.000	0.000	0.000	0.000	0.000	0.000	0.000
TRINITY_DN277735_c0_g1	0.000	0.000	0.000	0.000	0.232	0.641	0.000	0.000	0.000	0.000
TRINITY_DN277736_c0_g1	0.000	0.000	0.000	0.000	0.000	0.000	0.000	0.000	0.000	0.000
TRINITY_DN277737_c0_g1	0.000	3.441	0.000	0.000	0.000	0.000	0.000	0.000	0.000	0.000
TRINITY_DN277738_c0_g1	0.000	0.000	0.000	0.000	0.420	1.166	0.000	0.000	0.564	0.000
TRINITY_DN277739_c0_g2	0.000	0.000	0.000	0.296	0.000	0.000	0.000	2.507	0.000	0.000
TRINITY_DN277739_c2_g1	0.000	0.000	0.000	0.000	0.000	0.000	0.000	0.000	0.000	0.000
TRINITY_DN27773_c0_g1	8.956	26.736	19.718	17.000	23.440	29.516	26.025	25.516	24.364	16.315
TRINITY_DN27773_c0_g2	0.000	0.000	0.000	0.000	0.919	0.000	0.000	0.000	0.549	0.000
TRINITY_DN27773_c0_g3	0.000	0.799	0.000	0.282	0.000	0.000	2.783	0.000	0.680	0.000
TRINITY_DN27773_c1_g1	0.000	0.000	0.000	0.000	0.000	0.000	3.066	0.000	0.763	0.000
TRINITY_DN27773_c2_g1	0.000	0.000	0.000	0.000	0.000	0.000	0.000	0.000	0.000	0.000
TRINITY_DN27773_c3_g2	0.000	0.000	0.000	0.000	0.000	0.000	0.000	0.000	0.000	0.000
TRINITY_DN27773_c8_g1	0.000	0.000	0.000	0.000	0.000	0.000	0.000	0.000	0.000	0.000
TRINITY_DN277741_c0_g1	0.000	0.000	0.000	0.000	0.000	0.000	0.000	0.000	0.000	0.000
TRINITY_DN277741_c4_g1	0.000	0.000	0.625	0.334	0.000	0.000	0.000	0.000	1.211	0.000
TRINITY_DN277743_c1_g1	0.000	0.000	0.000	0.000	0.000	0.000	0.000	0.000	0.000	0.000
TRINITY_DN277743_c2_g1	0.000	0.000	0.000	0.000	0.000	0.000	0.000	0.000	0.000	0.000
TRINITY_DN277745_c0_g2	0.000	2.152	0.000	0.000	0.000	2.492	4.229	0.000	1.062	0.000
TRINITY_DN277745_c3_g1	0.000	0.000	0.000	0.000	0.000	0.000	4.137	0.000	0.000	0.000
TRINITY_DN277746_c0_g1	0.000	0.000	0.000	0.000	0.000	0.000	0.000	0.762	0.155	2.455
TRINITY_DN277746_c0_g2	0.000	0.000	0.000	0.000	0.000	0.000	0.000	0.000	0.000	0.000
TRINITY_DN277746_c0_g3	0.000	0.000	0.000	0.000	1.325	0.000	0.000	0.000	0.000	0.000
TRINITY_DN277746_c0_g5	0.000	0.000	0.000	0.000	0.000	0.000	0.000	0.000	0.000	0.000
TRINITY_DN277746_c0_g6	0.000	0.000	0.000	0.741	1.557	2.134	0.000	0.000	0.000	0.000
TRINITY_DN277746_c1_g1	0.000	0.000	0.000	0.497	0.000	0.000	0.000	0.000	0.000	0.000
TRINITY_DN277746_c3_g1	0.000	0.000	0.000	0.409	0.000	0.000	0.000	3.098	0.498	0.000
TRINITY_DN277746_c5_g1	0.000	0.000	0.000	0.000	0.000	0.000	3.812	0.000	0.476	0.000
TRINITY_DN277746_c6_g1	0.000	0.000	0.000	0.000	0.000	0.000	0.000	0.000	0.000	0.000
TRINITY_DN277746_c7_g1	0.000	0.000	0.000	0.000	0.000	0.000	0.000	0.000	0.000	0.000
TRINITY_DN277747_c0_g1	0.000	0.000	0.000	0.000	0.000	0.000	0.000	0.000	0.929	0.000
TRINITY_DN277747_c0_g2	0.000	0.000	0.000	0.000	0.000	0.000	0.000	0.000	0.289	0.000
TRINITY_DN277747_c1_g1	0.000	0.000	0.000	0.000	0.000	0.000	1.809	0.000	0.000	0.000
TRINITY_DN277749_c0_g1	0.000	0.000	0.000	0.000	0.000	0.000	0.000	0.000	1.052	0.000
TRINITY_DN277749_c1_g1	0.000	0.000	0.000	0.073	0.151	0.000	0.000	0.284	0.049	0.000
TRINITY_DN277749_c1_g2	0.000	0.000	0.000	0.000	0.000	0.573	0.000	0.762	0.000	0.000
TRINITY_DN27774_c0_g1	11.085	2.330	3.812	6.542	13.128	7.542	0.000	6.581	5.321	4.174
TRINITY_DN27774_c0_g2	0.000	0.000	0.000	0.000	0.000	0.000	0.000	0.000	0.447	0.000
TRINITY_DN27774_c1_g1	0.000	0.671	0.000	0.119	0.000	0.000	0.000	0.455	0.171	0.000
TRINITY_DN277750_c0_g1	0.000	0.000	0.000	0.895	0.000	0.000	0.000	0.000	0.000	0.000
TRINITY_DN277751_c0_g1	0.000	0.000	0.000	1.118	0.000	3.347	0.000	0.000	0.355	0.000
TRINITY_DN277751_c1_g1	0.000	0.000	0.000	0.000	0.000	0.000	0.000	0.000	0.000	0.000
TRINITY_DN277752_c0_g1	0.000	0.000	0.000	0.000	0.373	0.000	0.000	0.000	0.000	3.703
TRINITY_DN277752_c0_g2	0.000	0.000	0.000	0.000	0.000	0.000	0.000	0.000	0.000	0.000
TRINITY_DN277752_c1_g1	0.000	0.000	0.847	0.093	0.285	0.000	0.000	0.356	0.113	0.000
TRINITY_DN277752_c1_g2	0.000	0.000	0.000	0.000	0.000	0.000	0.000	0.000	0.378	0.000
TRINITY_DN277753_c0_g2	0.000	0.000	0.885	0.000	0.000	0.000	0.000	0.000	0.000	0.000
TRINITY_DN277754_c1_g1	0.000	1.054	1.388	0.369	0.765	0.000	0.000	0.000	0.224	0.000
TRINITY_DN277754_c6_g1	0.000	0.000	0.453	0.000	0.000	0.000	0.000	0.000	0.000	0.000
TRINITY_DN277754_c8_g1	0.000	0.000	0.000	0.645	0.000	0.000	0.000	2.489	0.000	0.000
TRINITY_DN277754_c9_g1	0.000	0.000	0.000	0.000	0.000	0.000	0.000	0.000	0.000	0.000
TRINITY_DN277756_c0_g1	0.000	0.000	0.000	0.542	0.000	0.000	0.000	0.000	0.000	0.000
TRINITY_DN277759_c0_g1	0.000	0.000	0.570	0.000	0.000	0.000	0.000	0.000	0.281	0.000
TRINITY_DN277759_c1_g1	0.000	0.000	0.000	0.812	0.166	0.000	0.000	0.613	0.000	0.000
TRINITY_DN27775_c0_g1	0.000	0.000	7.434	0.821	0.000	5.249	0.000	7.107	3.073	0.000
TRINITY_DN27775_c1_g1	0.000	0.000	0.000	0.000	0.681	0.000	0.000	0.000	0.000	0.000
TRINITY_DN27775_c3_g1	0.000	0.000	0.000	0.000	0.000	0.000	0.000	0.000	0.000	0.000
TRINITY_DN277761_c0_g1	0.000	0.189	0.000	0.135	0.000	0.000	0.000	0.000	0.000	0.000
TRINITY_DN277764_c0_g1	0.000	0.000	0.000	0.000	0.000	0.000	0.000	0.000	0.360	0.000
TRINITY_DN277765_c0_g1	0.000	0.000	0.000	0.000	0.558	0.000	0.000	0.000	0.000	5.471
TRINITY_DN277765_c0_g2	0.000	0.000	0.000	0.000	0.000	0.000	0.000	0.000	0.127	0.000
TRINITY_DN277766_c1_g1	0.000	0.000	0.000	0.000	0.000	0.000	0.000	0.000	0.000	0.000
TRINITY_DN277766_c3_g1	0.000	0.000	0.000	0.000	0.000	0.000	0.000	0.000	0.000	0.000
TRINITY_DN277766_c4_g1	0.000	0.000	0.000	0.000	0.000	0.000	0.000	2.156	0.000	0.000
TRINITY_DN277766_c5_g1	0.000	0.000	0.917	0.000	0.542	0.000	0.000	0.000	0.299	0.000
TRINITY_DN277768_c0_g1	0.000	0.000	0.000	0.591	0.618	0.000	0.000	0.000	0.360	0.000
TRINITY_DN277769_c0_g1	0.000	0.000	0.000	0.000	0.000	0.000	0.000	0.000	0.000	0.000
TRINITY_DN277769_c1_g2	0.000	0.000	0.000	0.000	0.360	0.000	0.000	0.000	0.000	0.000
TRINITY_DN277769_c4_g1	0.000	0.000	0.000	0.000	0.000	1.053	0.000	0.000	0.444	0.000
TRINITY_DN277769_c5_g1	0.000	0.000	0.000	0.000	0.000	0.000	0.000	0.000	0.000	0.000
TRINITY_DN277769_c7_g1	0.000	0.000	0.512	0.000	0.000	0.000	0.000	0.000	0.166	0.000
TRINITY_DN277769_c8_g1	0.000	0.000	0.000	0.000	0.000	0.000	0.000	0.000	0.000	0.000
TRINITY_DN27776_c0_g1	0.000	0.000	0.000	0.000	0.000	0.000	0.000	0.000	0.530	0.000
TRINITY_DN27776_c0_g2	0.000	0.000	0.000	0.000	0.000	0.000	0.000	1.962	0.000	0.000
TRINITY_DN277770_c0_g1	0.000	0.000	1.216	1.740	4.551	0.000	0.000	2.322	2.745	0.000
TRINITY_DN277772_c0_g2	0.000	4.462	0.000	0.000	0.000	0.000	0.000	1.973	0.000	0.000
TRINITY_DN277773_c0_g1	0.000	0.000	0.000	0.000	0.000	0.000	0.000	0.000	0.541	0.000
TRINITY_DN277773_c3_g1	0.000	0.000	0.000	0.000	0.000	0.000	0.000	0.000	0.000	0.000
TRINITY_DN277773_c4_g1	0.000	0.000	0.000	0.000	0.000	0.000	0.000	0.000	0.000	0.000
TRINITY_DN277774_c0_g1	0.000	0.000	0.000	0.000	1.300	0.000	0.000	0.000	0.000	0.000
TRINITY_DN277774_c2_g1	0.000	0.000	3.096	0.000	0.000	0.000	0.000	0.000	0.000	0.000
TRINITY_DN277774_c3_g1	0.000	0.000	0.000	0.000	0.000	0.951	0.000	0.223	0.000	0.000
TRINITY_DN277774_c4_g1	0.000	0.522	0.000	0.000	0.000	0.000	0.000	0.000	0.000	0.000
TRINITY_DN277778_c0_g1	0.000	0.000	0.000	0.000	0.000	0.000	0.000	0.000	0.645	0.000
TRINITY_DN277779_c1_g2	0.000	0.000	0.000	0.000	0.000	0.000	0.000	0.000	0.000	0.000
TRINITY_DN277779_c2_g1	0.000	0.000	0.408	0.000	0.000	0.624	0.000	0.000	0.000	0.000
TRINITY_DN277779_c3_g1	0.000	0.000	0.000	0.000	0.000	0.000	0.000	0.000	0.000	0.000
TRINITY_DN277779_c3_g2	0.000	0.000	1.228	0.660	0.000	1.896	0.000	0.000	0.000	0.000
TRINITY_DN277779_c5_g1	0.000	0.000	0.000	0.000	0.000	2.054	0.000	0.000	0.000	0.000
TRINITY_DN277779_c6_g1	0.000	0.000	0.000	0.000	0.000	0.000	0.000	0.000	0.000	0.000
TRINITY_DN27777_c0_g1	0.000	0.000	2.211	0.000	0.000	0.000	0.000	0.000	0.353	0.000
TRINITY_DN27777_c0_g2	0.000	0.208	1.081	0.742	0.913	1.437	1.465	0.287	0.181	0.764
TRINITY_DN27777_c0_g3	0.000	2.181	3.208	4.057	5.130	1.633	2.859	6.944	5.910	0.792
TRINITY_DN27777_c2_g2	0.000	0.000	0.000	0.000	0.000	0.000	0.000	0.000	0.000	0.000
TRINITY_DN27777_c4_g1	0.000	0.000	0.000	0.000	0.000	0.000	0.000	0.000	0.000	0.000
TRINITY_DN277781_c0_g1	0.000	0.000	0.000	0.000	0.000	0.000	3.523	0.000	0.000	0.000
TRINITY_DN277783_c0_g1	0.000	0.000	0.000	0.510	0.000	0.000	0.000	1.952	0.000	0.000
TRINITY_DN277784_c0_g1	0.000	0.000	0.000	0.000	0.000	0.000	0.000	0.000	0.000	0.000
TRINITY_DN277785_c0_g2	0.000	0.000	0.000	0.000	0.000	0.000	0.000	1.409	0.000	0.000
TRINITY_DN277785_c1_g1	0.000	1.190	0.000	0.000	0.000	1.197	0.000	0.000	0.506	0.000
TRINITY_DN277785_c2_g1	0.000	0.000	0.000	0.226	0.000	0.000	0.000	0.000	0.000	0.000
TRINITY_DN277785_c4_g1	0.000	0.000	0.000	0.000	0.000	0.000	0.000	0.000	0.000	0.000
TRINITY_DN277785_c5_g1	0.000	0.000	0.000	0.000	0.000	0.000	0.000	0.000	0.000	0.000
TRINITY_DN277786_c0_g1	0.000	0.000	0.000	0.000	0.000	0.000	0.000	0.000	0.183	0.000
TRINITY_DN277787_c0_g1	0.000	0.000	0.000	0.501	0.000	0.000	0.000	0.000	0.000	0.000
TRINITY_DN277787_c0_g2	0.000	0.000	0.000	0.836	0.000	0.000	0.000	0.000	0.000	0.000
TRINITY_DN277787_c0_g3	0.000	0.000	0.000	0.000	0.000	0.000	0.000	0.000	0.000	0.000
TRINITY_DN277787_c1_g1	0.000	0.000	0.000	0.000	0.000	0.000	0.000	0.000	0.000	0.000
TRINITY_DN277788_c0_g1	0.000	0.000	0.000	0.000	0.000	0.000	0.000	0.000	0.000	0.000
TRINITY_DN277788_c1_g1	0.000	0.000	0.000	0.850	0.894	0.000	0.000	0.000	0.000	0.000
TRINITY_DN27778_c0_g2	7.981	14.956	16.447	11.962	11.363	13.415	11.329	11.967	15.208	9.658
TRINITY_DN277790_c0_g1	0.000	0.000	0.000	0.000	0.000	0.000	0.000	0.000	0.252	0.000
TRINITY_DN277791_c0_g1	1.911	0.000	0.000	0.347	0.533	0.000	0.000	0.669	0.106	0.000
TRINITY_DN277792_c0_g1	0.000	0.000	0.000	0.000	0.000	0.000	0.000	0.000	0.706	0.000
TRINITY_DN277792_c1_g1	0.000	0.000	1.254	1.350	0.000	0.000	0.000	0.000	0.000	0.000
TRINITY_DN277792_c2_g2	0.000	0.000	0.000	0.000	0.597	0.000	0.000	0.000	0.349	0.000
TRINITY_DN277792_c3_g1	0.000	0.000	0.000	0.000	0.000	0.000	0.000	0.000	0.000	0.000
TRINITY_DN277792_c4_g1	0.000	0.000	0.000	0.000	0.000	0.000	0.000	0.000	0.000	0.000
TRINITY_DN277792_c6_g1	0.000	0.000	0.000	1.110	0.000	0.000	0.000	0.000	0.000	0.000
TRINITY_DN277792_c8_g1	0.000	0.000	0.000	0.000	0.000	0.000	8.275	0.000	0.000	0.000
TRINITY_DN277793_c0_g1	0.000	0.000	1.532	0.000	0.000	0.000	0.000	0.000	0.000	0.000
TRINITY_DN277793_c0_g2	0.000	0.000	0.000	0.000	0.000	0.000	0.000	0.000	0.000	0.000
TRINITY_DN277793_c0_g3	0.000	0.000	0.000	0.000	0.000	0.000	0.000	0.000	0.000	0.000
TRINITY_DN277793_c0_g4	0.000	0.000	0.000	0.000	0.000	0.000	0.000	0.000	0.427	0.000
TRINITY_DN277793_c0_g5	0.000	0.000	0.000	0.000	0.000	0.000	0.000	0.000	0.332	0.000
TRINITY_DN277793_c2_g1	0.000	0.000	0.000	0.000	0.000	0.000	0.000	0.000	0.000	0.000
TRINITY_DN277795_c0_g1	0.000	0.000	0.000	0.000	0.000	0.000	0.000	0.000	0.000	0.000
TRINITY_DN277796_c0_g1	0.000	1.659	1.075	1.841	2.201	0.000	0.000	4.435	0.000	0.000
TRINITY_DN277796_c1_g1	0.000	2.415	0.728	0.903	1.210	4.469	1.918	0.000	0.708	3.979
TRINITY_DN277796_c4_g1	0.000	0.000	0.000	0.000	0.000	0.000	0.000	0.000	0.208	0.000
TRINITY_DN277798_c0_g1	0.000	0.000	0.000	0.000	0.000	0.000	0.000	1.223	0.000	0.000
TRINITY_DN277798_c1_g1	0.000	0.000	0.000	0.000	0.390	0.000	0.470	0.000	0.116	0.000
TRINITY_DN277798_c3_g1	0.000	0.000	0.000	0.000	3.649	0.000	0.000	0.000	0.000	0.000
TRINITY_DN277798_c6_g1	0.000	0.000	0.000	0.000	0.000	0.000	0.000	0.000	0.000	0.000
TRINITY_DN27779_c0_g1	0.000	2.630	5.211	3.024	4.189	1.574	1.354	1.403	1.167	1.893
TRINITY_DN27779_c0_g2	0.000	3.817	2.190	2.378	1.688	4.058	6.340	0.000	2.564	0.000
TRINITY_DN2777_c0_g1	0.000	4.022	1.847	2.296	2.075	4.629	0.398	3.308	1.260	8.760
TRINITY_DN2777_c1_g1	3.838	1.814	2.615	0.774	1.385	0.000	3.782	2.988	4.974	2.429
TRINITY_DN2777_c1_g2	7.520	10.334	8.695	10.468	7.788	8.759	16.249	15.575	12.020	4.966
TRINITY_DN2777_c2_g1	0.000	0.000	0.000	0.000	0.000	0.000	0.000	0.000	0.000	0.000
TRINITY_DN277801_c0_g1	0.000	0.000	0.818	0.558	0.800	0.622	0.000	0.000	0.339	1.141
TRINITY_DN277801_c0_g2	0.000	0.000	0.000	0.000	0.000	0.000	0.000	0.000	0.000	0.000
TRINITY_DN277801_c2_g1	0.000	0.945	0.000	0.224	0.000	0.000	0.000	0.000	0.000	0.783
TRINITY_DN277801_c3_g1	0.000	0.000	0.332	0.281	0.000	3.038	0.000	0.000	0.434	1.828
TRINITY_DN277801_c4_g1	0.000	0.000	0.000	0.000	0.000	0.000	0.000	0.000	0.000	0.000
TRINITY_DN277802_c0_g1	0.000	0.000	0.000	0.000	0.766	0.000	0.000	0.000	0.000	0.000
TRINITY_DN277802_c0_g2	0.000	0.000	0.000	0.000	0.000	0.000	0.000	0.000	0.000	0.000
TRINITY_DN277802_c1_g1	0.000	0.000	1.314	1.416	0.000	0.000	0.000	0.000	0.433	0.000
TRINITY_DN277803_c1_g1	0.000	0.178	0.288	0.222	0.417	0.000	0.167	0.249	0.242	0.000
TRINITY_DN277804_c0_g1	0.000	0.000	0.000	0.000	0.000	0.000	0.000	0.000	0.000	0.000
TRINITY_DN277804_c0_g2	0.000	0.000	0.000	0.000	0.000	0.000	0.000	0.000	0.536	0.000
TRINITY_DN277804_c1_g2	0.000	0.000	0.000	0.000	0.000	0.000	2.529	0.000	0.312	0.000
TRINITY_DN277804_c2_g1	0.000	0.000	0.000	0.000	0.852	0.000	0.000	0.000	0.000	0.000
TRINITY_DN277805_c0_g1	0.000	0.000	0.000	0.594	5.642	1.553	0.000	0.000	0.000	0.000
TRINITY_DN277808_c0_g1	0.000	0.000	3.464	1.860	0.000	0.000	0.000	0.000	0.000	0.000
TRINITY_DN277809_c0_g1	0.000	2.821	0.816	0.780	1.447	0.404	0.000	0.426	0.068	0.000
TRINITY_DN277809_c1_g1	0.000	0.000	0.000	0.250	0.167	0.940	0.000	0.000	0.227	0.000
TRINITY_DN277809_c6_g1	0.000	0.000	0.000	0.000	0.000	0.000	0.000	0.000	0.000	0.000
TRINITY_DN27780_c0_g1	0.000	3.341	3.645	2.261	2.666	2.011	2.130	3.133	1.629	0.573
TRINITY_DN27780_c0_g2	0.937	6.373	3.323	3.759	3.790	4.638	5.612	4.278	2.972	1.312
TRINITY_DN27780_c1_g1	0.000	0.000	0.000	0.047	0.029	0.000	0.000	0.000	0.000	0.000
TRINITY_DN27780_c2_g1	3.763	0.000	0.232	0.574	0.783	0.351	0.835	0.000	1.702	0.000
TRINITY_DN277810_c0_g1	0.000	0.000	0.000	0.000	0.000	0.000	0.000	0.000	0.000	0.000
TRINITY_DN277811_c0_g1	0.000	0.000	0.000	0.000	0.000	0.000	0.000	0.000	0.000	0.000
TRINITY_DN277811_c0_g2	0.000	0.000	0.000	0.000	0.000	0.000	0.000	0.000	0.557	0.000
TRINITY_DN277811_c0_g3	0.000	0.000	0.000	0.000	0.000	0.000	0.000	0.000	0.000	0.000
TRINITY_DN277811_c1_g1	0.000	0.000	0.000	0.000	0.000	0.000	0.000	0.000	0.000	0.000
TRINITY_DN277811_c1_g2	0.000	0.000	0.000	0.000	0.000	0.000	0.000	0.000	0.000	0.000
TRINITY_DN277811_c1_g3	0.000	0.000	0.000	0.000	0.898	0.000	1.444	0.000	0.390	0.000
TRINITY_DN277811_c2_g1	0.000	0.000	2.109	0.566	0.000	0.000	0.000	0.000	0.000	0.000
TRINITY_DN277811_c4_g1	0.000	0.000	0.000	0.558	0.000	0.000	0.000	0.000	0.341	0.000
TRINITY_DN277811_c5_g1	0.000	0.000	0.000	0.000	0.000	0.000	0.000	0.000	0.358	0.000
TRINITY_DN277812_c0_g1	0.000	0.949	0.000	0.000	0.000	0.000	0.000	1.254	0.202	0.000
TRINITY_DN277812_c1_g1	0.000	0.303	0.000	0.000	0.000	0.000	0.000	0.000	0.000	1.101
TRINITY_DN277813_c0_g1	0.000	0.000	0.000	0.000	0.000	0.000	1.188	0.000	0.000	0.000
TRINITY_DN277813_c1_g1	0.000	0.000	0.000	0.000	0.000	0.000	0.000	0.000	0.840	0.000
TRINITY_DN277813_c2_g1	0.000	0.000	0.000	0.000	0.000	0.000	0.000	0.000	0.000	0.000
TRINITY_DN277813_c3_g1	0.000	0.000	0.000	0.378	2.357	1.088	0.000	0.000	0.000	0.000
TRINITY_DN277813_c4_g1	11.688	0.000	0.000	0.000	0.000	0.000	0.000	0.000	0.000	0.000
TRINITY_DN277814_c0_g1	0.000	0.000	0.000	0.000	0.000	0.000	0.000	0.000	0.000	0.000
TRINITY_DN277814_c0_g2	0.000	0.000	1.674	0.300	0.000	0.000	0.000	0.000	0.000	0.000
TRINITY_DN277815_c0_g1	0.000	0.000	0.000	0.000	0.000	0.000	4.229	0.000	0.000	0.000
TRINITY_DN277816_c1_g1	0.000	0.000	0.000	0.000	0.000	0.000	0.000	0.000	0.000	0.000
TRINITY_DN277817_c0_g1	0.000	0.000	0.000	0.368	0.000	0.000	0.000	0.000	0.000	0.000
TRINITY_DN277818_c0_g1	0.000	0.000	0.000	0.000	0.000	0.000	0.000	0.000	0.000	0.000
TRINITY_DN277818_c1_g1	0.000	0.000	0.000	0.000	3.346	0.000	0.000	0.000	0.000	0.000
TRINITY_DN277818_c6_g1	0.000	0.000	0.000	0.000	0.000	0.000	0.000	0.000	0.000	0.000
TRINITY_DN277819_c0_g1	0.000	0.000	0.000	0.000	0.000	0.000	0.000	1.432	0.000	0.000
TRINITY_DN27781_c0_g1	0.000	0.000	0.118	0.126	0.000	0.389	0.699	0.000	0.264	0.000
TRINITY_DN27781_c10_g1	0.000	0.000	0.000	0.000	0.564	0.000	0.000	0.000	0.000	0.000
TRINITY_DN27781_c2_g1	0.000	0.366	0.238	0.396	0.536	0.000	0.000	0.000	0.092	0.674
TRINITY_DN27781_c3_g1	0.000	0.000	0.000	0.305	0.000	0.000	0.000	0.000	0.184	0.000
TRINITY_DN27781_c5_g1	0.000	0.000	0.000	0.000	0.000	0.000	0.000	0.000	0.000	0.000
TRINITY_DN27781_c5_g2	0.000	0.000	0.000	0.000	2.834	0.000	0.000	0.000	0.000	0.000
TRINITY_DN27781_c9_g1	0.000	1.659	0.000	0.000	0.000	0.000	0.000	2.218	1.059	0.000
TRINITY_DN277821_c0_g1	0.000	0.000	0.000	0.000	0.000	0.000	1.619	0.000	0.000	0.000
TRINITY_DN277823_c0_g1	0.000	0.000	0.000	1.259	0.000	0.000	0.000	0.000	0.384	0.000
TRINITY_DN277823_c1_g1	0.000	0.000	0.000	0.000	0.000	0.000	0.000	0.000	0.038	0.000
TRINITY_DN277825_c0_g1	0.000	1.895	0.000	0.016	1.187	0.000	0.555	0.000	0.504	0.000
TRINITY_DN277825_c0_g2	0.000	0.000	0.514	0.434	0.095	0.419	0.000	0.000	0.362	0.000
TRINITY_DN277826_c0_g1	0.000	0.000	0.000	0.000	0.000	0.000	0.000	0.000	0.000	0.000
TRINITY_DN277827_c0_g1	0.000	0.000	0.000	0.000	0.000	0.000	0.000	0.000	0.000	0.000
TRINITY_DN277828_c0_g1	0.000	0.000	1.090	0.585	0.000	0.000	0.000	0.000	0.176	0.000
TRINITY_DN277829_c0_g1	19.068	0.000	0.000	0.000	0.000	0.000	0.000	0.000	0.520	0.000
TRINITY_DN27782_c0_g1	0.000	0.000	0.000	0.000	0.000	0.000	0.000	0.000	0.000	0.000
TRINITY_DN27782_c0_g4	0.000	0.000	0.000	1.345	0.514	0.000	0.000	0.000	0.602	0.000
TRINITY_DN27782_c2_g1	0.000	0.000	0.000	0.680	0.000	0.000	0.000	2.620	0.834	0.000
TRINITY_DN27782_c2_g2	0.000	0.000	0.000	0.000	0.000	0.000	0.000	0.000	0.338	0.000
TRINITY_DN27782_c7_g1	0.000	0.000	3.464	0.000	0.000	0.000	0.000	0.000	0.000	0.000
TRINITY_DN27782_c8_g1	0.000	0.000	0.000	0.000	0.000	0.000	0.000	0.000	0.000	0.000
TRINITY_DN277831_c0_g1	0.000	0.000	0.000	0.000	0.000	0.000	0.000	0.000	0.000	0.000
TRINITY_DN277835_c0_g1	0.000	0.000	0.000	0.000	0.140	0.000	0.000	0.000	0.209	0.000
TRINITY_DN277837_c0_g1	0.000	0.457	0.000	0.650	0.497	0.000	0.803	0.613	0.490	0.000
TRINITY_DN277837_c1_g2	0.000	0.000	0.000	0.000	0.000	0.000	0.000	0.000	0.000	0.000
TRINITY_DN277838_c0_g1	0.000	0.000	0.000	0.000	0.000	0.000	0.000	0.000	0.000	0.000
TRINITY_DN277838_c1_g1	0.000	0.000	0.000	0.000	0.542	0.000	0.000	0.000	0.000	0.000
TRINITY_DN277839_c0_g1	0.000	0.000	0.000	0.000	0.000	0.000	0.000	0.000	0.578	0.000
TRINITY_DN27783_c0_g1	0.000	0.000	0.000	0.489	0.000	2.426	0.000	0.000	0.288	0.000
TRINITY_DN27783_c0_g2	0.000	0.000	0.000	0.000	0.164	0.000	0.742	0.568	0.233	0.000
TRINITY_DN27783_c10_g1	0.000	0.000	0.000	0.000	0.000	0.000	0.000	0.000	0.000	0.000
TRINITY_DN27783_c1_g1	0.000	0.000	0.000	0.865	0.000	0.000	0.000	0.000	0.000	0.000
TRINITY_DN277840_c0_g1	3.014	0.000	0.000	0.692	0.000	0.000	0.683	0.000	0.418	1.407
TRINITY_DN277841_c0_g1	0.000	0.000	0.000	0.000	0.000	0.000	0.000	0.000	0.224	0.000
TRINITY_DN277841_c0_g2	0.000	1.670	1.083	0.582	0.000	0.000	0.000	0.000	0.000	0.000
TRINITY_DN277842_c0_g3	0.000	0.000	0.000	0.000	0.000	0.000	0.000	0.000	0.000	0.000
TRINITY_DN277843_c0_g1	0.000	0.000	0.000	0.000	0.000	0.000	0.000	0.000	0.326	0.000
TRINITY_DN277844_c0_g1	0.000	0.000	0.000	0.000	0.000	0.000	0.000	0.000	0.000	0.000
TRINITY_DN277846_c0_g1	7.097	0.000	0.000	0.000	0.333	0.000	0.000	0.000	0.391	0.000
TRINITY_DN277847_c1_g1	0.000	0.000	0.000	1.319	0.000	0.000	0.000	0.000	0.000	0.000
TRINITY_DN277848_c0_g1	0.000	0.000	0.000	0.000	0.000	0.000	0.000	0.000	0.000	0.000
TRINITY_DN27784_c0_g1	0.000	0.000	0.000	0.000	1.532	1.058	3.672	0.000	0.000	0.000
TRINITY_DN27784_c1_g1	0.000	0.000	0.000	0.000	0.000	0.000	0.000	0.000	0.184	0.000
TRINITY_DN27784_c1_g2	0.000	0.000	2.384	0.641	0.000	1.846	0.000	2.470	0.000	5.871
TRINITY_DN27784_c1_g3	0.000	0.000	0.000	0.483	1.009	0.000	0.000	0.000	0.887	0.000
TRINITY_DN27784_c1_g4	0.000	0.000	0.000	0.000	0.000	0.000	0.000	0.000	0.000	0.000
TRINITY_DN27784_c3_g1	0.000	0.593	0.386	0.317	0.000	0.588	0.000	0.000	0.192	0.000
TRINITY_DN277852_c0_g1	0.000	0.000	0.000	0.118	0.000	0.000	0.000	0.000	0.072	0.000
TRINITY_DN277854_c0_g1	0.000	0.000	0.000	0.000	0.000	0.000	0.000	0.000	0.000	0.000
TRINITY_DN277856_c0_g1	0.000	0.000	0.000	0.826	0.000	0.000	0.000	0.000	0.000	0.000
TRINITY_DN277856_c0_g2	0.000	0.000	6.358	0.000	0.000	0.000	0.000	0.000	0.457	0.000
TRINITY_DN277856_c1_g2	0.000	0.000	0.886	0.000	0.732	0.000	0.000	0.000	0.000	0.000
TRINITY_DN277856_c1_g3	0.000	0.000	0.000	0.479	0.000	0.000	0.000	0.000	0.000	0.000
TRINITY_DN277856_c1_g4	0.000	0.000	0.000	0.000	0.000	0.000	0.000	0.000	0.000	0.000
TRINITY_DN277856_c2_g1	0.000	0.000	0.000	0.409	0.000	0.000	0.000	0.000	0.498	0.000
TRINITY_DN277856_c5_g1	0.000	0.000	0.000	0.000	0.000	0.000	0.000	0.000	0.000	0.000
TRINITY_DN277856_c6_g1	0.000	0.000	0.000	0.000	1.718	0.000	0.000	0.000	0.000	0.000
TRINITY_DN277858_c0_g1	0.000	0.000	1.699	0.000	0.000	0.000	0.000	0.000	1.686	0.000
TRINITY_DN277859_c0_g1	0.000	0.000	0.000	0.000	0.000	0.000	0.000	0.000	0.130	0.000
TRINITY_DN27785_c0_g1	0.000	0.000	1.089	0.000	0.000	0.000	0.000	0.000	0.000	0.000
TRINITY_DN27785_c0_g2	0.000	0.000	0.703	0.897	1.503	1.984	0.000	0.000	0.847	0.000
TRINITY_DN277860_c0_g1	0.000	0.000	1.511	1.358	0.429	1.192	0.000	0.000	1.859	0.000
TRINITY_DN277860_c1_g1	11.551	0.000	1.416	3.061	1.603	1.475	2.531	3.909	0.937	0.000
TRINITY_DN277860_c2_g1	0.000	0.000	0.000	0.000	0.000	0.000	3.361	0.000	1.261	0.000
TRINITY_DN277860_c3_g1	0.000	0.000	0.000	0.000	0.000	0.000	0.000	0.000	0.000	0.000
TRINITY_DN277860_c4_g1	0.000	0.000	0.000	1.224	0.000	0.000	0.000	0.000	0.000	0.000
TRINITY_DN277860_c5_g1	0.000	0.000	0.000	0.000	0.753	0.000	0.000	0.000	0.488	0.000
TRINITY_DN277861_c0_g1	0.000	0.484	0.000	0.299	0.265	0.000	0.000	0.000	0.000	0.000
TRINITY_DN277861_c0_g2	0.000	1.110	0.103	0.000	0.000	0.000	0.558	0.220	0.104	0.000
TRINITY_DN277861_c1_g1	0.000	3.554	0.000	0.000	0.618	0.000	0.000	1.077	0.000	0.000
TRINITY_DN277861_c2_g1	0.000	0.000	0.000	0.000	0.000	0.000	0.000	0.000	0.000	0.000
TRINITY_DN277861_c3_g1	0.000	0.769	0.000	0.171	0.000	0.237	0.000	0.000	0.328	0.000
TRINITY_DN277861_c4_g1	0.000	0.000	0.000	0.000	0.000	0.000	0.000	0.000	0.259	0.000
TRINITY_DN277861_c5_g1	0.000	0.605	0.000	0.000	0.656	0.000	0.000	0.000	0.516	0.000
TRINITY_DN277861_c6_g1	0.000	0.000	0.000	0.000	0.480	0.000	0.000	0.000	0.282	0.000
TRINITY_DN277861_c7_g1	0.000	2.339	0.000	0.000	0.000	0.000	0.000	1.034	0.199	0.000
TRINITY_DN277863_c0_g1	0.000	4.132	1.336	1.439	3.393	5.016	0.000	0.000	0.938	0.000
TRINITY_DN277863_c1_g1	0.000	0.000	1.417	0.000	2.483	4.372	0.000	2.938	1.396	0.000
TRINITY_DN277864_c2_g1	0.000	0.000	0.000	0.000	0.912	0.000	0.000	0.000	0.000	0.000
TRINITY_DN277864_c3_g1	0.000	0.000	0.000	0.665	0.000	0.000	0.000	2.564	0.000	0.000
TRINITY_DN277864_c4_g1	0.000	0.000	0.000	0.000	0.000	0.000	4.481	0.000	0.562	0.000
TRINITY_DN277866_c0_g1	0.000	0.000	0.000	0.000	1.342	3.692	0.000	0.000	0.000	0.000
TRINITY_DN277867_c0_g1	0.000	0.000	0.000	0.000	0.000	0.000	0.000	0.000	0.000	0.000
TRINITY_DN277867_c0_g2	0.000	0.000	0.000	0.000	0.000	0.000	0.000	0.000	0.000	0.000
TRINITY_DN277867_c1_g1	0.000	0.000	0.000	0.759	0.194	0.534	0.000	0.000	0.000	0.000
TRINITY_DN277867_c2_g1	0.000	0.000	0.000	0.000	0.000	0.000	0.000	0.000	0.000	0.000
TRINITY_DN277868_c1_g1	0.000	0.000	0.000	0.000	0.000	0.000	0.000	0.000	0.000	0.000
TRINITY_DN277869_c0_g1	0.000	0.000	0.000	0.000	0.000	0.000	0.000	0.000	0.000	0.000
TRINITY_DN277869_c0_g2	1.463	0.000	0.000	0.000	0.000	0.000	0.000	0.000	0.000	0.000
TRINITY_DN277869_c1_g1	0.000	0.000	0.592	0.000	0.355	0.000	0.533	0.000	0.251	0.000
TRINITY_DN277869_c1_g2	0.000	0.000	0.501	0.000	0.257	0.000	0.000	1.434	1.051	0.000
TRINITY_DN277869_c1_g3	0.000	0.000	0.000	0.450	0.201	0.000	0.000	0.000	0.580	0.000
TRINITY_DN277869_c1_g5	0.000	0.125	0.174	0.044	0.412	0.368	0.439	0.174	0.272	0.462
TRINITY_DN27786_c0_g1	1.025	1.067	1.138	2.583	2.217	1.311	0.909	6.729	1.024	0.443
TRINITY_DN27786_c1_g1	0.000	0.774	0.040	0.000	0.023	0.000	0.110	1.114	0.062	0.000
TRINITY_DN277870_c1_g1	0.000	0.000	0.000	0.000	0.000	0.000	0.000	0.000	0.000	0.000
TRINITY_DN277870_c1_g2	0.000	0.000	0.000	0.000	0.000	0.000	0.000	0.000	0.000	0.000
TRINITY_DN277871_c0_g1	0.000	0.000	0.248	0.135	0.000	0.000	0.000	0.000	0.408	0.000
TRINITY_DN277871_c1_g1	0.000	0.000	2.285	0.000	0.000	1.765	0.000	0.000	0.000	0.000
TRINITY_DN277871_c1_g2	0.000	0.000	0.576	0.000	0.320	0.000	0.774	0.000	0.000	1.592
TRINITY_DN277871_c2_g1	0.000	0.000	1.207	0.399	0.167	0.000	0.811	0.000	0.198	0.000
TRINITY_DN277871_c5_g1	0.000	0.000	0.000	0.629	3.282	0.000	0.000	0.000	0.384	0.000
TRINITY_DN277872_c0_g1	0.000	0.000	0.000	0.000	0.000	0.000	0.000	0.000	0.000	0.000
TRINITY_DN277874_c0_g1	0.000	0.000	0.083	0.046	0.187	0.000	0.000	0.000	0.092	0.000
TRINITY_DN277875_c0_g1	0.000	3.230	0.000	0.343	1.061	0.000	0.000	0.000	0.665	0.000
TRINITY_DN277876_c0_g1	0.000	0.000	0.000	0.000	0.580	0.000	0.000	0.000	0.228	0.000
TRINITY_DN277877_c0_g3	0.000	0.000	0.000	0.000	0.000	0.000	0.000	0.000	0.326	0.000
TRINITY_DN277877_c1_g1	0.000	0.000	0.000	0.000	0.000	0.000	0.000	0.000	0.000	0.000
TRINITY_DN277877_c3_g1	0.000	0.000	0.000	0.772	0.000	1.111	0.000	0.000	0.000	0.000
TRINITY_DN277878_c0_g1	0.000	0.708	3.720	0.751	0.512	0.000	0.000	0.000	0.000	0.000
TRINITY_DN277879_c0_g1	0.000	0.000	0.000	0.000	1.146	1.579	0.000	0.000	0.338	0.000
TRINITY_DN27787_c0_g1	0.000	0.000	0.219	0.138	0.308	0.000	0.000	0.000	0.080	0.000
TRINITY_DN27787_c0_g2	0.000	0.000	0.000	0.000	0.990	3.244	0.000	0.000	0.406	0.000
TRINITY_DN27787_c1_g1	2.392	0.601	0.183	0.347	0.118	1.181	1.059	0.140	0.589	1.488
TRINITY_DN27787_c2_g1	0.000	0.000	0.000	0.000	0.000	0.000	0.000	0.000	0.000	0.000
TRINITY_DN277880_c0_g1	0.000	0.000	0.000	0.000	0.000	0.000	0.000	0.000	0.000	0.000
TRINITY_DN277880_c1_g1	0.000	0.000	0.625	0.000	0.000	0.000	0.000	0.000	0.202	0.000
TRINITY_DN277880_c1_g3	0.000	0.000	0.000	0.000	0.000	0.000	0.000	0.000	0.000	0.000
TRINITY_DN277880_c2_g2	0.000	0.000	0.000	0.586	0.000	0.000	0.000	0.000	0.000	0.000
TRINITY_DN277881_c0_g1	0.000	0.000	0.000	0.143	0.000	0.000	0.000	0.000	0.125	0.000
TRINITY_DN277881_c1_g1	0.000	0.000	0.000	0.000	0.000	0.000	0.000	0.000	0.148	0.000
TRINITY_DN277882_c0_g1	0.000	0.000	0.000	0.347	0.000	0.000	0.000	0.000	0.000	0.000
TRINITY_DN277883_c0_g1	0.000	0.000	0.000	0.000	0.000	0.000	0.000	2.097	0.000	0.000
TRINITY_DN277884_c0_g1	0.000	0.000	2.750	0.000	0.000	0.000	0.000	0.000	0.000	0.000
TRINITY_DN277884_c1_g1	0.000	0.000	0.000	0.000	0.000	0.000	0.000	0.000	0.000	0.000
TRINITY_DN277885_c0_g1	0.000	0.000	0.000	0.000	0.000	0.000	0.000	0.000	0.000	0.000
TRINITY_DN277885_c0_g2	0.000	0.000	0.000	0.161	0.000	0.000	0.000	0.000	0.000	0.000
TRINITY_DN277885_c0_g3	0.000	0.000	0.000	0.000	0.000	0.000	0.000	0.000	0.000	0.000
TRINITY_DN277885_c0_g4	0.000	0.000	0.000	0.035	0.036	0.000	0.000	0.000	0.000	0.000
TRINITY_DN277885_c0_g5	0.000	0.000	0.000	0.000	0.000	0.000	0.000	0.000	0.000	0.000
TRINITY_DN277886_c0_g1	0.000	0.000	0.000	0.639	2.620	0.000	0.000	0.000	0.000	5.871
TRINITY_DN277886_c0_g2	0.000	0.000	0.000	0.000	0.000	0.000	0.000	0.000	0.000	0.000
TRINITY_DN277886_c0_g4	0.000	0.000	0.000	0.000	0.000	1.942	0.000	0.000	0.000	0.000
TRINITY_DN277886_c0_g6	0.000	0.000	0.000	0.000	1.557	0.000	0.000	0.000	0.000	0.000
TRINITY_DN277886_c0_g7	0.000	0.000	0.000	0.000	0.793	0.000	0.000	0.000	0.000	0.000
TRINITY_DN277886_c0_g8	0.000	0.000	0.000	0.000	0.307	0.000	0.000	0.000	0.000	0.000
TRINITY_DN277886_c1_g1	0.000	0.000	0.000	0.000	1.198	0.000	0.000	3.476	0.000	0.000
TRINITY_DN277886_c2_g1	0.000	0.000	0.000	0.000	1.839	0.000	0.000	0.000	0.000	0.000
TRINITY_DN277886_c4_g1	0.000	0.000	0.000	0.000	0.000	0.000	0.000	0.000	0.387	0.000
TRINITY_DN277886_c5_g1	0.000	0.000	0.000	0.000	1.067	0.000	0.000	0.000	0.000	0.000
TRINITY_DN277887_c0_g1	0.000	0.000	0.000	0.000	0.000	0.000	0.000	0.000	0.000	0.000
TRINITY_DN277888_c0_g1	0.000	0.000	0.000	0.000	0.000	0.000	0.000	0.000	0.000	0.000
TRINITY_DN277888_c1_g1	0.000	0.000	0.000	0.000	0.431	0.000	0.000	0.000	0.000	0.000
TRINITY_DN277888_c2_g1	0.000	0.000	0.930	0.000	0.000	0.000	0.000	0.000	0.126	0.000
TRINITY_DN277888_c2_g3	0.000	0.000	0.000	0.000	0.000	2.613	0.000	0.000	0.000	0.000
TRINITY_DN277888_c3_g1	0.000	0.000	0.000	0.000	0.000	0.000	0.000	0.000	0.000	0.000
TRINITY_DN277888_c4_g1	0.000	0.000	0.000	0.362	0.000	0.000	0.000	0.000	0.000	0.000
TRINITY_DN27788_c0_g1	0.000	2.199	2.880	1.920	1.196	0.000	0.000	1.454	0.933	0.000
TRINITY_DN27788_c0_g2	0.000	0.000	0.000	0.000	0.000	0.000	0.000	0.000	0.000	0.000
TRINITY_DN27788_c0_g3	0.000	0.000	0.000	0.000	0.000	0.000	0.000	0.000	0.000	0.000
TRINITY_DN27788_c1_g1	0.000	4.330	0.000	0.501	0.000	0.000	0.000	0.000	0.171	0.000
TRINITY_DN277890_c0_g1	0.000	0.000	0.000	0.000	0.000	2.083	0.000	0.000	0.000	0.000
TRINITY_DN277891_c1_g1	0.000	0.000	0.000	0.596	0.366	0.332	0.000	0.000	0.217	0.000
TRINITY_DN277891_c3_g1	0.000	0.000	0.000	0.000	0.000	0.000	0.000	0.000	0.000	0.000
TRINITY_DN277891_c4_g1	0.000	0.000	0.000	0.767	0.000	0.000	0.000	5.920	0.469	0.000
TRINITY_DN277891_c7_g1	0.000	0.000	0.000	0.000	0.897	0.000	0.000	0.000	0.000	0.000
TRINITY_DN277892_c0_g1	0.000	0.000	0.000	0.000	0.000	0.000	1.693	0.000	0.208	0.000
TRINITY_DN277894_c0_g1	0.000	0.000	0.000	0.000	0.000	0.000	0.000	0.000	0.000	0.000
TRINITY_DN277894_c1_g1	0.000	0.000	0.000	0.000	0.000	0.000	0.000	0.000	0.000	0.000
TRINITY_DN277895_c0_g1	0.000	1.682	0.000	0.000	0.000	0.000	0.000	0.000	0.000	0.000
TRINITY_DN277895_c0_g2	0.000	1.357	0.000	0.943	0.492	1.360	0.000	0.000	0.288	0.000
TRINITY_DN277895_c0_g3	0.000	0.000	0.000	0.000	0.000	1.553	0.000	0.000	0.660	0.000
TRINITY_DN277895_c1_g1	0.000	0.000	0.650	0.348	0.359	0.000	0.000	0.000	0.000	0.000
TRINITY_DN277895_c3_g1	0.000	0.316	0.411	0.000	0.345	0.000	0.000	0.000	0.341	0.000
TRINITY_DN277895_c4_g1	0.000	0.000	0.000	0.407	0.000	0.848	0.502	0.390	0.000	0.000
TRINITY_DN277895_c5_g1	0.000	0.000	0.000	0.000	0.000	0.000	0.000	0.000	0.000	0.000
TRINITY_DN277895_c6_g1	0.000	0.000	0.000	0.000	0.000	0.000	0.000	0.000	0.000	0.000
TRINITY_DN277895_c8_g1	0.000	0.000	0.000	0.000	0.000	0.000	0.000	0.000	0.000	0.000
TRINITY_DN277896_c0_g1	0.000	0.000	0.000	0.000	0.514	0.000	0.000	0.000	0.000	0.000
TRINITY_DN277896_c0_g2	0.000	0.000	0.000	0.000	0.000	0.000	0.000	0.000	0.000	0.000
TRINITY_DN277897_c0_g1	0.000	0.000	0.438	0.000	0.000	0.000	0.000	0.000	0.000	0.000
TRINITY_DN277898_c1_g1	0.000	0.000	0.000	0.000	0.000	2.243	0.000	0.000	0.476	0.000
TRINITY_DN277899_c0_g1	0.000	0.000	0.000	2.070	1.097	2.120	3.613	0.000	0.167	0.000
TRINITY_DN277899_c0_g2	0.000	1.777	5.755	1.357	4.118	0.000	0.000	0.000	2.653	0.000
TRINITY_DN277899_c1_g1	0.000	0.000	0.000	0.000	0.259	0.000	0.000	1.447	0.153	0.000
TRINITY_DN277899_c1_g2	0.000	0.000	0.000	0.000	0.000	0.000	0.000	0.000	0.000	0.000
TRINITY_DN27789_c0_g1	0.000	0.000	0.000	0.000	0.000	0.000	2.121	0.000	0.000	0.000
TRINITY_DN2778_c0_g1	0.000	4.750	2.074	2.617	1.072	1.464	0.000	0.000	1.804	0.000
TRINITY_DN2778_c1_g1	4.375	5.123	0.980	1.878	1.941	2.275	2.337	2.273	2.195	0.933
TRINITY_DN277900_c0_g1	0.000	0.621	0.000	0.443	0.454	0.000	0.000	0.285	0.180	0.000
TRINITY_DN277901_c0_g1	0.000	0.000	0.000	0.000	0.889	0.000	2.377	0.000	0.290	0.000
TRINITY_DN277901_c1_g1	0.000	0.000	0.000	0.000	0.212	0.000	0.000	2.015	0.322	0.000
TRINITY_DN277905_c0_g1	0.000	0.000	0.000	0.000	0.000	0.000	2.029	0.000	0.000	0.000
TRINITY_DN277905_c0_g2	0.000	0.000	0.000	0.000	0.928	0.000	0.000	0.000	0.000	0.000
TRINITY_DN277905_c1_g1	0.000	0.000	0.000	0.000	0.000	0.000	0.000	0.000	0.000	0.000
TRINITY_DN277905_c2_g1	0.000	0.000	0.000	0.000	0.000	0.000	0.000	0.000	0.355	0.000
TRINITY_DN277906_c0_g1	0.000	0.000	0.000	0.124	0.000	0.000	0.000	0.000	0.000	0.000
TRINITY_DN277906_c1_g1	0.000	0.000	0.112	0.062	0.032	0.085	0.000	0.000	0.019	0.000
TRINITY_DN277908_c0_g1	0.000	0.000	0.000	0.000	0.000	0.000	0.000	2.093	0.000	0.000
TRINITY_DN277908_c0_g2	0.000	0.000	0.000	0.000	0.000	0.000	0.000	0.000	0.000	0.000
TRINITY_DN277909_c0_g1	0.000	7.174	0.425	0.247	0.000	0.000	0.000	0.000	0.206	0.000
TRINITY_DN277909_c0_g2	0.000	0.000	0.000	0.000	0.558	0.000	0.000	0.000	0.121	0.000
TRINITY_DN277909_c1_g1	0.000	0.000	0.000	0.000	0.000	0.000	0.000	0.000	0.000	0.000
TRINITY_DN277909_c2_g1	0.000	0.000	0.000	0.000	0.223	0.150	0.000	0.635	0.332	0.000
TRINITY_DN277909_c3_g1	0.000	0.000	0.000	0.593	0.000	0.000	0.000	0.000	0.000	0.000
TRINITY_DN277909_c6_g1	0.000	0.000	0.000	0.000	0.554	0.000	0.000	2.029	0.000	0.000
TRINITY_DN27790_c0_g1	0.000	0.000	0.000	0.000	0.000	0.000	0.000	0.000	0.000	0.000
TRINITY_DN277911_c0_g1	0.000	0.000	0.000	0.000	0.000	0.000	0.000	0.000	0.299	0.000
TRINITY_DN277911_c1_g1	0.000	0.000	0.000	0.000	0.000	0.000	0.000	0.000	0.476	0.000
TRINITY_DN277912_c0_g1	0.000	0.000	0.000	0.000	0.000	0.000	0.000	0.000	0.000	5.255
TRINITY_DN277912_c1_g1	0.000	0.000	0.000	0.000	0.000	0.000	0.000	0.000	0.000	0.000
TRINITY_DN277913_c0_g1	0.000	0.000	0.607	0.000	0.000	0.000	0.000	0.000	0.822	0.000
TRINITY_DN277913_c0_g2	0.000	0.000	0.000	0.000	0.000	0.000	0.000	0.000	1.235	0.000
TRINITY_DN277913_c3_g1	0.000	2.590	0.000	0.000	0.000	0.000	0.000	0.000	0.000	0.000
TRINITY_DN277914_c0_g1	0.000	8.299	2.251	36.610	2.621	8.293	0.000	2.619	0.884	7.835
TRINITY_DN277914_c2_g1	0.000	0.000	5.438	2.634	7.625	6.050	0.000	0.000	2.112	0.000
TRINITY_DN277915_c0_g2	0.000	0.000	0.000	0.000	0.970	0.000	0.000	0.000	0.000	0.000
TRINITY_DN277915_c5_g1	0.000	0.000	0.000	1.026	0.536	0.000	0.000	0.000	0.000	0.000
TRINITY_DN277916_c0_g1	0.000	0.000	1.089	0.000	0.613	0.000	0.000	0.000	0.000	0.000
TRINITY_DN277916_c1_g1	0.000	0.000	0.000	0.371	0.000	0.000	0.000	0.000	0.000	0.000
TRINITY_DN277916_c2_g1	0.000	0.000	0.000	0.000	0.618	0.000	0.000	0.000	0.000	0.000
TRINITY_DN277918_c0_g1	0.000	0.000	0.000	0.000	0.000	0.000	0.000	0.000	0.355	0.000
TRINITY_DN277919_c0_g1	0.000	2.567	0.000	0.000	0.000	2.591	0.000	0.000	1.106	0.000
TRINITY_DN277919_c0_g2	0.000	0.000	1.732	0.000	0.981	0.000	4.557	0.000	1.144	0.000
TRINITY_DN27791_c0_g1	0.000	1.433	0.928	0.494	0.000	0.000	0.000	0.000	0.000	0.000
TRINITY_DN27791_c1_g1	0.000	0.000	0.000	0.000	0.000	0.000	0.000	0.000	0.055	0.000
TRINITY_DN27791_c1_g2	0.000	0.000	0.000	0.000	0.000	0.000	0.000	0.000	0.000	0.000
TRINITY_DN27791_c1_g3	0.000	0.000	0.000	0.000	0.000	0.000	0.000	0.000	0.000	0.000
TRINITY_DN27791_c2_g1	0.000	0.000	0.000	0.000	0.000	0.000	0.000	0.000	0.000	0.000
TRINITY_DN277921_c0_g1	0.000	0.000	0.000	0.000	0.000	0.000	0.000	0.000	0.476	0.000
TRINITY_DN277921_c1_g1	0.000	0.000	0.000	0.277	0.283	0.000	0.000	0.000	0.000	0.000
TRINITY_DN277922_c0_g1	0.000	0.000	0.000	0.380	0.000	0.000	0.000	0.000	0.000	0.000
TRINITY_DN277922_c2_g1	0.000	0.000	0.000	0.000	0.000	0.000	0.000	0.000	0.000	0.000
TRINITY_DN277923_c0_g1	0.000	0.000	0.000	0.000	0.000	0.000	0.000	5.015	0.000	0.000
TRINITY_DN277924_c0_g1	0.000	0.000	0.000	0.129	0.000	0.000	0.319	0.751	0.000	0.000
TRINITY_DN277924_c0_g2	0.000	0.000	0.000	0.000	0.584	0.000	0.000	0.000	0.000	0.000
TRINITY_DN277924_c0_g4	0.000	0.000	0.000	0.170	0.000	0.000	0.000	0.000	0.103	0.000
TRINITY_DN277924_c0_g5	0.000	0.000	1.062	1.708	1.191	0.000	0.000	0.000	1.044	0.000
TRINITY_DN277924_c1_g1	0.000	0.000	0.000	0.000	0.000	0.000	0.000	0.000	0.888	0.000
TRINITY_DN277924_c2_g2	0.000	0.000	0.000	0.000	0.000	0.000	0.000	0.000	0.000	0.000
TRINITY_DN277924_c3_g1	0.000	0.000	0.000	0.000	0.753	0.000	0.000	0.000	0.000	0.000
TRINITY_DN277925_c0_g1	0.000	0.000	0.262	0.647	0.000	0.000	0.000	0.000	0.029	0.000
TRINITY_DN277925_c0_g2	2.312	0.000	0.000	0.000	0.275	2.045	0.521	0.000	0.277	0.000
TRINITY_DN277926_c0_g1	0.000	2.936	0.000	0.000	0.000	0.000	0.000	0.000	0.000	0.000
TRINITY_DN277926_c0_g2	0.000	0.000	0.000	0.388	0.000	0.000	0.000	0.000	0.000	0.000
TRINITY_DN277926_c1_g1	0.000	0.000	0.000	0.000	0.000	0.000	0.000	0.000	0.000	0.000
TRINITY_DN277926_c2_g1	0.000	0.000	3.274	0.000	0.000	0.000	0.000	0.000	0.541	0.000
TRINITY_DN277926_c3_g1	0.000	0.000	0.000	0.000	0.000	0.000	0.000	0.000	0.000	0.000
TRINITY_DN277928_c0_g1	0.000	0.000	0.000	0.000	0.000	0.000	0.000	0.000	0.000	0.000
TRINITY_DN277929_c0_g1	0.000	0.373	0.606	0.333	0.137	0.736	0.986	0.258	0.000	0.000
TRINITY_DN27792_c0_g1	0.000	0.000	0.000	0.000	0.000	0.000	0.000	0.000	0.490	0.000
TRINITY_DN27792_c1_g1	0.000	0.000	0.000	0.000	0.000	0.000	0.000	0.000	0.485	0.000
TRINITY_DN277930_c0_g1	0.000	0.000	0.000	0.566	0.000	0.000	0.000	0.000	0.000	0.000
TRINITY_DN277930_c0_g2	0.000	0.514	0.000	0.000	0.000	0.000	0.000	0.000	0.219	0.000
TRINITY_DN277931_c0_g1	0.000	0.000	0.889	0.000	0.000	0.000	0.000	0.000	0.195	0.000
TRINITY_DN277932_c0_g1	0.000	0.000	0.000	0.000	1.560	0.000	0.000	0.000	0.610	0.000
TRINITY_DN277933_c0_g1	0.000	0.309	0.000	0.000	0.000	0.000	0.000	0.000	0.067	0.000
TRINITY_DN277935_c0_g1	0.000	0.000	3.033	0.000	0.000	0.000	0.000	0.000	0.499	0.000
TRINITY_DN277936_c0_g1	0.000	0.000	0.834	0.450	0.694	0.000	0.000	0.844	0.826	0.000
TRINITY_DN277937_c0_g1	0.000	0.000	0.000	0.000	0.000	0.000	0.000	0.000	0.526	0.000
TRINITY_DN277937_c1_g1	0.000	0.285	0.166	0.182	0.093	0.000	0.000	0.000	0.222	0.000
TRINITY_DN277937_c2_g1	0.000	0.000	0.000	0.000	0.000	0.000	0.000	0.000	0.000	0.000
TRINITY_DN27793_c0_g1	0.000	0.000	0.000	0.000	0.000	0.000	0.000	0.000	0.000	0.000
TRINITY_DN277940_c0_g1	0.000	1.899	0.000	1.002	0.343	0.000	0.000	0.000	1.009	0.000
TRINITY_DN277940_c0_g2	0.000	0.000	0.000	0.000	0.000	0.000	0.000	0.000	0.000	0.000
TRINITY_DN277941_c0_g1	0.000	0.325	0.105	0.000	0.203	2.139	0.000	0.451	0.102	0.600
TRINITY_DN277941_c0_g2	0.000	0.000	0.000	0.000	0.000	0.000	0.000	0.000	0.000	0.000
TRINITY_DN277941_c10_g1	0.000	0.000	0.000	0.000	0.000	0.000	0.000	0.000	0.000	0.000
TRINITY_DN277941_c11_g1	0.000	0.000	0.000	0.000	0.000	0.000	0.000	0.000	0.000	0.000
TRINITY_DN277941_c1_g1	0.000	0.000	0.000	0.000	0.000	1.000	0.000	0.000	0.000	0.000
TRINITY_DN277941_c1_g2	0.000	0.170	0.110	0.000	0.000	0.000	0.000	0.235	0.296	0.000
TRINITY_DN277941_c2_g1	0.000	0.000	0.000	0.211	0.732	0.000	1.033	0.000	0.513	0.000
TRINITY_DN277941_c3_g1	0.000	0.000	0.000	0.169	0.000	0.946	0.000	0.000	0.102	1.711
TRINITY_DN277941_c3_g2	0.000	0.583	1.147	0.207	0.000	0.000	0.000	0.000	0.373	0.000
TRINITY_DN277941_c4_g1	0.000	0.000	0.000	0.000	0.000	0.000	0.000	0.000	0.000	0.000
TRINITY_DN277941_c5_g1	0.000	0.000	0.000	0.000	0.000	0.000	0.000	0.000	0.000	0.000
TRINITY_DN277941_c6_g1	0.000	1.206	0.000	0.213	0.922	0.000	0.020	0.000	0.000	0.000
TRINITY_DN277941_c7_g1	0.000	0.000	0.000	0.000	0.000	0.000	0.000	0.000	0.000	0.000
TRINITY_DN277941_c8_g1	0.000	1.887	0.000	0.000	0.000	0.000	0.000	0.000	0.000	0.000
TRINITY_DN277942_c0_g1	0.000	0.000	0.000	0.000	0.461	0.000	0.000	0.000	0.547	0.000
TRINITY_DN277942_c1_g1	0.000	0.000	0.000	0.288	0.000	0.820	0.000	0.000	0.000	0.000
TRINITY_DN277944_c0_g1	0.000	0.000	3.163	0.000	0.000	0.000	0.000	0.000	0.000	0.000
TRINITY_DN277944_c1_g1	0.000	0.000	0.000	0.000	0.000	0.000	0.000	0.000	0.000	0.000
TRINITY_DN277944_c2_g1	0.000	0.308	1.003	0.000	0.112	0.000	0.000	0.000	0.067	0.000
TRINITY_DN277944_c3_g1	0.000	0.000	0.000	0.000	0.507	0.000	0.000	0.000	0.297	0.000
TRINITY_DN277944_c4_g1	0.000	0.000	0.000	0.000	0.000	0.000	0.000	0.000	0.000	0.000
TRINITY_DN277944_c5_g1	0.000	0.000	0.000	0.000	0.000	0.000	0.000	0.000	0.000	0.000
TRINITY_DN277945_c0_g1	0.000	0.000	0.000	0.000	0.000	2.539	0.000	0.000	0.000	0.000
TRINITY_DN277946_c0_g1	0.000	0.000	0.000	0.000	0.000	0.000	0.000	0.000	0.000	0.000
TRINITY_DN277948_c0_g1	0.000	0.000	0.000	0.000	0.000	1.661	0.000	0.000	0.353	0.000
TRINITY_DN277948_c2_g1	0.000	0.000	0.000	0.000	3.080	0.000	0.000	7.077	0.000	0.000
TRINITY_DN277949_c1_g1	0.000	0.000	5.178	0.000	0.730	0.000	0.000	0.000	0.000	0.000
TRINITY_DN27794_c1_g1	0.000	0.000	0.000	0.369	0.945	0.000	0.000	0.000	0.455	0.000
TRINITY_DN27794_c1_g2	0.000	0.000	0.000	0.000	0.000	0.000	0.000	0.000	0.000	0.000
TRINITY_DN27794_c1_g3	0.000	0.000	0.000	0.000	0.000	0.000	0.000	0.000	0.000	0.000
TRINITY_DN277950_c0_g1	0.000	0.000	0.000	0.000	0.000	0.000	0.000	0.000	0.000	0.000
TRINITY_DN277951_c0_g1	0.000	0.000	0.000	0.000	0.000	2.947	0.000	0.000	0.000	0.000
TRINITY_DN277952_c0_g1	0.000	0.000	0.000	0.000	0.000	0.000	0.000	0.000	0.000	0.000
TRINITY_DN277952_c0_g2	0.000	0.000	1.170	0.211	0.000	0.000	0.000	0.000	0.000	0.000
TRINITY_DN277952_c0_g3	0.000	0.000	0.000	0.000	0.000	0.000	0.000	0.000	0.000	0.000
TRINITY_DN277952_c1_g1	0.000	0.000	0.000	0.000	0.000	0.000	0.000	0.000	0.000	0.000
TRINITY_DN277952_c2_g1	0.000	0.000	0.000	0.000	6.613	0.000	0.000	0.000	0.000	0.000
TRINITY_DN277952_c5_g1	0.000	0.000	0.000	0.943	0.000	2.720	0.000	1.805	0.000	0.000
TRINITY_DN277952_c7_g1	0.000	0.000	1.612	0.000	0.000	0.000	0.000	0.000	0.000	0.000
TRINITY_DN277953_c0_g1	0.000	0.000	0.000	0.000	0.000	0.000	0.000	3.130	0.000	0.000
TRINITY_DN277953_c2_g1	0.000	0.000	0.000	0.000	0.000	0.000	0.000	0.000	0.789	0.000
TRINITY_DN277953_c4_g1	0.000	0.000	1.432	0.382	0.794	0.000	0.000	0.000	0.464	0.000
TRINITY_DN277953_c5_g1	0.000	4.706	0.000	0.821	0.000	0.000	0.000	0.000	0.503	0.000
TRINITY_DN277953_c7_g1	0.000	0.000	3.398	0.000	0.000	0.000	0.000	0.000	0.000	0.000
TRINITY_DN277954_c0_g1	0.000	0.000	0.000	0.000	0.000	0.000	0.000	0.000	0.000	0.000
TRINITY_DN277954_c1_g1	0.000	0.000	0.000	0.000	0.000	0.000	0.000	0.000	0.000	0.000
TRINITY_DN277955_c0_g1	0.000	0.000	0.000	0.000	0.000	0.000	0.000	0.000	0.070	0.000
TRINITY_DN277955_c1_g1	0.000	1.251	0.407	0.668	0.000	0.310	0.000	0.000	0.067	0.000
TRINITY_DN277957_c0_g1	0.000	0.286	0.000	0.000	0.000	0.000	0.000	0.390	0.370	0.000
TRINITY_DN277957_c0_g2	0.000	0.000	0.000	0.097	0.099	0.269	0.000	0.000	0.059	0.000
TRINITY_DN277957_c2_g1	0.000	0.000	0.290	0.000	0.000	0.885	0.000	0.000	0.191	0.000
TRINITY_DN277957_c2_g2	0.000	0.000	0.000	0.000	0.000	0.000	0.000	0.000	0.000	0.000
TRINITY_DN277957_c3_g1	0.000	0.000	0.000	0.000	0.000	0.000	0.000	0.000	0.379	0.000
TRINITY_DN277957_c4_g1	0.000	0.000	0.000	0.000	0.000	0.000	0.000	0.000	0.368	0.000
TRINITY_DN277957_c6_g1	0.000	0.000	0.000	0.000	0.000	0.000	0.000	0.000	0.000	0.000
TRINITY_DN277957_c9_g1	0.000	0.000	0.000	0.000	0.000	0.000	0.000	0.000	0.390	0.000
TRINITY_DN277959_c0_g1	0.000	0.000	0.000	0.000	0.000	0.000	0.000	0.000	0.000	0.000
TRINITY_DN27795_c0_g1	0.000	0.000	0.000	0.383	0.000	0.000	0.000	0.000	0.470	0.000
TRINITY_DN27795_c0_g2	0.000	0.000	0.000	1.384	0.000	1.984	0.000	0.000	0.000	0.000
TRINITY_DN27795_c0_g3	0.000	0.000	0.000	0.000	1.804	0.000	0.000	0.000	0.000	0.000
TRINITY_DN27795_c0_g4	0.000	0.000	0.000	0.000	0.000	0.000	0.000	0.000	0.000	0.000
TRINITY_DN27795_c0_g5	0.000	0.000	0.000	0.000	0.427	0.000	0.000	0.000	0.000	0.000
TRINITY_DN27795_c1_g1	0.000	2.596	1.718	0.426	0.000	0.000	1.307	0.000	0.000	0.000
TRINITY_DN277960_c0_g2	0.000	0.000	0.000	0.000	0.000	0.000	0.000	0.000	0.000	0.000
TRINITY_DN277961_c0_g1	0.000	0.000	0.000	0.000	0.000	0.000	0.000	0.000	0.000	0.000
TRINITY_DN277964_c0_g1	0.000	0.000	0.000	0.461	0.000	0.000	0.000	0.000	0.564	0.000
TRINITY_DN277964_c1_g1	0.000	0.000	0.000	0.000	0.000	0.000	0.000	0.000	0.000	0.000
TRINITY_DN277965_c0_g1	0.000	0.000	5.470	0.000	1.353	4.998	2.142	1.649	0.000	0.000
TRINITY_DN277965_c1_g1	0.000	0.000	0.970	0.237	0.243	0.455	0.585	0.316	0.564	0.000
TRINITY_DN277965_c3_g1	0.000	0.000	0.000	0.000	0.000	0.000	0.000	0.000	0.000	0.000
TRINITY_DN277965_c3_g2	0.000	3.269	0.000	0.000	0.000	0.000	0.000	0.000	0.139	0.000
TRINITY_DN277965_c4_g1	0.000	0.000	0.000	0.000	0.000	0.000	0.000	0.000	0.000	0.000
TRINITY_DN277965_c5_g1	0.000	0.000	0.000	0.000	0.000	0.000	0.000	5.600	0.000	0.000
TRINITY_DN277966_c1_g1	0.000	0.000	0.420	0.227	1.390	0.000	0.000	2.550	0.818	0.000
TRINITY_DN277967_c0_g1	0.000	0.000	0.000	0.190	0.000	0.000	0.000	0.000	0.000	3.864
TRINITY_DN277968_c0_g1	0.000	0.000	0.000	0.063	0.196	0.000	0.000	0.000	0.073	0.000
TRINITY_DN277969_c1_g1	0.000	0.000	0.000	0.000	0.000	0.000	0.000	0.000	0.000	0.000
TRINITY_DN27796_c0_g1	0.000	1.532	0.000	0.307	1.543	1.534	0.000	0.000	0.653	0.000
TRINITY_DN27796_c1_g1	0.000	2.250	0.000	0.000	0.360	0.000	0.000	0.000	0.183	0.000
TRINITY_DN277970_c0_g1	0.000	0.000	1.982	0.267	0.273	0.000	0.000	0.000	0.000	0.000
TRINITY_DN277970_c0_g2	0.000	0.000	0.000	0.000	0.000	0.000	0.000	0.000	0.000	0.000
TRINITY_DN277970_c1_g1	0.000	0.000	0.000	0.000	0.000	5.685	0.000	0.000	0.301	0.000
TRINITY_DN277971_c1_g1	0.000	0.000	6.504	0.000	1.839	0.000	0.000	0.000	0.000	0.000
TRINITY_DN277971_c1_g2	0.000	0.000	0.000	0.000	0.000	0.000	0.000	2.124	0.000	5.688
TRINITY_DN277971_c2_g1	0.000	0.000	0.000	0.480	0.000	0.000	0.000	0.000	0.000	0.000
TRINITY_DN277972_c0_g1	0.000	0.000	0.000	0.000	0.000	0.000	0.000	0.000	0.000	0.000
TRINITY_DN277972_c1_g1	0.000	0.000	0.000	0.000	0.000	1.697	2.908	3.650	0.572	9.523
TRINITY_DN277972_c1_g2	0.000	0.000	0.000	0.000	0.000	0.658	0.000	0.000	0.000	0.000
TRINITY_DN277972_c3_g1	0.000	0.000	0.000	0.754	0.000	0.000	3.697	0.000	0.000	0.000
TRINITY_DN277972_c4_g1	0.000	0.000	0.000	0.000	0.000	0.000	0.000	0.000	0.000	0.000
TRINITY_DN277972_c5_g1	0.000	0.000	0.000	0.000	1.658	0.000	0.000	3.041	0.000	0.000
TRINITY_DN277973_c0_g1	0.000	0.433	0.000	0.154	0.000	0.000	0.000	0.000	0.000	0.000
TRINITY_DN277974_c1_g1	0.000	0.000	0.000	0.000	0.000	0.000	0.000	0.000	0.000	0.000
TRINITY_DN277975_c0_g1	0.000	0.000	0.000	0.000	0.000	0.000	0.000	0.000	0.000	0.000
TRINITY_DN277975_c0_g2	0.000	1.219	0.311	0.036	0.585	0.333	0.000	0.000	0.000	0.000
TRINITY_DN277975_c1_g1	0.000	1.559	1.024	0.275	0.282	0.000	4.074	0.000	1.327	0.000
TRINITY_DN277975_c1_g2	0.000	0.000	0.000	0.000	0.000	0.000	0.000	0.000	0.000	0.000
TRINITY_DN277975_c3_g1	0.000	0.000	0.000	0.000	0.000	0.000	0.000	0.000	0.253	0.000
TRINITY_DN277975_c5_g1	0.000	0.000	0.000	0.375	0.778	0.000	0.000	0.000	0.000	0.000
TRINITY_DN277976_c0_g1	0.000	0.000	0.000	0.327	0.671	0.000	0.000	0.000	0.000	0.000
TRINITY_DN277976_c0_g2	0.000	2.760	0.528	0.326	0.333	0.000	0.000	0.616	0.294	0.000
TRINITY_DN277976_c0_g4	0.000	0.000	0.000	0.000	0.000	0.000	0.000	0.000	0.000	0.000
TRINITY_DN277976_c1_g1	0.000	0.000	0.000	0.000	0.000	0.000	0.000	0.000	0.445	0.000
TRINITY_DN277976_c2_g1	0.000	0.000	0.000	0.000	1.040	0.000	0.000	0.000	0.305	0.000
TRINITY_DN277976_c3_g1	0.000	0.000	0.000	0.000	0.310	0.863	0.000	0.000	0.248	3.092
TRINITY_DN277976_c5_g1	0.000	1.159	0.000	0.000	0.000	0.000	0.000	0.000	0.000	0.000
TRINITY_DN277977_c0_g1	0.000	0.000	0.000	0.000	0.000	1.395	0.000	0.000	0.000	0.000
TRINITY_DN277977_c0_g2	0.000	0.000	0.000	0.000	0.000	0.000	0.000	1.870	0.000	0.000
TRINITY_DN277977_c1_g1	0.000	0.000	0.000	0.000	0.000	0.000	0.000	0.000	0.263	0.000
TRINITY_DN277977_c2_g1	0.000	0.000	0.687	0.000	0.000	0.000	7.564	0.000	0.224	0.000
TRINITY_DN277977_c4_g1	0.000	0.000	0.000	0.000	0.000	0.000	0.000	0.000	0.000	0.000
TRINITY_DN277978_c0_g1	0.000	0.000	0.000	0.000	0.000	0.000	0.000	0.000	0.000	0.000
TRINITY_DN277978_c0_g2	0.000	0.000	0.000	0.000	0.000	0.505	0.000	0.000	0.216	0.000
TRINITY_DN277979_c0_g1	0.000	0.000	0.000	0.571	0.000	0.000	0.000	0.000	0.991	0.000
TRINITY_DN27797_c0_g1	0.000	0.000	0.000	0.000	0.000	0.000	0.000	0.000	0.000	0.000
TRINITY_DN27797_c0_g2	0.000	0.819	0.000	1.791	0.945	5.175	4.386	0.000	1.655	0.000
TRINITY_DN277980_c0_g1	0.000	0.000	0.000	0.000	0.000	0.000	0.000	0.000	0.000	0.000
TRINITY_DN277981_c1_g1	0.000	0.000	0.000	0.000	0.894	0.000	0.000	0.000	0.522	0.000
TRINITY_DN277982_c0_g1	0.000	0.000	0.000	0.000	0.000	0.000	0.000	0.000	0.000	6.759
TRINITY_DN277982_c2_g1	0.000	0.000	0.000	0.000	0.000	0.000	0.000	0.000	0.275	0.000
TRINITY_DN277985_c0_g1	0.000	0.198	0.192	0.000	0.181	0.097	0.000	0.000	0.022	0.000
TRINITY_DN277987_c0_g1	0.000	0.495	0.161	0.000	0.000	0.245	0.000	0.340	0.322	1.811
TRINITY_DN277987_c1_g2	0.000	0.000	0.000	0.000	0.000	0.000	0.000	0.000	0.000	0.000
TRINITY_DN277987_c1_g3	0.000	0.000	0.000	0.000	0.000	0.000	0.000	0.000	0.100	0.000
TRINITY_DN277987_c1_g4	0.000	0.241	0.157	0.000	0.088	0.000	0.000	0.000	0.157	0.000
TRINITY_DN277987_c2_g1	0.000	0.000	0.000	0.000	0.000	0.000	0.000	0.000	0.090	0.000
TRINITY_DN277988_c0_g1	0.000	0.000	0.000	0.000	0.000	0.000	0.000	0.000	0.000	0.000
TRINITY_DN277988_c1_g1	0.000	0.000	0.000	0.000	0.000	0.000	0.000	0.915	0.441	0.000
TRINITY_DN277989_c0_g1	0.000	0.629	1.778	0.112	1.357	1.285	0.000	0.887	0.624	0.000
TRINITY_DN277989_c1_g2	0.000	1.161	1.509	0.331	0.513	0.700	0.000	0.955	0.380	0.850
TRINITY_DN277989_c1_g3	0.000	0.518	0.000	0.000	0.000	0.000	0.000	0.692	0.332	0.000
TRINITY_DN277989_c1_g4	0.000	0.000	0.448	0.000	0.624	1.362	0.000	0.000	0.000	1.245
TRINITY_DN277989_c4_g1	0.000	0.000	0.000	0.000	0.000	0.000	0.000	0.000	0.000	0.000
TRINITY_DN27798_c0_g1	13.659	28.825	20.487	37.432	27.883	55.287	24.070	23.832	39.234	25.870
TRINITY_DN27798_c3_g1	0.000	2.259	0.000	1.496	1.482	0.000	0.000	6.081	2.694	0.000
TRINITY_DN277991_c0_g1	0.000	0.000	0.000	0.000	0.000	0.000	0.000	0.000	0.000	0.000
TRINITY_DN277992_c1_g1	0.000	0.000	0.000	0.297	0.606	0.000	0.000	0.561	0.090	0.000
TRINITY_DN277992_c2_g1	0.000	0.000	0.000	0.000	0.000	0.000	0.000	0.000	0.000	0.000
TRINITY_DN277993_c1_g1	0.000	0.640	0.249	0.000	0.000	0.000	0.000	0.000	0.112	0.000
TRINITY_DN277993_c2_g1	0.000	0.000	0.000	0.000	0.000	0.000	0.000	0.000	0.000	0.000
TRINITY_DN277995_c0_g1	0.000	0.000	0.000	289.090	0.000	0.000	0.000	2.702	0.000	16.382
TRINITY_DN277996_c0_g1	0.000	0.000	0.000	0.000	0.000	0.000	0.000	0.000	0.105	0.000
TRINITY_DN277996_c0_g2	0.000	0.000	0.000	0.000	0.000	0.000	0.000	1.221	0.000	0.000
TRINITY_DN277996_c1_g1	0.000	0.000	0.000	0.000	0.000	0.000	0.000	0.000	0.210	0.000
TRINITY_DN277996_c2_g1	0.000	0.455	0.000	0.000	0.165	0.000	0.000	0.610	0.195	0.000
TRINITY_DN277996_c4_g1	0.000	0.000	0.000	0.000	0.000	0.000	0.000	2.938	0.000	0.000
TRINITY_DN277997_c0_g1	0.000	0.000	0.014	0.000	0.000	0.000	0.000	0.000	0.000	0.000
TRINITY_DN277999_c0_g1	2.479	0.636	1.450	0.566	2.199	1.575	0.559	0.432	1.304	1.156
TRINITY_DN27799_c0_g2	0.000	0.000	0.000	0.000	0.225	0.000	0.000	0.000	0.000	0.000
TRINITY_DN27799_c1_g1	0.000	0.356	0.816	0.000	1.034	0.000	0.949	0.000	0.231	0.662
TRINITY_DN27799_c2_g1	0.000	0.520	0.505	0.206	0.500	0.000	0.000	0.000	0.206	0.000
TRINITY_DN27799_c3_g1	0.000	0.000	0.000	0.000	0.965	0.000	0.000	0.000	0.000	0.000
TRINITY_DN27799_c3_g2	0.000	2.130	1.043	1.533	0.816	0.532	0.000	0.000	1.197	0.000
TRINITY_DN27799_c5_g1	0.000	0.000	0.000	0.000	0.000	0.000	0.000	0.000	0.377	12.589
TRINITY_DN27799_c8_g1	0.000	0.000	0.000	0.000	0.719	0.000	0.000	0.000	0.000	0.000
TRINITY_DN2779_c0_g1	0.000	12.571	2.957	9.935	9.475	11.962	6.120	5.142	6.868	0.000
TRINITY_DN2779_c11_g1	0.000	0.000	0.000	0.000	0.000	0.000	0.000	0.000	0.000	0.000
TRINITY_DN2779_c1_g2	0.000	0.000	0.000	0.000	0.000	0.000	0.000	0.000	0.000	0.000
TRINITY_DN2779_c2_g1	9.814	18.669	3.457	9.359	11.341	7.218	23.221	9.304	11.137	1.482
TRINITY_DN2779_c30_g1	0.000	0.000	0.000	0.000	0.000	0.000	0.000	0.000	0.000	0.000
TRINITY_DN2779_c3_g1	10.475	0.000	0.000	0.715	0.000	1.347	0.000	0.000	0.000	0.000
TRINITY_DN2779_c4_g1	0.000	0.000	2.026	1.395	0.000	0.000	1.150	0.115	0.000	0.000
TRINITY_DN2779_c5_g1	0.000	0.000	2.981	0.000	5.065	0.000	0.000	0.000	0.490	16.342
TRINITY_DN2779_c6_g1	0.002	0.000	0.000	0.000	0.429	1.356	0.000	3.041	0.000	0.000
TRINITY_DN2779_c7_g1	0.000	0.648	3.907	0.513	0.803	0.402	0.143	1.962	0.631	0.749
TRINITY_DN277_c0_g1	0.000	1.649	0.411	0.590	0.610	0.672	1.170	0.900	1.671	0.000
TRINITY_DN277_c0_g2	0.000	0.000	0.000	0.000	0.845	0.000	2.909	2.443	0.955	0.000
TRINITY_DN277_c0_g3	0.000	0.000	0.000	0.000	0.000	0.000	0.000	0.000	0.000	0.000
TRINITY_DN277_c1_g1	3.528	5.009	7.683	8.005	6.769	20.461	7.894	11.308	10.622	6.838
TRINITY_DN277_c2_g1	0.000	3.014	6.366	9.092	9.746	3.023	1.171	3.504	3.286	0.000
TRINITY_DN277_c4_g1	0.000	0.000	0.000	0.000	0.587	0.000	0.000	0.000	0.000	0.000
TRINITY_DN277_c5_g1	0.000	0.628	0.000	0.222	0.000	0.628	0.000	0.000	0.000	0.000
TRINITY_DN277_c66_g1	0.000	5.180	1.637	0.879	0.000	5.078	0.000	0.000	0.541	0.000
TRINITY_DN277_c72_g1	9.721	3.805	0.000	7.475	7.962	22.479	5.882	0.000	2.399	5.724
TRINITY_DN277_c74_g1	0.000	0.000	0.000	0.000	0.000	0.000	0.000	0.000	0.000	0.000
TRINITY_DN278000_c0_g1	0.000	0.000	1.264	0.000	0.000	0.000	0.000	2.620	0.417	0.000
TRINITY_DN278001_c0_g1	0.000	0.000	0.709	0.000	0.392	1.082	0.000	0.000	0.000	0.000
TRINITY_DN278001_c2_g1	0.000	0.000	5.391	0.000	0.000	0.000	0.000	0.000	0.000	0.000
TRINITY_DN278002_c0_g1	0.000	0.000	0.000	0.000	0.000	0.000	0.000	0.000	0.000	0.000
TRINITY_DN278002_c1_g2	0.000	0.000	0.000	0.116	0.000	0.000	0.000	0.000	0.000	0.000
TRINITY_DN278002_c3_g1	0.000	0.000	0.000	0.000	0.000	0.000	0.000	0.000	0.000	0.000
TRINITY_DN278002_c4_g1	0.000	0.000	0.000	1.759	0.613	0.000	0.000	0.000	0.000	0.000
TRINITY_DN278004_c1_g1	0.000	0.722	0.000	0.000	0.000	0.000	0.000	0.000	0.000	0.000
TRINITY_DN278006_c2_g1	0.000	0.000	0.000	0.000	0.000	0.000	0.000	0.000	0.000	0.000
TRINITY_DN278007_c0_g1	0.000	0.000	0.000	0.000	0.000	0.000	0.000	0.000	0.803	0.000
TRINITY_DN278007_c1_g1	0.000	0.000	0.000	0.000	0.000	0.000	0.000	0.000	0.153	0.000
TRINITY_DN278007_c1_g3	0.000	3.049	0.000	0.000	0.000	0.000	0.000	0.000	0.000	0.000
TRINITY_DN278007_c2_g1	0.000	2.191	1.417	0.760	3.205	0.000	0.000	8.813	1.396	0.000
TRINITY_DN278007_c5_g1	0.000	0.000	0.000	0.000	0.000	0.000	0.000	0.000	0.000	0.000
TRINITY_DN278009_c0_g1	0.000	0.000	0.000	0.000	0.000	0.000	0.000	0.000	0.263	0.000
TRINITY_DN27800_c0_g1	0.000	4.234	1.228	1.595	2.981	0.000	1.509	3.630	1.143	0.000
TRINITY_DN27800_c0_g2	0.000	2.565	0.000	0.895	1.889	2.588	0.000	0.000	0.000	0.000
TRINITY_DN27800_c0_g3	0.000	0.000	0.000	1.856	2.308	0.000	0.000	0.000	0.901	0.000
TRINITY_DN27800_c1_g1	0.000	0.000	0.000	0.000	0.000	0.000	8.539	0.000	0.000	0.000
TRINITY_DN27800_c2_g1	0.000	0.000	0.578	0.000	0.000	0.251	0.818	0.000	0.102	0.944
TRINITY_DN27800_c4_g1	0.000	0.000	0.000	0.879	0.000	0.000	0.000	0.000	0.000	0.000
TRINITY_DN27800_c5_g1	0.000	0.000	0.000	0.000	0.000	0.000	0.000	0.000	3.129	0.000
TRINITY_DN278010_c0_g1	0.000	0.000	0.000	0.000	2.316	0.000	0.000	0.000	1.353	0.000
TRINITY_DN278011_c0_g1	0.000	0.307	0.000	0.000	0.335	0.910	0.000	0.000	0.198	0.000
TRINITY_DN278012_c1_g1	0.000	0.000	0.000	0.000	0.000	0.000	0.000	0.000	0.199	0.000
TRINITY_DN278012_c1_g3	0.000	0.000	0.000	0.325	0.000	0.000	0.000	0.000	0.149	0.000
TRINITY_DN278012_c3_g1	0.000	0.000	0.000	0.000	0.000	0.000	0.000	0.000	0.000	0.000
TRINITY_DN278012_c4_g1	0.000	0.000	1.628	0.583	0.000	0.000	0.000	0.000	0.000	0.000
TRINITY_DN278014_c0_g1	0.000	0.354	1.699	2.831	4.062	0.351	0.000	3.569	2.407	0.000
TRINITY_DN278016_c0_g1	0.000	0.000	0.000	0.000	0.000	0.000	0.000	1.042	0.000	0.000
TRINITY_DN278016_c3_g1	0.000	0.000	0.000	0.000	0.000	0.000	0.000	0.000	0.000	0.000
TRINITY_DN278017_c0_g1	0.000	0.000	0.000	0.000	0.000	0.000	0.774	0.000	0.095	0.000
TRINITY_DN278017_c1_g1	0.000	0.000	0.703	0.000	0.131	0.000	0.000	0.000	0.232	1.302
TRINITY_DN278017_c2_g1	0.000	0.000	0.000	0.907	0.000	0.000	0.000	0.000	0.182	0.000
TRINITY_DN278018_c1_g1	0.000	0.000	0.000	0.000	0.000	0.000	0.000	0.000	0.000	0.000
TRINITY_DN278019_c0_g2	0.000	0.000	0.000	0.000	0.000	0.000	0.000	0.000	0.000	0.000
TRINITY_DN278019_c1_g1	0.000	0.783	0.514	0.000	0.000	0.000	0.000	2.942	0.763	0.000
TRINITY_DN278019_c2_g1	0.000	0.000	0.295	0.692	0.374	0.000	0.637	0.585	0.419	0.000
TRINITY_DN278019_c3_g1	0.000	0.000	0.000	0.237	0.000	0.000	0.000	0.000	0.000	0.000
TRINITY_DN278019_c5_g1	0.000	0.000	0.000	0.000	1.691	0.466	0.000	0.000	0.100	0.000
TRINITY_DN278019_c7_g1	0.000	0.000	0.000	0.000	0.000	0.000	0.000	0.000	0.000	0.000
TRINITY_DN27801_c0_g1	0.000	0.000	0.000	0.709	0.000	0.000	0.000	0.000	0.000	0.000
TRINITY_DN27801_c0_g2	0.000	0.000	0.000	0.000	0.000	0.000	0.000	0.000	0.000	0.000
TRINITY_DN27801_c0_g3	0.000	0.000	0.000	0.000	0.000	0.000	0.000	0.000	0.000	0.000
TRINITY_DN27801_c1_g1	0.000	0.000	3.366	0.680	0.000	0.000	0.000	0.000	0.417	0.000
TRINITY_DN27801_c2_g1	28.764	1.229	0.000	0.000	0.000	0.000	0.000	0.000	0.046	0.000
TRINITY_DN27801_c5_g1	0.000	0.000	0.000	0.000	0.000	0.000	0.000	0.000	0.000	0.000
TRINITY_DN278020_c0_g1	0.000	0.000	0.000	0.656	0.815	0.000	0.000	0.000	0.000	0.000
TRINITY_DN278020_c0_g2	0.000	0.000	0.000	0.000	0.613	0.000	0.000	0.000	0.000	11.981
TRINITY_DN278020_c1_g1	0.000	0.000	0.000	0.000	0.965	0.000	0.000	0.000	0.000	0.000
TRINITY_DN278021_c0_g1	0.000	0.000	3.767	1.443	3.170	2.539	0.000	1.478	0.933	0.000
TRINITY_DN278022_c0_g1	0.000	0.000	0.000	0.000	0.293	0.000	0.000	0.000	0.000	0.000
TRINITY_DN278022_c0_g2	0.000	0.000	0.000	0.000	0.119	0.000	0.000	0.000	0.000	0.000
TRINITY_DN278022_c0_g3	0.000	1.204	0.000	0.000	0.872	1.210	0.000	0.000	0.256	0.000
TRINITY_DN278024_c0_g1	0.000	0.000	0.000	0.000	0.000	0.000	0.000	0.000	0.000	0.000
TRINITY_DN278025_c0_g2	0.000	0.000	0.000	0.000	0.000	0.000	0.000	0.000	0.000	1.958
TRINITY_DN278025_c1_g1	0.000	0.513	0.000	0.000	0.468	0.507	0.451	0.702	0.055	0.937
TRINITY_DN278025_c2_g1	0.000	0.000	0.000	0.881	0.000	2.539	0.000	0.000	0.269	0.000
TRINITY_DN278025_c3_g1	0.000	0.000	0.000	0.000	0.000	0.000	0.000	3.202	0.000	0.000
TRINITY_DN278025_c5_g1	0.000	0.000	0.560	0.301	0.309	0.000	0.000	1.132	0.545	0.000
TRINITY_DN278025_c6_g1	0.000	0.000	0.000	0.000	0.852	0.000	0.000	0.000	0.000	0.000
TRINITY_DN278026_c1_g1	0.000	0.000	0.000	0.000	0.000	0.000	0.000	0.000	0.000	0.000
TRINITY_DN278027_c0_g1	0.000	0.000	0.000	0.000	0.000	0.000	0.000	0.000	0.000	0.000
TRINITY_DN278027_c1_g1	0.000	0.000	0.000	0.000	0.000	0.000	0.000	0.000	0.000	0.000
TRINITY_DN278029_c0_g1	0.000	0.000	0.000	0.000	0.000	0.000	0.000	0.000	0.000	0.000
TRINITY_DN27802_c0_g1	0.000	0.000	0.000	0.146	0.000	0.541	0.000	1.215	1.463	0.000
TRINITY_DN27802_c0_g2	0.000	3.365	0.000	0.314	0.645	0.579	0.000	3.496	0.816	0.000
TRINITY_DN27802_c0_g3	0.000	0.000	1.820	0.000	0.000	0.000	0.000	0.000	0.589	0.000
TRINITY_DN278030_c0_g1	0.000	0.000	0.000	0.000	0.000	0.000	0.000	0.000	0.000	0.000
TRINITY_DN278030_c0_g2	0.000	0.000	0.000	0.000	0.000	0.000	0.000	0.000	0.000	0.000
TRINITY_DN278031_c0_g2	0.000	0.000	0.000	1.079	0.000	0.000	0.000	0.000	0.000	0.000
TRINITY_DN278031_c1_g2	0.000	0.000	0.545	0.294	0.501	0.000	0.483	0.000	0.594	0.000
TRINITY_DN278031_c5_g1	0.000	0.000	0.000	0.000	0.439	0.607	0.000	0.000	0.129	0.000
TRINITY_DN278031_c9_g1	0.000	0.000	0.000	0.000	0.000	0.000	0.000	0.000	0.000	0.000
TRINITY_DN278032_c0_g1	0.000	0.000	1.791	0.000	0.000	0.000	0.000	0.000	0.000	0.000
TRINITY_DN278033_c0_g1	0.000	2.576	1.671	0.000	0.000	0.000	4.386	0.000	1.106	9.163
TRINITY_DN278034_c0_g1	0.000	0.000	0.000	0.000	0.000	0.000	0.000	0.000	0.557	0.000
TRINITY_DN278035_c0_g1	0.000	0.455	0.607	0.325	0.519	0.230	0.160	0.000	0.264	0.000
TRINITY_DN278036_c0_g1	0.000	0.000	0.000	0.000	0.000	0.000	0.000	0.000	0.000	0.000
TRINITY_DN278036_c0_g2	0.000	0.000	0.000	0.000	0.000	0.000	3.782	0.000	0.473	0.000
TRINITY_DN278036_c2_g1	0.000	0.000	1.323	0.476	0.000	0.675	1.630	0.000	0.287	0.000
TRINITY_DN278036_c5_g1	0.000	1.354	0.352	0.096	0.099	0.000	0.000	0.000	0.000	0.000
TRINITY_DN278036_c6_g1	0.000	0.000	0.000	0.000	0.000	0.000	0.000	0.000	0.000	0.000
TRINITY_DN278037_c0_g1	0.000	0.000	0.000	0.000	0.000	0.000	0.000	0.000	0.000	0.000
TRINITY_DN278038_c0_g1	0.000	0.000	0.000	0.530	1.647	0.000	0.000	0.000	0.804	5.165
TRINITY_DN278039_c0_g1	0.000	0.000	0.000	0.000	0.000	0.000	0.000	0.000	0.000	0.000
TRINITY_DN278039_c1_g1	0.000	0.000	0.000	0.000	0.000	0.000	0.000	0.000	0.000	0.000
TRINITY_DN27803_c0_g1	0.000	0.000	2.049	0.788	0.600	0.000	0.000	1.335	0.350	0.000
TRINITY_DN27803_c1_g1	0.000	0.000	0.000	0.420	1.332	0.000	0.000	1.593	0.000	0.000
TRINITY_DN27803_c1_g2	0.000	0.000	0.000	0.000	0.000	0.000	0.000	3.272	0.000	0.000
TRINITY_DN27803_c1_g3	0.000	0.000	0.000	0.655	0.000	0.000	3.220	0.000	0.000	0.000
TRINITY_DN27803_c2_g1	0.000	0.000	0.000	0.000	0.000	0.000	3.654	0.000	0.000	0.000
TRINITY_DN27803_c5_g1	0.000	0.000	0.000	0.000	0.000	0.000	2.673	0.000	0.000	0.000
TRINITY_DN27803_c6_g1	0.000	0.000	0.000	0.000	0.808	0.000	0.000	0.000	0.000	0.000
TRINITY_DN27803_c7_g1	0.000	0.000	0.000	0.000	0.000	0.000	0.000	0.000	0.000	0.000
TRINITY_DN278040_c0_g1	0.000	0.000	0.443	0.121	0.742	0.000	0.597	0.000	0.000	0.000
TRINITY_DN278040_c0_g2	0.000	0.000	2.628	0.000	0.000	0.000	0.000	0.000	0.000	0.000
TRINITY_DN278040_c0_g3	0.000	0.000	0.000	0.000	0.974	0.000	0.000	0.000	0.000	0.000
TRINITY_DN278040_c1_g1	0.000	0.000	0.000	0.000	0.000	0.000	0.000	0.000	0.000	0.000
TRINITY_DN278040_c1_g2	0.000	0.000	0.000	1.461	0.000	0.000	1.479	0.000	0.000	0.000
TRINITY_DN278040_c1_g3	0.000	0.000	0.000	0.639	0.000	0.000	0.000	0.000	0.467	0.000
TRINITY_DN278040_c2_g1	0.000	0.000	0.000	0.000	0.000	0.000	0.000	0.000	0.000	0.000
TRINITY_DN278040_c3_g1	0.000	0.000	0.000	0.000	0.000	0.000	0.000	0.000	0.000	0.000
TRINITY_DN278045_c1_g1	0.000	0.000	0.000	0.000	0.000	0.000	0.000	0.000	0.000	0.000
TRINITY_DN278045_c3_g1	0.000	0.000	0.000	0.000	0.000	0.000	0.000	0.000	0.000	0.000
TRINITY_DN278045_c4_g1	0.000	0.000	0.000	0.000	0.000	0.000	0.000	0.000	0.000	0.000
TRINITY_DN278046_c0_g1	0.000	0.594	0.343	0.201	0.715	0.294	0.178	0.405	1.062	0.000
TRINITY_DN278046_c1_g1	0.000	0.000	0.989	0.469	0.433	0.000	0.867	0.000	0.180	0.000
TRINITY_DN278047_c2_g1	0.000	0.000	0.000	0.000	0.000	0.000	0.000	0.000	0.000	0.000
TRINITY_DN278047_c3_g1	0.000	0.000	0.000	0.000	0.000	0.000	0.000	0.000	0.000	0.000
TRINITY_DN278048_c0_g1	0.000	0.000	0.000	0.000	0.000	2.613	4.427	0.000	1.114	0.000
TRINITY_DN278049_c0_g1	0.000	0.000	0.000	0.000	0.000	0.000	0.000	0.000	0.000	0.000
TRINITY_DN27804_c0_g1	0.000	0.000	2.422	0.000	0.267	0.000	1.288	0.000	0.943	0.000
TRINITY_DN27804_c1_g1	0.000	0.547	1.041	0.194	0.405	0.000	0.956	0.000	0.197	0.000
TRINITY_DN278050_c0_g1	0.000	0.000	0.612	0.000	0.445	0.615	0.000	0.000	0.172	0.000
TRINITY_DN278050_c1_g1	0.000	0.000	0.694	0.000	0.765	0.000	0.000	0.000	0.224	0.000
TRINITY_DN278050_c2_g1	0.000	0.000	0.000	0.680	0.000	0.000	0.000	2.620	0.417	0.000
TRINITY_DN278050_c3_g1	13.758	0.000	0.000	1.207	0.000	0.000	0.000	0.000	0.647	0.000
TRINITY_DN278051_c0_g1	0.000	0.000	0.305	0.084	0.257	0.694	0.000	0.000	0.203	0.000
TRINITY_DN278053_c0_g1	0.000	0.000	0.000	0.742	0.000	0.000	0.000	1.395	0.558	0.000
TRINITY_DN278054_c0_g1	0.000	0.000	1.800	0.480	1.003	0.000	0.000	0.000	0.822	0.000
TRINITY_DN278056_c0_g3	0.000	0.000	0.000	0.000	0.000	0.000	0.000	0.000	0.000	0.000
TRINITY_DN278056_c1_g1	0.000	0.000	2.957	0.000	0.000	0.000	0.000	0.000	0.000	0.000
TRINITY_DN278057_c0_g1	0.000	0.000	0.000	0.000	0.000	0.000	0.000	0.000	0.000	0.000
TRINITY_DN278058_c0_g1	0.000	0.000	0.000	1.168	0.170	0.000	0.000	0.000	0.503	0.000
TRINITY_DN27805_c0_g1	0.000	0.000	0.000	0.000	0.000	0.000	0.000	0.000	0.000	0.000
TRINITY_DN27805_c0_g2	0.000	0.000	0.000	0.000	0.000	0.000	0.000	0.000	0.000	0.000
TRINITY_DN278060_c0_g1	0.000	0.000	0.000	0.000	0.000	0.000	0.000	0.000	0.499	0.000
TRINITY_DN278061_c1_g1	0.000	0.000	0.000	0.000	0.000	0.000	0.000	0.000	0.000	0.000
TRINITY_DN278061_c3_g1	0.000	0.000	0.000	0.000	0.000	0.000	0.000	0.000	0.000	0.000
TRINITY_DN278061_c5_g1	0.000	0.000	0.000	0.000	0.000	0.000	0.000	3.217	0.508	0.000
TRINITY_DN278062_c0_g1	0.000	0.000	0.000	0.000	0.000	0.000	0.000	0.000	0.000	0.000
TRINITY_DN278064_c0_g1	0.000	0.000	0.000	0.000	1.012	0.000	0.000	1.610	0.776	0.000
TRINITY_DN278065_c0_g1	0.000	0.000	0.407	0.659	0.000	0.000	0.000	0.000	0.397	0.000
TRINITY_DN278066_c1_g1	0.000	0.000	0.000	0.000	0.000	0.000	0.000	0.000	0.000	0.000
TRINITY_DN278066_c2_g1	0.000	0.000	0.000	0.000	0.000	0.000	0.000	0.000	0.320	0.000
TRINITY_DN278066_c2_g2	0.000	0.000	0.673	0.360	0.000	0.000	0.000	0.000	0.000	0.000
TRINITY_DN278066_c2_g3	0.000	0.000	6.472	0.000	0.000	0.000	0.000	0.000	0.427	0.000
TRINITY_DN278066_c3_g1	0.000	0.000	0.000	0.000	0.000	0.000	0.000	0.000	0.000	0.000
TRINITY_DN278066_c3_g2	0.000	0.000	0.000	0.000	0.000	0.000	0.000	0.000	0.000	0.000
TRINITY_DN278067_c0_g1	0.000	0.000	0.000	0.149	0.000	0.000	0.000	0.000	0.000	0.000
TRINITY_DN278067_c1_g1	0.000	0.000	0.000	0.000	0.000	0.000	0.000	0.000	0.000	0.000
TRINITY_DN278068_c0_g1	15.458	2.433	0.000	0.368	0.616	0.000	3.669	0.000	0.553	0.000
TRINITY_DN278068_c0_g2	1.803	0.000	1.381	0.660	2.490	2.134	0.000	2.543	0.517	0.000
TRINITY_DN278069_c0_g1	0.000	0.000	0.000	0.000	0.000	0.000	0.000	0.000	0.000	0.000
TRINITY_DN27806_c0_g1	0.000	0.000	0.000	0.000	0.000	0.000	0.000	0.000	0.028	0.000
TRINITY_DN27806_c0_g2	0.000	0.000	0.000	0.000	0.000	0.000	0.000	0.000	0.000	0.000
TRINITY_DN278070_c0_g1	0.000	0.000	2.853	1.534	0.000	0.000	0.000	0.000	1.406	0.000
TRINITY_DN278072_c0_g1	0.000	2.494	1.151	1.241	1.261	5.336	0.000	0.000	1.988	0.000
TRINITY_DN278072_c1_g1	0.000	0.000	0.000	0.510	0.000	0.000	0.000	0.000	0.000	0.000
TRINITY_DN278073_c0_g1	0.000	0.000	0.000	0.000	0.769	1.067	0.000	0.000	0.676	0.000
TRINITY_DN278074_c0_g1	0.000	2.944	1.068	0.573	0.000	0.000	0.000	5.227	1.402	0.000
TRINITY_DN278075_c0_g1	0.000	0.000	0.308	0.084	0.173	0.000	0.000	0.000	0.103	0.000
TRINITY_DN278077_c0_g1	0.000	0.000	0.417	0.000	0.690	0.000	0.000	0.000	0.000	0.000
TRINITY_DN278077_c1_g1	0.000	0.000	0.000	0.000	0.000	0.000	0.000	0.000	0.000	0.000
TRINITY_DN278078_c0_g1	0.000	0.000	0.000	0.660	2.623	0.000	0.000	5.087	0.810	0.000
TRINITY_DN278079_c0_g1	0.000	0.000	0.000	0.000	0.000	0.000	0.000	0.000	0.000	0.000
TRINITY_DN27807_c0_g1	0.000	0.000	0.000	0.000	0.000	0.000	0.000	0.000	0.000	0.000
TRINITY_DN27807_c1_g1	0.000	0.000	0.000	0.000	1.316	0.000	0.000	0.000	0.189	0.000
TRINITY_DN278080_c0_g2	0.000	0.000	0.000	0.801	0.000	0.000	0.000	0.000	0.000	0.000
TRINITY_DN278081_c1_g1	0.000	0.000	0.000	0.000	0.000	0.000	0.000	0.000	0.000	0.000
TRINITY_DN278081_c3_g1	0.000	0.000	4.160	0.758	0.000	1.588	0.000	0.000	0.906	0.000
TRINITY_DN278081_c4_g1	0.000	0.000	0.000	0.000	0.000	0.000	1.646	0.000	0.000	0.000
TRINITY_DN278082_c0_g1	0.000	0.000	0.000	0.000	0.000	0.000	0.000	0.000	0.282	0.000
TRINITY_DN278083_c0_g1	0.000	0.000	0.000	0.000	0.000	1.400	0.000	0.000	0.343	0.000
TRINITY_DN278083_c1_g1	0.000	0.000	0.000	0.000	0.981	0.000	0.000	0.000	0.000	0.000
TRINITY_DN278083_c2_g1	0.000	0.000	0.000	0.000	0.000	0.000	0.000	0.000	0.000	0.000
TRINITY_DN278085_c0_g1	0.000	0.000	0.000	0.000	0.000	1.838	0.000	0.000	0.000	0.000
TRINITY_DN278086_c0_g1	0.000	0.000	0.000	0.000	0.000	0.000	0.000	0.000	0.000	0.000
TRINITY_DN278088_c0_g1	0.000	0.000	0.754	0.000	0.000	0.000	0.000	0.000	0.000	0.000
TRINITY_DN278089_c0_g1	0.000	0.000	0.000	0.000	0.000	0.526	0.922	0.000	0.000	0.000
TRINITY_DN27808_c0_g1	0.000	0.000	0.000	0.318	0.977	2.681	0.000	1.170	0.565	6.393
TRINITY_DN27808_c0_g2	0.000	0.000	0.000	0.000	0.000	0.000	0.000	0.000	0.429	0.000
TRINITY_DN278090_c0_g1	0.000	1.365	0.000	0.474	1.486	0.000	0.000	0.000	0.000	0.000
TRINITY_DN278091_c0_g1	0.000	0.000	0.313	0.000	1.559	1.909	0.000	0.000	0.307	0.000
TRINITY_DN278093_c0_g1	0.000	0.000	0.000	0.523	0.760	0.000	0.000	0.000	0.000	0.000
TRINITY_DN278094_c0_g1	0.000	0.000	0.000	0.333	0.000	0.000	0.000	0.000	0.000	0.000
TRINITY_DN278095_c1_g1	0.000	0.000	0.000	0.158	0.000	0.000	0.783	0.000	0.287	0.000
TRINITY_DN278095_c2_g1	0.000	0.000	0.000	0.000	0.586	0.000	0.000	0.000	0.000	0.000
TRINITY_DN278096_c0_g1	0.000	0.000	0.000	0.000	0.000	0.000	0.000	0.000	0.000	0.000
TRINITY_DN278098_c0_g1	0.000	0.000	0.000	0.000	0.000	0.000	0.000	0.000	0.000	0.000
TRINITY_DN278099_c0_g1	0.000	0.000	0.000	0.000	0.000	1.135	1.947	0.000	0.133	0.000
TRINITY_DN27809_c0_g1	0.000	0.000	0.000	0.000	0.000	0.000	0.000	0.000	0.000	0.000
TRINITY_DN27809_c2_g2	0.000	0.000	0.000	0.000	0.000	0.000	0.000	0.000	0.000	0.000
TRINITY_DN27809_c3_g1	0.000	0.000	0.000	0.000	0.000	0.000	0.000	0.000	0.000	0.000
TRINITY_DN2780_c0_g1	2.864	4.339	4.315	2.014	3.944	5.371	3.012	3.640	2.516	1.708
TRINITY_DN2780_c0_g2	2.170	2.512	4.592	1.934	2.614	2.238	1.338	1.372	2.392	1.989
TRINITY_DN2780_c10_g1	0.000	0.000	0.000	0.000	0.000	0.000	0.000	0.000	0.292	0.000
TRINITY_DN2780_c1_g2	0.000	0.000	0.000	0.000	0.981	0.000	0.000	0.000	0.000	0.000
TRINITY_DN2780_c1_g3	0.000	0.000	0.000	0.000	0.000	0.000	0.000	0.000	0.000	0.000
TRINITY_DN2780_c2_g1	0.000	0.000	0.000	0.000	0.467	0.000	0.000	0.000	0.274	0.000
TRINITY_DN2780_c5_g1	0.000	0.000	0.097	0.053	0.165	0.000	0.000	0.208	0.053	0.000
TRINITY_DN278100_c1_g1	0.000	0.000	0.000	0.709	0.000	0.000	0.000	4.004	0.858	3.632
TRINITY_DN278101_c0_g1	0.000	0.379	0.494	0.000	0.038	0.000	0.000	0.000	0.000	0.000
TRINITY_DN278102_c0_g1	0.000	0.000	0.000	1.772	0.000	0.000	0.000	0.000	0.000	0.000
TRINITY_DN278103_c0_g1	0.000	0.000	0.000	0.000	0.902	0.000	0.000	0.000	0.000	0.000
TRINITY_DN278104_c0_g1	0.000	0.000	0.000	0.000	0.000	0.000	0.000	0.000	0.000	0.000
TRINITY_DN278105_c0_g1	0.000	0.000	0.984	0.898	0.000	0.996	0.886	0.346	0.000	0.000
TRINITY_DN278105_c0_g2	0.000	1.484	0.000	0.000	1.174	0.000	0.000	0.000	0.589	0.000
TRINITY_DN278107_c0_g1	0.000	0.000	0.000	0.549	0.561	2.341	1.352	0.000	0.991	0.000
TRINITY_DN278107_c1_g1	0.000	0.000	0.000	0.000	0.000	0.000	0.000	0.000	0.973	0.000
TRINITY_DN278107_c3_g1	0.000	0.000	0.660	0.000	0.000	0.000	0.000	0.000	0.000	0.000
TRINITY_DN278107_c4_g1	0.000	0.000	0.000	0.000	0.000	0.000	0.000	0.000	0.000	0.000
TRINITY_DN278107_c5_g1	0.000	0.000	0.000	0.000	0.000	0.000	0.000	0.000	0.000	0.000
TRINITY_DN278108_c0_g1	0.000	0.000	0.000	0.000	0.000	0.000	0.000	0.000	0.000	0.000
TRINITY_DN278109_c0_g1	0.000	0.000	0.000	0.000	0.000	0.725	0.000	0.945	0.897	0.000
TRINITY_DN278109_c0_g4	0.000	0.000	0.797	0.272	0.000	0.000	0.000	0.000	0.000	0.000
TRINITY_DN278109_c2_g1	0.000	0.000	0.000	0.000	0.000	0.481	0.000	0.000	0.000	0.000
TRINITY_DN278109_c5_g1	0.000	0.000	0.000	0.000	0.582	0.000	0.000	0.000	0.000	0.000
TRINITY_DN27810_c0_g1	0.000	0.000	1.823	0.000	0.760	0.000	0.000	0.000	1.203	0.000
TRINITY_DN27810_c0_g2	0.000	0.000	1.373	0.000	0.000	0.000	0.000	0.000	0.000	0.000
TRINITY_DN27810_c1_g1	0.000	0.000	1.717	0.000	0.000	0.000	0.000	0.000	0.000	0.000
TRINITY_DN278110_c0_g1	0.000	0.000	0.000	0.000	0.000	0.000	0.000	0.000	0.000	0.000
TRINITY_DN278110_c1_g1	0.000	0.000	0.000	0.000	0.000	0.000	0.000	0.000	0.000	0.000
TRINITY_DN278111_c0_g2	0.000	0.000	0.000	1.543	1.202	0.000	0.000	2.823	0.000	0.000
TRINITY_DN278111_c10_g1	0.000	0.000	0.000	0.000	0.000	0.000	0.000	0.000	0.000	0.000
TRINITY_DN278111_c11_g1	0.000	0.000	0.000	0.000	0.000	0.000	0.000	0.000	0.000	0.000
TRINITY_DN278111_c12_g1	0.000	0.000	0.000	0.000	1.267	0.000	0.000	0.000	0.000	0.000
TRINITY_DN278111_c1_g1	0.000	0.000	0.000	0.000	4.943	0.000	0.000	0.000	0.000	0.000
TRINITY_DN278111_c4_g1	0.000	0.000	0.000	1.655	0.000	0.000	0.000	0.000	0.000	0.000
TRINITY_DN278111_c5_g1	0.000	0.552	1.805	1.173	0.999	1.103	0.965	1.471	0.941	0.000
TRINITY_DN278111_c6_g1	0.000	0.000	0.000	0.905	0.000	0.000	0.000	0.000	1.193	9.244
TRINITY_DN278111_c7_g1	0.000	0.000	0.000	0.000	0.000	0.000	0.000	0.000	0.000	0.000
TRINITY_DN278111_c9_g1	0.000	0.000	0.000	0.000	0.277	0.000	0.000	0.000	0.000	0.000
TRINITY_DN278112_c0_g1	0.000	0.000	0.000	0.000	0.000	0.000	0.000	0.000	0.000	0.000
TRINITY_DN278113_c0_g1	0.000	0.000	1.594	0.286	0.000	0.000	0.000	0.000	0.000	0.000
TRINITY_DN278113_c0_g2	0.000	0.000	0.000	0.140	0.143	0.000	0.000	1.059	0.496	0.000
TRINITY_DN278114_c0_g1	0.000	0.000	1.469	0.000	0.000	0.000	0.000	0.000	0.000	0.000
TRINITY_DN278115_c0_g1	0.000	0.000	0.000	1.033	0.540	0.000	0.000	0.000	0.000	0.000
TRINITY_DN278117_c0_g1	0.000	0.000	1.019	0.000	0.000	0.000	0.000	0.000	0.111	0.000
TRINITY_DN278117_c0_g2	0.000	0.000	0.000	0.000	0.554	0.000	0.000	0.000	0.000	0.000
TRINITY_DN278117_c2_g1	0.000	0.000	0.000	0.000	0.000	0.000	0.000	0.000	0.000	0.000
TRINITY_DN278117_c3_g1	0.000	3.800	0.000	0.000	0.000	0.000	0.000	0.000	0.405	0.000
TRINITY_DN278117_c4_g1	0.000	0.000	0.000	0.000	0.000	0.000	0.000	0.000	0.000	0.000
TRINITY_DN278117_c4_g2	0.000	0.000	0.000	0.000	0.000	0.000	0.000	0.000	0.000	0.000
TRINITY_DN278117_c5_g1	0.000	0.000	0.000	0.000	0.000	0.000	0.000	0.000	0.000	0.000
TRINITY_DN278118_c0_g1	0.000	0.000	0.000	1.282	0.173	0.000	0.000	0.000	0.000	0.000
TRINITY_DN278119_c0_g1	0.000	0.000	0.000	0.000	0.000	0.000	0.000	0.000	0.387	0.000
TRINITY_DN278119_c0_g2	0.000	0.000	0.000	0.000	0.000	0.567	0.000	0.000	0.000	0.000
TRINITY_DN278119_c1_g1	0.000	0.000	0.000	0.000	0.801	0.000	0.000	0.000	0.000	0.000
TRINITY_DN27811_c0_g1	0.000	0.000	0.000	0.000	0.000	0.000	0.000	0.000	0.000	0.000
TRINITY_DN27811_c0_g2	0.000	0.000	0.000	0.000	0.000	0.000	0.000	0.000	0.000	0.000
TRINITY_DN27811_c10_g1	0.000	0.000	0.000	0.000	2.539	0.000	0.000	0.000	0.371	0.000
TRINITY_DN27811_c11_g1	0.000	0.000	0.000	0.000	0.000	0.000	0.000	0.000	0.000	0.000
TRINITY_DN27811_c13_g1	0.000	0.227	0.147	0.081	0.000	0.671	0.000	0.000	0.098	0.000
TRINITY_DN27811_c1_g1	0.000	0.000	1.627	0.000	0.449	0.000	0.000	0.825	0.893	0.000
TRINITY_DN27811_c3_g1	0.000	0.000	0.000	0.245	0.250	1.389	0.000	0.000	0.000	0.000
TRINITY_DN27811_c3_g2	0.000	0.000	1.823	0.000	0.000	1.403	0.000	0.000	0.000	0.000
TRINITY_DN27811_c4_g1	0.000	0.000	0.000	0.000	0.928	0.000	0.000	0.000	0.000	0.000
TRINITY_DN27811_c5_g1	0.000	0.000	0.000	0.000	0.000	0.000	4.336	0.000	0.546	0.000
TRINITY_DN278120_c0_g1	0.000	0.000	0.792	0.575	0.734	0.000	0.000	0.000	0.298	0.000
TRINITY_DN278120_c0_g2	0.000	0.358	0.000	0.255	0.780	0.710	0.000	0.484	0.077	0.000
TRINITY_DN278120_c0_g3	0.000	0.000	0.000	0.000	0.000	0.000	0.000	0.000	0.000	0.000
TRINITY_DN278120_c0_g4	0.000	0.000	0.000	0.000	0.000	0.000	0.000	0.000	0.000	0.000
TRINITY_DN278120_c1_g1	0.000	1.398	0.000	0.000	0.000	0.000	0.000	0.000	0.000	0.000
TRINITY_DN278120_c2_g1	0.000	0.000	1.529	0.000	1.955	0.000	0.000	0.000	0.000	0.000
TRINITY_DN278120_c3_g1	0.000	1.441	0.000	0.000	0.000	0.000	0.000	0.000	0.411	0.000
TRINITY_DN278120_c3_g2	0.000	0.000	0.000	0.000	0.000	0.000	0.000	0.000	0.000	0.000
TRINITY_DN278120_c6_g1	0.000	0.000	0.000	0.641	0.000	0.000	0.000	0.000	0.000	0.000
TRINITY_DN278120_c7_g1	0.000	1.777	0.000	0.000	0.000	0.000	0.000	0.000	0.000	0.000
TRINITY_DN278120_c8_g1	0.000	0.000	0.000	0.000	0.538	0.000	0.000	0.000	0.000	0.000
TRINITY_DN278120_c9_g1	0.000	0.000	0.000	0.000	0.000	0.000	0.000	0.000	0.000	0.000
TRINITY_DN278121_c0_g1	0.000	0.000	0.000	0.900	0.000	0.000	0.000	0.000	0.000	0.000
TRINITY_DN278121_c1_g1	0.000	0.000	0.000	0.000	0.000	0.000	0.000	0.000	0.000	2.220
TRINITY_DN278121_c4_g1	0.000	0.000	0.000	0.000	0.000	0.000	0.000	0.000	0.000	0.000
TRINITY_DN278122_c0_g1	0.000	0.000	0.000	0.326	0.000	0.000	0.000	0.000	0.098	0.000
TRINITY_DN278122_c0_g2	0.000	0.000	0.000	0.000	0.000	0.000	0.000	0.000	0.000	0.000
TRINITY_DN278122_c1_g1	8.453	0.000	0.000	0.000	0.000	0.000	0.000	0.000	0.385	0.000
TRINITY_DN278123_c0_g1	0.000	8.564	0.000	0.000	0.000	0.000	0.000	2.295	0.000	0.000
TRINITY_DN278124_c0_g1	0.000	0.000	0.000	0.000	0.000	0.000	0.000	0.000	0.000	0.000
TRINITY_DN278124_c0_g2	0.000	0.000	0.000	0.000	0.000	0.000	0.000	0.000	0.000	0.000
TRINITY_DN278124_c2_g1	0.000	0.000	0.000	0.000	0.000	0.000	0.000	0.000	0.000	0.000
TRINITY_DN278125_c0_g1	0.000	0.000	0.000	0.000	0.000	0.000	0.000	0.000	0.000	0.000
TRINITY_DN278125_c0_g2	0.000	0.000	0.277	0.000	0.000	0.000	0.000	0.000	0.000	0.000
TRINITY_DN278125_c1_g1	0.000	0.000	0.000	0.573	0.600	0.000	0.000	0.000	0.000	0.000
TRINITY_DN278125_c2_g1	0.000	0.000	0.441	0.161	0.248	0.446	1.193	0.311	0.196	0.000
TRINITY_DN278125_c4_g1	0.000	0.793	0.000	0.000	0.000	0.000	0.000	0.000	0.000	0.000
TRINITY_DN278125_c5_g1	0.000	0.000	0.000	0.569	0.000	0.000	0.000	0.000	0.171	0.000
TRINITY_DN278125_c6_g1	0.000	0.000	0.000	0.000	0.902	0.000	0.000	0.000	0.000	0.000
TRINITY_DN278126_c0_g2	0.000	0.000	0.000	0.000	0.000	0.000	0.000	0.000	0.000	0.000
TRINITY_DN278127_c1_g1	0.000	0.000	0.000	1.534	0.000	0.000	0.000	0.000	0.000	0.000
TRINITY_DN278127_c1_g2	0.000	0.000	0.000	0.000	0.000	0.000	0.000	0.000	0.000	0.000
TRINITY_DN278127_c1_g3	0.000	0.000	0.000	0.000	0.000	0.000	0.000	0.000	0.000	0.000
TRINITY_DN278127_c2_g1	0.000	0.000	0.000	0.000	0.000	0.000	0.000	0.000	0.416	0.827
TRINITY_DN278127_c3_g1	0.000	0.000	0.785	0.258	0.793	1.230	0.000	0.994	0.288	0.000
TRINITY_DN278127_c4_g1	0.000	0.000	0.000	0.000	0.902	0.000	0.000	0.000	0.000	0.000
TRINITY_DN278127_c5_g1	0.000	0.000	0.000	0.000	0.000	0.000	0.000	0.000	0.000	0.000
TRINITY_DN278127_c6_g1	0.000	0.000	0.000	0.000	0.000	0.000	0.000	0.000	0.541	0.000
TRINITY_DN278127_c7_g1	0.000	0.000	0.000	0.000	0.000	1.581	0.000	0.000	0.445	0.000
TRINITY_DN278127_c9_g1	0.000	0.000	0.000	0.000	0.000	0.000	0.000	0.000	0.934	0.000
TRINITY_DN278128_c0_g2	0.000	1.439	0.472	0.508	0.520	5.774	1.254	1.540	1.072	0.000
TRINITY_DN278128_c0_g3	0.000	0.000	3.323	0.840	0.917	5.075	1.108	0.000	0.945	0.000
TRINITY_DN278128_c2_g1	0.000	0.000	0.581	0.000	0.000	0.000	0.000	0.000	0.000	0.000
TRINITY_DN27812_c0_g1	0.000	0.000	0.000	0.000	0.000	0.000	0.000	0.000	0.000	0.000
TRINITY_DN27812_c1_g2	0.000	0.000	0.000	0.000	0.000	0.000	0.000	0.000	0.453	0.000
TRINITY_DN278130_c0_g1	0.000	0.000	0.000	0.197	0.000	0.000	0.000	0.000	0.356	0.000
TRINITY_DN278130_c0_g2	0.000	0.000	0.404	0.000	0.223	0.000	0.000	0.000	0.263	0.000
TRINITY_DN278130_c0_g3	0.000	0.000	0.000	0.000	0.165	0.907	0.000	0.000	0.000	0.000
TRINITY_DN278131_c0_g1	0.000	0.000	0.000	0.000	0.000	0.000	0.000	0.000	0.000	0.000
TRINITY_DN278132_c0_g1	0.000	0.375	0.928	0.504	0.367	1.888	0.660	0.088	0.356	0.000
TRINITY_DN278132_c1_g1	0.000	0.000	0.000	0.000	0.000	0.000	0.000	0.000	0.000	0.000
TRINITY_DN278132_c4_g1	0.000	0.000	0.000	0.000	0.000	0.000	0.000	2.507	0.949	0.000
TRINITY_DN278132_c5_g1	0.000	0.000	0.000	0.000	0.000	0.000	0.000	0.000	0.405	0.000
TRINITY_DN278132_c6_g1	0.000	0.000	0.000	0.000	0.000	2.341	0.000	0.000	0.000	0.000
TRINITY_DN278134_c0_g1	0.000	0.000	0.000	0.604	0.056	0.000	0.271	1.069	0.168	0.000
TRINITY_DN278134_c2_g1	0.000	0.000	0.000	0.000	0.859	0.000	0.000	0.000	0.499	0.000
TRINITY_DN278135_c0_g1	0.000	0.000	0.000	0.000	1.197	0.000	0.000	0.000	0.353	0.000
TRINITY_DN278136_c0_g1	0.000	0.000	0.000	0.000	0.000	0.000	0.000	0.000	0.000	0.000
TRINITY_DN278138_c0_g1	0.000	0.106	0.000	0.000	0.020	0.000	0.000	0.000	0.000	0.000
TRINITY_DN278139_c0_g1	0.000	0.000	0.000	0.000	0.718	0.000	0.000	0.000	0.000	0.000
TRINITY_DN278139_c0_g2	0.000	0.000	0.000	0.000	0.000	0.000	0.000	0.000	0.000	0.000
TRINITY_DN278139_c0_g3	0.000	0.000	0.000	0.000	0.000	0.000	0.000	0.000	0.000	0.000
TRINITY_DN278139_c2_g1	0.000	0.000	0.000	0.000	0.000	0.000	0.000	0.000	0.000	0.000
TRINITY_DN27813_c0_g1	9.483	1.232	0.000	0.000	0.000	0.000	0.000	0.000	0.789	0.000
TRINITY_DN27813_c0_g2	0.000	12.404	0.000	2.966	2.336	2.134	3.643	0.000	2.990	0.000
TRINITY_DN278140_c0_g1	0.000	0.000	0.000	0.000	0.165	0.455	0.000	0.000	0.000	0.000
TRINITY_DN278141_c0_g1	0.000	0.084	0.422	0.000	0.367	0.000	0.294	0.000	0.736	0.308
TRINITY_DN278141_c0_g2	0.000	0.000	0.000	0.415	0.431	0.000	0.000	0.000	0.000	0.000
TRINITY_DN278141_c2_g1	0.000	0.000	0.000	0.000	0.000	0.000	0.000	0.000	0.000	0.000
TRINITY_DN278142_c0_g1	0.000	0.000	0.000	0.000	0.000	0.000	0.000	0.000	0.000	0.000
TRINITY_DN278145_c0_g1	0.000	0.000	0.000	0.000	0.000	0.000	0.000	0.000	0.000	0.000
TRINITY_DN278147_c0_g2	0.000	0.000	0.000	0.000	0.000	0.000	0.000	0.000	0.000	0.000
TRINITY_DN278147_c1_g2	0.000	0.000	0.000	0.375	0.000	0.000	0.000	0.000	0.000	0.000
TRINITY_DN278147_c1_g4	0.000	0.000	1.683	0.000	0.000	0.000	0.000	0.000	0.000	0.000
TRINITY_DN278147_c2_g1	0.000	0.000	0.000	0.000	0.000	0.000	0.000	0.000	0.000	0.000
TRINITY_DN278147_c2_g2	0.000	2.494	0.000	0.000	0.000	0.000	0.000	0.000	0.000	0.000
TRINITY_DN278147_c2_g3	0.000	0.000	0.000	0.000	0.000	0.000	0.000	0.000	1.144	0.000
TRINITY_DN278147_c2_g4	0.000	0.000	0.000	0.000	0.000	0.000	4.336	0.000	0.000	0.000
TRINITY_DN278147_c5_g1	0.000	0.000	0.000	0.000	0.000	0.000	0.000	0.000	0.000	0.000
TRINITY_DN278148_c0_g1	0.000	0.000	0.000	0.613	0.829	0.000	0.000	0.000	0.000	0.000
TRINITY_DN278148_c0_g3	0.000	0.000	0.000	0.326	0.000	0.000	0.000	0.000	0.000	1.653
TRINITY_DN278149_c0_g1	0.000	0.000	0.000	0.000	0.659	0.000	0.000	0.000	0.660	0.000
TRINITY_DN278149_c1_g1	0.000	0.000	1.285	2.767	0.000	0.000	0.000	0.000	0.000	0.000
TRINITY_DN27814_c0_g1	0.000	0.000	0.000	0.000	0.000	0.000	0.000	0.000	0.000	0.000
TRINITY_DN27814_c1_g1	0.000	0.000	0.000	0.000	0.000	0.000	0.000	0.000	0.000	0.000
TRINITY_DN27814_c1_g2	0.000	2.115	0.000	0.000	0.000	0.000	0.000	0.000	0.000	0.000
TRINITY_DN27814_c2_g1	0.000	0.000	0.000	0.000	0.000	0.000	0.000	0.000	0.000	0.000
TRINITY_DN27814_c4_g2	0.000	0.000	1.751	0.000	0.000	0.000	0.000	0.000	0.578	0.000
TRINITY_DN27814_c5_g1	0.000	0.000	0.000	0.000	0.000	0.000	0.000	0.000	0.000	0.000
TRINITY_DN278150_c0_g1	0.000	0.000	0.000	0.000	0.000	0.000	0.000	0.000	0.000	0.000
TRINITY_DN278150_c0_g2	0.000	0.000	0.000	0.000	0.000	0.000	0.000	0.000	0.211	0.000
TRINITY_DN278150_c0_g4	0.000	0.000	0.928	0.000	0.000	0.000	0.000	0.000	0.000	0.000
TRINITY_DN278150_c0_g5	0.000	0.000	0.000	0.191	0.000	0.539	0.000	0.000	0.346	0.000
TRINITY_DN278150_c1_g1	0.000	0.000	0.000	0.288	0.000	0.000	0.000	0.000	0.000	0.000
TRINITY_DN278150_c1_g2	0.000	109.680	89.488	51.233	88.462	51.445	31.923	72.594	69.839	33.282
TRINITY_DN278150_c3_g1	0.000	0.000	0.000	0.000	0.000	0.000	0.000	0.000	0.000	0.000
TRINITY_DN278151_c0_g1	0.000	0.000	1.152	0.000	0.000	0.000	0.000	0.000	0.000	0.000
TRINITY_DN278152_c0_g1	0.000	0.000	0.000	0.000	0.000	0.000	0.000	0.000	0.000	0.000
TRINITY_DN278153_c1_g1	0.000	0.000	0.000	0.000	0.000	0.000	1.843	0.000	0.000	0.000
TRINITY_DN278154_c0_g1	7.338	0.000	0.000	0.334	0.000	0.000	0.000	0.000	0.138	0.000
TRINITY_DN278154_c0_g2	0.000	0.000	0.000	0.000	0.936	0.000	0.000	0.000	0.000	0.000
TRINITY_DN278154_c0_g3	0.000	0.000	6.043	2.833	0.741	0.000	0.000	0.000	3.032	0.000
TRINITY_DN278154_c0_g4	0.000	0.000	0.000	0.000	0.000	0.000	0.000	0.000	0.000	0.000
TRINITY_DN278154_c1_g1	0.000	0.000	3.014	0.000	0.000	0.000	0.000	0.000	0.000	0.000
TRINITY_DN278154_c3_g1	0.000	0.000	0.000	0.000	0.000	0.000	0.000	0.000	0.000	0.000
TRINITY_DN278155_c0_g1	11.223	0.000	0.000	0.000	0.000	0.000	0.000	0.000	0.000	0.000
TRINITY_DN278156_c1_g1	0.000	0.000	0.000	0.000	1.774	0.000	0.000	0.000	0.000	0.000
TRINITY_DN278156_c2_g1	0.000	0.000	0.000	0.000	0.000	0.000	0.000	0.000	0.000	0.000
TRINITY_DN278156_c4_g1	0.000	0.000	0.000	0.000	0.000	0.000	0.000	0.000	0.000	0.000
TRINITY_DN278157_c0_g2	0.000	0.000	0.000	0.000	0.000	0.000	0.000	0.000	0.210	0.000
TRINITY_DN278157_c0_g3	0.000	0.000	0.000	0.000	0.000	0.000	0.000	0.000	0.000	0.000
TRINITY_DN278157_c0_g4	0.000	0.000	0.000	0.000	0.000	0.000	0.000	0.000	0.067	0.000
TRINITY_DN278157_c1_g1	0.000	0.000	0.000	0.340	0.700	0.000	0.000	0.000	0.000	0.000
TRINITY_DN278158_c0_g1	0.000	1.146	3.003	0.000	2.079	2.305	0.000	0.000	0.487	0.000
TRINITY_DN278158_c2_g1	0.000	0.000	0.000	0.151	0.154	0.848	0.000	0.000	0.000	0.000
TRINITY_DN278159_c1_g1	0.000	0.000	0.000	0.000	1.674	0.000	0.000	0.000	0.000	0.000
TRINITY_DN27815_c0_g1	0.000	0.000	0.000	0.000	2.122	0.000	0.000	0.000	0.000	0.000
TRINITY_DN27815_c1_g1	0.000	0.000	0.000	0.000	0.250	0.000	0.000	0.000	0.000	0.000
TRINITY_DN27815_c1_g2	0.000	0.000	0.000	0.000	0.000	0.000	0.000	0.000	0.574	0.000
TRINITY_DN27815_c2_g2	0.000	0.000	0.000	0.000	0.000	0.000	0.000	0.000	0.000	0.000
TRINITY_DN27815_c2_g3	0.000	0.000	0.000	0.000	0.000	0.000	0.000	0.000	0.000	0.000
TRINITY_DN278162_c1_g1	0.000	0.000	5.256	1.416	0.000	0.000	0.000	2.733	2.166	0.000
TRINITY_DN278165_c0_g1	0.000	0.000	0.000	0.000	0.000	0.000	0.000	0.000	0.000	0.000
TRINITY_DN278165_c1_g1	0.000	0.000	0.000	0.000	0.000	0.000	0.000	0.000	0.350	0.000
TRINITY_DN278169_c0_g1	0.000	0.000	0.000	2.346	0.000	0.000	0.000	0.000	0.000	0.000
TRINITY_DN278169_c1_g1	0.000	0.000	0.000	0.000	0.429	0.000	0.000	0.000	0.000	0.000
TRINITY_DN27816_c0_g1	3.194	0.000	0.000	0.000	0.000	0.000	1.986	0.000	0.000	2.050
TRINITY_DN27816_c0_g2	0.000	0.580	1.899	0.205	1.469	0.000	0.000	0.000	0.247	0.000
TRINITY_DN27816_c0_g3	0.040	3.547	3.853	1.670	4.879	3.366	0.021	4.586	2.569	0.009
TRINITY_DN27816_c0_g4	0.000	0.000	0.000	0.000	0.000	0.000	0.000	0.000	0.000	0.000
TRINITY_DN27816_c0_g5	0.000	0.000	0.700	0.000	0.000	0.000	1.843	0.000	0.000	0.000
TRINITY_DN27816_c0_g6	0.000	0.000	0.000	0.000	0.000	0.000	0.000	0.000	0.000	0.000
TRINITY_DN27816_c0_g7	0.000	0.000	0.000	0.163	0.411	0.457	0.000	0.000	0.000	0.000
TRINITY_DN27816_c0_g8	0.000	0.000	0.000	0.000	0.000	0.000	0.000	0.000	0.000	0.000
TRINITY_DN27816_c1_g1	0.000	0.852	1.561	0.218	0.000	0.034	0.748	0.238	0.262	0.225
TRINITY_DN27816_c2_g1	0.000	0.000	0.000	0.000	0.000	0.000	0.000	0.000	0.573	0.000
TRINITY_DN278171_c0_g1	0.000	0.000	0.000	0.000	0.000	0.000	0.000	0.000	0.000	0.000
TRINITY_DN278171_c0_g2	0.000	0.000	0.000	0.000	0.000	0.000	0.000	0.000	0.000	0.000
TRINITY_DN278171_c0_g3	0.000	0.000	0.000	0.256	0.262	0.727	0.000	0.000	0.308	2.611
TRINITY_DN278171_c0_g5	0.000	0.000	0.000	0.000	0.000	0.000	0.000	0.000	0.000	0.000
TRINITY_DN278171_c1_g1	0.000	0.000	0.212	0.234	0.300	0.000	0.000	0.000	0.071	0.604
TRINITY_DN278172_c0_g1	0.000	0.000	0.000	0.000	0.000	0.000	0.000	0.000	0.000	0.000
TRINITY_DN278173_c0_g1	0.000	0.000	0.000	0.000	0.000	1.192	0.000	0.000	0.000	0.000
TRINITY_DN278173_c0_g2	0.000	0.000	0.000	0.000	0.000	0.000	0.000	0.000	0.000	0.000
TRINITY_DN278173_c0_g5	0.000	0.000	0.000	1.679	0.286	0.000	0.000	0.000	0.000	0.000
TRINITY_DN278173_c1_g1	0.000	0.000	0.000	0.000	0.000	0.000	0.000	0.000	0.785	0.000
TRINITY_DN278173_c1_g2	0.000	0.000	0.000	0.413	0.429	1.192	0.000	0.000	0.755	0.000
TRINITY_DN278173_c2_g1	0.000	0.000	0.000	0.000	0.000	0.000	0.000	0.000	0.215	0.000
TRINITY_DN278173_c6_g1	0.000	0.000	0.000	0.000	0.000	0.000	0.000	0.000	0.000	0.000
TRINITY_DN278174_c0_g1	0.000	0.000	0.000	0.000	0.000	0.000	0.000	0.000	0.000	0.000
TRINITY_DN278176_c0_g1	0.000	0.000	0.000	0.536	0.788	0.000	0.000	0.000	0.155	0.000
TRINITY_DN278176_c1_g1	0.000	0.000	0.000	0.252	0.000	0.000	0.000	1.890	0.000	0.000
TRINITY_DN278177_c0_g1	0.000	0.000	0.266	0.073	0.000	0.202	0.000	0.000	0.044	0.000
TRINITY_DN278179_c0_g1	0.000	0.000	0.000	2.333	0.085	1.111	0.375	0.000	0.000	0.000
TRINITY_DN278179_c0_g2	0.000	0.000	0.000	0.000	0.000	0.000	0.000	0.000	0.000	0.000
TRINITY_DN278179_c1_g1	0.000	0.000	0.000	0.000	0.000	0.000	0.000	0.000	0.184	0.000
TRINITY_DN278179_c1_g2	0.000	0.000	0.000	0.000	0.965	0.000	0.000	0.000	0.000	0.000
TRINITY_DN278179_c2_g1	0.000	0.000	0.000	0.000	0.000	0.000	0.000	0.000	0.000	0.000
TRINITY_DN27817_c0_g1	2.105	2.591	1.681	2.441	4.394	3.913	1.462	3.476	4.070	2.296
TRINITY_DN27817_c0_g3	0.000	0.000	0.511	0.487	1.280	0.000	0.000	1.056	0.841	0.000
TRINITY_DN27817_c1_g1	0.000	0.000	1.572	0.000	1.774	0.000	4.137	0.000	0.000	0.000
TRINITY_DN27817_c2_g1	0.000	0.000	0.000	0.000	0.000	0.000	0.000	0.000	0.000	0.000
TRINITY_DN27817_c2_g2	0.000	0.000	2.799	0.000	0.000	0.000	0.000	0.000	0.000	0.000
TRINITY_DN27817_c3_g1	0.000	0.000	0.262	0.000	0.000	0.000	0.000	0.000	0.000	0.000
TRINITY_DN27817_c3_g2	0.000	0.000	0.000	0.000	0.000	0.000	0.000	0.000	0.000	0.000
TRINITY_DN27817_c5_g1	0.000	0.000	0.000	0.000	0.000	0.000	0.000	0.000	0.000	0.000
TRINITY_DN27817_c6_g2	0.000	0.000	0.000	0.000	0.000	0.000	0.000	0.000	0.000	0.000
TRINITY_DN27817_c8_g1	0.000	0.000	0.512	0.000	0.143	0.780	0.000	0.000	0.253	0.000
TRINITY_DN278180_c0_g1	0.000	0.000	0.000	0.441	0.000	0.000	0.000	0.828	0.266	2.243
TRINITY_DN278181_c1_g1	0.000	0.696	0.000	0.000	0.000	0.000	0.000	0.000	0.000	0.000
TRINITY_DN278181_c3_g1	0.000	0.000	1.018	0.000	0.000	0.000	0.000	0.000	0.000	0.000
TRINITY_DN278182_c0_g1	0.000	0.298	0.572	0.000	0.000	0.000	0.000	0.466	0.075	0.000
TRINITY_DN278182_c1_g1	0.463	0.735	0.253	0.296	0.328	0.000	0.000	0.224	0.137	0.000
TRINITY_DN278183_c0_g1	0.000	0.000	0.000	0.000	0.902	0.000	0.000	0.000	0.000	0.000
TRINITY_DN278183_c1_g1	0.000	1.000	0.000	0.697	0.000	0.000	0.000	2.686	0.000	0.000
TRINITY_DN278183_c2_g1	0.000	0.000	0.000	0.000	0.000	0.000	0.000	0.000	0.000	0.000
TRINITY_DN278183_c4_g1	0.000	0.000	0.000	0.000	2.808	0.000	0.000	0.000	0.000	0.000
TRINITY_DN278183_c7_g1	0.000	0.000	0.000	0.000	0.000	0.000	0.000	0.000	0.000	0.000
TRINITY_DN278183_c8_g1	0.000	0.000	2.788	0.000	0.000	0.000	0.000	0.000	0.000	0.000
TRINITY_DN278184_c0_g2	0.000	0.000	0.000	0.000	0.000	0.000	0.000	0.000	0.000	0.000
TRINITY_DN278184_c1_g1	0.000	0.000	0.000	0.000	0.000	0.000	0.000	0.000	0.000	0.000
TRINITY_DN278184_c2_g1	0.000	0.000	0.000	0.000	0.000	0.000	0.000	0.000	0.314	0.000
TRINITY_DN278185_c1_g1	0.000	0.000	0.000	0.000	0.347	0.000	0.000	1.266	0.000	0.000
TRINITY_DN278187_c0_g1	0.000	0.000	0.000	0.000	1.601	0.000	0.000	0.000	0.624	0.000
TRINITY_DN278187_c0_g2	0.000	0.000	0.000	0.796	0.000	0.000	0.000	0.000	0.000	0.000
TRINITY_DN278187_c4_g1	0.000	0.000	0.000	0.000	0.000	0.000	0.000	0.000	0.000	0.000
TRINITY_DN278187_c7_g1	0.000	0.000	0.000	0.000	0.000	0.000	0.000	0.000	0.000	0.000
TRINITY_DN278187_c8_g1	0.000	0.000	0.000	0.000	0.000	0.000	0.000	0.000	0.000	0.000
TRINITY_DN278188_c0_g1	0.000	0.000	0.000	0.322	0.000	0.000	0.000	0.000	0.495	0.000
TRINITY_DN278188_c0_g2	0.000	0.531	0.000	0.413	0.546	0.713	0.928	0.000	0.632	0.000
TRINITY_DN278188_c0_g3	0.000	0.000	2.425	0.246	0.000	0.000	0.000	0.000	0.263	0.000
TRINITY_DN278188_c0_g4	0.000	0.000	0.000	0.000	0.000	2.564	0.000	0.000	0.546	0.000
TRINITY_DN278188_c0_g5	0.000	0.000	3.223	0.000	0.000	0.000	0.000	0.000	0.531	0.000
TRINITY_DN278188_c0_g6	0.000	0.000	0.000	0.000	0.000	0.000	0.000	0.000	0.000	0.000
TRINITY_DN278188_c0_g7	0.000	2.421	1.582	0.000	0.000	0.000	0.000	0.000	0.257	0.000
TRINITY_DN278188_c1_g1	0.000	0.000	0.000	0.000	0.000	0.000	0.000	0.000	0.000	0.000
TRINITY_DN27818_c0_g1	1.476	1.936	2.368	1.666	1.284	1.013	1.108	0.652	1.161	0.000
TRINITY_DN27818_c0_g2	0.000	0.357	0.000	0.227	0.649	0.000	0.000	0.483	0.000	0.000
TRINITY_DN27818_c1_g1	0.000	0.000	0.000	0.000	0.000	0.000	0.000	0.000	0.000	17.664
TRINITY_DN27818_c3_g1	0.000	0.000	0.000	0.000	0.000	0.000	0.000	0.000	0.000	0.000
TRINITY_DN278190_c1_g1	0.000	0.000	0.000	0.714	1.494	0.000	0.000	0.000	0.000	0.000
TRINITY_DN278191_c0_g1	0.000	0.000	0.000	0.000	0.000	1.183	0.000	0.000	0.000	0.000
TRINITY_DN278191_c2_g1	0.000	2.515	0.000	0.000	0.000	0.000	0.000	0.000	0.571	0.000
TRINITY_DN278193_c0_g1	0.000	0.000	0.000	0.190	0.000	1.151	0.000	0.000	0.083	0.000
TRINITY_DN278195_c0_g1	0.000	0.000	0.000	0.000	2.054	1.421	0.000	1.881	0.904	0.000
TRINITY_DN278196_c0_g1	27.108	10.207	11.883	14.209	14.079	18.809	8.785	31.890	11.793	6.074
TRINITY_DN278198_c0_g1	0.000	0.000	0.000	0.000	0.000	4.642	0.000	0.000	0.494	0.000
TRINITY_DN278199_c0_g1	0.000	0.000	0.000	0.240	0.000	0.000	0.000	0.000	0.108	1.828
TRINITY_DN27819_c0_g1	0.000	0.000	0.000	1.513	0.000	0.000	0.000	3.029	0.333	0.000
TRINITY_DN27819_c0_g2	5.816	0.756	0.000	0.000	0.335	0.000	0.000	0.000	0.803	0.000
TRINITY_DN27819_c1_g1	0.000	0.000	0.000	0.714	1.715	0.000	0.000	0.000	0.000	7.294
TRINITY_DN2781_c0_g1	0.000	0.000	0.000	0.000	1.587	0.000	0.000	0.000	1.857	0.000
TRINITY_DN278200_c0_g1	0.000	0.000	0.000	0.000	0.000	0.000	0.000	0.000	0.000	0.000
TRINITY_DN278201_c1_g1	0.000	0.000	0.000	0.865	0.000	0.000	0.000	0.000	0.000	0.000
TRINITY_DN278203_c0_g1	0.000	0.000	0.000	0.000	0.000	0.000	0.000	0.000	0.000	0.000
TRINITY_DN278203_c1_g1	17.563	0.000	0.000	0.000	0.793	0.000	0.000	0.000	0.000	0.000
TRINITY_DN278204_c0_g1	0.000	0.000	0.000	0.119	0.122	0.000	0.000	0.000	0.388	0.000
TRINITY_DN278204_c0_g2	0.000	0.000	0.000	1.684	0.000	0.000	0.000	0.000	0.481	0.000
TRINITY_DN278204_c0_g3	0.000	0.000	0.000	0.000	0.000	0.000	0.000	0.000	0.000	0.000
TRINITY_DN278204_c1_g1	0.000	0.332	0.000	0.296	0.061	0.000	0.000	0.000	0.289	0.000
TRINITY_DN278204_c2_g1	0.000	0.000	0.000	0.000	0.000	0.000	0.000	0.000	0.000	0.000
TRINITY_DN278204_c4_g1	0.000	6.549	0.000	0.000	0.000	0.000	0.000	0.000	0.000	0.000
TRINITY_DN278204_c5_g1	0.000	0.000	0.000	0.000	0.000	0.000	0.000	0.000	0.000	0.000
TRINITY_DN278205_c0_g1	0.000	0.000	0.000	0.000	1.199	0.000	0.000	0.000	0.350	0.000
TRINITY_DN278205_c1_g1	0.000	0.000	1.276	0.000	0.000	0.000	0.000	0.000	0.000	0.000
TRINITY_DN278207_c0_g1	0.000	0.000	0.000	0.000	0.000	0.000	0.000	0.000	0.000	0.000
TRINITY_DN278208_c0_g1	0.000	0.000	0.000	0.000	0.000	0.000	0.000	0.000	0.000	0.000
TRINITY_DN278208_c1_g2	0.000	0.000	0.000	0.000	0.000	0.000	0.000	0.000	0.000	0.000
TRINITY_DN278209_c0_g1	0.000	0.000	0.000	0.000	0.000	0.000	0.000	0.000	0.387	0.000
TRINITY_DN278209_c2_g1	0.000	0.000	0.000	0.000	0.000	0.000	0.000	0.000	0.000	0.000
TRINITY_DN27820_c1_g1	0.000	0.000	1.267	0.327	0.348	0.000	3.224	0.000	0.418	0.000
TRINITY_DN278210_c0_g1	0.000	0.000	0.000	0.000	0.000	0.000	0.000	0.000	0.000	0.000
TRINITY_DN278210_c0_g2	0.000	0.719	0.000	0.000	0.000	0.000	0.000	0.000	0.000	0.000
TRINITY_DN278210_c0_g3	0.000	0.833	0.000	0.000	0.000	0.000	0.000	0.000	0.000	0.000
TRINITY_DN278210_c0_g5	0.000	0.000	0.000	2.030	0.000	0.000	0.000	0.000	0.343	0.000
TRINITY_DN278210_c2_g1	0.000	0.000	0.532	0.000	0.398	0.539	0.479	0.000	0.101	0.000
TRINITY_DN278211_c0_g1	0.000	0.000	0.000	0.000	0.000	0.000	2.871	0.000	0.355	0.000
TRINITY_DN278212_c0_g2	0.000	0.000	0.000	0.000	0.000	0.000	0.000	0.000	1.686	0.000
TRINITY_DN278212_c2_g1	0.000	0.000	0.000	0.000	0.000	0.000	0.000	0.000	0.000	0.000
TRINITY_DN278212_c3_g1	0.000	0.000	0.000	0.000	0.000	0.000	0.000	0.000	0.000	0.000
TRINITY_DN278212_c4_g1	0.000	0.000	0.000	0.000	0.000	0.000	0.000	0.000	0.000	0.000
TRINITY_DN278212_c5_g1	0.000	0.000	0.000	0.000	0.000	0.000	0.000	0.000	0.000	0.000
TRINITY_DN278212_c6_g1	0.000	0.000	0.000	0.000	0.000	0.000	0.000	0.000	0.000	0.000
TRINITY_DN278213_c1_g1	0.000	0.000	0.000	0.000	0.000	0.000	0.000	0.000	0.000	0.000
TRINITY_DN278215_c0_g1	0.000	0.000	0.000	0.000	0.000	0.000	0.000	0.000	0.590	0.000
TRINITY_DN278215_c1_g1	0.000	0.000	0.000	0.905	1.910	0.000	0.000	0.000	0.557	0.000
TRINITY_DN278216_c2_g1	0.000	0.000	0.000	0.000	0.000	0.000	0.000	0.000	0.000	0.000
TRINITY_DN278217_c0_g1	0.000	0.000	0.000	0.000	0.000	0.000	0.000	0.000	0.000	0.000
TRINITY_DN278217_c1_g1	0.000	0.000	0.000	0.000	0.000	0.000	0.000	0.000	0.000	0.000
TRINITY_DN278219_c0_g1	0.000	0.000	0.980	0.000	0.000	0.000	0.000	2.001	0.000	0.000
TRINITY_DN278219_c0_g2	0.000	0.227	0.000	0.390	0.580	2.239	0.000	0.733	0.592	0.000
TRINITY_DN278219_c0_g3	0.000	0.000	0.000	0.000	0.000	0.000	0.000	0.000	0.000	0.000
TRINITY_DN27821_c0_g1	0.000	0.000	0.000	1.772	0.000	0.000	0.000	0.000	0.000	0.000
TRINITY_DN27821_c1_g1	0.000	0.000	0.000	0.930	0.000	0.000	0.000	0.000	0.000	0.000
TRINITY_DN27821_c1_g4	0.000	0.000	3.858	0.641	0.000	0.000	0.000	0.000	0.000	0.000
TRINITY_DN27821_c1_g5	0.000	0.000	0.473	0.000	0.261	0.000	0.000	0.000	0.000	0.000
TRINITY_DN27821_c1_g6	0.000	0.000	0.000	1.617	0.000	0.000	0.000	0.000	0.000	0.000
TRINITY_DN278221_c0_g1	0.000	0.000	0.553	0.000	0.305	0.000	0.000	0.000	0.000	0.000
TRINITY_DN278224_c0_g1	0.000	0.000	0.928	0.000	0.598	0.000	0.000	0.000	1.211	0.000
TRINITY_DN278224_c0_g2	0.000	0.000	0.000	0.000	0.468	0.000	0.000	0.000	0.138	0.000
TRINITY_DN278224_c0_g3	0.000	0.000	0.000	0.000	0.436	0.421	0.000	0.682	0.181	0.000
TRINITY_DN278224_c0_g4	0.000	0.000	0.318	0.320	0.000	0.593	0.000	0.000	0.065	0.000
TRINITY_DN278224_c1_g1	0.000	0.000	0.000	0.000	0.000	0.000	0.000	0.000	0.000	0.000
TRINITY_DN278224_c3_g1	0.000	0.000	0.000	0.000	0.000	0.000	0.000	0.000	0.000	0.000
TRINITY_DN278224_c4_g1	0.000	0.000	0.000	0.000	0.000	0.000	0.000	0.000	0.000	0.000
TRINITY_DN278226_c0_g1	0.000	0.000	0.000	0.000	0.914	0.000	0.000	0.000	0.000	0.000
TRINITY_DN278228_c0_g1	0.000	0.000	0.000	0.000	0.000	0.000	0.000	0.000	0.317	0.000
TRINITY_DN278229_c0_g1	0.000	0.000	0.000	0.000	0.000	0.000	0.000	0.000	0.578	0.000
TRINITY_DN278229_c1_g1	0.000	0.000	0.000	0.275	0.000	0.000	0.000	0.000	0.000	0.000
TRINITY_DN278229_c1_g2	0.000	0.000	0.000	0.000	0.000	0.000	0.000	0.000	0.000	0.000
TRINITY_DN278229_c2_g2	0.000	0.000	0.000	0.000	0.000	0.000	0.000	0.000	0.000	0.000
TRINITY_DN278229_c3_g1	0.000	0.000	0.000	0.000	0.000	0.000	0.000	0.000	0.274	0.000
TRINITY_DN27822_c0_g1	0.000	0.000	0.000	0.000	0.000	1.384	0.000	0.000	0.587	0.000
TRINITY_DN27822_c0_g2	0.000	0.000	0.000	0.000	0.000	0.000	0.000	0.000	0.000	0.000
TRINITY_DN27822_c1_g1	0.000	0.000	0.000	0.000	0.000	0.000	0.000	0.000	0.000	0.000
TRINITY_DN27822_c1_g2	0.000	0.000	0.000	0.000	0.000	0.000	0.000	0.000	0.000	0.000
TRINITY_DN27822_c1_g3	0.000	2.433	0.000	1.648	2.807	4.071	2.173	3.299	1.364	0.000
TRINITY_DN27822_c1_g4	0.000	3.919	0.000	0.353	0.000	0.000	1.570	0.000	0.430	0.000
TRINITY_DN27822_c5_g1	0.000	0.000	0.000	1.842	0.000	0.000	0.000	0.000	0.567	0.000
TRINITY_DN278230_c0_g1	0.000	0.000	0.000	0.000	0.000	0.000	0.000	0.000	1.103	0.000
TRINITY_DN278231_c0_g1	0.000	0.000	0.000	0.000	0.000	0.000	0.000	0.000	1.017	0.000
TRINITY_DN278232_c3_g1	0.000	0.000	0.000	0.000	0.000	0.000	0.000	0.000	0.000	0.000
TRINITY_DN278232_c4_g1	0.000	0.000	0.000	0.000	0.000	0.000	0.000	0.000	0.000	0.000
TRINITY_DN278233_c0_g1	0.000	0.000	0.000	0.000	0.000	1.747	0.000	0.585	0.061	0.000
TRINITY_DN278233_c0_g2	0.000	0.634	0.000	0.000	0.000	1.269	0.000	0.000	0.000	0.000
TRINITY_DN278233_c1_g1	0.000	0.000	0.000	0.000	0.385	0.000	0.000	0.000	0.000	0.000
TRINITY_DN278233_c1_g2	0.000	0.000	0.000	0.000	0.000	0.000	0.000	0.000	0.000	0.000
TRINITY_DN278233_c4_g1	0.000	0.000	0.000	0.670	0.000	0.000	0.000	0.000	0.000	0.000
TRINITY_DN278234_c0_g1	0.000	0.000	0.000	0.000	0.000	0.000	0.000	0.000	0.000	0.000
TRINITY_DN278235_c0_g1	0.000	0.000	0.000	0.000	0.000	0.000	0.000	0.000	0.000	0.000
TRINITY_DN278235_c1_g1	0.000	0.000	0.000	0.000	0.000	0.000	0.000	0.000	0.000	0.000
TRINITY_DN278235_c2_g1	0.000	0.000	0.000	0.000	0.000	0.000	0.000	0.000	0.000	0.000
TRINITY_DN278236_c0_g2	0.000	0.000	0.000	0.000	0.000	0.000	0.000	0.000	0.000	0.000
TRINITY_DN278236_c0_g3	0.000	0.000	0.000	0.000	0.000	0.000	0.000	3.185	0.000	0.000
TRINITY_DN278236_c1_g1	0.000	0.000	0.000	0.000	1.226	0.000	0.000	0.000	0.000	0.000
TRINITY_DN278237_c0_g1	0.000	0.000	0.000	0.000	0.714	0.000	0.000	0.000	0.210	0.000
TRINITY_DN278237_c1_g1	0.000	0.000	0.000	0.000	0.000	0.000	0.000	1.583	0.000	0.000
TRINITY_DN27823_c0_g2	0.000	0.000	0.790	0.432	0.443	0.300	0.006	1.228	0.411	0.000
TRINITY_DN27823_c0_g3	0.000	0.000	0.000	0.000	0.000	0.000	0.000	0.000	0.000	0.000
TRINITY_DN27823_c1_g1	0.000	1.202	0.000	0.318	0.440	0.653	0.527	0.423	0.185	0.556
TRINITY_DN27823_c1_g2	0.000	0.000	0.000	0.000	0.000	0.000	0.000	0.000	0.000	0.000
TRINITY_DN278241_c0_g1	0.000	0.000	0.000	0.000	0.000	0.000	0.000	0.000	0.755	0.000
TRINITY_DN278241_c2_g1	0.000	0.000	0.000	0.000	0.000	0.000	0.000	0.000	0.000	0.000
TRINITY_DN278242_c0_g1	0.000	0.000	0.000	0.000	0.000	0.000	0.000	0.000	0.000	0.000
TRINITY_DN278243_c0_g1	0.000	0.000	0.000	0.311	0.000	0.000	0.000	0.000	0.000	0.000
TRINITY_DN278244_c0_g1	0.000	0.000	0.126	0.069	0.180	0.322	0.000	0.000	0.042	0.000
TRINITY_DN278244_c1_g1	0.000	0.000	0.000	0.000	0.600	0.000	0.000	2.310	0.000	0.000
TRINITY_DN278244_c2_g1	0.000	0.487	0.475	0.000	0.622	0.241	0.428	0.334	0.158	0.000
TRINITY_DN278244_c2_g3	0.000	0.000	0.000	0.000	0.517	0.000	0.000	0.000	0.000	0.000
TRINITY_DN278244_c3_g1	0.000	0.000	6.006	0.000	0.786	0.000	0.000	0.000	0.000	0.000
TRINITY_DN278244_c3_g2	0.000	0.000	0.000	0.000	0.000	0.000	0.000	0.000	0.000	0.000
TRINITY_DN278244_c3_g3	0.000	0.000	0.000	0.000	0.000	0.000	0.000	0.000	0.000	0.000
TRINITY_DN278244_c5_g2	0.000	0.461	2.247	0.657	0.589	1.821	0.405	0.317	0.550	0.000
TRINITY_DN278244_c6_g1	0.000	0.000	0.000	0.000	0.000	0.000	0.000	0.000	0.000	0.000
TRINITY_DN278247_c0_g1	0.000	0.000	0.000	0.000	0.385	0.000	0.000	0.581	0.046	0.000
TRINITY_DN278247_c4_g1	0.000	0.000	1.405	0.000	0.000	0.000	0.000	0.000	0.000	0.000
TRINITY_DN278248_c0_g1	0.000	0.000	0.000	0.000	0.183	0.000	0.000	0.000	0.000	0.000
TRINITY_DN278248_c0_g2	0.000	0.000	0.000	0.828	0.000	0.000	0.000	0.000	0.000	16.899
TRINITY_DN278249_c0_g2	0.000	0.000	0.000	0.000	0.219	0.000	0.000	0.000	0.000	0.000
TRINITY_DN278249_c0_g3	0.000	0.000	1.009	0.303	0.156	0.000	0.000	0.000	0.031	0.000
TRINITY_DN278249_c0_g4	0.000	0.000	0.000	0.000	0.808	0.000	0.000	0.000	0.000	0.000
TRINITY_DN27824_c0_g1	0.000	0.000	0.000	0.000	0.000	0.000	0.000	0.000	0.000	0.000
TRINITY_DN27824_c0_g2	0.000	1.774	0.396	1.061	0.000	0.000	0.000	1.572	0.512	2.125
TRINITY_DN27824_c0_g3	0.000	0.000	0.000	0.000	0.700	0.000	0.000	0.000	0.000	0.000
TRINITY_DN27824_c1_g1	0.000	0.632	0.000	0.337	0.804	0.000	0.000	0.858	0.272	0.000
TRINITY_DN27824_c2_g1	0.000	0.000	0.000	0.000	0.354	0.000	0.000	0.000	0.000	0.000
TRINITY_DN27824_c4_g1	0.000	0.000	0.000	0.000	0.000	0.000	0.000	0.000	0.000	0.000
TRINITY_DN278250_c0_g1	0.000	0.000	0.632	0.115	0.235	0.321	0.000	0.000	0.000	0.000
TRINITY_DN278250_c1_g1	0.000	0.000	1.084	0.000	0.151	0.413	0.000	0.000	0.306	0.000
TRINITY_DN278251_c0_g1	0.000	0.000	0.000	0.000	0.351	0.000	0.000	0.000	0.828	2.674
TRINITY_DN278251_c10_g1	0.000	0.000	0.000	0.000	0.000	0.000	0.000	0.000	0.000	0.000
TRINITY_DN278251_c11_g1	0.000	0.000	0.000	0.000	0.000	0.000	0.000	0.000	0.000	0.000
TRINITY_DN278251_c2_g1	0.000	0.000	0.000	0.000	0.000	0.000	0.000	0.000	0.263	0.000
TRINITY_DN278251_c3_g1	0.000	0.000	0.000	0.182	0.000	0.000	0.000	0.000	0.219	0.000
TRINITY_DN278251_c4_g1	1.861	0.000	0.462	0.000	0.173	0.000	0.000	0.326	0.140	0.000
TRINITY_DN278251_c5_g1	0.000	0.000	0.000	0.000	0.000	0.459	0.000	0.000	0.000	0.000
TRINITY_DN278251_c6_g1	0.000	0.000	0.000	0.937	0.000	2.706	0.000	1.793	0.000	0.000
TRINITY_DN278251_c7_g1	0.000	0.000	0.000	0.000	0.000	0.000	0.000	0.000	0.000	0.000
TRINITY_DN278251_c8_g1	0.000	0.000	0.000	0.000	0.000	0.000	0.000	0.000	0.560	0.000
TRINITY_DN278251_c9_g1	0.000	0.000	0.000	0.000	0.000	4.595	0.000	0.000	0.054	0.000
TRINITY_DN278252_c0_g1	0.000	0.000	0.000	0.210	0.000	0.000	0.000	0.000	0.126	0.000
TRINITY_DN278253_c0_g1	0.000	0.000	0.000	0.000	0.000	0.000	0.000	0.000	0.000	0.000
TRINITY_DN278253_c1_g1	0.000	0.000	0.000	0.000	0.000	0.000	0.000	0.000	0.785	0.000
TRINITY_DN278253_c2_g1	0.000	0.000	0.000	0.000	0.000	0.000	0.000	0.000	0.000	0.000
TRINITY_DN278253_c3_g1	0.000	0.000	0.000	0.000	0.000	0.000	0.000	0.000	0.000	0.000
TRINITY_DN278254_c0_g1	0.000	0.000	0.000	0.000	0.631	0.000	0.000	0.000	0.000	0.000
TRINITY_DN278254_c2_g1	0.000	0.000	0.000	0.000	0.000	0.000	0.000	0.000	0.000	0.000
TRINITY_DN278254_c7_g1	0.000	0.000	0.000	0.000	0.000	0.000	0.000	0.000	0.000	0.000
TRINITY_DN278255_c0_g2	0.000	0.000	0.000	0.000	0.000	0.000	0.000	0.000	0.000	0.000
TRINITY_DN278255_c0_g4	0.000	0.000	0.000	0.142	0.000	0.000	0.000	0.000	0.000	0.000
TRINITY_DN278255_c1_g1	0.000	0.756	0.000	0.000	0.000	0.000	0.000	0.210	0.060	0.000
TRINITY_DN278256_c0_g1	0.000	0.000	0.000	0.266	0.000	0.000	0.000	0.000	0.000	0.000
TRINITY_DN278256_c1_g1	0.000	0.000	0.000	0.665	0.000	0.000	0.000	0.000	0.000	0.000
TRINITY_DN278256_c2_g1	0.000	0.000	0.000	0.000	0.000	0.000	0.000	0.000	0.232	0.000
TRINITY_DN278256_c3_g1	0.000	0.000	0.000	0.000	0.000	0.000	0.000	0.000	0.000	0.000
TRINITY_DN278256_c4_g1	0.000	0.000	0.149	0.000	0.000	0.000	0.402	0.000	0.000	0.838
TRINITY_DN278257_c0_g1	0.000	0.000	0.000	0.000	0.000	0.000	0.000	0.000	0.000	0.000
TRINITY_DN278257_c2_g2	0.000	0.000	0.000	0.000	0.000	0.000	0.000	0.000	0.000	0.000
TRINITY_DN278257_c3_g1	0.000	0.000	0.000	0.000	0.000	0.000	0.000	0.000	0.000	0.000
TRINITY_DN278257_c4_g1	0.000	0.000	0.000	0.000	0.000	0.000	0.000	0.000	0.000	0.000
TRINITY_DN278257_c9_g1	0.000	0.000	0.000	0.000	0.000	0.000	0.000	0.000	0.000	0.000
TRINITY_DN278258_c0_g1	0.000	0.000	0.000	0.000	0.000	0.000	0.000	0.000	0.000	0.000
TRINITY_DN278258_c0_g2	0.000	0.000	0.000	0.000	0.075	0.000	0.000	0.000	0.045	0.758
TRINITY_DN278258_c1_g1	0.000	0.000	0.000	0.000	0.000	0.000	0.000	0.000	0.000	0.000
TRINITY_DN278258_c1_g2	0.000	0.000	0.714	0.000	0.000	0.000	0.000	4.461	0.000	0.000
TRINITY_DN278258_c4_g1	0.000	0.000	0.000	0.000	0.093	0.253	0.000	0.000	0.166	0.000
TRINITY_DN278258_c5_g1	0.000	0.000	0.000	0.000	0.000	0.000	0.000	0.000	0.000	0.000
TRINITY_DN278259_c1_g1	0.000	0.000	0.955	1.011	0.991	0.845	0.649	0.000	1.370	0.455
TRINITY_DN278259_c1_g2	0.000	0.000	0.000	0.000	0.000	0.000	0.000	0.000	0.000	4.124
TRINITY_DN278259_c2_g1	0.000	0.000	0.000	0.000	0.000	0.000	0.000	0.000	0.000	0.000
TRINITY_DN27825_c0_g1	0.000	0.000	0.000	0.000	0.815	0.000	0.000	2.653	0.000	0.000
TRINITY_DN27825_c0_g2	0.000	0.000	0.000	0.000	0.000	0.000	0.000	0.000	0.000	0.000
TRINITY_DN27825_c1_g2	0.000	0.000	4.000	0.000	3.041	2.542	0.000	0.000	0.316	0.000
TRINITY_DN27825_c2_g2	0.000	0.000	0.000	0.000	0.000	0.000	0.000	0.000	0.000	0.000
TRINITY_DN27825_c3_g1	0.000	0.000	3.114	0.000	0.000	0.000	0.000	0.000	1.024	0.000
TRINITY_DN278260_c0_g1	0.000	0.000	0.000	0.000	0.000	0.000	0.000	0.000	0.000	0.000
TRINITY_DN278260_c1_g1	0.000	0.000	0.000	0.000	0.000	0.000	3.002	0.000	0.373	0.000
TRINITY_DN278260_c3_g1	0.000	0.000	0.000	0.340	2.801	0.000	0.000	0.000	0.411	0.000
TRINITY_DN278261_c0_g1	0.000	0.000	0.000	0.489	0.000	0.000	4.836	0.000	0.000	0.000
TRINITY_DN278262_c0_g1	0.000	2.209	0.000	0.767	0.000	0.000	3.756	2.960	0.000	0.000
TRINITY_DN278262_c1_g1	0.000	0.000	1.034	0.000	0.000	0.000	0.000	0.000	0.205	0.000
TRINITY_DN278262_c2_g1	0.000	0.000	0.000	0.000	0.000	0.000	0.000	0.000	0.358	0.000
TRINITY_DN278262_c4_g1	0.000	0.000	0.246	0.000	0.000	0.000	0.000	0.000	0.000	0.000
TRINITY_DN278262_c5_g1	0.000	0.000	0.000	0.000	0.000	0.000	0.000	0.000	0.000	0.000
TRINITY_DN278262_c6_g1	0.000	0.000	0.000	0.000	0.000	0.000	0.000	0.000	0.000	0.000
TRINITY_DN278263_c0_g1	0.000	0.000	0.000	0.216	0.221	0.000	0.000	0.000	0.000	0.000
TRINITY_DN278263_c1_g1	0.000	0.000	0.000	0.000	0.000	0.000	0.000	0.000	0.000	0.000
TRINITY_DN278264_c1_g1	0.000	0.000	0.000	0.000	0.000	0.000	0.000	0.000	0.000	0.000
TRINITY_DN278265_c0_g1	0.000	0.000	0.000	1.279	0.000	0.000	2.110	0.000	0.000	0.000
TRINITY_DN278267_c0_g1	0.000	0.000	0.000	0.000	0.000	0.000	0.000	0.000	0.000	0.000
TRINITY_DN278268_c0_g1	0.000	0.000	0.000	0.000	0.000	0.000	0.000	2.018	0.000	0.000
TRINITY_DN278268_c0_g2	0.000	0.000	0.000	0.821	1.732	0.000	0.000	0.000	0.000	0.000
TRINITY_DN27826_c0_g1	0.000	6.263	6.452	4.081	3.901	3.178	4.999	7.317	2.181	0.000
TRINITY_DN27826_c0_g2	0.000	0.000	0.000	0.000	0.318	0.298	0.000	0.000	0.107	0.000
TRINITY_DN27826_c0_g3	3.978	7.101	10.210	3.368	6.372	12.682	4.030	4.978	3.628	0.418
TRINITY_DN27826_c1_g1	0.000	0.000	0.000	0.000	0.000	0.000	0.000	0.000	0.000	0.000
TRINITY_DN278270_c0_g1	0.000	0.000	0.000	0.000	0.000	0.000	0.000	0.000	0.243	0.000
TRINITY_DN278271_c0_g1	0.000	0.000	0.000	3.183	1.674	2.287	0.000	0.000	0.485	0.000
TRINITY_DN278271_c0_g2	0.000	0.000	0.000	0.000	0.000	0.000	0.000	0.000	0.000	0.000
TRINITY_DN278273_c0_g1	0.000	0.000	0.000	0.000	0.000	0.000	0.000	0.000	0.473	0.000
TRINITY_DN278273_c0_g2	0.000	0.000	0.000	0.436	0.593	0.000	0.000	0.000	0.000	0.000
TRINITY_DN278273_c2_g1	0.000	0.000	2.085	0.392	0.584	0.000	0.000	0.000	0.477	0.000
TRINITY_DN278273_c2_g3	0.000	0.000	2.639	0.000	0.000	0.000	0.000	0.000	0.000	0.000
TRINITY_DN278273_c2_g4	0.000	0.000	0.000	0.000	0.235	0.000	0.000	0.000	0.000	0.000
TRINITY_DN278273_c7_g1	0.000	0.000	0.000	0.716	1.108	1.027	0.000	0.000	0.000	0.000
TRINITY_DN278273_c8_g1	0.000	0.000	0.000	0.000	0.000	0.000	0.000	0.000	0.458	0.000
TRINITY_DN278273_c9_g1	0.000	0.000	0.000	0.000	0.000	0.000	0.000	0.000	0.000	0.000
TRINITY_DN278274_c0_g1	0.000	0.000	0.000	0.000	0.000	0.000	0.000	0.000	0.000	0.000
TRINITY_DN278274_c0_g2	0.000	0.000	0.762	0.407	0.000	0.000	0.000	0.000	0.495	0.000
TRINITY_DN278274_c0_g3	4.515	0.289	0.941	1.029	1.453	2.861	1.565	0.598	1.802	0.000
TRINITY_DN278274_c1_g1	0.000	0.000	0.000	0.420	0.872	0.000	0.000	0.000	0.767	0.000
TRINITY_DN278275_c0_g1	0.000	1.587	0.000	0.144	0.586	0.000	0.000	0.000	0.433	0.000
TRINITY_DN278275_c0_g2	0.000	0.000	0.000	0.655	0.000	0.000	0.000	0.000	0.000	0.000
TRINITY_DN278276_c0_g1	0.000	0.000	0.000	0.000	0.000	0.000	0.000	3.002	0.257	0.000
TRINITY_DN278277_c0_g1	0.000	0.000	0.000	0.000	0.000	0.000	0.000	0.000	0.000	0.000
TRINITY_DN278277_c1_g1	0.000	0.000	0.000	0.729	0.000	0.000	0.000	0.000	0.221	0.000
TRINITY_DN278278_c0_g2	0.000	0.000	1.371	0.000	0.000	0.000	0.000	0.000	0.000	0.000
TRINITY_DN278279_c0_g1	0.000	0.000	0.000	0.000	0.635	0.000	0.000	0.000	0.986	0.000
TRINITY_DN278279_c2_g1	0.000	0.000	0.000	1.600	0.000	0.000	0.000	0.000	0.000	0.000
TRINITY_DN278279_c3_g1	0.000	0.000	0.000	0.329	0.000	0.000	0.000	0.000	0.000	0.000
TRINITY_DN27827_c0_g1	0.000	0.000	0.000	0.000	0.471	0.000	0.000	0.000	0.000	0.000
TRINITY_DN27827_c1_g1	0.000	0.000	0.000	0.000	0.000	0.000	0.000	0.000	0.000	0.000
TRINITY_DN27827_c1_g2	0.000	0.000	0.300	0.082	0.589	0.683	0.000	0.000	0.050	0.000
TRINITY_DN27827_c2_g1	0.000	0.000	0.752	0.604	1.080	3.695	1.004	1.973	0.919	0.000
TRINITY_DN27827_c2_g3	0.000	0.000	0.000	0.942	0.481	0.667	0.000	0.000	0.709	0.000
TRINITY_DN278280_c0_g1	0.000	0.000	0.000	0.000	0.000	0.000	5.522	0.000	0.000	0.000
TRINITY_DN278281_c0_g1	0.000	0.000	0.000	0.588	0.750	0.000	0.000	0.000	0.177	0.000
TRINITY_DN278281_c1_g1	0.000	0.000	1.453	0.000	0.000	0.000	0.000	0.000	0.000	0.000
TRINITY_DN278281_c1_g2	0.000	0.000	0.000	0.409	0.424	1.178	0.000	0.000	0.000	0.000
TRINITY_DN278282_c0_g1	0.000	0.000	0.000	0.000	0.000	0.000	0.000	0.000	0.364	0.000
TRINITY_DN278282_c1_g1	0.000	0.000	0.000	0.000	0.000	0.000	0.000	0.000	0.000	0.000
TRINITY_DN278282_c1_g2	8.965	0.000	0.000	0.000	0.000	1.159	0.000	0.000	0.245	0.000
TRINITY_DN278282_c3_g1	0.000	0.000	0.000	0.000	0.383	0.000	0.000	0.000	0.000	1.904
TRINITY_DN278282_c4_g1	0.000	0.000	0.000	0.000	0.575	0.528	0.000	0.000	0.113	0.000
TRINITY_DN278282_c5_g1	0.000	0.000	0.673	0.000	0.000	0.000	0.000	0.000	0.000	0.000
TRINITY_DN278283_c0_g1	0.000	0.000	0.000	0.399	0.000	0.240	0.000	0.666	0.307	0.000
TRINITY_DN278283_c0_g2	0.000	3.628	1.959	0.709	1.112	0.000	0.753	0.000	1.223	1.549
TRINITY_DN278283_c0_g4	0.000	0.000	0.000	0.000	0.000	0.000	0.000	0.000	0.000	0.000
TRINITY_DN278283_c1_g1	0.000	0.000	0.000	0.000	0.000	0.000	0.000	0.000	0.148	0.000
TRINITY_DN278284_c0_g1	0.000	0.000	0.000	0.137	0.140	0.384	0.000	0.000	0.332	0.000
TRINITY_DN278285_c0_g1	0.000	0.000	0.000	0.000	0.000	0.000	0.000	0.000	0.000	0.000
TRINITY_DN278286_c0_g1	0.000	0.000	0.000	0.000	0.000	0.000	0.000	0.000	0.000	0.000
TRINITY_DN278286_c1_g1	0.000	0.000	0.000	0.000	0.000	0.000	0.000	0.000	0.000	0.000
TRINITY_DN278287_c0_g1	0.000	0.000	0.000	0.000	0.000	0.000	0.000	0.000	0.158	0.000
TRINITY_DN278287_c1_g1	0.000	0.000	0.000	0.131	0.403	0.000	0.000	0.000	0.239	0.000
TRINITY_DN278288_c0_g1	0.000	0.000	0.000	0.000	0.540	0.000	0.000	0.000	0.000	0.000
TRINITY_DN278288_c3_g1	0.000	0.000	0.000	0.000	0.000	0.000	0.000	0.000	0.000	0.000
TRINITY_DN27828_c0_g1	0.000	0.000	2.057	0.599	4.888	0.000	0.000	0.000	0.875	7.854
TRINITY_DN27828_c0_g3	0.000	0.000	0.000	0.000	0.503	0.000	0.000	0.000	0.627	0.000
TRINITY_DN278290_c0_g1	0.000	0.000	8.430	0.754	0.000	4.336	0.000	0.000	0.462	0.000
TRINITY_DN278292_c0_g1	0.000	0.116	0.526	0.207	0.468	0.342	0.000	0.162	0.633	0.860
TRINITY_DN278292_c1_g1	0.000	0.000	0.000	0.000	0.000	0.000	0.000	0.000	0.000	0.000
TRINITY_DN278293_c0_g1	0.000	0.000	0.000	0.000	0.000	0.000	0.000	0.000	0.000	0.000
TRINITY_DN278294_c0_g1	0.000	0.000	0.000	0.000	0.955	0.000	0.000	3.538	0.000	0.000
TRINITY_DN278294_c1_g1	0.000	0.000	0.000	0.000	0.000	0.000	0.000	0.000	0.191	0.000
TRINITY_DN278294_c3_g1	0.000	0.000	0.000	0.000	0.000	0.000	0.000	0.000	0.522	0.000
TRINITY_DN278295_c0_g1	0.000	0.000	0.000	0.000	0.911	0.000	0.000	0.000	0.000	0.000
TRINITY_DN278296_c0_g1	0.000	0.000	0.000	0.000	0.000	0.000	0.000	0.000	0.000	0.000
TRINITY_DN278296_c0_g2	0.000	0.000	0.000	0.000	0.000	0.000	0.000	0.000	0.000	0.000
TRINITY_DN278296_c0_g4	0.000	0.000	0.000	0.000	0.691	0.000	0.000	0.000	0.000	0.000
TRINITY_DN278296_c1_g1	0.000	0.000	0.000	0.000	0.000	0.000	0.000	0.000	0.000	0.000
TRINITY_DN278297_c0_g1	0.000	0.000	0.000	0.000	0.000	0.000	0.000	0.000	0.000	0.000
TRINITY_DN278297_c1_g1	0.000	0.000	0.000	0.000	0.000	0.000	0.000	0.000	0.000	0.000
TRINITY_DN278298_c0_g1	0.000	0.000	0.000	0.000	0.000	0.000	0.000	0.000	0.000	0.000
TRINITY_DN278298_c1_g3	0.000	0.000	0.000	0.000	0.786	0.000	0.000	0.000	0.916	0.000
TRINITY_DN278298_c2_g1	0.000	0.000	0.000	0.000	0.000	0.000	0.000	0.000	0.000	0.000
TRINITY_DN278298_c4_g1	0.000	0.000	0.000	0.000	0.000	0.000	3.313	0.000	0.000	0.000
TRINITY_DN278299_c0_g1	0.000	1.020	0.000	1.074	0.385	0.000	0.000	0.000	0.205	0.000
TRINITY_DN27829_c0_g1	4.416	5.576	8.013	3.476	8.981	3.447	9.095	0.000	5.870	5.175
TRINITY_DN27829_c1_g1	0.000	3.573	5.459	3.396	2.421	0.000	2.922	10.575	1.579	5.093
TRINITY_DN27829_c2_g1	0.000	0.000	0.000	0.000	0.000	0.000	0.000	0.000	0.000	0.000
TRINITY_DN27829_c2_g2	0.000	0.000	0.000	0.000	0.186	0.000	0.000	0.000	0.000	0.000
TRINITY_DN2782_c0_g1	19.622	11.624	32.386	3.356	37.021	19.137	7.995	16.841	4.234	16.946
TRINITY_DN2782_c10_g1	0.000	0.000	0.000	0.000	0.000	0.000	0.000	0.000	0.000	0.000
TRINITY_DN2782_c15_g1	0.000	0.000	0.000	0.000	0.000	0.000	0.000	0.000	0.000	0.000
TRINITY_DN2782_c1_g1	0.464	1.575	2.905	3.780	8.033	0.341	11.667	6.439	5.494	2.330
TRINITY_DN2782_c2_g1	8.043	16.569	12.688	11.613	11.731	11.164	13.539	11.957	15.341	8.442
TRINITY_DN2782_c3_g1	0.000	3.947	5.911	0.924	4.833	4.829	2.365	4.023	4.456	3.086
TRINITY_DN2782_c42_g1	0.000	0.000	0.000	0.000	0.000	0.000	0.000	0.000	0.000	0.000
TRINITY_DN2782_c4_g1	0.000	0.000	1.068	0.857	1.325	4.950	0.000	0.000	1.266	0.000
TRINITY_DN2782_c5_g1	0.000	0.967	1.271	0.000	0.350	0.000	0.000	1.278	0.000	0.000
TRINITY_DN2782_c7_g1	3.135	5.513	4.753	3.561	6.654	4.727	4.199	5.105	4.649	4.268
TRINITY_DN2782_c9_g1	0.000	0.000	0.000	1.015	0.000	2.415	0.000	0.000	0.000	0.000
TRINITY_DN278300_c0_g1	0.000	0.000	0.000	0.000	0.000	0.000	0.000	0.000	0.139	0.000
TRINITY_DN278301_c0_g1	0.000	0.281	0.000	0.100	0.206	0.138	0.000	0.196	0.153	0.520
TRINITY_DN278301_c0_g2	0.000	0.000	0.000	0.000	0.000	0.000	0.000	0.000	0.000	0.000
TRINITY_DN278301_c10_g1	0.000	0.000	0.000	0.000	0.000	0.000	0.000	0.000	0.000	0.000
TRINITY_DN278301_c1_g1	0.000	0.000	0.000	0.000	0.000	0.000	0.000	0.000	0.000	0.000
TRINITY_DN278301_c2_g1	0.000	0.000	3.269	0.000	0.000	1.667	1.444	0.000	0.176	0.000
TRINITY_DN278301_c3_g1	0.000	1.701	0.000	1.680	1.541	0.000	2.928	0.000	0.000	0.000
TRINITY_DN278301_c5_g1	0.000	0.000	3.003	0.808	1.704	9.283	0.000	0.000	0.000	0.000
TRINITY_DN278301_c7_g1	0.000	0.000	0.000	0.000	0.000	0.000	0.000	0.000	0.240	0.000
TRINITY_DN278301_c8_g1	0.000	0.000	0.000	0.230	0.000	0.640	0.000	0.439	0.000	0.000
TRINITY_DN278301_c9_g1	0.000	0.000	0.000	0.000	0.872	0.000	0.000	0.000	0.000	0.000
TRINITY_DN278302_c0_g1	0.000	0.000	0.000	0.000	0.000	5.226	0.000	0.000	0.000	0.000
TRINITY_DN278302_c0_g2	0.000	0.000	0.000	0.000	0.000	0.000	0.000	0.000	0.000	0.000
TRINITY_DN278303_c0_g1	0.000	0.000	0.000	0.000	0.000	0.000	0.000	1.870	0.599	0.000
TRINITY_DN278304_c0_g1	0.000	0.000	0.000	0.655	0.000	0.000	9.940	0.000	0.000	0.000
TRINITY_DN278304_c0_g2	0.000	0.000	0.000	0.000	0.000	0.000	0.000	0.000	0.000	0.000
TRINITY_DN278305_c0_g1	0.000	0.000	0.000	0.000	0.000	0.449	0.000	0.000	0.000	0.000
TRINITY_DN278306_c0_g1	0.000	0.000	0.000	0.000	0.000	1.347	0.000	0.000	0.285	0.000
TRINITY_DN278306_c0_g2	0.000	0.000	0.000	0.000	0.000	0.000	0.000	1.881	0.000	0.000
TRINITY_DN278306_c0_g3	0.000	0.000	0.364	0.000	0.000	0.000	0.000	0.000	0.119	0.000
TRINITY_DN278306_c0_g4	0.000	0.000	0.000	0.000	0.000	0.000	0.000	0.000	0.000	0.000
TRINITY_DN278306_c1_g1	0.000	0.178	0.000	0.000	0.000	0.000	0.000	0.000	0.039	0.655
TRINITY_DN278306_c2_g1	0.000	0.000	0.000	0.000	0.000	0.000	0.000	0.000	0.804	0.000
TRINITY_DN278306_c2_g2	0.000	0.661	0.000	0.302	0.000	0.280	0.000	0.000	0.122	0.000
TRINITY_DN278306_c3_g1	0.000	0.000	0.000	0.000	0.000	0.000	0.000	0.000	0.000	0.000
TRINITY_DN278306_c4_g1	0.000	0.000	0.000	0.000	0.000	0.000	0.000	0.000	0.000	0.000
TRINITY_DN278306_c5_g1	0.000	0.000	0.000	0.000	0.000	0.000	0.000	0.000	0.000	0.000
TRINITY_DN278308_c0_g1	0.000	0.000	0.000	0.000	0.000	0.000	0.000	0.000	0.303	0.000
TRINITY_DN278308_c1_g1	0.000	8.016	0.000	1.675	1.753	1.605	5.522	0.000	1.706	5.724
TRINITY_DN278309_c0_g1	0.000	0.000	0.000	0.000	0.000	0.000	0.000	0.000	0.000	0.000
TRINITY_DN27830_c0_g1	0.000	0.000	0.000	0.000	0.000	0.000	0.000	1.146	0.000	0.000
TRINITY_DN27830_c0_g2	0.000	0.000	0.000	0.000	0.534	0.000	0.000	0.000	0.000	0.000
TRINITY_DN27830_c1_g2	0.000	0.000	0.000	0.000	0.000	0.000	0.000	0.000	0.000	0.000
TRINITY_DN27830_c1_g3	0.000	0.000	0.000	0.000	3.198	0.000	0.000	0.000	0.000	0.000
TRINITY_DN27830_c2_g2	0.000	0.764	2.381	0.551	3.180	0.000	0.778	0.000	0.209	0.000
TRINITY_DN278311_c0_g1	0.000	0.000	0.000	0.000	0.000	0.000	0.000	0.000	0.000	0.000
TRINITY_DN278312_c0_g1	0.000	6.292	0.800	0.000	1.004	0.000	0.000	0.000	0.260	0.000
TRINITY_DN278313_c0_g1	0.000	0.000	0.000	0.000	0.000	0.000	4.481	0.000	0.000	0.000
TRINITY_DN278314_c0_g1	0.000	0.000	0.000	0.000	0.000	0.000	0.000	0.000	0.000	0.000
TRINITY_DN278314_c1_g1	0.000	1.692	0.000	0.000	0.000	0.000	0.000	0.000	0.000	0.000
TRINITY_DN278315_c0_g1	0.000	0.374	0.000	0.000	0.407	0.371	0.000	0.000	0.000	0.000
TRINITY_DN278315_c0_g2	0.000	0.000	0.000	0.000	0.000	0.000	0.000	0.000	0.000	0.000
TRINITY_DN278317_c0_g1	0.000	0.000	1.479	0.000	0.330	0.000	1.584	1.206	0.454	0.000
TRINITY_DN278318_c0_g1	0.000	0.000	0.000	0.000	0.000	0.000	0.000	0.000	0.000	0.000
TRINITY_DN278318_c0_g2	0.000	0.000	0.000	0.373	0.000	0.000	0.000	0.000	0.000	0.000
TRINITY_DN278319_c0_g1	0.000	0.591	0.000	0.000	0.214	0.000	0.000	0.000	0.378	0.000
TRINITY_DN278319_c1_g1	0.000	0.000	0.000	0.000	0.000	0.000	0.000	0.000	0.000	0.000
TRINITY_DN27831_c0_g1	0.000	1.806	3.424	3.318	5.124	2.069	6.706	0.277	1.919	3.686
TRINITY_DN27831_c0_g2	0.000	0.000	0.000	0.000	0.000	0.000	0.000	0.000	0.358	0.000
TRINITY_DN27831_c1_g1	0.000	0.000	0.000	0.000	3.455	0.000	0.000	0.000	0.000	0.000
TRINITY_DN27831_c3_g1	0.000	0.000	0.000	0.000	0.000	0.000	0.000	0.000	0.000	0.000
TRINITY_DN27831_c4_g1	0.000	0.000	0.000	0.000	0.000	0.000	0.000	0.000	0.490	0.000
TRINITY_DN278320_c0_g1	0.000	0.000	0.000	0.000	0.000	0.000	0.000	0.000	0.000	0.000
TRINITY_DN278321_c0_g1	0.000	0.000	0.000	0.000	0.000	0.000	0.000	0.000	0.368	0.000
TRINITY_DN278323_c0_g1	5.019	11.365	8.639	6.000	12.293	10.979	10.012	11.595	10.617	9.663
TRINITY_DN278323_c0_g2	0.000	0.000	0.289	0.089	0.046	0.244	0.656	0.346	0.190	0.000
TRINITY_DN278323_c0_g3	0.000	0.846	0.885	0.318	0.344	0.447	0.806	0.647	0.969	0.000
TRINITY_DN278323_c2_g1	0.000	0.000	0.230	0.000	0.000	0.000	0.000	0.000	0.000	0.000
TRINITY_DN278324_c0_g1	0.000	0.397	0.000	0.141	0.000	0.000	0.000	0.000	0.171	0.000
TRINITY_DN278325_c0_g1	0.000	0.000	5.196	0.000	0.981	0.000	0.000	0.000	0.000	0.000
TRINITY_DN278325_c1_g1	0.000	0.000	0.000	0.000	0.000	0.000	0.000	0.000	0.000	0.000
TRINITY_DN278326_c0_g1	0.000	0.000	0.477	0.097	0.402	1.298	0.000	0.372	0.181	0.000
TRINITY_DN278327_c0_g1	0.000	0.000	0.000	0.000	0.000	0.000	0.000	0.000	0.000	0.000
TRINITY_DN278327_c0_g3	0.000	0.000	0.000	0.000	0.000	0.000	0.000	0.000	0.346	0.000
TRINITY_DN278328_c0_g1	0.000	0.000	0.000	0.921	0.973	0.000	11.346	2.988	1.253	0.000
TRINITY_DN278328_c1_g3	0.000	0.000	0.000	0.000	0.000	0.000	0.000	0.000	0.810	0.000
TRINITY_DN278328_c4_g1	0.000	0.000	0.000	0.000	0.000	0.000	0.000	0.000	0.000	0.000
TRINITY_DN278329_c0_g1	0.000	0.000	1.898	0.000	0.000	0.000	0.000	0.000	0.614	0.000
TRINITY_DN278329_c0_g2	0.000	0.000	0.000	0.540	0.564	0.000	0.000	0.000	0.990	0.000
TRINITY_DN27832_c0_g1	0.000	0.000	1.285	0.000	2.901	0.000	0.000	0.000	0.423	0.000
TRINITY_DN27832_c0_g2	0.000	0.000	1.517	0.888	0.000	0.000	0.000	3.468	0.000	0.000
TRINITY_DN27832_c1_g3	0.000	0.000	0.000	0.000	1.288	0.000	0.000	0.000	0.377	0.000
TRINITY_DN27832_c1_g4	0.000	0.000	0.000	0.000	0.000	0.000	0.000	0.000	0.000	0.000
TRINITY_DN27832_c3_g1	0.000	0.000	0.000	0.000	0.981	0.000	0.000	0.000	0.683	0.000
TRINITY_DN278330_c0_g1	0.000	0.000	0.000	0.000	0.000	0.000	2.180	0.000	0.000	0.000
TRINITY_DN278331_c0_g1	0.000	0.000	0.900	0.904	0.501	0.000	0.000	0.000	0.000	0.000
TRINITY_DN278332_c0_g1	0.000	0.324	0.000	0.000	0.000	0.000	0.000	0.000	0.000	0.000
TRINITY_DN278332_c1_g1	0.000	0.318	0.620	0.000	0.116	0.629	0.000	0.000	0.205	0.000
TRINITY_DN278332_c2_g1	0.000	0.000	0.000	0.000	0.000	0.000	0.000	0.000	0.000	0.000
TRINITY_DN278334_c0_g1	0.000	0.000	0.000	0.000	0.000	0.000	0.000	0.000	0.000	0.000
TRINITY_DN278334_c0_g2	0.000	0.000	0.000	0.000	0.000	0.000	0.000	0.000	0.000	0.000
TRINITY_DN278334_c1_g1	0.000	0.000	0.000	0.000	0.000	0.000	0.000	0.000	0.000	0.000
TRINITY_DN278335_c0_g1	0.000	0.000	0.285	0.391	0.000	0.000	0.000	0.000	0.211	0.000
TRINITY_DN278335_c0_g3	0.000	0.000	0.000	0.000	0.000	0.000	4.481	0.000	0.000	0.000
TRINITY_DN278335_c1_g1	7.401	0.000	0.000	0.000	0.172	0.466	0.000	0.324	0.285	0.000
TRINITY_DN278336_c0_g1	0.000	0.000	0.000	0.000	0.000	0.000	0.000	0.000	0.000	0.000
TRINITY_DN278336_c1_g1	0.000	0.000	0.000	0.000	0.000	2.705	0.000	0.000	0.000	0.000
TRINITY_DN278337_c0_g1	0.000	0.000	0.000	0.000	0.000	0.000	0.000	0.000	0.000	0.000
TRINITY_DN278338_c0_g1	0.000	0.000	2.256	0.000	1.270	0.000	0.000	0.000	0.000	0.000
TRINITY_DN27833_c0_g1	0.000	0.182	0.347	0.096	0.469	0.178	0.160	0.128	0.157	0.000
TRINITY_DN27833_c0_g2	0.000	0.000	0.000	0.000	0.000	0.000	0.000	0.000	0.000	0.000
TRINITY_DN27833_c1_g1	0.000	0.000	0.423	0.000	0.000	0.000	0.000	0.000	0.060	0.000
TRINITY_DN27833_c2_g1	0.000	0.000	0.000	0.310	0.000	0.434	0.000	0.000	0.000	0.000
TRINITY_DN27833_c2_g2	0.000	0.000	0.000	0.433	0.000	0.000	0.000	0.000	0.000	0.000
TRINITY_DN27833_c3_g1	0.000	0.000	0.000	0.000	0.000	0.000	0.000	0.000	0.000	0.000
TRINITY_DN278340_c0_g1	0.000	0.560	0.743	0.793	1.245	0.000	2.939	0.000	0.358	0.000
TRINITY_DN278340_c1_g1	0.000	0.000	0.000	0.000	0.000	0.000	0.000	0.000	0.051	0.000
TRINITY_DN278340_c3_g1	0.000	0.000	0.000	0.000	0.000	0.000	6.670	0.000	0.834	0.000
TRINITY_DN278340_c4_g1	0.000	0.000	0.000	0.000	0.902	0.000	0.000	0.000	0.529	0.000
TRINITY_DN278341_c0_g1	0.000	0.000	1.135	0.000	0.000	0.000	0.000	0.000	0.373	0.000
TRINITY_DN278341_c0_g2	0.000	0.000	0.000	0.000	0.000	0.000	0.000	0.000	0.191	0.000
TRINITY_DN278342_c0_g1	0.000	4.972	0.000	0.433	0.000	0.000	0.000	0.000	0.265	0.000
TRINITY_DN278342_c1_g1	0.000	0.000	0.000	0.000	0.000	0.000	0.000	0.000	0.000	0.000
TRINITY_DN278342_c2_g1	0.000	0.000	0.000	0.000	0.000	0.000	4.137	0.000	0.000	0.000
TRINITY_DN278343_c0_g1	0.000	0.000	0.000	0.000	0.000	0.000	0.000	1.870	0.000	0.000
TRINITY_DN278343_c1_g1	0.000	0.000	0.000	0.000	0.000	0.000	0.000	0.000	0.000	0.000
TRINITY_DN278343_c4_g1	0.000	0.000	0.000	0.000	0.000	0.000	0.000	1.657	0.266	0.000
TRINITY_DN278344_c0_g1	0.000	0.000	0.000	0.000	0.278	0.000	0.000	0.000	0.000	0.000
TRINITY_DN278346_c0_g1	0.000	0.000	0.000	0.337	0.000	0.000	0.000	0.000	0.204	0.000
TRINITY_DN278346_c2_g1	0.000	0.000	0.000	0.000	0.000	0.000	0.000	0.000	0.343	0.000
TRINITY_DN278348_c0_g1	0.000	4.829	0.000	0.843	0.000	0.000	0.000	0.000	0.000	0.000
TRINITY_DN278348_c0_g2	0.000	0.000	0.000	0.000	0.000	0.000	0.000	0.000	0.557	0.000
TRINITY_DN278348_c2_g1	0.000	0.000	0.000	0.879	0.000	0.000	0.000	0.000	0.000	0.000
TRINITY_DN278349_c0_g1	0.000	0.000	0.000	0.727	0.000	0.000	0.000	0.000	0.000	5.165
TRINITY_DN278349_c0_g2	0.000	0.000	0.000	0.000	0.000	0.000	0.000	0.000	0.000	0.000
TRINITY_DN278349_c2_g1	0.000	0.000	0.000	0.000	0.000	0.000	0.000	0.000	0.288	0.000
TRINITY_DN278349_c5_g1	0.000	0.000	0.000	0.000	0.000	0.000	0.000	0.000	0.000	0.000
TRINITY_DN27834_c0_g1	0.000	0.648	1.889	0.306	0.167	0.149	0.267	0.536	0.132	0.560
TRINITY_DN27834_c0_g2	0.000	0.000	0.003	0.000	0.933	0.361	0.323	0.000	0.160	0.675
TRINITY_DN278350_c0_g1	0.000	0.000	0.000	0.000	0.000	0.000	0.000	0.000	0.000	0.000
TRINITY_DN278351_c0_g1	0.000	0.000	0.000	0.000	1.115	0.000	2.636	0.000	0.000	0.000
TRINITY_DN278352_c0_g1	0.000	0.000	2.981	0.000	0.000	1.638	0.000	2.187	0.000	0.000
TRINITY_DN278353_c1_g1	0.000	0.000	0.000	0.000	0.000	0.000	0.000	0.000	0.000	0.000
TRINITY_DN278353_c2_g1	0.000	1.424	0.000	0.000	0.517	0.000	0.000	0.000	0.000	0.000
TRINITY_DN278354_c0_g1	0.000	0.000	0.000	0.000	0.000	0.000	0.000	0.000	0.000	0.000
TRINITY_DN278354_c1_g1	0.000	0.000	0.000	0.000	0.000	0.000	0.000	0.000	0.000	0.000
TRINITY_DN278355_c0_g1	0.000	0.000	0.000	0.000	0.000	0.000	0.000	0.000	0.000	0.000
TRINITY_DN278356_c0_g1	0.000	0.000	0.000	0.000	0.000	0.000	0.000	0.000	0.000	0.000
TRINITY_DN278356_c0_g2	0.000	0.000	0.938	0.000	0.000	0.000	0.000	0.000	0.000	0.000
TRINITY_DN278357_c0_g1	0.000	0.000	0.000	0.000	0.879	0.000	4.104	3.245	1.024	0.000
TRINITY_DN278358_c0_g1	0.000	0.000	0.368	0.377	0.000	0.000	0.000	0.000	0.120	0.000
TRINITY_DN278358_c1_g1	0.000	0.000	0.000	0.000	0.000	0.000	0.000	0.000	0.000	0.000
TRINITY_DN27835_c0_g1	2.239	3.003	0.467	1.122	1.462	4.977	3.187	2.216	1.160	0.000
TRINITY_DN27835_c1_g1	0.000	0.000	1.095	0.000	0.000	0.000	0.496	2.674	0.000	0.000
TRINITY_DN27835_c1_g2	0.000	0.000	0.000	0.646	0.000	0.000	0.638	0.000	0.118	0.000
TRINITY_DN278360_c0_g1	0.000	0.000	0.000	0.000	0.000	0.000	0.000	0.000	0.000	0.000
TRINITY_DN278360_c1_g1	0.000	0.000	0.000	0.000	0.000	0.000	0.000	0.000	0.000	0.000
TRINITY_DN278360_c1_g2	0.000	0.000	0.000	0.000	0.000	0.000	4.335	0.000	0.268	0.000
TRINITY_DN278360_c2_g1	43.601	16.132	0.000	578.812	1.949	0.000	27.156	0.000	1.135	73.445
TRINITY_DN278361_c0_g1	0.000	3.162	0.000	0.739	0.383	0.000	0.000	0.000	0.000	0.000
TRINITY_DN278361_c0_g2	0.000	2.565	5.005	0.000	3.779	2.588	0.000	0.000	0.000	0.000
TRINITY_DN278361_c0_g3	0.000	0.000	0.000	0.000	0.000	0.000	0.000	0.000	0.000	0.000
TRINITY_DN278362_c1_g1	0.000	0.000	1.632	0.000	0.000	0.000	0.000	0.000	0.280	0.000
TRINITY_DN278363_c0_g1	0.000	0.000	0.000	0.000	0.000	0.000	0.000	0.000	0.000	0.000
TRINITY_DN278364_c0_g1	0.000	0.000	0.000	1.406	0.000	2.014	0.000	0.000	0.000	0.000
TRINITY_DN278364_c1_g1	0.000	0.000	0.000	0.000	0.000	0.000	0.000	0.000	0.000	0.000
TRINITY_DN278365_c0_g1	0.000	0.000	0.000	0.000	0.000	0.000	0.000	0.000	0.271	0.000
TRINITY_DN278366_c0_g1	0.000	0.000	0.826	0.000	0.918	0.000	0.000	0.000	0.000	0.000
TRINITY_DN278366_c0_g2	0.000	0.000	5.961	0.000	0.000	0.000	0.000	0.000	0.000	0.000
TRINITY_DN278366_c0_g3	0.000	0.000	0.000	0.513	1.073	0.000	0.000	1.962	0.628	0.000
TRINITY_DN278366_c2_g1	0.000	0.000	0.000	0.000	1.774	0.000	0.000	0.000	0.000	0.000
TRINITY_DN278367_c0_g1	0.000	0.913	0.596	0.162	0.495	0.000	0.000	0.000	0.000	0.000
TRINITY_DN278368_c1_g1	0.000	0.000	0.000	0.000	0.000	0.000	0.000	4.658	0.000	0.000
TRINITY_DN27836_c0_g1	0.000	4.157	1.367	0.000	0.382	1.048	0.000	0.000	0.000	0.000
TRINITY_DN27836_c10_g1	0.000	0.000	0.000	0.000	0.000	0.000	0.000	2.171	0.000	0.000
TRINITY_DN27836_c11_g1	0.000	0.000	0.000	0.000	0.000	0.000	0.000	0.000	0.000	0.000
TRINITY_DN27836_c15_g1	0.000	0.000	0.000	0.000	0.000	0.000	0.000	0.000	0.000	0.000
TRINITY_DN27836_c16_g1	0.000	0.000	0.000	0.655	0.000	0.000	0.000	0.000	0.000	0.000
TRINITY_DN27836_c1_g1	0.000	0.000	0.000	0.000	0.000	0.000	0.000	0.000	0.000	0.000
TRINITY_DN27836_c2_g1	0.000	0.000	0.000	0.000	0.000	0.000	0.000	0.000	0.000	0.000
TRINITY_DN27836_c3_g1	0.000	0.000	1.075	0.000	0.000	8.305	0.000	2.218	0.000	5.909
TRINITY_DN27836_c4_g1	0.000	0.000	0.000	0.000	0.505	0.000	0.000	0.000	0.580	0.000
TRINITY_DN27836_c5_g1	0.000	0.000	0.000	0.000	0.000	0.000	0.000	0.000	0.000	0.000
TRINITY_DN27836_c6_g1	0.000	0.000	0.000	0.000	0.000	0.000	0.000	0.000	0.000	0.000
TRINITY_DN278371_c0_g1	0.000	0.000	0.000	0.220	0.000	0.000	0.000	0.000	0.000	0.000
TRINITY_DN278372_c0_g1	0.000	0.000	0.602	0.645	0.831	0.923	0.000	0.000	1.004	0.000
TRINITY_DN278372_c0_g2	0.000	0.000	1.557	0.000	0.000	0.000	0.000	0.000	0.000	0.000
TRINITY_DN278372_c0_g3	0.000	0.000	0.261	0.000	0.290	0.000	0.702	0.000	0.086	0.000
TRINITY_DN278372_c1_g1	0.000	0.000	0.000	0.000	0.554	0.000	2.618	0.000	0.000	0.000
TRINITY_DN278372_c2_g1	0.000	0.000	0.000	0.000	0.000	0.000	0.000	0.000	0.000	0.000
TRINITY_DN278372_c3_g1	0.000	0.000	0.000	0.000	0.414	0.000	1.968	0.000	0.000	0.000
TRINITY_DN278372_c5_g1	0.000	0.000	0.000	0.431	0.000	0.000	0.000	0.000	0.260	0.000
TRINITY_DN278373_c0_g1	0.000	0.000	0.000	0.000	0.000	0.000	0.000	0.000	0.270	0.000
TRINITY_DN278374_c0_g1	0.000	0.000	0.000	0.000	0.000	0.000	1.999	0.000	0.000	0.000
TRINITY_DN278378_c0_g1	0.000	0.000	0.000	0.000	0.000	0.000	0.000	0.000	0.000	0.000
TRINITY_DN278378_c0_g2	0.000	0.000	0.000	0.000	0.000	0.000	0.000	0.000	0.341	0.000
TRINITY_DN278378_c0_g3	0.000	0.000	1.490	0.000	0.000	0.000	0.000	0.000	0.980	0.000
TRINITY_DN278379_c0_g1	0.000	0.000	0.000	0.000	0.000	0.000	0.000	0.000	0.000	0.000
TRINITY_DN278382_c0_g1	0.000	0.000	0.000	0.205	0.000	0.000	0.000	0.000	0.000	0.000
TRINITY_DN278382_c2_g1	0.000	0.000	0.000	0.455	0.000	0.000	0.000	0.000	0.000	0.000
TRINITY_DN278383_c0_g1	0.000	0.000	0.000	0.000	0.000	0.000	0.000	0.000	0.000	0.000
TRINITY_DN278383_c2_g1	0.000	0.000	0.000	0.000	0.000	0.000	0.000	0.000	0.000	0.000
TRINITY_DN278384_c0_g1	0.000	0.000	0.000	0.000	0.000	0.000	0.000	0.000	0.000	0.000
TRINITY_DN278386_c0_g1	0.000	0.000	0.000	0.000	0.000	0.790	0.000	0.000	0.334	0.000
TRINITY_DN278386_c1_g1	0.000	0.000	0.000	0.000	0.000	0.000	0.000	0.000	0.715	0.000
TRINITY_DN278387_c0_g1	0.000	0.000	0.000	0.000	0.000	0.000	0.000	0.000	0.000	0.000
TRINITY_DN278388_c0_g1	0.000	0.150	0.000	0.085	0.110	0.000	0.264	0.000	0.140	0.000
TRINITY_DN278389_c0_g1	0.000	0.000	0.000	0.000	0.000	0.000	0.000	0.000	0.000	0.000
TRINITY_DN278389_c0_g2	0.000	0.000	0.000	0.000	0.000	0.000	0.000	0.000	0.000	0.000
TRINITY_DN278389_c1_g1	0.000	0.000	0.000	0.000	0.000	0.000	0.000	0.000	0.000	0.000
TRINITY_DN27838_c0_g1	0.000	0.000	0.000	1.158	0.239	0.000	0.000	0.000	2.557	2.379
TRINITY_DN278391_c0_g1	0.000	0.563	0.609	0.870	0.069	0.000	0.330	0.000	0.245	0.000
TRINITY_DN278391_c1_g1	0.000	0.000	0.000	0.000	0.534	0.000	0.000	0.000	0.000	0.000
TRINITY_DN278392_c0_g1	0.000	0.267	0.000	0.143	0.106	0.176	0.000	0.000	0.000	0.000
TRINITY_DN278392_c0_g2	0.000	0.000	0.000	0.000	0.000	2.368	0.000	0.000	0.000	0.000
TRINITY_DN278392_c0_g4	0.000	0.000	0.323	0.000	0.256	0.000	0.000	0.000	0.000	0.000
TRINITY_DN278393_c0_g2	0.000	0.000	0.000	0.288	0.021	0.000	0.000	0.000	0.408	0.000
TRINITY_DN278394_c0_g1	0.000	0.000	0.000	0.000	0.000	0.000	0.000	0.000	0.000	0.000
TRINITY_DN278395_c0_g1	0.000	0.000	0.000	0.000	0.000	0.000	0.000	0.000	0.000	0.000
TRINITY_DN278395_c2_g1	0.000	0.000	0.000	0.000	0.000	0.000	0.000	0.000	0.000	0.000
TRINITY_DN278395_c2_g3	0.000	0.000	0.000	0.000	0.000	0.000	0.000	0.000	0.000	0.000
TRINITY_DN278396_c0_g1	0.000	0.000	0.506	0.000	0.000	0.000	0.000	0.000	0.250	0.000
TRINITY_DN278397_c0_g1	0.000	0.000	0.000	0.000	0.000	0.000	0.000	0.000	0.121	0.000
TRINITY_DN278397_c0_g2	0.000	0.000	0.000	0.000	0.000	0.000	0.000	0.000	0.000	0.000
TRINITY_DN278397_c0_g3	0.000	0.000	0.000	0.000	0.000	0.000	0.000	0.000	0.000	0.000
TRINITY_DN278397_c0_g4	0.000	0.000	0.000	0.169	0.000	0.000	0.000	0.000	0.000	0.000
TRINITY_DN278397_c3_g1	0.000	0.000	8.151	0.000	0.000	0.000	0.000	0.000	0.000	0.000
TRINITY_DN278397_c4_g1	0.000	0.000	0.000	0.000	0.000	0.000	0.000	0.000	0.046	0.000
TRINITY_DN278397_c6_g1	0.000	1.908	0.000	0.000	0.000	0.000	0.000	0.000	0.203	0.000
TRINITY_DN278397_c7_g1	0.000	0.000	0.000	0.000	0.000	0.000	0.000	0.000	0.000	0.000
TRINITY_DN278397_c8_g1	0.000	0.000	0.000	1.200	0.416	1.152	0.000	0.000	0.000	0.000
TRINITY_DN278398_c0_g1	0.000	0.762	0.000	0.000	0.789	0.000	0.000	0.000	0.000	0.000
TRINITY_DN278398_c2_g1	0.000	0.000	0.000	0.000	0.000	0.000	0.000	0.000	0.270	0.000
TRINITY_DN278398_c3_g1	0.000	0.000	0.000	0.000	0.832	0.000	0.000	0.000	0.000	0.000
TRINITY_DN278399_c0_g1	0.000	0.000	0.000	0.000	1.500	0.000	0.000	0.000	0.335	0.000
TRINITY_DN278399_c0_g2	0.000	0.000	0.000	0.000	0.000	0.000	0.000	0.000	0.000	0.000
TRINITY_DN27839_c0_g1	0.000	0.881	0.000	0.000	2.887	0.000	0.000	0.000	0.000	0.000
TRINITY_DN27839_c0_g2	0.000	0.000	0.000	0.000	0.609	3.347	0.000	0.000	0.000	0.000
TRINITY_DN27839_c1_g1	0.000	0.000	0.000	0.000	0.000	0.719	0.000	0.000	0.000	0.000
TRINITY_DN27839_c2_g1	0.000	0.000	0.000	0.000	0.000	0.000	0.000	0.000	0.000	0.000
TRINITY_DN27839_c3_g1	0.000	0.000	1.659	0.000	0.000	0.000	0.000	0.000	0.000	0.000
TRINITY_DN27839_c4_g1	0.000	0.000	0.000	0.000	0.000	0.000	0.000	0.000	0.000	0.000
TRINITY_DN27839_c6_g1	0.000	0.000	0.000	0.000	0.000	0.000	0.000	0.000	0.595	0.000
TRINITY_DN2783_c0_g1	5.294	8.952	7.755	5.932	7.327	6.859	6.452	4.398	5.468	5.516
TRINITY_DN2783_c0_g2	7.065	0.000	0.000	0.000	0.000	0.000	0.000	0.000	0.000	0.000
TRINITY_DN2783_c1_g1	1.959	0.410	1.337	0.003	1.485	1.438	0.426	1.117	0.509	0.000
TRINITY_DN2783_c2_g1	0.000	0.000	0.000	0.000	0.000	0.000	0.000	0.000	0.000	0.000
TRINITY_DN2783_c3_g1	0.000	1.193	2.738	0.379	1.107	0.817	5.272	0.778	0.372	0.000
TRINITY_DN2783_c4_g1	0.000	0.000	0.000	0.168	0.000	0.000	0.000	0.000	0.223	0.000
TRINITY_DN2783_c4_g2	0.000	0.000	0.000	0.000	0.000	0.000	0.000	0.000	0.000	0.000
TRINITY_DN2783_c5_g1	0.000	0.102	0.066	0.036	0.037	0.501	0.000	0.143	0.045	0.758
TRINITY_DN2783_c5_g2	0.000	8.758	3.031	4.938	8.767	5.651	5.406	8.252	6.160	0.000
TRINITY_DN278400_c0_g2	0.000	0.000	0.000	0.000	0.257	0.000	0.000	0.697	0.055	0.000
TRINITY_DN278402_c0_g1	0.000	0.000	0.000	0.000	0.000	0.000	0.000	0.000	0.000	0.000
TRINITY_DN278403_c1_g1	0.000	0.000	0.445	0.000	0.000	0.000	0.000	0.000	0.000	0.000
TRINITY_DN278404_c0_g1	0.000	0.000	0.000	0.300	0.000	0.000	0.000	0.000	0.543	3.066
TRINITY_DN278405_c1_g1	0.000	0.000	0.104	0.086	0.089	0.000	0.000	0.000	0.053	0.000
TRINITY_DN278405_c2_g1	0.000	0.000	0.000	0.000	0.000	0.000	0.000	0.000	0.447	0.000
TRINITY_DN278406_c0_g1	0.000	0.000	0.000	0.000	0.793	0.000	0.000	0.000	0.000	0.000
TRINITY_DN278407_c0_g1	0.000	0.000	0.000	0.000	0.000	0.000	0.000	0.000	0.000	0.000
TRINITY_DN27840_c0_g2	0.000	0.000	0.000	0.000	0.000	0.000	0.000	0.000	0.000	0.000
TRINITY_DN27840_c1_g1	0.000	0.000	0.000	0.000	0.000	0.000	0.000	0.000	0.000	0.000
TRINITY_DN27840_c6_g1	0.000	0.000	0.000	0.000	1.251	0.000	0.000	0.000	0.000	0.000
TRINITY_DN278411_c0_g1	0.000	0.000	0.000	0.000	0.000	0.000	0.000	0.000	0.000	0.000
TRINITY_DN278413_c0_g1	0.000	0.000	0.000	0.000	0.894	2.444	0.000	0.000	0.522	0.000
TRINITY_DN278413_c1_g1	0.000	0.000	0.000	0.000	0.000	0.000	0.000	0.000	0.000	3.757
TRINITY_DN278414_c0_g1	0.000	0.000	0.000	0.000	0.000	0.000	0.000	0.000	0.000	0.000
TRINITY_DN278414_c0_g2	0.000	0.000	0.000	0.000	0.000	0.000	0.000	0.000	0.000	0.000
TRINITY_DN278414_c0_g3	0.000	0.000	0.000	1.199	0.000	0.000	1.337	1.476	0.000	0.000
TRINITY_DN278414_c1_g1	0.000	0.000	0.000	0.000	0.000	0.000	0.000	0.000	0.000	0.000
TRINITY_DN278414_c3_g1	0.000	0.000	0.000	0.000	0.000	0.000	0.000	0.000	0.000	0.000
TRINITY_DN278415_c0_g1	0.000	2.291	1.184	2.000	1.663	2.869	0.000	0.000	0.548	0.000
TRINITY_DN278415_c1_g1	0.000	0.360	0.000	0.038	0.170	0.354	0.000	1.394	0.206	0.000
TRINITY_DN278415_c1_g2	0.000	0.000	0.281	0.219	0.227	0.000	0.000	0.000	0.063	0.000
TRINITY_DN278415_c3_g1	0.000	0.000	0.000	0.000	0.671	0.000	0.000	0.000	0.000	0.000
TRINITY_DN278415_c5_g1	0.000	0.000	0.000	0.000	0.000	0.000	0.000	0.000	0.000	0.000
TRINITY_DN278416_c0_g1	0.000	0.000	0.000	0.000	0.000	0.000	0.000	0.000	0.000	0.000
TRINITY_DN278416_c2_g1	0.000	0.000	0.000	0.000	0.000	0.000	0.000	1.396	0.000	0.000
TRINITY_DN278417_c0_g1	0.000	0.000	0.000	0.000	0.000	0.000	0.000	0.000	0.000	0.000
TRINITY_DN278418_c0_g1	0.000	0.000	2.334	0.312	0.000	0.000	0.000	1.175	0.000	0.000
TRINITY_DN278419_c0_g1	0.000	0.000	0.000	0.000	0.000	0.000	0.000	0.000	0.000	0.000
TRINITY_DN278419_c1_g1	0.000	0.000	0.000	0.655	0.000	0.000	0.000	0.000	0.000	0.000
TRINITY_DN278419_c2_g1	0.000	0.000	0.000	0.000	0.000	0.000	0.000	0.000	0.000	0.000
TRINITY_DN27841_c0_g1	0.000	0.539	2.465	0.000	0.195	2.150	0.000	0.718	0.345	0.000
TRINITY_DN278420_c0_g1	0.000	0.000	0.000	0.574	0.000	1.618	0.000	0.000	0.000	0.000
TRINITY_DN278421_c0_g1	0.000	0.000	0.000	0.000	0.000	0.000	0.000	0.000	0.000	0.000
TRINITY_DN278421_c0_g2	0.000	0.000	0.000	0.833	0.000	1.581	0.000	0.000	0.000	0.000
TRINITY_DN278421_c5_g1	0.000	0.000	0.000	0.000	0.000	0.000	0.000	0.000	0.000	0.000
TRINITY_DN278423_c11_g1	0.000	0.000	0.000	0.000	0.000	0.000	0.000	0.000	0.000	0.000
TRINITY_DN278423_c1_g1	0.000	0.000	0.000	0.000	0.844	0.000	0.000	0.000	0.980	0.000
TRINITY_DN278423_c2_g1	0.000	0.000	0.000	0.000	0.000	0.000	0.000	0.000	0.000	0.000
TRINITY_DN278423_c7_g1	0.000	0.000	0.000	0.431	0.897	0.000	4.263	9.830	0.000	0.000
TRINITY_DN278423_c8_g1	0.000	0.665	0.000	0.000	0.000	0.000	0.000	0.000	0.072	0.000
TRINITY_DN278423_c9_g1	0.000	0.000	0.000	0.000	0.442	0.000	0.000	0.000	0.000	0.000
TRINITY_DN278424_c0_g1	0.000	0.000	0.000	0.063	0.065	0.000	0.000	0.000	0.000	0.000
TRINITY_DN278424_c0_g2	0.000	0.000	0.757	0.000	0.107	0.000	0.000	0.000	0.095	0.539
TRINITY_DN278424_c0_g3	0.000	0.000	0.635	0.000	0.000	0.000	0.000	0.000	0.000	0.000
TRINITY_DN278424_c0_g4	0.000	1.815	0.000	0.000	0.554	0.000	0.000	4.867	0.000	0.000
TRINITY_DN278424_c0_g5	0.000	0.000	0.000	0.000	0.000	2.045	0.000	0.000	0.000	0.000
TRINITY_DN278424_c0_g7	0.000	0.215	0.557	0.205	0.157	0.000	0.377	0.295	0.140	0.000
TRINITY_DN278424_c1_g1	0.000	0.000	2.049	0.000	0.000	0.000	0.000	0.000	0.000	0.000
TRINITY_DN278425_c0_g1	0.000	0.000	0.827	0.226	0.000	0.314	0.000	0.000	0.205	0.000
TRINITY_DN278426_c0_g1	0.000	0.599	0.000	0.000	0.000	0.000	0.526	0.000	0.194	0.000
TRINITY_DN278427_c1_g1	0.000	0.000	0.000	0.000	0.000	0.000	0.000	0.000	0.000	0.000
TRINITY_DN278428_c0_g1	0.000	0.000	0.000	0.000	0.000	0.000	0.000	0.000	0.000	0.000
TRINITY_DN278429_c1_g1	0.000	0.000	0.000	0.411	0.000	0.000	0.000	0.000	0.000	0.000
TRINITY_DN278429_c2_g1	0.000	0.000	0.000	0.000	0.000	0.000	0.000	0.000	0.000	0.000
TRINITY_DN278429_c3_g1	0.000	0.000	0.000	0.000	0.000	0.000	0.000	0.000	0.000	0.000
TRINITY_DN27842_c0_g1	0.000	6.796	6.759	2.060	1.173	1.491	0.000	2.023	1.484	0.000
TRINITY_DN27842_c1_g1	0.000	4.449	2.356	0.000	2.426	3.045	0.000	0.260	0.159	0.772
TRINITY_DN27842_c2_g1	2.785	1.076	2.332	2.423	1.130	0.356	0.630	0.858	0.522	2.269
TRINITY_DN27842_c3_g1	0.000	0.000	0.000	0.000	0.000	0.000	0.000	0.000	0.000	0.000
TRINITY_DN278430_c0_g1	0.000	0.000	0.000	0.000	0.000	0.000	0.000	0.000	0.000	0.000
TRINITY_DN278432_c0_g1	0.000	0.000	0.000	0.000	0.000	0.000	0.000	0.000	0.000	0.000
TRINITY_DN278432_c0_g2	0.000	0.000	0.000	0.000	0.000	0.000	0.000	0.000	0.000	0.000
TRINITY_DN278433_c0_g1	0.000	0.000	0.000	0.000	0.000	0.000	0.000	0.000	0.000	0.000
TRINITY_DN278433_c0_g2	0.000	0.000	0.000	0.000	0.000	0.000	0.000	0.000	0.360	0.000
TRINITY_DN278433_c1_g1	0.000	0.000	0.000	0.000	0.000	0.000	0.000	0.000	0.000	0.000
TRINITY_DN278433_c2_g1	0.000	0.000	0.000	0.000	0.000	2.705	0.000	0.000	0.000	0.000
TRINITY_DN278434_c1_g1	0.000	0.000	3.274	0.000	0.000	0.000	0.000	0.000	0.000	0.000
TRINITY_DN278436_c0_g1	0.000	0.000	1.168	0.000	0.000	0.000	0.000	0.000	0.000	0.000
TRINITY_DN278437_c0_g1	0.000	0.000	0.000	0.000	0.000	0.000	0.000	0.000	0.000	0.000
TRINITY_DN278438_c0_g1	0.000	0.000	0.000	0.793	0.823	0.000	0.000	0.000	0.000	0.000
TRINITY_DN278438_c0_g2	0.000	0.000	0.000	0.000	0.000	0.000	0.000	0.000	0.213	0.000
TRINITY_DN278438_c1_g1	0.000	0.000	0.000	0.170	0.000	0.000	0.000	0.000	0.000	0.000
TRINITY_DN27843_c0_g1	0.000	0.000	0.000	0.000	0.195	0.000	0.000	0.000	0.000	0.000
TRINITY_DN27843_c0_g2	0.000	0.000	0.000	0.061	0.000	0.000	0.000	0.000	0.000	0.000
TRINITY_DN27843_c2_g1	0.000	0.000	0.000	0.794	1.083	0.000	5.843	0.000	0.000	0.000
TRINITY_DN27843_c4_g1	0.000	2.311	1.502	0.000	0.852	4.642	0.000	6.260	2.292	8.243
TRINITY_DN27843_c5_g1	0.000	0.000	0.000	0.828	0.000	0.000	0.000	3.217	0.000	0.000
TRINITY_DN278440_c0_g1	0.000	0.000	0.000	0.680	0.000	0.000	0.000	0.000	0.150	0.000
TRINITY_DN278440_c1_g1	0.000	0.000	0.000	0.000	0.000	0.000	0.000	0.000	0.000	0.000
TRINITY_DN278440_c2_g1	0.000	0.000	0.000	0.000	0.000	0.000	0.000	0.000	0.164	0.000
TRINITY_DN278440_c3_g1	0.000	0.000	0.000	0.651	0.000	0.000	0.000	0.000	0.000	0.000
TRINITY_DN278440_c4_g1	0.000	0.000	0.000	0.000	0.244	0.000	0.000	0.000	0.000	0.000
TRINITY_DN278440_c5_g1	0.000	0.000	0.000	0.000	0.000	0.000	0.000	0.000	0.000	0.000
TRINITY_DN278441_c0_g2	0.000	0.000	0.000	0.655	0.000	0.000	0.000	0.000	1.207	0.000
TRINITY_DN278443_c0_g1	0.000	0.000	0.000	0.274	0.000	0.000	0.000	0.000	0.419	0.000
TRINITY_DN278443_c0_g2	0.000	0.000	0.246	0.000	0.000	0.000	0.000	0.000	0.000	0.000
TRINITY_DN278446_c0_g1	0.000	0.000	0.000	0.582	0.000	0.000	0.000	0.000	0.000	0.000
TRINITY_DN278446_c1_g1	0.000	0.000	0.000	0.000	0.000	0.000	0.000	0.000	0.000	0.000
TRINITY_DN278447_c2_g2	0.000	0.000	0.000	0.000	0.000	0.000	0.000	0.000	0.000	0.000
TRINITY_DN278448_c1_g1	0.000	0.000	0.000	0.000	0.000	0.000	0.000	0.000	0.000	0.000
TRINITY_DN278449_c0_g1	0.000	0.000	0.806	0.000	0.000	0.000	0.000	0.000	1.062	8.832
TRINITY_DN278449_c1_g1	0.000	0.000	0.806	0.000	0.000	0.000	4.229	0.000	0.000	0.000
TRINITY_DN27844_c0_g1	2.734	4.592	4.296	3.363	3.653	2.755	4.548	1.671	5.326	1.808
TRINITY_DN27844_c0_g2	2.512	3.631	4.297	3.401	4.318	5.395	3.915	3.179	2.854	2.606
TRINITY_DN27844_c1_g1	0.000	0.000	0.000	0.000	0.000	0.000	0.000	0.700	0.000	0.000
TRINITY_DN27844_c1_g2	0.000	2.374	0.000	0.000	0.872	0.000	0.000	0.000	0.508	0.000
TRINITY_DN278450_c0_g1	0.000	0.000	0.000	0.000	0.000	0.000	0.000	0.000	0.000	0.000
TRINITY_DN278451_c0_g1	0.000	0.000	0.000	0.123	0.378	0.000	0.000	0.000	0.224	0.000
TRINITY_DN278452_c0_g1	0.000	0.000	0.000	0.000	0.000	0.000	0.000	0.000	0.000	0.000
TRINITY_DN278454_c1_g1	0.000	0.000	0.000	0.000	0.350	0.000	0.000	0.000	0.206	0.000
TRINITY_DN278455_c0_g1	0.000	0.000	0.715	0.388	0.000	1.092	0.000	0.729	0.583	0.000
TRINITY_DN278456_c0_g1	0.000	0.000	0.000	0.000	0.000	0.000	0.000	0.000	0.000	0.000
TRINITY_DN278457_c0_g1	0.000	0.000	0.000	0.872	0.000	0.000	0.000	0.000	0.000	0.000
TRINITY_DN278458_c0_g1	0.000	0.000	0.000	0.000	2.894	0.000	0.000	0.000	0.000	0.000
TRINITY_DN278458_c0_g3	0.000	0.000	0.000	0.000	0.000	0.000	0.000	0.000	0.000	0.000
TRINITY_DN27845_c10_g1	0.000	0.000	0.093	0.298	0.306	0.000	0.000	0.000	0.000	0.000
TRINITY_DN27845_c1_g1	0.000	2.334	3.456	0.460	2.883	4.677	0.000	0.000	1.345	9.470
TRINITY_DN27845_c2_g1	0.000	0.000	0.000	2.860	0.000	2.287	0.000	0.000	0.578	0.000
TRINITY_DN27845_c2_g2	0.000	0.000	0.000	0.000	0.000	0.000	0.000	0.000	0.000	0.000
TRINITY_DN27845_c2_g4	0.000	0.000	0.000	0.000	0.000	0.000	0.000	0.000	0.000	0.000
TRINITY_DN27845_c2_g5	16.509	0.000	0.000	1.428	0.000	0.000	0.000	0.000	0.874	0.000
TRINITY_DN27845_c2_g6	0.000	0.000	0.000	0.000	0.000	0.000	0.000	0.000	0.220	0.000
TRINITY_DN27845_c3_g2	0.000	0.000	0.000	0.000	0.000	0.000	0.000	0.000	0.000	0.000
TRINITY_DN27845_c4_g1	0.000	0.000	0.000	0.000	0.000	0.000	0.000	0.000	0.000	0.000
TRINITY_DN27845_c5_g1	0.000	0.000	0.000	0.000	0.000	0.000	0.000	0.000	0.000	0.000
TRINITY_DN27845_c6_g1	0.000	0.000	0.000	0.000	0.000	0.000	0.000	0.000	0.000	0.000
TRINITY_DN278460_c0_g2	0.000	0.000	0.000	0.000	0.000	0.000	0.000	0.000	0.000	0.000
TRINITY_DN278460_c0_g3	0.000	2.848	1.249	0.000	1.717	0.000	0.000	0.000	0.000	0.000
TRINITY_DN278460_c0_g4	0.000	0.000	0.000	0.000	0.000	0.000	0.000	0.000	0.000	0.000
TRINITY_DN278460_c1_g1	0.000	0.000	0.000	0.000	0.000	1.517	0.000	0.000	0.438	0.000
TRINITY_DN278460_c2_g1	0.000	0.000	0.000	0.543	0.000	0.000	0.000	0.000	0.000	11.153
TRINITY_DN278460_c3_g1	0.000	0.000	0.000	0.000	0.000	0.000	0.000	0.000	0.000	0.000
TRINITY_DN278460_c4_g1	0.000	0.000	0.000	0.000	1.945	0.000	0.000	0.000	0.000	0.000
TRINITY_DN278461_c0_g2	0.000	1.097	0.000	0.000	0.000	0.000	0.000	0.000	0.468	0.000
TRINITY_DN278462_c0_g2	0.000	1.616	0.000	0.000	1.762	0.000	0.000	2.156	0.000	0.000
TRINITY_DN278462_c1_g1	0.000	0.000	0.000	0.000	0.000	0.000	0.000	0.000	0.240	0.000
TRINITY_DN278462_c2_g1	0.000	0.000	0.000	0.000	0.000	1.793	0.000	0.000	0.000	0.000
TRINITY_DN278462_c3_g1	0.000	0.000	1.607	1.151	0.000	0.000	0.000	0.000	0.000	0.000
TRINITY_DN278462_c3_g2	0.000	0.000	0.000	0.000	0.000	0.000	0.000	0.000	0.000	0.000
TRINITY_DN278462_c4_g1	0.000	0.000	0.000	0.000	0.000	0.000	0.000	0.000	0.851	0.000
TRINITY_DN278462_c5_g1	0.000	0.000	0.000	0.000	1.839	0.000	0.000	0.000	0.358	0.000
TRINITY_DN278463_c0_g1	6.856	0.000	0.000	0.000	0.000	0.894	0.000	0.000	0.000	0.000
TRINITY_DN278463_c1_g1	0.000	0.000	0.000	0.000	0.000	0.000	0.000	0.000	0.000	0.000
TRINITY_DN278464_c0_g1	0.000	0.000	0.000	0.000	0.000	1.517	0.000	0.000	0.000	0.000
TRINITY_DN278464_c0_g2	0.000	0.000	0.000	0.000	0.000	1.523	0.000	0.000	0.000	0.000
TRINITY_DN278466_c0_g1	0.000	1.083	0.000	0.000	0.000	0.000	0.000	0.000	0.000	0.000
TRINITY_DN278469_c0_g1	0.000	0.000	0.000	0.000	0.000	0.000	0.000	0.000	0.410	0.000
TRINITY_DN278469_c2_g1	0.000	0.000	0.000	0.000	0.000	0.000	0.000	0.000	0.000	0.000
TRINITY_DN278469_c3_g1	0.000	0.847	0.000	0.299	0.000	2.554	0.000	0.000	0.000	0.000
TRINITY_DN27846_c0_g1	0.000	0.000	0.000	0.000	0.000	0.000	0.000	0.000	0.124	0.000
TRINITY_DN278471_c0_g1	0.000	0.000	0.000	0.000	0.000	0.000	0.000	0.000	0.000	0.000
TRINITY_DN278472_c0_g1	0.000	0.000	0.000	2.741	0.000	0.000	0.000	0.000	0.000	0.000
TRINITY_DN278473_c4_g1	0.000	0.762	0.000	0.808	0.000	0.000	1.327	0.000	0.000	0.000
TRINITY_DN278473_c5_g1	0.000	0.000	0.000	0.000	0.000	1.542	0.000	0.000	0.000	0.000
TRINITY_DN278474_c0_g1	0.000	0.000	0.000	0.000	0.000	0.000	0.000	0.000	0.149	2.512
TRINITY_DN278477_c0_g1	0.000	0.000	0.000	0.000	0.000	0.000	0.000	0.000	0.000	0.000
TRINITY_DN278478_c0_g1	0.000	0.000	0.976	0.000	0.000	0.000	0.000	0.000	0.106	0.000
TRINITY_DN278478_c0_g2	3.311	1.672	3.895	1.291	1.688	3.014	2.453	1.262	0.880	0.098
TRINITY_DN278478_c0_g3	0.000	0.000	0.000	0.000	0.532	0.000	0.000	0.000	0.157	0.000
TRINITY_DN278478_c1_g1	0.000	0.000	0.000	0.000	0.000	0.000	0.000	0.000	0.000	0.000
TRINITY_DN278478_c2_g1	0.000	0.348	0.453	0.371	0.000	0.345	0.000	0.000	0.075	0.000
TRINITY_DN27847_c0_g1	0.000	10.060	3.470	6.719	3.805	7.572	0.000	4.999	3.156	0.000
TRINITY_DN27847_c1_g1	0.000	1.914	0.000	1.702	0.696	0.000	0.000	0.000	0.000	6.808
TRINITY_DN27847_c2_g1	0.000	0.000	0.000	0.000	3.518	4.812	0.000	0.000	0.512	0.000
TRINITY_DN278480_c0_g1	0.000	0.000	2.036	0.000	0.000	0.000	0.000	0.000	0.000	0.000
TRINITY_DN278480_c1_g1	0.000	0.000	0.469	0.568	1.061	0.000	0.000	0.402	0.298	0.000
TRINITY_DN278480_c3_g1	0.000	0.000	0.000	1.406	0.000	0.000	0.000	0.000	0.000	0.000
TRINITY_DN278481_c0_g1	0.000	2.958	5.755	0.000	0.536	0.000	0.000	0.000	0.000	0.000
TRINITY_DN278482_c0_g1	0.000	0.744	0.488	0.263	0.000	0.000	0.000	0.000	0.270	8.050
TRINITY_DN278483_c0_g1	0.000	0.000	0.000	0.000	0.000	0.000	0.000	0.000	0.000	0.000
TRINITY_DN278484_c0_g1	0.000	0.000	0.000	0.000	0.000	0.000	0.000	0.000	0.288	0.000
TRINITY_DN278485_c0_g1	0.000	0.000	0.000	0.188	0.000	0.000	0.000	0.000	0.000	1.910
TRINITY_DN278485_c1_g1	0.000	0.000	0.000	0.000	0.000	0.000	0.000	0.000	0.557	0.000
TRINITY_DN278486_c1_g1	0.000	0.000	0.000	0.000	0.928	0.000	0.000	0.000	0.000	0.000
TRINITY_DN278487_c0_g1	0.000	0.000	0.000	0.587	0.000	0.000	0.000	0.735	0.000	0.000
TRINITY_DN278487_c0_g2	0.000	0.000	0.586	0.941	0.323	0.000	0.000	0.000	0.000	0.000
TRINITY_DN278488_c0_g1	0.000	0.000	0.000	0.000	0.261	1.449	0.000	0.000	0.154	0.000
TRINITY_DN278488_c1_g1	0.000	0.000	0.337	0.000	0.187	0.000	0.000	0.000	0.000	0.000
TRINITY_DN278489_c0_g1	0.000	0.000	0.000	0.000	1.813	0.000	0.000	0.000	0.000	0.000
TRINITY_DN278489_c0_g2	0.000	0.000	0.000	0.000	0.000	0.000	0.000	0.000	0.000	0.000
TRINITY_DN278489_c0_g3	0.000	0.000	0.000	0.000	0.000	0.000	0.000	0.000	0.000	0.000
TRINITY_DN278489_c0_g4	0.000	0.000	1.529	0.000	0.000	0.000	0.000	0.000	1.006	0.000
TRINITY_DN278489_c0_g6	0.000	0.000	0.000	0.000	0.000	0.000	0.000	0.000	0.000	0.000
TRINITY_DN278489_c1_g2	0.000	0.000	1.744	0.946	0.009	1.065	0.000	0.712	0.470	0.000
TRINITY_DN278489_c2_g1	0.000	0.000	0.000	0.000	0.000	0.000	0.000	0.000	0.000	0.000
TRINITY_DN27848_c0_g2	0.000	0.000	1.131	0.000	0.000	1.741	1.502	0.000	0.425	3.104
TRINITY_DN27848_c1_g1	0.000	3.064	0.000	0.181	2.369	0.000	0.894	1.619	1.603	0.000
TRINITY_DN27848_c1_g2	0.000	0.000	3.196	0.000	1.804	0.000	0.000	0.000	0.000	0.000
TRINITY_DN27848_c2_g1	0.000	0.000	0.000	0.117	0.000	0.000	0.000	0.896	0.103	0.000
TRINITY_DN27848_c2_g2	0.000	0.877	1.152	1.234	0.000	0.000	0.000	0.000	0.000	0.000
TRINITY_DN27848_c3_g1	0.000	3.577	4.986	4.187	7.085	7.307	2.467	4.551	8.632	3.922
TRINITY_DN27848_c4_g1	0.000	0.000	0.000	0.000	0.219	0.000	0.000	0.000	0.000	0.000
TRINITY_DN278491_c0_g1	0.000	0.423	0.476	0.216	0.154	0.090	0.162	0.000	0.229	0.000
TRINITY_DN278493_c0_g1	0.000	0.000	0.000	0.000	0.000	0.702	0.000	0.928	0.000	0.000
TRINITY_DN278495_c0_g1	0.000	0.000	0.000	0.000	0.000	0.000	0.000	0.000	0.000	0.000
TRINITY_DN278495_c1_g1	0.000	0.000	0.256	0.000	0.000	0.000	0.000	0.000	0.169	0.000
TRINITY_DN278495_c2_g1	0.000	0.000	0.000	0.813	0.000	0.000	0.000	0.000	0.000	0.000
TRINITY_DN278496_c1_g1	0.000	0.000	0.000	0.000	0.000	0.000	0.000	0.000	0.000	0.000
TRINITY_DN278496_c1_g2	0.000	0.000	0.000	0.392	1.629	0.000	0.000	0.000	0.477	0.000
TRINITY_DN278497_c1_g1	0.000	0.000	0.000	0.000	0.000	0.000	0.000	0.000	0.000	0.000
TRINITY_DN278497_c8_g1	0.000	1.958	0.000	0.000	0.000	0.000	0.000	0.000	0.000	0.000
TRINITY_DN278498_c0_g1	0.000	0.000	0.000	0.000	0.000	0.000	0.000	0.000	0.000	0.000
TRINITY_DN278499_c0_g1	0.000	0.000	0.095	0.157	0.215	0.145	0.518	0.000	0.224	0.543
TRINITY_DN278499_c1_g1	0.000	0.000	1.931	0.000	0.000	0.000	0.000	0.000	0.000	0.000
TRINITY_DN278499_c1_g2	0.000	1.652	1.611	71.720	0.000	2.667	0.000	0.000	0.000	0.000
TRINITY_DN27849_c2_g1	0.000	0.000	0.000	0.000	0.000	0.000	0.000	0.000	0.000	0.000
TRINITY_DN2784_c0_g1	5.321	9.212	5.576	5.569	5.998	5.471	7.925	13.241	12.538	7.238
TRINITY_DN2784_c1_g1	5.448	8.044	6.573	3.767	8.433	0.711	9.893	3.754	8.630	0.000
TRINITY_DN278500_c0_g1	0.000	0.000	0.000	0.000	0.000	0.000	0.000	0.000	0.000	0.000
TRINITY_DN278504_c0_g1	0.000	0.000	0.000	0.000	0.405	0.000	0.000	0.000	0.000	0.000
TRINITY_DN278505_c0_g1	0.000	0.000	0.000	0.000	1.433	1.321	0.000	0.000	0.280	0.000
TRINITY_DN278506_c1_g1	0.000	0.000	0.000	0.000	0.000	0.000	0.000	0.000	0.494	0.000
TRINITY_DN278507_c1_g1	0.000	0.000	0.830	0.000	0.000	0.000	0.000	0.000	0.000	0.000
TRINITY_DN278507_c3_g1	0.000	0.000	0.000	0.000	0.000	0.000	0.000	0.000	0.000	0.000
TRINITY_DN278507_c4_g1	0.000	0.000	0.000	0.904	0.000	0.000	0.000	0.000	0.000	0.000
TRINITY_DN278508_c0_g2	0.000	0.000	7.368	0.000	0.000	0.000	0.000	0.000	0.000	0.000
TRINITY_DN278508_c0_g3	0.000	0.000	0.000	0.000	0.000	0.000	0.000	0.000	0.000	0.000
TRINITY_DN278509_c0_g1	0.000	0.783	0.000	0.000	0.000	0.000	0.000	1.038	0.000	0.000
TRINITY_DN27850_c0_g1	0.000	0.000	0.000	0.426	0.000	0.000	0.000	0.000	0.000	0.000
TRINITY_DN27850_c0_g2	0.000	3.477	1.223	1.434	3.889	2.460	1.551	7.862	4.844	3.041
TRINITY_DN27850_c0_g3	0.000	0.000	0.787	0.694	0.566	0.000	0.000	0.000	0.000	0.000
TRINITY_DN27850_c0_g4	0.000	0.708	0.000	0.000	0.000	0.000	0.000	0.000	0.000	0.000
TRINITY_DN27850_c0_g5	0.000	0.000	0.000	0.000	0.000	0.000	0.000	0.000	0.572	0.000
TRINITY_DN27850_c2_g1	0.000	0.000	1.140	0.433	0.219	1.066	0.000	0.000	0.460	0.000
TRINITY_DN27850_c3_g1	0.000	0.000	0.000	0.000	0.000	0.000	0.000	0.000	0.000	0.000
TRINITY_DN27850_c5_g1	0.000	0.000	1.175	0.000	0.000	0.000	0.000	4.867	0.000	0.000
TRINITY_DN278510_c0_g1	2.612	1.337	0.582	0.317	0.728	0.000	0.783	0.598	0.394	0.000
TRINITY_DN278510_c2_g1	0.000	3.418	0.000	0.000	0.000	0.000	0.000	0.000	0.000	0.000
TRINITY_DN278510_c4_g1	0.000	2.730	0.000	0.000	0.000	0.000	0.000	0.000	0.000	0.000
TRINITY_DN278511_c0_g1	0.000	0.000	0.000	0.000	0.000	0.000	0.000	0.000	0.000	0.000
TRINITY_DN278511_c2_g1	0.000	0.000	0.000	0.000	0.000	0.000	0.000	0.000	0.952	0.000
TRINITY_DN278512_c0_g1	16.077	2.001	2.589	0.698	2.191	1.999	3.419	0.000	2.987	7.137
TRINITY_DN278512_c2_g1	0.000	0.000	0.000	0.000	0.000	0.000	0.000	0.000	0.000	8.760
TRINITY_DN278513_c1_g1	0.000	0.000	0.000	0.808	0.550	0.000	0.000	0.000	0.324	0.000
TRINITY_DN278515_c0_g1	0.000	0.000	0.000	0.000	1.977	0.000	0.000	0.000	0.000	0.000
TRINITY_DN278515_c1_g1	0.000	0.000	0.000	0.000	0.000	0.000	0.000	0.000	0.000	0.000
TRINITY_DN278516_c0_g1	0.000	0.000	1.732	0.000	0.000	0.000	0.000	3.650	0.572	0.000
TRINITY_DN278516_c0_g3	0.000	1.860	0.000	0.645	0.676	0.000	0.000	0.000	0.396	0.000
TRINITY_DN278516_c1_g1	0.000	2.698	0.000	0.937	0.000	0.000	0.000	0.000	0.287	0.000
TRINITY_DN278516_c3_g1	0.000	0.000	0.000	0.000	0.000	2.082	0.000	0.000	0.444	0.000
TRINITY_DN278517_c0_g1	0.000	0.000	0.000	0.000	0.000	0.000	0.000	0.000	0.000	6.383
TRINITY_DN278517_c1_g1	0.000	0.000	0.000	0.000	0.000	0.000	0.000	0.000	0.000	0.000
TRINITY_DN278517_c2_g1	0.000	0.000	1.120	0.000	0.000	0.000	0.000	0.000	0.000	0.000
TRINITY_DN278517_c3_g1	0.000	0.000	0.000	0.000	0.000	0.000	0.000	0.000	0.000	0.000
TRINITY_DN278518_c0_g1	0.000	0.000	0.000	0.000	0.000	0.000	0.000	0.000	0.000	0.000
TRINITY_DN278519_c0_g1	0.000	0.000	0.000	0.774	0.815	2.224	0.000	0.000	0.000	0.000
TRINITY_DN278519_c0_g3	0.000	0.000	0.000	0.297	0.305	0.000	0.000	0.000	0.359	0.000
TRINITY_DN278519_c1_g1	0.000	0.000	0.000	0.000	0.000	1.808	0.000	0.000	0.384	0.000
TRINITY_DN278519_c3_g1	0.000	0.000	0.000	0.000	0.000	0.000	0.000	0.000	0.000	0.000
TRINITY_DN27851_c0_g1	0.000	0.274	1.352	0.669	0.134	0.000	0.000	0.828	0.710	1.335
TRINITY_DN27851_c0_g2	0.000	0.000	0.710	0.000	0.000	0.000	0.000	0.000	0.673	0.000
TRINITY_DN278521_c0_g1	0.000	0.000	0.000	0.000	0.000	0.000	0.000	0.000	0.000	0.000
TRINITY_DN278522_c0_g2	0.000	0.000	0.000	0.000	0.000	0.000	0.000	0.000	0.000	0.000
TRINITY_DN278523_c1_g1	0.000	0.000	0.000	0.000	0.000	0.000	0.000	0.000	0.000	0.000
TRINITY_DN278524_c0_g1	0.000	0.000	0.000	0.000	0.000	0.000	0.000	0.000	0.000	0.000
TRINITY_DN278524_c1_g1	0.000	0.000	0.000	0.000	0.696	0.000	0.000	0.000	0.408	0.000
TRINITY_DN278525_c0_g1	0.000	0.000	3.496	0.000	0.000	0.000	0.000	0.000	0.285	0.000
TRINITY_DN278526_c1_g1	0.000	0.000	0.000	0.000	0.000	0.000	0.000	0.000	0.000	0.000
TRINITY_DN278528_c0_g1	0.000	0.000	0.000	0.875	0.000	0.000	0.000	0.000	0.000	0.000
TRINITY_DN27852_c1_g2	0.000	0.000	0.299	0.000	0.000	0.000	0.000	0.000	0.098	0.000
TRINITY_DN27852_c3_g1	8.155	0.000	3.229	1.490	0.919	2.116	0.000	0.000	0.701	0.000
TRINITY_DN27852_c5_g1	0.000	2.813	1.533	1.361	3.988	0.705	1.227	2.795	2.135	0.000
TRINITY_DN27852_c7_g1	0.000	2.074	0.000	0.123	0.000	0.343	0.000	0.936	0.744	0.000
TRINITY_DN278530_c0_g1	0.000	0.000	6.067	0.000	0.859	0.000	0.000	0.000	0.499	0.000
TRINITY_DN278531_c0_g1	0.000	0.000	0.000	0.000	0.000	0.000	0.000	0.000	0.000	0.000
TRINITY_DN278534_c0_g1	0.000	0.000	0.000	0.000	0.000	0.000	0.000	0.000	0.000	0.000
TRINITY_DN278534_c0_g2	0.000	0.000	0.942	0.000	0.000	1.454	0.000	0.000	0.308	0.000
TRINITY_DN278534_c1_g1	0.000	0.000	0.000	1.259	0.436	0.000	0.000	0.000	0.000	0.000
TRINITY_DN278534_c2_g1	0.000	0.000	4.875	0.000	0.000	0.000	0.000	0.000	0.000	0.000
TRINITY_DN278534_c4_g1	0.000	0.000	0.000	0.000	0.000	0.000	0.000	0.000	0.000	0.000
TRINITY_DN278534_c5_g1	0.000	0.000	2.285	0.616	0.000	0.000	0.000	2.359	0.000	0.000
TRINITY_DN278534_c7_g1	0.000	0.000	0.000	0.000	0.000	0.000	0.000	0.000	0.000	0.000
TRINITY_DN278534_c9_g1	0.000	0.000	0.000	1.570	0.000	0.000	0.000	0.000	0.960	0.000
TRINITY_DN278535_c1_g1	0.000	0.000	0.000	0.216	0.000	2.444	0.000	0.812	0.391	0.000
TRINITY_DN278535_c2_g1	0.000	0.000	0.000	0.000	0.000	0.000	0.000	0.000	0.000	0.000
TRINITY_DN278536_c0_g1	0.000	0.000	0.000	0.000	0.000	0.000	0.000	0.000	0.000	0.000
TRINITY_DN278536_c0_g3	0.000	0.000	0.000	0.000	0.000	0.000	0.000	0.000	0.564	0.000
TRINITY_DN278536_c1_g1	0.000	0.000	0.000	0.000	0.000	0.000	0.000	0.000	0.000	0.000
TRINITY_DN278537_c1_g1	0.000	0.000	0.000	0.000	0.000	0.000	0.000	0.000	0.000	0.000
TRINITY_DN278538_c0_g1	0.000	0.000	0.000	0.000	0.000	0.000	0.000	0.000	0.000	0.000
TRINITY_DN278538_c1_g1	0.000	0.000	0.000	0.000	0.000	0.000	0.000	0.000	0.000	0.000
TRINITY_DN27853_c1_g1	0.000	0.000	0.000	1.457	2.261	0.000	0.000	0.000	0.221	0.000
TRINITY_DN278541_c0_g1	0.000	0.000	0.000	0.000	0.454	0.000	0.000	0.000	0.000	0.000
TRINITY_DN278543_c0_g1	0.000	0.000	1.193	0.000	0.000	2.522	0.000	0.000	0.000	0.000
TRINITY_DN278543_c1_g2	0.000	0.000	0.000	0.000	0.686	0.000	0.000	0.000	0.804	0.000
TRINITY_DN278543_c2_g1	0.000	0.000	0.000	0.000	0.000	0.000	0.000	0.000	0.269	0.000
TRINITY_DN278543_c4_g1	0.000	0.000	0.000	0.331	0.000	0.000	0.000	0.000	0.000	0.000
TRINITY_DN278543_c5_g1	0.000	0.000	0.000	0.000	0.000	0.000	0.000	0.000	0.000	0.000
TRINITY_DN278543_c9_g1	0.000	0.000	0.000	0.000	0.429	0.000	0.000	0.000	0.000	0.000
TRINITY_DN278544_c0_g1	0.000	0.000	0.000	0.000	0.000	0.000	0.000	0.000	0.000	2.119
TRINITY_DN278544_c0_g4	0.011	0.002	0.006	0.210	0.001	0.001	0.008	0.001	0.000	0.002
TRINITY_DN278544_c1_g2	0.000	0.000	0.370	0.000	0.205	0.000	0.000	0.000	0.000	0.000
TRINITY_DN278544_c3_g1	1.278	0.976	1.579	0.428	0.178	0.962	1.262	0.225	0.461	0.600
TRINITY_DN278544_c4_g1	0.000	0.000	0.000	0.347	0.000	0.000	0.000	0.000	0.067	0.000
TRINITY_DN278545_c0_g1	0.000	5.914	0.000	0.000	0.000	0.000	0.000	0.000	0.840	0.000
TRINITY_DN278546_c0_g1	0.000	0.000	0.000	0.000	0.000	0.000	0.000	0.000	0.384	0.000
TRINITY_DN278547_c0_g1	0.000	2.459	0.000	0.000	0.225	0.568	0.000	0.000	0.309	0.000
TRINITY_DN278548_c0_g1	0.000	0.000	0.000	0.000	0.000	0.000	0.000	0.000	0.433	0.000
TRINITY_DN278548_c0_g2	0.000	0.000	0.432	0.699	0.000	0.000	1.151	0.000	0.000	0.000
TRINITY_DN278549_c0_g1	0.000	0.000	0.000	0.000	0.000	0.000	0.000	0.000	0.000	0.000
TRINITY_DN278549_c1_g1	0.000	0.000	0.296	0.000	0.000	0.902	0.795	0.000	0.097	0.000
TRINITY_DN27854_c0_g1	0.000	0.000	0.000	0.000	0.000	0.000	0.000	0.000	0.000	0.000
TRINITY_DN27854_c0_g2	0.000	0.000	4.219	0.000	0.000	0.000	0.000	0.000	0.000	0.000
TRINITY_DN278551_c0_g1	0.000	0.000	3.792	0.000	0.530	0.000	0.000	0.000	0.000	0.000
TRINITY_DN278552_c0_g1	0.000	0.571	1.121	0.000	0.000	2.283	0.000	0.000	0.000	0.000
TRINITY_DN278555_c0_g1	0.000	0.000	1.062	0.000	0.000	0.000	0.000	0.000	0.000	0.000
TRINITY_DN278555_c1_g1	0.000	0.000	0.000	0.872	0.000	0.000	0.000	0.000	1.340	8.916
TRINITY_DN278555_c2_g1	0.000	0.000	0.000	0.000	0.000	0.000	0.000	0.000	0.000	0.000
TRINITY_DN278556_c0_g1	0.000	0.000	3.830	0.000	0.704	0.000	0.000	0.000	0.000	0.000
TRINITY_DN278556_c1_g1	0.000	0.000	0.000	1.200	0.416	0.000	0.000	0.000	0.000	0.000
TRINITY_DN278557_c0_g1	0.000	0.000	0.743	0.793	0.000	0.000	0.000	0.000	0.000	0.000
TRINITY_DN278558_c1_g1	0.000	1.349	0.000	0.000	0.000	0.000	0.000	0.000	0.000	0.000
TRINITY_DN278559_c0_g1	0.000	0.000	0.000	0.000	1.306	0.000	0.000	0.000	0.000	0.000
TRINITY_DN27855_c1_g1	0.000	0.000	0.000	0.578	3.626	0.000	2.852	0.000	0.706	5.909
TRINITY_DN27855_c2_g1	3.964	2.061	1.684	2.926	0.746	3.596	0.000	2.751	3.520	0.000
TRINITY_DN27855_c6_g1	0.000	0.000	0.000	0.000	0.000	1.615	0.000	0.000	0.000	0.000
TRINITY_DN278563_c0_g1	0.000	0.000	0.000	0.000	0.000	0.000	0.000	0.000	0.000	0.000
TRINITY_DN278564_c0_g1	0.000	0.000	1.471	0.000	0.000	0.000	0.000	0.000	0.000	4.020
TRINITY_DN278565_c0_g1	0.000	0.000	0.000	0.000	0.000	0.000	0.000	0.000	0.000	0.000
TRINITY_DN278569_c0_g1	0.000	0.000	0.000	0.000	0.000	0.000	0.000	0.000	0.000	0.000
TRINITY_DN27856_c0_g1	0.000	0.000	0.000	0.000	0.000	0.000	0.000	1.973	0.632	0.000
TRINITY_DN27856_c0_g2	0.000	0.000	1.042	0.000	1.168	0.000	0.000	0.000	0.000	5.724
TRINITY_DN27856_c0_g3	0.000	0.000	1.051	0.000	0.616	0.000	0.000	0.755	0.244	0.000
TRINITY_DN27856_c1_g2	0.000	0.000	0.000	0.000	0.000	0.000	0.000	0.000	0.029	0.000
TRINITY_DN278572_c0_g2	0.000	0.000	0.000	0.305	0.000	0.000	0.000	0.000	0.184	0.000
TRINITY_DN278572_c1_g1	0.000	0.000	0.494	0.000	0.000	0.000	0.000	0.997	0.000	0.000
TRINITY_DN278572_c3_g1	0.000	0.000	0.000	0.000	1.595	2.210	0.000	0.000	0.467	0.000
TRINITY_DN278573_c0_g1	0.000	0.000	0.000	0.000	0.000	0.000	0.000	2.070	0.000	0.000
TRINITY_DN278574_c0_g1	0.000	0.000	6.673	0.000	0.000	0.000	0.000	0.000	0.000	0.000
TRINITY_DN278575_c0_g1	0.000	0.000	0.000	0.000	0.000	0.000	0.000	0.000	0.000	0.000
TRINITY_DN278575_c0_g2	0.000	0.000	0.000	0.576	0.883	0.000	0.000	0.000	0.347	2.940
TRINITY_DN278575_c0_g3	0.000	0.000	1.759	0.314	0.323	0.000	0.000	0.000	0.380	0.000
TRINITY_DN278575_c1_g1	0.000	0.000	0.000	0.895	0.000	0.000	0.000	0.000	1.103	0.000
TRINITY_DN278576_c0_g1	0.000	0.000	0.000	0.434	0.148	0.000	0.000	0.000	0.524	0.000
TRINITY_DN278577_c0_g1	0.000	0.000	0.636	0.000	0.000	0.000	0.000	0.000	0.000	0.000
TRINITY_DN278578_c0_g1	0.000	0.000	0.000	0.000	0.336	0.926	0.000	0.623	0.000	0.000
TRINITY_DN278579_c0_g1	0.000	0.000	0.000	0.000	0.000	0.000	0.000	0.000	0.000	0.000
TRINITY_DN27857_c0_g1	0.000	0.000	0.724	0.000	0.000	0.000	0.000	0.000	0.309	0.000
TRINITY_DN27857_c1_g1	0.000	0.000	0.000	0.000	0.000	0.000	0.000	0.000	0.000	0.000
TRINITY_DN278582_c1_g1	0.000	0.000	0.000	0.000	0.000	0.000	0.000	0.000	0.000	0.000
TRINITY_DN278583_c0_g1	0.000	0.000	0.000	0.000	0.403	0.000	0.000	0.000	0.000	0.000
TRINITY_DN278583_c0_g3	0.000	0.000	1.478	0.000	2.510	0.000	0.000	0.000	0.485	0.000
TRINITY_DN278583_c1_g1	0.000	0.000	0.000	0.777	0.000	0.000	0.000	1.940	0.156	0.000
TRINITY_DN278583_c3_g1	0.000	0.000	0.000	0.000	0.000	0.000	0.000	0.000	0.000	0.000
TRINITY_DN278584_c0_g1	0.000	0.000	0.000	0.000	0.000	0.000	0.000	0.000	0.000	0.000
TRINITY_DN278584_c0_g4	0.000	0.000	0.000	0.000	0.000	0.000	0.000	0.000	0.000	0.000
TRINITY_DN278584_c0_g5	0.000	0.000	0.000	0.000	0.000	0.000	0.000	0.000	0.000	0.000
TRINITY_DN278584_c1_g1	0.000	2.972	0.527	0.000	0.000	0.000	0.000	1.362	0.000	0.000
TRINITY_DN278584_c1_g2	0.000	1.953	0.000	0.000	0.354	0.000	0.000	0.000	0.000	0.000
TRINITY_DN278584_c3_g1	0.000	0.000	0.000	0.000	0.000	0.000	0.000	0.000	0.000	0.000
TRINITY_DN278584_c4_g1	0.000	0.000	0.000	0.102	0.000	0.000	0.000	0.000	0.309	0.000
TRINITY_DN278585_c0_g1	0.000	0.000	0.000	0.000	0.000	0.000	0.000	0.000	0.000	0.000
TRINITY_DN278586_c0_g1	0.000	0.000	0.000	0.000	0.000	1.998	0.000	0.000	0.000	0.000
TRINITY_DN278588_c0_g2	0.000	0.000	0.000	0.000	0.000	0.000	0.000	0.000	0.000	0.000
TRINITY_DN278588_c3_g1	0.000	0.000	0.980	0.000	0.000	1.507	0.000	0.000	0.000	0.000
TRINITY_DN278589_c0_g1	0.000	0.000	0.000	1.645	0.902	0.000	0.000	0.000	0.526	10.509
TRINITY_DN278589_c4_g1	0.000	0.000	0.000	0.000	0.000	0.000	0.000	0.000	0.000	0.000
TRINITY_DN27858_c0_g2	1.898	0.775	1.503	0.250	0.926	0.640	1.366	0.000	0.616	0.000
TRINITY_DN27858_c1_g1	0.000	0.000	0.000	0.000	0.000	0.000	0.000	0.000	0.157	0.000
TRINITY_DN27858_c1_g2	0.000	0.000	0.000	1.207	0.000	1.734	0.000	0.000	1.750	0.000
TRINITY_DN27858_c1_g3	0.000	0.000	0.000	0.000	0.000	0.000	0.000	0.799	0.000	0.000
TRINITY_DN27858_c2_g1	0.000	0.790	0.792	0.704	1.622	1.588	0.000	4.177	2.060	0.000
TRINITY_DN27858_c3_g1	0.000	0.000	0.000	0.000	0.000	0.000	0.000	0.000	0.000	0.000
TRINITY_DN27858_c4_g1	0.000	0.000	1.732	2.359	1.961	0.000	0.000	0.000	0.000	0.000
TRINITY_DN27858_c6_g1	0.000	0.000	0.707	0.406	0.545	1.494	0.000	0.531	0.600	0.922
TRINITY_DN27858_c7_g1	0.000	0.000	0.000	0.107	0.220	0.000	0.000	0.000	0.065	0.000
TRINITY_DN27858_c8_g1	0.000	0.000	0.000	0.000	0.000	0.000	0.000	0.000	0.000	0.000
TRINITY_DN278590_c0_g1	0.000	0.000	0.779	0.000	0.000	1.197	2.051	0.000	0.253	0.000
TRINITY_DN278590_c0_g2	0.000	0.000	0.000	0.000	0.000	0.000	0.000	0.000	0.000	0.000
TRINITY_DN278590_c0_g3	0.000	0.000	0.000	0.480	0.000	0.449	0.000	0.000	0.193	0.000
TRINITY_DN278590_c1_g1	0.000	0.000	0.000	1.094	0.000	0.000	0.000	0.000	0.000	0.000
TRINITY_DN278590_c2_g1	0.000	0.000	0.000	0.165	0.662	0.000	0.000	0.000	0.000	0.000
TRINITY_DN278590_c3_g1	0.000	0.000	0.000	0.000	0.000	0.000	0.000	0.000	0.575	0.000
TRINITY_DN278590_c4_g1	0.000	0.000	0.000	0.183	0.282	0.000	0.454	0.706	0.056	0.000
TRINITY_DN278591_c0_g1	0.000	0.000	0.000	0.599	0.000	0.000	0.000	0.000	0.365	0.000
TRINITY_DN278592_c0_g1	0.000	0.000	0.827	0.154	0.186	0.213	0.000	0.000	0.166	0.000
TRINITY_DN278592_c0_g3	0.000	0.000	0.000	0.062	0.000	0.000	0.000	0.000	0.000	0.000
TRINITY_DN278592_c1_g1	0.000	0.000	0.000	0.000	0.000	0.000	0.000	0.000	0.000	0.000
TRINITY_DN278593_c0_g1	0.000	0.000	0.847	0.093	0.190	0.000	0.000	0.000	0.000	0.951
TRINITY_DN278593_c0_g2	0.000	0.000	0.000	0.000	0.000	0.000	0.000	0.000	0.363	0.000
TRINITY_DN278595_c0_g1	0.000	0.000	0.000	0.416	0.000	0.000	0.000	0.000	0.250	0.000
TRINITY_DN278596_c0_g1	0.000	4.096	0.000	0.000	0.749	0.000	0.000	0.000	0.578	0.000
TRINITY_DN27859_c0_g1	2.984	0.000	0.257	0.353	0.290	0.000	0.000	0.000	0.480	0.000
TRINITY_DN27859_c0_g2	0.000	0.264	0.000	0.000	0.000	0.207	0.369	0.289	0.000	0.000
TRINITY_DN27859_c2_g1	0.000	0.000	0.000	0.000	0.000	0.000	0.000	0.000	0.000	0.000
TRINITY_DN27859_c3_g1	0.000	0.000	0.000	0.000	0.000	0.000	0.000	0.000	0.000	0.000
TRINITY_DN2785_c0_g2	2.171	5.216	4.867	2.849	7.711	4.685	2.873	4.506	2.876	2.510
TRINITY_DN2785_c0_g3	0.000	0.000	0.000	0.000	0.000	0.000	0.000	0.000	0.000	0.000
TRINITY_DN278600_c0_g1	0.000	0.000	1.626	0.000	0.000	0.000	0.000	0.000	0.536	0.000
TRINITY_DN278601_c0_g1	0.000	2.087	2.747	0.000	0.000	0.000	0.000	0.000	0.444	0.000
TRINITY_DN278601_c0_g2	0.000	1.203	0.000	0.000	0.000	0.399	0.000	0.000	0.172	0.000
TRINITY_DN278601_c1_g1	4.802	0.000	0.000	0.000	0.000	0.000	0.000	0.000	0.000	0.000
TRINITY_DN278602_c1_g1	0.000	0.000	0.000	0.000	0.837	0.000	0.000	0.000	0.000	0.000
TRINITY_DN278602_c1_g2	0.000	0.000	0.000	0.000	0.000	0.000	0.000	0.000	0.000	0.000
TRINITY_DN278602_c1_g3	0.000	0.000	3.384	0.000	0.000	0.000	0.000	0.000	0.000	0.000
TRINITY_DN278602_c4_g1	0.000	0.000	0.000	0.200	0.000	1.130	0.000	0.000	0.121	0.000
TRINITY_DN278603_c1_g1	0.000	2.541	4.965	0.000	6.551	0.000	0.000	3.468	0.000	0.000
TRINITY_DN278605_c0_g1	0.000	0.000	0.000	0.000	0.000	0.000	0.000	0.000	0.000	0.000
TRINITY_DN278606_c0_g1	0.000	0.000	0.000	0.000	0.000	0.000	0.000	0.000	0.000	0.000
TRINITY_DN278607_c0_g1	0.000	0.000	0.000	0.000	0.000	0.000	0.000	0.000	0.000	0.000
TRINITY_DN278608_c0_g1	0.000	1.625	0.000	0.860	0.000	0.817	0.000	0.000	1.214	0.000
TRINITY_DN278609_c0_g2	0.000	0.000	0.000	0.000	1.496	0.000	0.000	1.099	0.000	0.000
TRINITY_DN27860_c0_g1	0.000	0.000	0.000	0.000	0.000	0.000	0.000	0.000	0.000	0.000
TRINITY_DN27860_c0_g2	0.000	0.000	0.000	0.000	3.261	8.897	0.000	0.000	0.000	0.000
TRINITY_DN27860_c0_g3	0.000	0.000	0.000	0.000	0.000	0.000	0.000	0.000	0.000	0.000
TRINITY_DN27860_c1_g1	0.000	0.000	0.000	1.147	0.600	1.650	0.000	2.204	0.701	0.000
TRINITY_DN27860_c2_g1	0.000	0.000	0.000	0.000	0.000	0.000	0.000	0.000	0.000	0.000
TRINITY_DN278611_c0_g1	0.000	0.363	1.019	0.783	0.136	0.000	0.000	0.000	1.408	0.717
TRINITY_DN278611_c0_g2	1.634	0.925	0.273	0.000	0.377	0.391	0.000	0.000	0.093	1.144
TRINITY_DN278611_c1_g1	0.000	0.000	1.500	0.538	0.000	0.000	0.000	1.009	0.324	0.000
TRINITY_DN278612_c0_g1	0.000	0.000	0.000	0.000	0.000	0.000	0.000	0.000	0.000	0.000
TRINITY_DN278613_c0_g1	0.000	0.000	0.000	0.000	0.000	0.000	0.000	0.000	0.000	0.000
TRINITY_DN278613_c0_g2	0.000	0.000	0.000	0.000	0.000	0.000	0.000	0.000	0.000	0.000
TRINITY_DN278614_c0_g1	0.000	0.000	0.000	0.000	0.000	0.000	0.000	0.000	0.000	0.000
TRINITY_DN278614_c10_g1	0.000	0.000	0.000	0.000	0.000	0.000	0.000	0.000	0.000	0.000
TRINITY_DN278614_c1_g1	2.378	3.752	2.987	1.844	2.466	3.622	4.882	0.678	2.712	0.000
TRINITY_DN278614_c4_g1	0.000	1.024	0.000	0.000	0.371	0.000	0.000	0.000	0.223	0.000
TRINITY_DN278614_c5_g2	0.000	0.186	0.292	0.160	0.329	0.000	0.396	0.000	0.000	0.000
TRINITY_DN278614_c7_g1	11.085	0.000	0.922	0.983	2.054	0.000	0.000	0.000	0.000	0.000
TRINITY_DN278615_c1_g1	0.000	0.000	0.000	0.000	0.000	0.000	0.000	0.000	0.000	0.000
TRINITY_DN278616_c0_g1	0.000	0.000	0.000	0.000	0.000	0.000	0.000	0.000	0.562	0.000
TRINITY_DN278617_c0_g1	0.000	0.000	0.000	0.000	0.376	0.000	0.000	0.000	0.148	0.000
TRINITY_DN278618_c0_g1	0.000	0.000	0.000	0.000	0.000	0.000	0.000	0.000	0.000	0.000
TRINITY_DN278618_c1_g1	0.000	0.000	0.000	0.000	0.000	0.000	0.000	1.175	0.000	3.904
TRINITY_DN278618_c2_g1	0.000	0.000	0.000	0.000	0.000	0.000	0.000	0.000	0.451	0.000
TRINITY_DN278619_c0_g1	0.000	0.000	0.762	0.000	0.000	0.000	0.000	0.000	0.248	0.000
TRINITY_DN278619_c0_g2	0.000	0.000	0.000	1.405	0.362	0.000	1.730	0.000	0.000	3.597
TRINITY_DN27861_c0_g1	0.000	0.000	0.000	0.000	0.000	0.000	0.000	0.000	0.000	0.000
TRINITY_DN27861_c0_g2	5.331	5.543	9.404	3.889	10.231	7.677	6.937	6.351	5.718	1.821
TRINITY_DN27861_c10_g1	0.000	0.000	1.668	0.000	0.000	0.000	0.000	0.000	0.053	0.000
TRINITY_DN27861_c1_g1	0.000	0.000	1.246	0.000	0.000	0.000	0.000	0.000	0.000	0.000
TRINITY_DN27861_c1_g2	0.000	0.000	1.829	1.996	4.161	1.224	1.467	2.589	0.906	0.000
TRINITY_DN27861_c2_g1	18.375	27.651	33.855	21.698	33.024	28.950	25.056	20.981	15.230	9.609
TRINITY_DN27861_c3_g1	0.000	0.000	3.436	1.617	1.452	0.000	0.000	0.000	0.505	0.000
TRINITY_DN27861_c4_g1	0.000	6.583	3.398	1.975	1.967	5.695	0.000	3.727	3.151	0.000
TRINITY_DN278620_c0_g1	2.791	0.000	0.000	0.128	0.522	1.070	0.631	0.000	0.232	0.000
TRINITY_DN278621_c0_g1	0.000	0.000	1.413	0.000	0.000	0.000	0.000	0.000	0.000	0.000
TRINITY_DN278622_c0_g1	0.000	0.000	0.000	0.299	0.306	0.000	0.000	0.000	0.721	0.000
TRINITY_DN278623_c0_g1	0.000	0.000	0.000	0.000	0.000	0.000	0.000	0.000	0.206	0.000
TRINITY_DN278624_c0_g1	0.000	0.000	0.422	0.154	0.586	0.214	0.381	0.000	0.094	0.000
TRINITY_DN278624_c1_g1	0.000	1.433	0.000	0.000	0.000	0.000	0.000	0.949	1.220	0.000
TRINITY_DN278626_c0_g1	0.000	0.000	0.000	0.000	0.000	0.000	0.000	0.000	0.000	0.000
TRINITY_DN278626_c1_g1	0.000	0.000	0.000	0.000	0.000	0.000	0.000	0.000	0.000	0.000
TRINITY_DN278627_c0_g1	0.000	0.000	0.000	0.000	0.000	0.000	0.000	0.000	0.242	0.000
TRINITY_DN278627_c0_g2	3.153	0.000	0.000	0.000	0.148	0.000	0.000	0.000	0.116	0.000
TRINITY_DN278628_c1_g1	0.000	0.630	0.408	0.449	0.277	1.239	0.666	0.351	0.165	0.933
TRINITY_DN278628_c3_g1	0.000	0.000	0.581	0.000	0.000	0.000	0.000	0.000	0.000	0.000
TRINITY_DN278628_c4_g1	0.000	0.768	0.000	0.814	0.000	0.000	0.000	0.000	0.000	0.000
TRINITY_DN278628_c5_g1	0.000	0.000	0.000	1.008	0.000	0.000	0.000	1.928	0.000	0.000
TRINITY_DN278629_c0_g1	0.000	0.000	0.000	0.000	0.000	0.000	0.000	0.000	0.129	0.000
TRINITY_DN278629_c1_g1	0.000	0.000	0.000	0.000	0.203	0.000	0.000	0.000	0.240	0.000
TRINITY_DN27862_c0_g1	0.000	0.725	0.000	0.000	0.000	0.000	0.000	0.000	0.000	0.000
TRINITY_DN27862_c1_g1	0.000	0.000	0.000	0.000	0.902	0.000	4.284	0.000	0.794	4.455
TRINITY_DN27862_c1_g2	0.000	2.224	0.000	1.123	0.822	0.000	0.000	0.000	1.158	0.000
TRINITY_DN27862_c1_g3	0.000	0.000	0.000	0.000	0.000	0.000	0.000	0.000	0.379	0.000
TRINITY_DN278630_c1_g1	0.000	0.000	0.000	0.000	0.000	0.000	0.000	0.000	0.620	0.000
TRINITY_DN278631_c0_g1	0.000	0.719	0.703	0.383	0.887	0.204	0.000	0.000	0.292	0.000
TRINITY_DN278631_c0_g2	0.000	0.000	0.118	0.389	0.000	0.359	0.320	0.252	0.216	0.000
TRINITY_DN278631_c1_g1	0.000	0.000	0.000	0.000	0.789	0.000	0.000	1.453	0.465	0.000
TRINITY_DN278633_c0_g1	0.000	0.000	0.000	0.000	0.000	2.148	0.000	0.000	0.458	0.000
TRINITY_DN278633_c3_g1	0.000	0.000	0.000	0.000	0.000	2.613	0.000	0.000	0.000	0.000
TRINITY_DN278634_c2_g1	0.000	0.954	0.000	0.000	0.000	0.000	0.000	0.000	0.406	0.000
TRINITY_DN278636_c0_g1	0.000	0.000	0.000	0.000	0.000	0.000	0.000	0.000	0.049	0.000
TRINITY_DN278637_c1_g1	0.000	0.000	0.000	0.000	1.183	0.000	0.000	0.000	0.000	0.000
TRINITY_DN278637_c1_g2	0.000	0.000	0.000	0.453	0.463	0.000	0.000	0.000	0.136	0.000
TRINITY_DN278637_c2_g1	0.000	0.000	0.000	0.000	0.000	0.000	0.000	0.000	0.000	0.000
TRINITY_DN278638_c0_g1	0.000	0.000	0.000	0.000	1.159	0.000	0.000	0.000	0.114	1.921
TRINITY_DN278639_c0_g1	0.000	0.000	0.000	0.000	0.000	0.000	0.000	0.000	0.214	0.000
TRINITY_DN27863_c0_g1	0.000	0.462	0.302	0.332	0.000	0.000	0.000	0.000	0.000	4.998
TRINITY_DN27863_c1_g1	0.000	0.000	0.000	0.655	0.000	1.882	0.000	0.000	1.588	0.000
TRINITY_DN27863_c2_g2	0.000	0.000	0.000	1.701	0.000	0.000	0.000	0.000	1.043	0.000
TRINITY_DN278640_c0_g1	0.000	0.000	0.000	0.000	0.000	0.000	0.000	0.000	0.000	0.000
TRINITY_DN278641_c1_g1	18.700	11.461	8.943	7.205	8.441	23.047	15.644	12.390	8.331	8.171
TRINITY_DN278642_c0_g1	0.000	0.000	0.295	0.321	0.000	0.450	0.792	0.000	0.194	0.000
TRINITY_DN278642_c1_g1	0.000	0.000	0.000	0.000	0.337	0.000	0.000	0.000	0.000	0.000
TRINITY_DN278643_c0_g1	0.000	0.000	0.000	0.000	0.000	0.000	0.000	0.000	0.000	0.000
TRINITY_DN278643_c1_g1	0.000	0.000	0.000	0.000	2.397	0.000	0.000	0.000	0.000	0.000
TRINITY_DN278643_c1_g2	0.000	0.000	0.000	0.566	0.000	0.000	0.000	0.000	0.691	0.000
TRINITY_DN278643_c2_g1	0.000	0.000	1.530	0.000	1.356	0.000	0.000	0.627	0.301	0.000
TRINITY_DN278643_c4_g1	0.000	0.000	0.000	0.000	0.000	0.000	0.000	0.000	0.000	0.000
TRINITY_DN278645_c0_g1	0.000	0.000	0.000	0.000	0.000	0.000	0.000	0.000	0.254	0.000
TRINITY_DN278645_c1_g1	0.000	0.000	0.000	0.000	1.068	0.000	0.000	0.000	0.000	0.000
TRINITY_DN278646_c0_g1	0.000	0.000	0.000	0.000	1.685	0.000	0.000	0.000	0.396	0.000
TRINITY_DN278647_c0_g1	0.000	0.000	0.000	0.000	0.000	0.000	0.000	0.000	0.494	0.000
TRINITY_DN278647_c1_g1	0.000	0.000	0.000	0.000	0.000	0.000	0.000	0.000	0.000	0.000
TRINITY_DN278647_c1_g2	0.000	0.000	0.000	0.000	0.000	0.000	0.000	0.000	0.000	0.000
TRINITY_DN278647_c1_g3	0.000	0.000	1.883	0.000	0.000	0.000	0.000	0.000	0.000	0.000
TRINITY_DN278647_c1_g4	0.000	0.000	0.000	0.000	0.000	0.000	0.000	0.000	0.000	0.000
TRINITY_DN278647_c3_g1	0.000	0.000	0.000	0.000	0.000	0.000	0.000	0.000	0.000	0.000
TRINITY_DN278649_c0_g1	0.000	0.000	0.272	0.148	0.000	0.000	0.000	0.000	0.089	0.000
TRINITY_DN278649_c1_g1	0.000	0.000	0.000	0.000	0.000	0.000	0.000	0.000	0.000	0.000
TRINITY_DN27864_c0_g1	0.000	0.658	0.542	0.000	0.449	0.458	0.546	0.349	0.251	0.383
TRINITY_DN27864_c1_g1	0.000	0.000	0.000	0.000	0.000	0.000	0.000	0.000	0.476	0.000
TRINITY_DN278650_c0_g1	0.000	0.000	0.000	0.000	0.224	0.000	0.000	0.000	0.361	0.000
TRINITY_DN278651_c0_g1	0.000	0.000	0.000	0.000	0.000	0.000	0.000	0.000	0.000	0.000
TRINITY_DN278655_c0_g1	0.000	0.000	0.000	0.450	0.000	0.000	0.000	0.000	0.000	0.000
TRINITY_DN278655_c0_g2	0.000	0.000	0.000	0.000	0.000	0.000	0.000	0.000	0.000	0.000
TRINITY_DN278656_c0_g2	0.000	0.000	0.000	0.000	0.000	0.000	0.000	0.000	0.000	0.000
TRINITY_DN278658_c2_g1	0.000	0.000	0.000	1.040	2.719	0.000	0.000	1.988	0.000	0.000
TRINITY_DN278659_c0_g1	0.000	0.000	0.000	0.000	0.000	0.000	0.000	0.000	0.226	0.000
TRINITY_DN278659_c1_g1	0.000	0.000	0.000	0.000	0.000	0.000	0.000	0.000	0.646	0.000
TRINITY_DN27865_c0_g1	0.000	0.000	1.582	0.745	0.574	0.343	1.227	0.723	0.797	0.000
TRINITY_DN27865_c0_g2	4.412	3.869	1.283	1.094	2.699	1.286	2.277	1.132	2.000	1.372
TRINITY_DN27865_c0_g4	22.255	64.526	23.701	35.671	24.384	29.668	47.729	48.845	77.167	30.158
TRINITY_DN27865_c1_g1	0.000	0.000	0.000	0.000	0.942	0.000	0.000	0.000	0.000	0.000
TRINITY_DN27865_c3_g1	0.000	0.000	0.000	0.000	0.534	0.000	0.000	0.000	0.000	0.000
TRINITY_DN278662_c0_g1	0.000	0.000	0.000	0.713	0.254	1.022	1.801	0.000	0.000	0.000
TRINITY_DN278662_c0_g2	0.000	0.851	0.000	0.600	0.000	0.000	0.000	0.000	0.362	0.000
TRINITY_DN278662_c0_g4	0.000	0.000	0.000	0.000	0.000	0.000	0.000	0.000	0.000	0.000
TRINITY_DN278663_c0_g1	0.000	0.000	0.000	0.000	0.000	0.000	0.000	0.000	0.000	0.000
TRINITY_DN278663_c2_g1	0.000	0.000	0.000	0.413	0.000	0.000	0.000	0.000	0.252	0.000
TRINITY_DN278663_c5_g1	0.000	0.000	0.000	0.000	0.000	0.000	0.000	0.000	0.000	0.000
TRINITY_DN278664_c0_g1	0.000	0.000	0.000	0.000	0.000	0.000	0.000	0.000	1.144	0.000
TRINITY_DN278665_c0_g1	0.000	1.317	0.000	0.000	0.000	0.000	8.288	0.000	0.280	0.000
TRINITY_DN278665_c0_g3	0.000	0.000	0.000	0.369	0.000	0.000	0.000	0.000	0.000	0.000
TRINITY_DN278665_c1_g1	0.000	0.000	0.000	0.000	0.572	0.000	0.000	0.000	0.335	0.000
TRINITY_DN278665_c1_g2	0.000	0.000	0.000	0.000	0.000	0.000	0.000	0.000	0.000	0.000
TRINITY_DN278665_c2_g1	0.000	0.000	0.000	0.000	0.000	0.000	0.000	0.000	0.930	0.000
TRINITY_DN278665_c3_g1	0.000	0.000	0.000	0.000	0.000	0.000	0.000	0.000	0.000	0.000
TRINITY_DN278668_c1_g1	0.000	0.000	0.000	0.000	1.300	0.000	0.000	0.000	0.254	0.000
TRINITY_DN278668_c1_g2	0.000	0.000	0.000	0.000	0.000	0.000	0.000	0.000	0.000	0.000
TRINITY_DN278668_c1_g4	0.000	0.000	0.000	0.000	0.000	0.000	0.000	0.000	0.000	0.000
TRINITY_DN278669_c0_g3	0.000	0.000	0.000	0.000	0.000	0.000	3.672	0.000	0.000	0.000
TRINITY_DN27866_c0_g1	0.000	0.000	0.000	0.000	0.000	0.000	0.000	0.000	0.000	0.000
TRINITY_DN27866_c0_g2	0.000	0.000	0.000	0.000	0.000	0.000	0.000	0.000	0.000	0.000
TRINITY_DN27866_c2_g1	0.000	0.000	0.000	0.000	0.550	0.000	0.000	0.000	0.000	0.000
TRINITY_DN278670_c0_g2	0.000	0.000	0.000	0.000	0.000	0.000	0.000	0.000	0.000	0.000
TRINITY_DN278670_c1_g1	0.000	0.000	0.000	0.248	0.000	0.000	0.000	0.000	0.150	0.000
TRINITY_DN278670_c1_g2	0.000	0.000	0.000	0.000	0.000	0.000	0.000	0.000	0.000	0.000
TRINITY_DN278670_c1_g3	0.000	0.000	0.000	0.000	0.206	0.000	0.000	0.000	0.000	0.000
TRINITY_DN278670_c2_g1	0.000	0.000	0.694	0.739	0.000	0.000	0.000	0.000	0.000	0.000
TRINITY_DN278670_c6_g1	0.000	0.000	0.506	0.000	0.000	0.000	0.000	0.000	0.000	0.000
TRINITY_DN278670_c7_g1	0.000	0.000	0.000	0.000	0.000	0.000	0.000	0.000	0.143	0.000
TRINITY_DN278670_c8_g1	0.000	0.000	0.000	0.000	0.000	0.000	0.000	0.000	0.148	0.000
TRINITY_DN278671_c0_g1	0.000	0.000	0.000	0.000	0.000	0.000	0.000	0.000	0.000	0.000
TRINITY_DN278672_c0_g1	0.000	0.000	0.000	0.000	0.544	0.000	1.040	0.000	0.000	0.000
TRINITY_DN278672_c1_g1	0.000	0.000	0.000	0.000	0.719	0.000	0.000	0.000	0.840	0.000
TRINITY_DN278673_c0_g1	0.000	0.000	0.000	0.000	0.000	0.000	0.000	0.000	0.000	0.000
TRINITY_DN278675_c0_g1	0.000	0.000	1.405	0.000	0.000	0.000	0.000	0.000	0.000	0.000
TRINITY_DN278676_c0_g1	6.423	2.364	1.541	1.049	0.536	2.929	0.729	0.997	0.555	0.000
TRINITY_DN278676_c0_g2	0.000	0.000	0.000	0.000	0.362	0.000	1.730	0.000	0.000	0.000
TRINITY_DN278676_c0_g3	0.000	0.000	0.000	0.000	0.000	0.000	0.000	0.000	0.000	0.000
TRINITY_DN278676_c0_g4	0.000	0.000	0.000	0.452	0.000	1.306	2.241	0.000	0.000	0.000
TRINITY_DN278676_c10_g1	0.000	0.693	0.000	0.000	0.000	0.000	0.000	0.918	0.000	0.000
TRINITY_DN278676_c1_g1	0.000	0.000	0.000	0.000	0.498	0.000	0.000	0.000	0.000	0.000
TRINITY_DN278676_c4_g1	0.000	0.000	0.000	0.000	0.000	0.000	0.000	0.000	0.000	0.000
TRINITY_DN278676_c5_g1	0.000	0.000	0.000	0.000	0.000	0.000	0.000	0.000	0.000	0.000
TRINITY_DN278676_c6_g1	0.000	0.000	1.598	0.857	2.705	0.000	0.000	0.000	0.000	0.000
TRINITY_DN278676_c7_g1	0.000	0.000	0.000	0.000	0.000	0.964	1.653	0.000	0.023	0.000
TRINITY_DN278676_c9_g1	0.000	0.000	0.000	0.000	0.000	0.000	0.000	0.000	0.000	0.000
TRINITY_DN278678_c0_g1	0.000	0.271	0.000	0.096	0.296	0.268	0.000	0.740	0.234	0.000
TRINITY_DN278678_c2_g2	0.000	0.000	0.000	0.000	0.000	0.000	0.000	0.000	0.000	0.000
TRINITY_DN278678_c2_g4	0.000	0.000	0.000	0.000	1.088	0.000	0.000	0.000	0.318	0.000
TRINITY_DN278678_c4_g1	0.000	0.000	0.000	0.000	0.564	0.000	0.000	0.000	0.000	0.000
TRINITY_DN278678_c7_g1	0.000	0.000	0.000	0.000	0.303	2.533	0.000	0.000	0.000	0.000
TRINITY_DN278679_c0_g1	0.000	0.000	0.278	0.896	0.320	2.639	0.000	0.000	0.000	3.182
TRINITY_DN27867_c1_g1	0.000	0.000	0.000	0.000	0.000	0.000	0.000	0.000	0.000	0.000
TRINITY_DN27867_c1_g2	0.000	0.000	0.000	0.000	0.000	0.000	0.000	0.000	0.000	0.000
TRINITY_DN27867_c4_g1	0.000	0.000	0.000	0.000	0.000	0.000	0.000	0.000	0.000	0.000
TRINITY_DN27867_c4_g3	0.000	0.000	0.000	0.000	0.000	0.000	0.000	0.000	0.227	0.000
TRINITY_DN27867_c4_g4	0.000	0.000	0.000	0.000	0.000	0.000	0.000	0.000	1.311	0.000
TRINITY_DN27867_c4_g6	0.000	0.000	0.234	0.000	0.438	0.379	0.843	0.000	0.364	0.000
TRINITY_DN27867_c5_g1	0.000	0.000	0.000	0.000	0.000	0.000	0.000	0.000	0.000	0.000
TRINITY_DN27867_c6_g1	0.000	0.000	0.000	0.000	0.000	0.000	0.000	0.000	0.000	0.000
TRINITY_DN27867_c7_g1	0.000	0.000	0.000	0.000	0.000	0.000	0.000	0.000	0.000	0.000
TRINITY_DN27867_c8_g1	0.000	0.000	0.000	1.601	0.000	0.000	0.000	3.097	0.490	0.000
TRINITY_DN278680_c0_g1	0.000	0.000	0.000	0.000	0.760	0.000	0.000	0.000	0.000	0.000
TRINITY_DN278681_c0_g1	20.357	19.774	1.612	5.188	10.021	4.984	4.229	0.000	4.250	0.000
TRINITY_DN278681_c0_g2	0.000	0.000	0.000	0.000	0.000	0.000	0.000	0.000	0.182	0.000
TRINITY_DN278682_c0_g1	0.000	1.713	0.000	0.000	0.626	0.000	0.000	0.000	0.365	0.000
TRINITY_DN278686_c0_g1	0.000	0.000	0.000	0.000	0.000	0.000	0.000	0.000	0.000	0.000
TRINITY_DN278687_c0_g1	0.000	0.000	0.000	0.000	0.000	0.000	0.000	0.000	0.000	0.000
TRINITY_DN278688_c3_g1	0.000	0.287	0.000	0.511	0.314	0.284	0.505	0.000	0.186	0.000
TRINITY_DN278688_c3_g2	0.000	1.681	0.156	0.257	0.267	0.237	0.422	0.000	0.833	2.636
TRINITY_DN278689_c0_g1	0.000	1.138	1.057	0.000	0.000	0.000	3.971	0.039	0.662	12.693
TRINITY_DN278689_c1_g1	0.000	0.000	0.000	0.000	0.000	3.057	0.000	0.000	0.000	0.000
TRINITY_DN278689_c3_g1	0.000	0.000	0.364	0.099	0.306	0.000	0.000	0.000	0.181	0.000
TRINITY_DN278689_c5_g2	0.000	0.000	0.000	0.000	0.000	2.843	0.000	0.000	0.000	0.000
TRINITY_DN278689_c6_g1	0.000	0.000	0.000	0.000	0.000	0.000	0.000	0.000	0.320	0.000
TRINITY_DN27868_c0_g1	0.000	0.000	0.000	1.406	0.000	0.000	0.000	0.000	0.000	0.000
TRINITY_DN27868_c0_g2	0.000	0.000	0.000	0.000	0.000	0.000	0.000	0.000	0.000	0.000
TRINITY_DN27868_c1_g1	0.000	0.000	0.000	0.183	0.394	0.254	0.000	0.000	0.167	0.000
TRINITY_DN27868_c1_g3	2.304	0.000	0.961	0.210	0.344	0.000	0.554	0.000	0.191	0.000
TRINITY_DN27868_c1_g4	0.000	0.202	1.047	0.718	1.474	0.397	0.355	0.556	0.832	0.741
TRINITY_DN27868_c1_g5	0.000	0.411	0.444	0.000	0.201	0.404	0.482	0.381	0.478	0.000
TRINITY_DN27868_c2_g1	0.000	0.325	0.000	0.000	0.000	0.000	0.000	0.000	0.140	0.000
TRINITY_DN27868_c2_g2	0.000	0.000	0.000	0.000	0.279	0.000	1.348	1.026	0.000	0.000
TRINITY_DN27868_c4_g1	0.000	0.000	0.000	0.000	0.000	0.000	0.000	0.000	0.000	0.000
TRINITY_DN27868_c5_g1	0.000	0.339	2.428	0.000	0.099	0.000	0.000	0.000	0.000	0.000
TRINITY_DN278691_c0_g1	0.000	0.000	0.000	1.047	0.226	0.000	0.000	0.000	0.343	0.000
TRINITY_DN278692_c0_g1	0.000	13.995	37.444	22.640	8.951	7.018	18.013	9.365	12.697	6.247
TRINITY_DN278692_c1_g1	0.000	0.000	0.000	0.000	0.000	0.000	0.000	0.000	0.000	0.000
TRINITY_DN278692_c2_g1	0.000	0.000	0.000	0.716	0.000	0.000	0.000	0.000	0.000	0.000
TRINITY_DN278693_c0_g1	0.000	0.000	0.000	0.000	0.000	0.000	0.000	0.000	0.526	0.000
TRINITY_DN278694_c1_g1	0.000	1.250	0.000	3.485	1.059	0.000	0.000	0.000	0.587	0.000
TRINITY_DN278694_c1_g2	0.000	1.670	1.718	0.915	1.087	1.926	0.000	0.000	1.176	0.000
TRINITY_DN278698_c0_g1	0.000	0.000	0.000	0.000	0.000	0.000	0.000	0.000	0.159	0.000
TRINITY_DN278698_c0_g3	0.000	0.000	0.000	0.000	0.000	0.000	0.000	0.000	1.428	0.000
TRINITY_DN278698_c2_g2	0.000	0.000	0.000	0.000	0.000	0.000	0.000	0.000	0.000	0.000
TRINITY_DN278699_c0_g1	0.000	0.000	0.000	0.520	0.000	0.000	0.000	0.000	0.636	0.000
TRINITY_DN278699_c1_g1	0.000	0.000	0.346	0.751	0.192	0.000	0.925	0.000	0.113	0.000
TRINITY_DN27869_c0_g1	0.000	0.000	0.000	0.504	0.000	0.000	0.000	0.000	0.511	0.000
TRINITY_DN27869_c0_g2	0.000	1.315	0.214	0.753	1.076	0.000	1.335	0.903	1.185	0.000
TRINITY_DN27869_c1_g1	0.000	0.000	0.000	0.000	0.161	0.000	0.000	0.000	0.000	0.000
TRINITY_DN27869_c2_g2	0.000	0.000	0.000	0.000	0.000	0.000	0.000	0.000	0.000	0.000
TRINITY_DN27869_c3_g1	0.000	0.000	0.000	0.000	0.000	0.000	0.000	0.000	0.000	0.000
TRINITY_DN2786_c0_g1	11.147	9.279	9.192	5.856	12.127	8.833	10.118	14.405	16.371	19.076
TRINITY_DN2786_c0_g2	0.000	0.000	1.042	1.117	1.753	0.000	0.000	2.141	1.365	0.000
TRINITY_DN2786_c12_g1	8.424	1.579	2.390	0.817	2.691	1.597	1.016	0.996	0.778	0.000
TRINITY_DN2786_c12_g2	1.961	1.001	0.813	0.390	1.719	0.686	0.000	0.000	0.940	0.915
TRINITY_DN2786_c18_g1	0.000	0.000	0.000	0.000	0.000	0.000	0.000	0.000	0.000	0.000
TRINITY_DN2786_c20_g1	0.000	0.000	0.000	0.000	0.000	0.000	0.000	0.000	0.000	0.000
TRINITY_DN2786_c2_g1	14.602	7.325	0.000	0.000	3.337	5.501	0.000	4.904	7.774	13.051
TRINITY_DN2786_c3_g1	6.359	10.409	15.800	11.305	16.122	14.845	6.972	10.220	7.754	6.783
TRINITY_DN278700_c0_g1	0.000	0.000	0.000	0.000	0.000	0.000	0.000	0.000	0.144	0.000
TRINITY_DN278700_c0_g2	0.000	0.000	0.000	1.350	0.000	0.000	0.000	0.000	0.000	0.000
TRINITY_DN278700_c1_g1	0.000	0.000	0.000	0.000	0.000	0.000	0.000	0.000	0.000	0.000
TRINITY_DN278700_c5_g1	0.000	0.000	0.000	0.000	0.000	0.000	0.000	0.000	0.000	0.000
TRINITY_DN278700_c6_g1	0.000	0.000	0.000	0.000	0.719	0.000	0.000	0.000	0.142	0.000
TRINITY_DN278701_c0_g1	0.000	0.000	0.000	0.000	0.000	0.000	0.000	0.000	0.000	0.000
TRINITY_DN278701_c0_g2	0.000	0.000	0.000	0.796	0.000	0.000	0.000	0.000	0.485	0.000
TRINITY_DN278701_c1_g2	0.000	0.000	1.683	0.000	0.955	0.000	0.000	0.000	0.000	0.000
TRINITY_DN278702_c0_g1	0.000	0.000	0.000	0.000	0.000	0.000	0.000	0.000	0.000	0.000
TRINITY_DN278702_c0_g2	0.000	0.000	0.000	0.000	0.000	0.000	0.000	0.000	0.000	0.000
TRINITY_DN278702_c0_g3	0.000	0.000	0.000	0.000	0.000	0.000	0.000	0.000	0.000	0.000
TRINITY_DN278702_c0_g4	0.000	0.000	0.000	0.000	0.000	0.000	0.000	0.000	0.000	0.000
TRINITY_DN278702_c1_g1	0.000	0.000	0.000	0.000	0.000	0.000	0.000	0.000	0.000	0.000
TRINITY_DN278703_c0_g1	0.000	0.000	0.429	0.098	0.201	0.545	0.485	0.000	0.097	0.000
TRINITY_DN278704_c0_g1	0.000	0.000	0.000	0.000	0.786	0.000	0.000	0.000	0.000	0.000
TRINITY_DN278704_c0_g2	0.000	0.000	1.564	0.000	0.000	0.000	0.000	0.000	0.127	0.000
TRINITY_DN278704_c1_g1	0.000	0.000	0.000	0.850	0.000	0.000	0.000	0.000	0.000	0.000
TRINITY_DN278704_c2_g1	0.000	0.000	0.000	0.000	0.000	0.000	0.848	0.000	0.000	0.000
TRINITY_DN278704_c3_g1	0.000	0.000	0.000	0.000	0.362	0.000	0.000	0.000	0.000	0.000
TRINITY_DN278704_c5_g1	0.000	0.000	0.000	0.000	0.000	1.178	0.000	0.000	0.000	0.000
TRINITY_DN278704_c6_g1	0.000	0.000	0.000	0.000	0.000	0.000	0.000	0.000	0.000	0.000
TRINITY_DN278704_c7_g1	0.000	0.472	0.000	0.000	0.342	0.000	0.000	0.000	0.404	0.000
TRINITY_DN278704_c8_g1	0.000	0.000	0.398	0.000	0.111	0.000	0.000	0.000	0.132	0.000
TRINITY_DN278705_c0_g1	0.000	2.020	1.046	0.000	0.397	0.000	0.000	0.674	0.000	0.000
TRINITY_DN278705_c0_g2	0.000	0.000	0.000	0.000	0.000	0.000	0.000	0.753	0.000	0.000
TRINITY_DN278705_c0_g4	0.000	1.105	2.897	0.000	0.000	1.111	0.000	0.000	0.000	0.000
TRINITY_DN278705_c2_g1	0.000	0.000	0.000	0.830	0.000	0.000	0.000	0.000	0.000	0.000
TRINITY_DN278705_c3_g1	0.000	0.000	0.000	1.079	0.000	0.000	0.000	0.000	0.000	0.000
TRINITY_DN278706_c0_g2	0.000	0.000	0.000	1.067	0.000	0.000	0.000	0.000	0.000	0.000
TRINITY_DN278709_c0_g1	0.000	0.000	0.000	0.000	0.000	0.000	0.000	0.000	0.000	0.000
TRINITY_DN278709_c0_g2	0.000	0.000	0.000	0.000	0.000	0.000	0.000	0.000	0.000	0.000
TRINITY_DN27870_c0_g1	0.000	0.000	3.233	1.158	1.009	1.243	0.000	0.000	1.642	0.000
TRINITY_DN27870_c0_g2	0.000	0.000	0.000	1.463	0.940	0.000	0.000	0.000	0.000	0.000
TRINITY_DN278711_c0_g1	0.000	0.000	0.000	0.000	0.000	0.000	0.000	0.850	0.136	0.000
TRINITY_DN278712_c1_g1	0.000	0.000	0.000	0.000	0.000	0.000	0.000	0.000	0.000	0.000
TRINITY_DN278713_c1_g1	0.000	1.308	0.000	0.000	0.000	0.000	1.143	0.000	0.000	0.000
TRINITY_DN278714_c0_g1	0.000	0.000	0.376	0.000	0.000	0.000	0.000	0.787	0.118	0.000
TRINITY_DN278714_c0_g2	0.000	0.000	0.000	0.000	0.000	0.000	0.000	0.000	0.163	0.000
TRINITY_DN278714_c1_g1	0.000	1.156	0.379	1.024	0.209	0.000	0.000	0.000	0.000	0.000
TRINITY_DN278714_c1_g3	0.000	0.532	0.000	0.000	0.000	0.000	0.000	0.000	0.795	0.000
TRINITY_DN278714_c3_g1	0.000	0.000	0.000	0.000	0.000	0.000	0.000	0.000	0.202	0.000
TRINITY_DN278715_c0_g1	0.000	0.000	0.000	0.000	0.000	0.000	0.000	0.000	0.000	0.000
TRINITY_DN278716_c0_g1	0.000	0.000	0.000	0.000	0.232	0.000	0.000	0.000	0.000	0.000
TRINITY_DN278717_c0_g2	0.000	0.000	0.000	0.000	0.000	0.000	0.000	0.000	0.000	0.000
TRINITY_DN278717_c0_g3	0.000	2.049	0.000	0.360	0.742	0.000	0.000	1.354	0.000	0.000
TRINITY_DN27871_c0_g1	0.000	0.733	1.747	1.482	1.512	0.255	2.436	1.596	1.397	3.594
TRINITY_DN27871_c0_g2	0.695	0.175	0.953	0.488	0.824	0.562	0.320	0.420	0.352	0.324
TRINITY_DN278720_c0_g1	0.850	0.470	0.895	0.253	0.260	0.000	0.266	0.624	0.824	0.000
TRINITY_DN278720_c0_g2	0.000	0.291	0.247	0.473	0.047	0.750	0.448	0.531	0.194	0.000
TRINITY_DN278720_c0_g3	0.000	0.000	0.000	0.830	0.431	0.000	0.000	0.000	0.506	0.000
TRINITY_DN278720_c4_g1	0.000	1.737	1.331	0.844	1.388	1.243	0.834	1.314	0.860	0.000
TRINITY_DN278720_c6_g1	0.000	0.000	0.000	0.000	0.000	0.000	0.000	0.000	0.462	0.000
TRINITY_DN278721_c0_g1	0.000	0.000	0.000	0.000	0.000	0.000	0.000	0.000	0.000	0.000
TRINITY_DN278722_c0_g1	0.000	0.000	0.000	0.000	0.000	0.000	0.000	0.000	0.000	0.000
TRINITY_DN278724_c0_g1	0.000	0.000	0.000	0.000	0.000	0.000	0.000	0.000	0.000	0.000
TRINITY_DN278724_c1_g1	0.000	0.000	0.000	0.000	2.279	0.000	0.000	0.000	0.444	0.000
TRINITY_DN278724_c2_g1	0.000	0.000	0.000	0.000	0.000	2.082	0.000	0.000	0.444	0.000
TRINITY_DN278728_c0_g1	14.062	0.000	0.000	1.952	0.000	0.000	0.000	0.000	0.878	0.000
TRINITY_DN278728_c1_g1	0.000	0.000	0.000	0.000	0.000	0.000	0.000	0.000	0.000	0.000
TRINITY_DN278729_c0_g1	0.000	0.000	0.000	0.000	0.356	0.000	0.000	0.000	0.000	0.000
TRINITY_DN278729_c0_g2	0.000	0.000	0.000	0.372	0.127	0.000	0.000	0.000	0.450	0.000
TRINITY_DN27872_c0_g1	0.000	1.831	1.184	0.000	0.000	0.000	0.000	0.000	0.000	0.000
TRINITY_DN27872_c2_g1	0.000	1.788	3.269	0.566	0.000	0.000	0.000	0.000	0.346	0.000
TRINITY_DN27872_c4_g1	0.000	0.000	0.000	0.000	0.000	0.000	0.000	0.000	0.000	0.000
TRINITY_DN278730_c0_g1	0.000	0.000	0.000	0.000	0.000	0.000	0.000	0.000	0.000	0.000
TRINITY_DN278731_c1_g1	0.000	0.000	0.000	0.000	0.000	0.000	0.000	0.000	0.000	0.000
TRINITY_DN278731_c1_g2	0.000	0.000	0.000	0.000	0.000	0.000	0.000	0.000	0.000	0.000
TRINITY_DN278731_c5_g1	0.000	0.000	0.000	0.000	0.000	0.000	0.000	0.000	0.157	0.000
TRINITY_DN278732_c3_g1	0.000	0.000	0.000	0.000	0.000	0.000	0.000	0.000	0.000	0.000
TRINITY_DN278734_c0_g2	0.000	0.000	0.000	0.000	0.000	0.000	4.481	0.000	0.000	0.000
TRINITY_DN278735_c0_g1	0.000	0.000	0.000	0.000	0.000	0.000	0.000	0.000	0.000	0.000
TRINITY_DN278736_c0_g1	0.000	1.046	0.000	0.186	0.095	0.000	0.000	0.358	0.283	0.000
TRINITY_DN278736_c0_g2	0.000	0.000	0.463	0.000	0.000	0.000	1.232	1.870	0.451	0.000
TRINITY_DN278736_c1_g1	0.000	2.311	1.502	0.000	3.409	0.000	0.000	0.000	0.989	0.000
TRINITY_DN278737_c0_g2	0.000	0.000	0.000	0.000	0.000	0.000	0.000	0.000	0.000	0.000
TRINITY_DN278737_c1_g1	0.000	0.000	0.000	0.000	0.000	0.000	0.000	0.000	0.000	0.000
TRINITY_DN278739_c0_g1	0.000	0.000	0.000	0.612	0.000	0.000	0.000	0.000	0.555	0.000
TRINITY_DN27873_c0_g1	0.000	0.000	1.135	0.000	0.000	0.000	0.000	0.000	0.301	0.000
TRINITY_DN27873_c0_g2	0.000	1.779	0.974	0.882	0.668	0.697	0.563	0.149	0.390	0.791
TRINITY_DN27873_c1_g1	0.000	0.000	0.000	4.431	0.927	0.000	4.382	0.000	1.083	0.000
TRINITY_DN27873_c2_g1	0.000	0.000	0.000	0.000	0.000	0.000	0.000	0.000	0.000	5.031
TRINITY_DN278740_c0_g1	0.000	0.000	0.000	0.000	0.000	0.000	0.000	0.000	0.000	0.000
TRINITY_DN278741_c0_g1	0.000	0.000	0.000	0.000	0.707	0.000	1.139	0.000	0.139	0.000
TRINITY_DN278741_c1_g2	0.000	0.000	0.000	0.000	1.857	0.000	0.000	0.000	0.000	0.000
TRINITY_DN278742_c0_g1	0.000	0.000	0.000	0.000	0.000	0.000	0.000	0.000	0.000	0.000
TRINITY_DN278742_c0_g2	0.000	0.000	0.000	0.655	0.000	0.000	0.000	0.000	0.000	0.000
TRINITY_DN278742_c0_g4	0.000	0.000	0.000	0.000	0.434	0.000	0.000	0.000	0.000	0.000
TRINITY_DN278742_c0_g5	0.000	0.000	0.000	0.000	0.000	0.000	0.000	0.000	0.000	0.000
TRINITY_DN278742_c11_g1	0.000	0.000	0.000	0.000	0.550	0.000	0.000	0.000	0.287	0.000
TRINITY_DN278742_c12_g1	0.000	0.000	0.000	0.000	0.000	0.000	0.000	0.000	0.000	0.000
TRINITY_DN278742_c2_g2	0.000	0.000	0.000	0.000	0.000	0.000	0.000	0.000	0.000	0.000
TRINITY_DN278742_c5_g1	0.000	0.000	0.000	0.000	0.000	2.768	0.000	0.000	0.000	0.000
TRINITY_DN278742_c7_g1	0.000	0.000	0.000	0.000	0.000	0.000	0.000	0.000	0.000	0.000
TRINITY_DN278742_c9_g1	0.000	0.326	0.212	0.232	0.000	0.000	0.000	0.886	0.070	0.000
TRINITY_DN278743_c0_g1	0.000	0.000	0.000	1.054	0.000	0.000	0.000	0.000	0.000	0.000
TRINITY_DN278743_c1_g4	0.000	0.000	1.512	0.000	2.504	0.000	0.000	1.017	0.326	0.000
TRINITY_DN278743_c1_g5	0.000	0.000	0.000	0.000	0.000	0.000	0.000	0.000	0.000	0.000
TRINITY_DN278743_c1_g6	0.000	0.000	1.359	0.000	0.000	0.000	0.000	1.369	0.220	0.000
TRINITY_DN278744_c0_g1	0.000	0.000	0.000	0.000	0.000	0.000	0.000	0.000	0.000	0.000
TRINITY_DN278745_c0_g1	0.000	0.000	0.000	0.000	0.000	0.000	0.000	0.000	0.000	0.000
TRINITY_DN278745_c1_g1	0.000	0.000	0.339	0.368	0.000	0.000	0.000	0.000	0.605	0.000
TRINITY_DN278745_c3_g1	0.000	0.000	0.000	0.000	0.000	0.000	0.000	0.000	0.000	0.000
TRINITY_DN278745_c4_g1	0.000	0.000	6.869	0.000	0.000	0.000	0.000	0.000	0.000	0.000
TRINITY_DN278746_c3_g1	0.000	0.000	0.000	0.000	0.000	0.000	0.000	0.000	0.000	0.000
TRINITY_DN278749_c0_g1	0.000	0.000	0.000	0.000	0.182	0.000	0.881	1.344	0.000	0.000
TRINITY_DN278749_c0_g2	0.000	0.000	0.000	0.000	0.000	0.000	0.000	0.000	0.000	9.244
TRINITY_DN27874_c0_g2	0.000	0.000	3.214	0.000	0.808	0.000	0.000	0.000	0.469	0.000
TRINITY_DN27874_c1_g1	0.000	0.000	0.000	0.000	0.786	2.148	0.000	0.000	0.000	0.000
TRINITY_DN27874_c1_g2	0.000	0.000	0.000	0.426	0.443	0.000	0.000	0.000	0.260	0.000
TRINITY_DN27874_c1_g3	0.000	0.000	0.000	0.000	0.000	0.000	0.000	0.000	0.000	0.000
TRINITY_DN27874_c2_g1	0.000	2.000	0.000	0.000	0.000	0.000	0.000	0.000	0.427	0.000
TRINITY_DN27874_c3_g1	0.000	0.000	0.000	0.000	0.000	0.000	0.000	0.000	0.000	0.000
TRINITY_DN278750_c0_g1	0.000	0.523	2.618	0.000	0.379	0.000	0.000	0.000	0.000	0.000
TRINITY_DN278750_c1_g1	0.000	0.000	0.000	0.000	0.000	0.000	0.000	0.000	0.000	0.000
TRINITY_DN278750_c1_g2	0.000	0.000	0.241	0.000	0.000	0.000	0.000	0.000	0.238	0.000
TRINITY_DN278750_c2_g1	0.000	0.000	1.463	0.000	0.000	0.000	0.000	0.000	0.000	0.000
TRINITY_DN278750_c3_g1	0.000	0.000	0.000	0.000	0.000	0.000	0.000	0.000	0.000	0.000
TRINITY_DN278750_c4_g1	0.000	0.000	0.000	0.000	0.000	0.000	0.000	0.000	0.000	0.000
TRINITY_DN278751_c1_g1	0.000	2.472	0.000	1.729	0.000	0.000	0.000	0.000	0.000	0.000
TRINITY_DN278752_c0_g2	0.000	0.000	0.000	0.134	0.000	0.000	3.089	0.000	0.000	0.000
TRINITY_DN278752_c0_g3	0.000	0.000	0.000	0.746	0.000	0.000	0.000	0.000	0.226	0.000
TRINITY_DN278752_c0_g4	0.000	0.000	0.000	0.000	0.000	0.000	0.000	5.648	0.000	0.000
TRINITY_DN278752_c0_g5	0.000	0.000	0.000	0.000	0.000	0.000	0.000	3.650	0.000	0.000
TRINITY_DN278752_c3_g1	0.000	0.000	0.000	0.000	0.000	0.000	0.000	0.000	0.465	0.000
TRINITY_DN278753_c0_g1	0.000	0.000	0.000	0.000	0.000	0.000	0.000	0.000	0.000	0.000
TRINITY_DN278753_c0_g2	0.000	0.000	0.000	0.000	0.000	0.000	0.000	0.000	0.000	0.000
TRINITY_DN278753_c2_g1	0.000	0.000	0.000	0.000	0.000	0.000	3.990	0.000	0.000	0.000
TRINITY_DN278754_c0_g1	0.000	0.000	0.350	0.570	0.000	0.000	0.000	0.000	0.228	0.000
TRINITY_DN278755_c0_g1	0.000	0.000	0.000	0.000	0.162	0.000	0.000	0.000	0.000	0.000
TRINITY_DN278756_c0_g2	0.000	0.000	0.000	0.000	0.000	0.000	0.000	0.000	0.000	0.000
TRINITY_DN278757_c2_g1	0.000	0.000	0.000	0.000	2.733	0.000	4.229	0.000	0.000	0.000
TRINITY_DN278759_c0_g1	0.000	0.000	0.000	0.000	0.000	1.998	0.000	0.000	0.000	0.000
TRINITY_DN278759_c0_g2	0.000	0.000	0.000	0.246	0.394	1.394	0.000	0.000	0.148	0.000
TRINITY_DN278759_c3_g1	0.000	0.000	0.000	0.000	0.093	0.000	0.000	0.000	0.068	0.000
TRINITY_DN278759_c4_g1	0.000	0.000	0.000	0.000	0.000	0.000	0.000	0.000	0.000	0.000
TRINITY_DN27875_c0_g1	4.557	0.000	3.495	0.000	0.429	0.000	1.037	0.000	2.013	0.000
TRINITY_DN27875_c0_g3	0.000	0.000	0.000	0.000	0.000	0.000	0.000	0.000	0.000	0.000
TRINITY_DN27875_c6_g1	0.000	0.000	4.835	0.000	0.000	0.000	0.000	0.000	0.000	0.000
TRINITY_DN27875_c7_g1	0.000	0.000	0.000	0.000	0.000	0.000	0.000	2.733	0.433	0.000
TRINITY_DN278760_c0_g1	0.000	0.000	0.000	0.000	0.000	0.000	0.000	0.000	0.000	0.000
TRINITY_DN278760_c0_g2	0.000	0.000	0.000	0.000	0.000	0.000	0.000	0.000	0.000	0.000
TRINITY_DN278760_c1_g1	0.000	0.000	0.000	0.337	0.340	0.000	0.000	0.000	0.000	0.000
TRINITY_DN278762_c0_g1	0.000	0.000	0.000	0.000	0.000	0.000	0.000	0.000	0.000	0.000
TRINITY_DN278763_c1_g1	0.000	0.000	0.000	0.000	0.000	0.000	0.000	0.000	0.284	0.000
TRINITY_DN278764_c1_g1	0.000	0.000	0.000	0.000	0.000	0.000	0.000	0.000	0.000	0.000
TRINITY_DN278765_c0_g1	0.000	0.345	0.000	0.000	0.251	0.342	0.000	0.000	0.520	0.000
TRINITY_DN278765_c1_g1	0.000	0.000	0.000	0.000	0.746	0.000	0.000	0.000	0.000	0.000
TRINITY_DN278766_c0_g1	0.000	0.000	0.000	0.000	0.000	0.000	0.000	0.000	0.000	8.596
TRINITY_DN278768_c0_g1	0.000	1.923	1.260	0.680	0.463	0.000	0.000	0.850	0.818	0.000
TRINITY_DN278768_c1_g1	0.000	0.000	0.000	0.000	0.000	0.000	0.000	0.000	0.251	1.407
TRINITY_DN27876_c0_g1	0.000	0.000	0.000	0.000	0.000	0.000	0.000	0.000	0.000	0.000
TRINITY_DN27876_c1_g1	0.000	0.000	0.000	0.000	0.000	0.000	0.000	0.000	0.353	0.000
TRINITY_DN27876_c3_g1	0.000	0.000	4.146	0.000	2.369	0.000	4.538	5.380	0.000	0.000
TRINITY_DN27876_c4_g1	0.000	0.000	0.000	0.000	0.000	0.000	0.000	0.000	0.000	0.000
TRINITY_DN278770_c0_g1	0.000	0.000	0.000	0.000	0.000	0.000	0.000	0.000	0.785	0.000
TRINITY_DN278771_c0_g1	0.000	0.000	0.000	0.000	0.000	0.000	0.000	0.000	0.335	0.000
TRINITY_DN278771_c1_g1	0.000	0.000	0.000	0.000	0.000	0.000	0.000	0.000	0.000	0.000
TRINITY_DN278772_c0_g1	0.000	0.000	0.425	1.061	0.600	0.646	1.535	0.901	0.568	2.401
TRINITY_DN278773_c0_g1	0.000	0.000	0.000	0.000	0.000	0.000	3.388	0.000	0.000	0.000
TRINITY_DN278773_c0_g2	0.000	0.000	0.000	0.000	0.000	2.120	0.000	0.000	0.000	0.000
TRINITY_DN278773_c1_g1	0.000	0.000	0.000	0.000	0.000	0.000	0.000	0.000	0.000	0.000
TRINITY_DN278775_c0_g1	3.095	1.200	0.783	0.711	0.435	1.193	0.000	1.078	0.848	1.446
TRINITY_DN278776_c0_g1	0.000	1.592	0.000	1.110	0.000	0.000	0.000	0.000	0.339	0.000
TRINITY_DN278776_c0_g2	0.000	0.000	0.000	0.224	0.000	0.632	0.000	0.000	0.190	0.000
TRINITY_DN278776_c1_g1	0.000	0.000	0.000	0.000	0.000	0.000	0.000	0.000	0.000	0.000
TRINITY_DN278776_c2_g1	0.000	0.000	0.000	0.000	0.000	0.000	0.000	0.000	0.326	0.000
TRINITY_DN278776_c4_g1	0.000	0.000	0.000	0.000	1.910	0.000	0.000	0.000	0.557	0.000
TRINITY_DN278776_c5_g1	0.000	2.682	0.000	0.000	0.000	0.000	0.000	0.000	0.000	0.000
TRINITY_DN278776_c6_g1	1.892	1.206	1.411	0.945	2.377	4.288	3.393	0.331	1.682	0.883
TRINITY_DN278777_c0_g1	0.000	0.000	0.000	0.000	0.000	0.667	0.000	0.000	0.142	0.000
TRINITY_DN278778_c0_g1	0.000	0.000	0.000	0.000	0.558	0.000	0.000	0.000	0.000	0.000
TRINITY_DN278778_c1_g1	0.000	0.000	0.000	0.000	0.000	0.000	0.000	0.000	0.000	0.000
TRINITY_DN278779_c0_g1	0.000	0.000	0.000	0.000	0.000	0.000	0.000	0.000	0.000	0.000
TRINITY_DN278779_c0_g2	0.000	0.000	1.584	0.000	0.000	0.000	0.000	0.000	0.000	0.000
TRINITY_DN278779_c0_g3	0.000	0.000	2.450	0.000	0.676	0.000	0.000	1.233	0.199	0.000
TRINITY_DN278779_c0_g4	0.000	0.000	0.000	0.371	0.000	0.000	0.000	0.000	0.451	0.000
TRINITY_DN278779_c3_g1	0.000	0.000	0.000	0.000	0.000	0.000	0.000	0.000	0.171	0.000
TRINITY_DN278779_c4_g1	0.000	0.000	0.000	0.000	0.000	0.000	0.000	0.000	0.866	0.000
TRINITY_DN27877_c0_g1	0.000	2.151	0.000	0.748	0.000	0.000	0.000	0.000	0.552	0.000
TRINITY_DN27877_c1_g1	0.000	0.000	2.955	2.387	2.510	0.000	0.000	0.000	0.000	0.000
TRINITY_DN27877_c2_g1	0.000	1.204	0.000	0.000	0.000	0.000	0.000	0.000	0.000	0.000
TRINITY_DN278782_c0_g1	0.000	0.000	0.000	0.000	0.000	0.000	0.000	0.000	0.000	0.000
TRINITY_DN278782_c0_g2	0.000	0.000	0.000	0.000	0.000	0.000	0.000	0.000	0.000	0.000
TRINITY_DN278782_c1_g1	0.000	0.000	0.366	0.000	0.000	0.000	0.000	0.000	0.119	0.000
TRINITY_DN278785_c0_g1	0.000	0.221	0.574	0.394	0.081	0.000	0.000	0.000	0.144	0.811
TRINITY_DN278785_c1_g1	0.000	0.000	0.000	0.000	0.000	0.000	0.000	0.000	0.000	0.000
TRINITY_DN278787_c0_g1	0.000	0.000	0.199	0.000	0.111	0.302	0.000	0.000	0.330	1.111
TRINITY_DN278788_c0_g1	0.000	1.294	0.000	0.000	0.000	0.648	1.131	0.858	0.827	0.000
TRINITY_DN278788_c0_g2	0.000	0.873	0.285	0.310	0.345	0.493	0.767	0.000	0.281	0.000
TRINITY_DN278788_c1_g1	0.000	0.000	0.000	0.000	1.815	0.000	0.000	0.000	0.000	0.000
TRINITY_DN278788_c1_g2	2.403	0.000	0.000	0.329	0.000	0.305	0.000	0.000	0.133	0.000
TRINITY_DN278788_c2_g1	0.000	0.000	0.000	0.000	0.000	0.000	0.000	0.000	0.000	0.000
TRINITY_DN278788_c4_g1	0.000	0.000	0.000	0.158	0.000	0.000	0.000	0.000	0.000	0.000
TRINITY_DN278788_c5_g1	0.000	0.000	0.000	1.054	0.000	0.000	0.000	0.000	0.000	0.000
TRINITY_DN278789_c0_g2	0.000	0.000	0.000	0.000	0.371	0.000	0.000	0.000	0.000	3.684
TRINITY_DN278789_c0_g3	0.000	0.000	0.000	0.000	0.656	0.000	0.000	0.000	0.772	3.267
TRINITY_DN278789_c2_g1	0.000	0.000	0.000	0.000	0.000	0.000	0.000	0.000	0.000	0.000
TRINITY_DN27878_c0_g1	0.000	0.208	0.919	0.301	0.636	1.165	0.000	0.831	0.431	0.000
TRINITY_DN27878_c1_g1	3.711	0.770	0.809	0.549	0.656	0.000	0.000	0.000	0.833	0.000
TRINITY_DN27878_c2_g1	0.000	0.000	1.758	0.000	0.000	0.000	0.000	0.000	0.000	0.000
TRINITY_DN278791_c0_g1	0.000	0.000	1.925	0.000	0.206	0.000	0.000	0.000	0.489	0.000
TRINITY_DN278791_c1_g1	0.000	0.000	0.000	0.000	0.000	0.000	0.000	0.000	0.000	0.000
TRINITY_DN278791_c3_g1	0.000	0.000	0.000	0.000	0.000	0.000	0.000	0.000	0.000	0.000
TRINITY_DN278791_c4_g1	0.000	0.000	0.000	0.000	0.000	0.000	0.000	0.000	0.000	0.000
TRINITY_DN278792_c0_g1	0.000	0.000	0.000	0.000	0.000	0.000	1.369	0.000	0.000	0.000
TRINITY_DN278793_c0_g1	0.000	0.000	0.000	0.000	0.000	0.000	0.000	0.000	0.000	0.000
TRINITY_DN278793_c1_g1	0.000	0.000	0.000	0.000	0.000	0.000	0.000	0.000	0.000	0.000
TRINITY_DN278793_c2_g1	0.000	0.000	0.000	0.000	0.000	0.000	0.000	0.000	0.000	0.000
TRINITY_DN278795_c0_g1	0.000	0.000	0.000	0.000	0.000	0.000	0.000	2.359	0.753	0.000
TRINITY_DN278796_c0_g1	0.000	0.000	0.000	0.000	0.000	0.000	0.000	0.000	0.000	0.000
TRINITY_DN278797_c0_g1	0.000	2.654	1.732	1.860	1.961	2.685	0.000	1.404	1.716	0.000
TRINITY_DN278797_c1_g1	0.000	0.000	1.683	0.912	0.000	4.071	0.000	0.000	0.753	0.000
TRINITY_DN278798_c1_g1	30.201	6.297	3.993	119.287	2.544	2.769	18.012	0.000	1.834	28.154
TRINITY_DN278798_c2_g1	0.000	0.000	0.000	0.000	0.201	0.000	0.971	0.000	0.118	0.000
TRINITY_DN278799_c0_g1	0.000	0.000	0.456	0.543	0.717	6.095	0.000	1.309	0.644	0.000
TRINITY_DN278799_c0_g2	0.000	0.000	0.000	0.000	0.000	0.000	0.000	0.000	0.000	0.000
TRINITY_DN27879_c1_g1	0.000	1.414	1.044	0.605	0.808	0.000	0.000	0.000	1.072	0.000
TRINITY_DN27879_c2_g1	0.000	0.000	0.000	0.000	0.000	0.000	0.000	0.000	1.043	0.000
TRINITY_DN27879_c3_g1	0.000	0.000	0.000	0.000	0.808	6.614	3.756	0.000	0.499	0.000
TRINITY_DN27879_c4_g1	0.000	0.000	0.000	0.000	0.000	0.000	0.000	0.000	0.000	0.000
TRINITY_DN27879_c7_g1	0.000	0.000	0.000	0.000	0.000	0.000	0.000	0.000	1.155	0.000
TRINITY_DN2787_c0_g1	5.204	19.350	17.675	9.397	20.447	16.089	27.340	21.157	25.082	15.625
TRINITY_DN2787_c1_g1	0.000	5.678	3.684	6.111	2.518	10.196	5.689	2.393	6.426	1.398
TRINITY_DN2787_c2_g1	2.781	2.457	6.527	1.114	5.887	2.528	2.082	2.940	0.824	7.835
TRINITY_DN278800_c0_g1	0.000	0.000	0.000	0.000	2.403	2.186	0.000	0.000	0.946	0.000
TRINITY_DN278801_c0_g1	0.000	0.000	0.000	0.000	0.000	0.000	0.000	0.000	0.000	0.000
TRINITY_DN278801_c0_g2	0.000	0.972	0.000	0.341	0.000	0.000	0.000	1.285	0.000	0.000
TRINITY_DN278801_c0_g3	0.000	4.786	0.000	0.282	0.000	0.000	0.000	0.000	0.000	0.000
TRINITY_DN278801_c1_g1	0.000	0.000	0.000	0.329	0.335	0.000	0.000	0.000	0.397	0.000
TRINITY_DN278803_c0_g1	0.000	0.000	0.000	0.843	0.000	0.000	0.000	0.000	0.000	0.000
TRINITY_DN278803_c4_g1	0.000	0.000	0.000	0.000	0.609	0.000	0.000	0.000	0.000	0.000
TRINITY_DN278805_c0_g1	0.000	0.000	0.000	0.000	0.288	0.000	0.000	0.000	0.085	0.000
TRINITY_DN278805_c1_g1	0.000	0.000	0.000	0.594	0.000	0.000	0.000	0.000	0.000	0.000
TRINITY_DN278807_c1_g1	0.000	0.000	0.000	0.000	0.000	0.000	0.000	0.000	0.000	0.000
TRINITY_DN278808_c0_g1	2.872	0.000	0.643	0.320	0.171	0.415	0.641	0.834	0.452	0.000
TRINITY_DN278808_c1_g1	0.000	1.470	0.695	0.702	1.043	0.914	0.000	0.608	0.341	0.602
TRINITY_DN278809_c0_g1	0.000	0.000	0.000	0.000	0.000	0.000	0.000	0.000	0.000	0.000
TRINITY_DN27880_c0_g1	0.000	0.000	0.000	0.000	0.000	0.000	0.000	0.000	0.000	0.000
TRINITY_DN27880_c0_g3	0.000	0.000	0.000	0.000	0.000	0.000	0.000	0.000	0.000	0.000
TRINITY_DN278811_c0_g1	0.000	0.000	0.000	0.474	2.043	0.000	1.171	0.000	0.143	5.223
TRINITY_DN278811_c1_g1	0.000	2.049	0.000	1.979	0.000	0.000	0.000	0.000	0.435	0.000
TRINITY_DN278812_c0_g1	0.000	0.237	0.384	0.423	0.566	0.350	0.000	0.827	0.285	0.439
TRINITY_DN278812_c0_g3	0.000	0.000	0.000	0.000	0.221	0.000	0.000	0.812	0.000	0.000
TRINITY_DN278812_c0_g4	0.000	0.000	0.000	0.000	0.000	0.000	3.096	0.000	0.000	0.000
TRINITY_DN278812_c0_g5	0.000	0.000	0.980	0.000	0.219	0.596	0.000	0.000	0.065	0.000
TRINITY_DN278812_c1_g1	0.000	0.000	0.000	0.000	0.000	0.000	0.000	0.000	0.000	0.000
TRINITY_DN278812_c3_g1	0.000	0.000	0.000	0.000	0.000	0.000	0.000	0.000	0.000	0.000
TRINITY_DN278812_c4_g1	0.000	0.000	0.000	0.000	0.000	0.000	0.000	0.000	0.995	0.000
TRINITY_DN278812_c7_g1	0.000	0.000	0.000	0.000	0.000	0.000	0.000	0.000	0.000	0.000
TRINITY_DN278814_c0_g1	0.000	0.000	0.000	0.000	0.000	0.000	0.000	0.000	0.000	0.000
TRINITY_DN278814_c0_g2	0.000	0.000	0.000	0.000	0.000	0.000	0.000	0.000	0.780	0.000
TRINITY_DN278815_c0_g1	0.000	0.000	1.192	0.000	0.000	0.000	0.000	0.000	0.000	0.000
TRINITY_DN278815_c0_g2	0.000	0.000	0.625	0.334	0.687	0.000	1.646	0.000	0.000	0.000
TRINITY_DN278816_c0_g1	0.000	0.000	0.252	0.000	0.000	0.000	0.000	0.000	0.083	0.000
TRINITY_DN278817_c3_g1	0.000	0.000	0.000	0.000	0.000	0.000	0.000	0.000	0.000	0.000
TRINITY_DN278819_c0_g1	0.000	0.000	0.000	0.000	0.000	0.000	0.000	0.000	0.000	0.000
TRINITY_DN27881_c0_g1	0.000	0.000	2.302	1.861	3.238	1.779	0.000	0.000	0.000	0.000
TRINITY_DN27881_c1_g1	0.000	0.000	0.000	0.293	0.000	0.000	0.000	0.000	0.000	0.000
TRINITY_DN27881_c2_g2	0.000	0.000	0.000	0.000	0.000	0.000	0.000	0.000	0.000	0.000
TRINITY_DN278821_c0_g1	0.000	0.000	0.000	0.000	0.639	0.000	0.000	2.341	0.146	0.000
TRINITY_DN278821_c2_g1	0.000	0.000	0.000	0.000	0.000	0.000	0.000	0.000	0.000	0.000
TRINITY_DN278822_c0_g1	0.000	0.231	0.749	0.164	0.673	0.455	1.216	0.317	0.395	0.844
TRINITY_DN278822_c1_g1	0.000	0.000	0.000	0.719	0.753	0.000	0.000	0.000	0.486	0.000
TRINITY_DN278823_c1_g1	0.000	0.000	0.000	0.000	0.000	0.000	0.000	0.000	0.000	0.000
TRINITY_DN278825_c0_g1	0.000	0.000	0.000	0.250	0.000	0.000	0.000	0.000	0.000	0.000
TRINITY_DN278825_c0_g2	0.000	0.000	0.000	0.000	0.000	0.000	0.000	0.000	0.112	0.000
TRINITY_DN278826_c0_g1	0.000	0.000	0.000	0.625	1.875	0.000	0.000	0.000	0.202	0.000
TRINITY_DN278826_c0_g2	0.000	1.001	0.654	0.178	0.000	0.000	0.876	0.669	0.428	0.000
TRINITY_DN278827_c1_g1	0.000	7.191	0.000	1.673	0.000	2.406	0.000	0.000	0.000	0.000
TRINITY_DN278827_c2_g1	0.000	0.000	0.000	0.000	0.000	0.000	0.000	0.000	0.000	0.000
TRINITY_DN278828_c0_g3	0.000	0.000	0.000	0.000	0.000	0.000	0.000	0.000	0.000	0.000
TRINITY_DN278828_c1_g1	0.000	4.340	0.000	0.754	0.000	0.000	0.000	2.914	0.000	0.000
TRINITY_DN278828_c1_g2	0.000	0.000	0.000	0.000	0.000	0.000	3.002	0.000	0.000	0.000
TRINITY_DN278828_c2_g1	0.000	0.000	0.000	0.000	0.000	0.000	0.000	0.000	0.000	0.000
TRINITY_DN278828_c2_g2	0.000	0.000	0.000	0.000	0.676	1.860	0.000	0.000	0.396	0.000
TRINITY_DN278828_c3_g1	0.000	0.000	1.005	0.000	0.000	0.000	0.000	0.000	0.000	0.000
TRINITY_DN278828_c4_g1	0.000	1.133	0.000	0.000	0.000	2.281	0.000	0.000	0.241	0.000
TRINITY_DN278829_c0_g1	0.000	0.000	0.000	0.000	1.041	0.000	0.000	0.000	0.000	0.000
TRINITY_DN278829_c0_g2	0.000	0.000	0.000	0.000	0.000	0.000	0.000	0.000	0.000	0.000
TRINITY_DN278829_c1_g1	0.000	0.000	0.000	0.717	1.021	0.000	0.000	0.000	0.288	2.428
TRINITY_DN278829_c1_g2	0.000	0.000	0.000	0.202	0.000	2.459	0.000	0.000	0.000	0.000
TRINITY_DN278829_c1_g3	0.000	0.620	1.405	0.000	0.299	0.307	0.000	0.843	0.401	0.000
TRINITY_DN278829_c2_g1	0.000	0.000	0.000	0.813	0.000	0.000	0.000	0.000	0.000	0.000
TRINITY_DN27882_c0_g1	0.000	0.000	0.000	0.164	0.000	0.000	0.811	0.000	0.099	0.000
TRINITY_DN278830_c0_g1	9.432	0.000	0.000	0.000	0.000	0.000	0.000	1.601	1.028	0.000
TRINITY_DN278831_c0_g1	0.000	0.000	0.000	0.000	0.000	0.000	0.000	0.000	0.000	0.000
TRINITY_DN278832_c0_g1	0.000	0.000	0.000	0.000	0.000	0.000	0.000	0.000	0.000	0.000
TRINITY_DN278833_c0_g1	0.000	0.000	0.000	0.000	0.000	0.000	3.535	0.000	0.000	0.000
TRINITY_DN278833_c0_g2	0.000	0.000	0.000	0.000	0.000	0.000	0.000	0.000	0.000	0.000
TRINITY_DN278834_c0_g1	0.000	0.000	0.000	0.000	0.000	0.000	0.000	0.000	0.000	0.000
TRINITY_DN278834_c1_g1	0.000	0.000	5.470	0.000	0.000	0.000	0.000	0.000	0.758	0.000
TRINITY_DN278835_c0_g1	0.000	0.000	0.000	0.000	0.104	0.000	0.000	0.000	0.185	0.000
TRINITY_DN278835_c0_g3	0.000	0.000	0.000	0.000	0.000	0.000	0.000	0.000	0.000	0.000
TRINITY_DN278835_c1_g2	0.000	0.000	0.000	0.000	0.000	0.000	0.000	0.000	0.224	0.000
TRINITY_DN278837_c0_g1	0.000	0.166	0.000	0.533	0.000	0.000	0.000	0.920	0.000	0.000
TRINITY_DN278837_c1_g1	0.000	0.000	0.483	0.000	0.218	0.000	0.262	0.000	0.130	0.000
TRINITY_DN278837_c2_g1	0.000	0.000	0.000	0.000	0.000	0.000	0.000	0.000	0.000	0.000
TRINITY_DN278838_c0_g1	0.000	0.000	0.000	0.000	0.000	0.000	0.000	0.000	0.000	0.000
TRINITY_DN278838_c0_g2	0.000	0.000	0.000	0.000	0.000	0.000	0.000	0.000	0.000	0.000
TRINITY_DN278838_c1_g1	0.000	0.000	0.000	0.774	0.000	0.000	0.000	0.000	0.000	0.000
TRINITY_DN278838_c4_g1	0.000	0.000	0.000	0.000	0.000	0.000	0.000	0.000	0.000	0.000
TRINITY_DN278839_c0_g1	0.000	0.000	1.037	0.000	0.000	0.000	0.000	0.000	0.000	0.000
TRINITY_DN278839_c0_g2	0.000	0.000	0.000	0.000	0.000	0.000	0.000	0.000	0.000	0.000
TRINITY_DN27883_c0_g1	0.000	0.000	0.000	0.000	0.000	0.000	0.000	0.000	1.325	0.000
TRINITY_DN278840_c1_g1	0.000	0.000	0.000	0.000	0.000	0.000	0.000	0.000	0.000	0.000
TRINITY_DN278840_c1_g2	0.000	0.000	0.000	0.000	0.600	0.000	0.000	0.000	0.350	0.000
TRINITY_DN278840_c2_g1	0.000	0.000	0.000	0.000	0.000	1.152	0.000	0.000	0.244	0.000
TRINITY_DN278841_c0_g1	0.000	0.000	2.486	0.000	0.000	0.000	0.000	0.000	0.000	3.404
TRINITY_DN278841_c3_g1	0.000	0.000	0.000	0.000	0.000	0.000	0.000	0.000	0.000	0.000
TRINITY_DN278841_c3_g2	0.000	0.000	0.000	0.000	0.000	0.000	0.000	0.000	0.325	0.000
TRINITY_DN278844_c0_g1	0.000	0.000	0.000	0.000	0.000	0.000	0.000	0.000	0.000	0.000
TRINITY_DN278844_c2_g1	0.000	0.000	0.000	0.000	0.000	0.000	0.000	0.000	0.000	0.000
TRINITY_DN278845_c0_g2	0.000	0.000	0.000	0.000	0.000	0.000	0.000	0.000	0.000	0.000
TRINITY_DN278845_c1_g1	0.000	0.000	0.000	0.455	1.425	0.000	0.000	0.000	0.000	0.000
TRINITY_DN278847_c0_g1	0.000	0.000	0.000	0.114	0.000	0.000	4.174	0.000	0.000	2.321
TRINITY_DN278847_c0_g2	0.000	0.665	0.000	0.110	0.081	0.000	0.000	0.000	0.493	0.000
TRINITY_DN278847_c1_g1	0.000	2.472	0.000	0.000	0.911	0.000	0.000	0.000	0.531	0.000
TRINITY_DN27884_c0_g1	0.000	3.282	0.000	0.895	0.000	0.000	0.000	1.446	1.625	0.000
TRINITY_DN278850_c0_g1	0.000	0.000	0.000	0.000	0.000	0.000	0.000	0.000	0.000	0.000
TRINITY_DN278851_c0_g2	0.000	0.000	2.211	2.377	0.000	0.000	0.000	0.000	0.363	0.000
TRINITY_DN278851_c1_g1	2.441	0.277	0.628	0.296	1.168	0.000	0.564	0.428	0.202	0.000
TRINITY_DN278851_c2_g1	0.000	0.000	0.000	0.477	0.000	0.000	0.000	0.000	0.000	0.000
TRINITY_DN278851_c3_g1	0.000	2.119	0.697	0.371	0.000	0.000	0.000	0.000	0.000	0.000
TRINITY_DN278851_c7_g1	0.000	0.000	0.000	0.000	0.000	0.000	0.000	0.000	0.000	0.000
TRINITY_DN278851_c9_g1	0.000	0.000	0.000	0.000	0.000	6.301	0.000	0.000	0.000	0.000
TRINITY_DN278852_c0_g2	0.000	0.000	0.000	0.000	0.000	0.000	0.000	0.000	0.572	0.000
TRINITY_DN278853_c0_g1	0.000	0.000	0.000	0.000	0.000	0.000	0.000	0.000	0.263	0.000
TRINITY_DN278853_c0_g2	0.000	0.000	0.000	0.000	0.000	0.000	0.000	0.000	0.000	0.000
TRINITY_DN278853_c2_g2	3.260	0.269	0.807	0.636	0.595	0.270	0.724	0.572	0.480	0.000
TRINITY_DN278853_c4_g1	0.000	0.000	0.000	0.000	0.000	0.000	0.000	0.000	0.000	0.000
TRINITY_DN278853_c5_g1	0.000	0.000	0.000	0.000	0.000	0.000	0.000	0.000	0.000	0.000
TRINITY_DN278853_c8_g1	0.000	0.000	0.000	0.000	0.000	0.000	0.000	0.000	0.000	0.000
TRINITY_DN278856_c0_g1	0.000	0.000	0.000	0.000	0.000	0.000	0.000	0.000	0.000	0.000
TRINITY_DN278856_c0_g2	0.000	0.000	0.000	0.000	0.000	0.000	0.000	0.000	0.000	0.000
TRINITY_DN278856_c1_g1	0.000	0.000	0.000	0.000	0.000	0.000	0.000	0.000	0.000	0.000
TRINITY_DN278856_c4_g1	0.000	0.000	0.000	0.000	0.000	0.000	0.000	0.000	0.000	0.000
TRINITY_DN278857_c0_g1	0.000	0.000	0.000	0.000	0.000	0.000	0.000	0.000	0.000	0.000
TRINITY_DN278857_c0_g2	0.000	0.000	0.000	0.000	0.000	0.000	0.000	0.000	0.000	0.000
TRINITY_DN278857_c1_g1	0.000	0.000	0.146	0.000	0.247	0.000	0.000	0.313	0.098	0.000
TRINITY_DN278857_c2_g1	3.282	2.124	0.308	0.453	0.511	2.114	1.890	0.000	0.897	0.000
TRINITY_DN278857_c2_g2	0.000	0.000	0.000	0.153	0.000	0.000	0.000	0.000	0.370	0.000
TRINITY_DN278857_c3_g1	0.000	0.000	0.000	0.168	0.686	0.944	0.000	0.000	0.000	0.000
TRINITY_DN278857_c4_g1	0.000	0.000	0.000	0.921	0.480	0.000	0.000	0.000	0.000	0.000
TRINITY_DN278858_c0_g1	0.000	0.000	0.000	0.000	0.000	0.000	0.000	0.000	0.663	0.000
TRINITY_DN278859_c0_g2	0.000	0.000	0.000	0.305	0.000	0.000	0.000	0.000	0.000	3.116
TRINITY_DN27885_c0_g1	0.000	0.000	0.000	0.000	0.000	0.000	0.690	0.000	0.000	0.000
TRINITY_DN27885_c0_g2	0.000	0.000	0.000	0.000	0.000	0.000	0.000	0.702	0.000	0.000
TRINITY_DN278860_c0_g1	0.000	0.000	0.000	0.433	0.000	0.000	0.000	0.000	0.265	0.000
TRINITY_DN278862_c0_g1	0.000	0.000	0.000	0.000	0.279	0.000	0.000	0.519	0.099	0.000
TRINITY_DN278862_c1_g1	0.000	0.000	0.000	0.000	0.000	1.234	0.000	0.000	0.173	0.000
TRINITY_DN278862_c1_g2	0.000	4.302	0.000	0.000	0.000	0.000	0.000	0.000	0.458	0.000
TRINITY_DN278862_c1_g4	0.000	0.000	0.000	0.300	0.410	0.278	0.989	0.000	0.000	0.000
TRINITY_DN278862_c5_g1	0.000	0.000	0.000	0.000	0.000	0.000	0.000	0.000	0.292	0.000
TRINITY_DN278862_c6_g1	0.000	0.000	0.000	0.500	0.000	0.000	0.000	0.000	0.000	0.000
TRINITY_DN278862_c7_g1	0.000	0.000	0.000	0.000	0.000	0.000	0.000	0.000	1.353	0.000
TRINITY_DN278863_c0_g1	0.000	2.131	0.000	0.000	0.000	0.000	0.000	0.000	0.454	0.000
TRINITY_DN278864_c0_g1	0.000	0.927	0.000	0.000	0.168	0.462	0.000	0.621	0.291	0.000
TRINITY_DN278865_c0_g1	0.000	0.000	0.000	0.000	0.000	0.000	1.427	0.000	0.590	0.000
TRINITY_DN278865_c1_g1	0.000	0.000	0.000	0.000	0.000	0.000	0.000	0.000	0.113	0.000
TRINITY_DN278866_c1_g1	0.000	0.000	1.471	0.000	0.000	0.000	0.000	0.000	0.000	0.000
TRINITY_DN278867_c0_g1	0.000	0.000	1.062	0.000	0.000	0.000	0.000	0.000	0.696	5.836
TRINITY_DN278868_c0_g1	0.000	0.000	0.000	0.000	0.000	0.278	0.000	0.000	0.000	0.000
TRINITY_DN27886_c0_g1	0.000	0.958	0.000	0.000	0.000	3.469	0.000	0.000	0.243	3.448
TRINITY_DN27886_c0_g2	0.000	0.000	0.000	0.000	0.000	0.000	0.000	0.000	0.259	0.000
TRINITY_DN27886_c0_g3	0.000	0.000	0.000	0.660	0.000	0.000	0.000	0.000	0.000	0.000
TRINITY_DN278870_c10_g1	0.000	0.000	0.000	0.000	0.000	0.000	0.000	0.000	0.000	0.000
TRINITY_DN278870_c1_g1	0.000	0.000	0.000	0.000	0.000	1.100	0.000	0.000	0.000	0.000
TRINITY_DN278870_c2_g1	0.000	0.000	0.000	0.000	0.000	0.000	0.000	0.000	0.000	0.000
TRINITY_DN278870_c6_g1	0.740	0.279	0.481	0.795	0.341	0.821	0.000	0.130	0.345	0.345
TRINITY_DN278871_c0_g1	0.000	0.000	0.000	0.000	0.000	0.000	0.000	0.000	0.000	0.000
TRINITY_DN278871_c1_g1	0.000	0.000	0.000	0.000	0.000	0.000	0.000	0.000	0.000	0.000
TRINITY_DN278872_c0_g1	0.000	0.000	0.000	0.000	3.144	4.297	0.000	0.000	0.000	0.000
TRINITY_DN278874_c0_g1	0.000	0.000	0.000	0.184	0.188	0.000	0.000	0.000	0.333	0.000
TRINITY_DN278876_c0_g1	0.000	0.000	0.000	0.000	0.000	0.000	0.000	0.000	0.000	0.000
TRINITY_DN278877_c0_g1	0.000	0.000	0.000	0.151	0.077	0.209	0.000	0.000	0.184	0.000
TRINITY_DN278879_c0_g1	0.000	0.000	0.000	0.000	0.000	0.000	2.761	0.000	0.000	0.000
TRINITY_DN278879_c1_g1	0.000	0.000	0.000	0.000	0.000	0.000	0.000	0.000	0.000	0.000
TRINITY_DN278879_c2_g1	0.000	0.000	0.000	0.000	0.000	0.000	0.000	0.000	0.000	0.000
TRINITY_DN278879_c3_g1	0.000	0.000	0.000	0.000	0.000	0.000	0.000	0.000	0.000	0.000
TRINITY_DN278879_c3_g2	0.000	1.048	0.000	0.368	0.000	0.000	0.000	0.000	0.223	0.000
TRINITY_DN27887_c0_g2	0.000	0.000	0.415	0.449	1.141	0.856	1.108	0.000	0.270	4.564
TRINITY_DN27887_c2_g1	0.000	1.167	0.761	0.553	0.426	0.773	0.856	0.000	1.026	0.000
TRINITY_DN27887_c4_g1	0.000	0.000	0.000	0.000	0.000	1.593	0.000	0.000	0.000	2.161
TRINITY_DN27887_c5_g1	0.000	0.000	3.404	0.000	0.000	1.755	0.000	0.000	0.000	0.000
TRINITY_DN27887_c7_g1	0.000	0.000	1.285	0.000	0.000	0.000	2.532	0.000	0.000	0.000
TRINITY_DN278880_c0_g1	0.000	0.000	0.000	0.000	0.000	2.082	0.000	0.000	0.000	0.000
TRINITY_DN278880_c4_g1	0.000	0.000	0.473	0.000	0.000	0.000	0.000	0.000	0.000	2.600
TRINITY_DN278880_c5_g1	0.000	0.268	0.174	0.000	0.098	0.000	0.000	0.734	0.058	0.000
TRINITY_DN278880_c7_g1	0.000	0.000	0.000	0.000	0.000	0.000	0.000	0.000	0.763	0.000
TRINITY_DN278881_c0_g1	0.000	0.000	0.000	0.000	0.000	0.000	0.000	0.000	0.000	0.000
TRINITY_DN278883_c0_g1	0.000	0.000	0.000	0.000	0.000	0.000	0.000	0.000	0.000	0.000
TRINITY_DN278884_c0_g1	0.000	0.000	0.000	0.000	0.000	0.000	0.000	0.000	0.000	0.000
TRINITY_DN278884_c1_g1	0.000	1.713	0.000	0.371	0.000	1.067	0.000	0.000	0.750	0.000
TRINITY_DN278885_c0_g1	0.000	0.000	0.000	0.000	0.000	0.000	0.000	0.000	0.000	0.000
TRINITY_DN278885_c0_g2	0.000	0.000	0.000	0.000	0.000	3.051	0.000	2.029	0.000	0.000
TRINITY_DN278885_c0_g3	0.000	0.000	0.000	0.000	0.462	0.000	0.000	1.686	0.271	0.000
TRINITY_DN278885_c1_g1	0.000	0.000	0.000	2.787	0.683	0.000	1.079	0.820	0.394	4.441
TRINITY_DN278885_c2_g1	0.000	0.000	1.805	0.719	0.641	0.000	0.000	0.000	0.000	0.000
TRINITY_DN278886_c0_g1	0.000	0.000	0.000	0.000	0.000	0.000	0.000	0.000	0.000	0.000
TRINITY_DN278886_c5_g1	0.000	0.000	0.000	0.000	0.000	0.000	0.000	0.000	0.000	0.000
TRINITY_DN278888_c0_g1	0.000	0.000	0.000	0.000	0.000	0.000	0.000	0.000	0.000	0.000
TRINITY_DN278889_c0_g1	0.000	0.000	0.000	0.450	0.000	0.000	1.112	0.000	0.096	0.000
TRINITY_DN27888_c0_g1	0.000	0.000	0.000	0.000	0.000	0.000	0.000	0.000	0.000	0.000
TRINITY_DN27888_c0_g2	0.000	0.000	0.844	0.000	0.000	0.000	0.000	0.000	0.000	0.000
TRINITY_DN27888_c2_g1	0.000	0.000	0.000	0.000	0.000	0.000	0.000	0.000	0.000	0.000
TRINITY_DN27888_c3_g1	0.000	0.000	0.000	0.000	0.000	0.000	0.000	0.000	0.000	0.000
TRINITY_DN278891_c0_g1	0.000	0.000	1.969	0.000	0.362	0.000	0.000	0.000	0.425	0.000
TRINITY_DN278892_c0_g1	0.000	0.567	0.369	0.000	0.109	0.000	0.000	0.774	0.000	0.000
TRINITY_DN278892_c0_g2	0.000	0.000	0.000	0.000	0.000	0.000	0.000	0.000	0.000	0.000
TRINITY_DN278892_c1_g1	0.000	0.000	0.000	0.000	0.000	0.000	0.000	0.000	0.743	0.000
TRINITY_DN278893_c0_g1	0.000	1.135	0.371	0.803	0.000	0.000	0.000	0.000	0.242	0.000
TRINITY_DN278893_c1_g1	0.000	0.000	0.000	0.000	2.434	0.000	0.000	0.000	0.000	0.000
TRINITY_DN278894_c1_g1	0.000	2.131	0.000	0.000	1.557	0.000	0.000	0.000	0.000	0.000
TRINITY_DN278895_c0_g1	0.000	0.696	0.000	0.000	0.251	0.000	0.000	0.000	0.148	0.000
TRINITY_DN278896_c1_g1	0.000	0.000	0.122	0.275	0.494	0.000	0.660	0.777	0.979	0.000
TRINITY_DN278896_c3_g1	0.000	0.000	0.000	0.000	1.114	0.000	0.000	0.000	0.164	0.000
TRINITY_DN278896_c4_g1	0.000	0.000	0.000	0.000	0.000	0.000	0.000	0.000	0.000	0.000
TRINITY_DN278896_c5_g1	0.000	0.945	0.000	0.000	0.000	0.000	0.000	0.000	0.000	0.000
TRINITY_DN278896_c6_g1	0.000	0.000	0.000	0.796	0.000	0.000	0.000	0.000	0.000	0.000
TRINITY_DN278897_c1_g4	0.000	0.000	0.992	0.000	0.000	0.000	0.000	0.000	0.000	0.000
TRINITY_DN278897_c1_g5	0.000	0.000	0.000	0.000	0.000	0.000	0.000	0.000	0.000	0.000
TRINITY_DN278897_c1_g6	0.000	0.000	0.000	0.000	0.000	0.000	0.000	0.000	0.328	0.000
TRINITY_DN278897_c1_g7	0.000	0.000	0.000	0.000	0.000	0.000	0.000	0.000	0.098	0.000
TRINITY_DN278897_c5_g1	0.000	0.000	0.000	0.000	0.000	0.000	0.000	0.000	0.000	0.000
TRINITY_DN278898_c0_g1	0.000	0.000	0.000	0.000	3.252	2.613	3.253	7.077	2.124	0.000
TRINITY_DN278899_c0_g1	0.000	2.420	0.000	1.285	0.219	0.000	1.057	0.000	0.258	0.000
TRINITY_DN27889_c0_g1	0.000	1.900	0.000	1.308	0.000	0.000	0.000	0.000	0.810	6.759
TRINITY_DN27889_c0_g2	0.000	0.000	0.705	0.584	0.285	0.000	3.979	0.000	1.544	0.000
TRINITY_DN27889_c1_g1	0.000	1.287	0.000	0.896	3.267	0.000	0.000	1.707	1.917	4.604
TRINITY_DN2788_c0_g1	1.029	2.170	2.452	0.255	2.425	2.413	0.626	1.500	1.254	0.961
TRINITY_DN2788_c0_g2	0.000	0.000	3.386	0.000	3.404	2.948	3.763	7.037	0.422	0.094
TRINITY_DN2788_c11_g1	0.000	0.000	3.360	0.000	0.000	0.000	0.000	0.000	0.000	0.000
TRINITY_DN2788_c1_g1	0.000	0.000	0.000	0.000	0.000	0.000	0.000	0.000	0.064	0.000
TRINITY_DN2788_c4_g1	0.000	0.000	0.000	0.000	0.660	0.988	0.000	0.000	0.000	0.000
TRINITY_DN2788_c7_g1	0.000	0.000	0.000	0.000	0.000	0.000	0.000	0.000	0.000	0.000
TRINITY_DN278900_c0_g1	0.000	0.000	0.000	0.412	0.000	0.000	0.000	0.000	0.000	0.000
TRINITY_DN278902_c0_g1	0.000	0.000	0.000	0.000	0.000	0.000	0.000	0.000	0.000	0.000
TRINITY_DN278902_c0_g2	0.000	0.000	0.000	0.000	0.000	0.000	0.000	0.000	0.000	0.000
TRINITY_DN278903_c0_g1	0.000	0.000	0.000	0.000	0.000	0.000	0.000	0.000	0.000	0.000
TRINITY_DN278904_c0_g1	0.000	0.000	0.000	0.000	0.000	1.647	0.000	0.000	0.349	2.951
TRINITY_DN278904_c0_g3	0.000	0.000	0.000	0.000	0.000	0.000	0.000	0.000	1.103	0.000
TRINITY_DN278904_c0_g4	0.000	0.000	0.000	0.000	0.000	0.000	0.000	0.000	0.000	0.000
TRINITY_DN278904_c0_g5	0.000	0.000	0.000	0.000	0.274	0.000	0.000	0.000	0.244	0.000
TRINITY_DN278905_c0_g1	0.000	0.000	0.000	0.000	0.822	0.000	3.812	0.000	0.000	0.000
TRINITY_DN278906_c0_g1	0.000	0.000	0.000	0.185	0.424	0.000	0.000	0.000	0.236	0.000
TRINITY_DN278906_c2_g1	0.000	0.000	0.000	1.319	0.000	0.000	0.000	0.000	0.000	0.000
TRINITY_DN278906_c2_g2	0.000	1.747	1.297	0.785	1.014	1.836	1.027	0.412	0.188	0.000
TRINITY_DN278906_c2_g3	0.000	0.000	0.000	0.000	0.000	0.000	0.000	0.000	0.000	0.000
TRINITY_DN278906_c2_g4	0.000	0.000	0.000	0.000	0.000	0.000	0.000	0.000	0.000	0.000
TRINITY_DN278906_c2_g5	0.000	0.133	0.000	0.000	0.000	0.000	0.726	0.205	0.177	0.000
TRINITY_DN278906_c4_g1	0.000	0.000	1.821	0.000	0.452	0.000	0.000	0.000	0.000	0.000
TRINITY_DN278907_c0_g1	0.000	0.000	0.000	0.000	0.000	0.000	0.000	0.000	0.000	0.000
TRINITY_DN278907_c0_g2	0.000	0.000	0.000	0.241	0.492	1.365	0.000	0.901	0.145	0.000
TRINITY_DN278909_c0_g1	0.000	0.000	0.000	0.000	0.211	0.000	0.000	0.000	0.000	0.000
TRINITY_DN278909_c0_g2	0.000	0.000	1.770	0.471	0.000	0.000	0.000	0.000	0.000	0.000
TRINITY_DN278909_c0_g3	0.000	0.000	0.000	0.182	0.186	0.000	0.000	0.000	0.110	0.000
TRINITY_DN278909_c0_g4	0.000	0.000	0.000	0.000	0.000	0.000	0.000	0.000	0.000	0.000
TRINITY_DN278909_c0_g5	0.000	0.000	0.000	0.000	0.000	0.000	0.000	0.000	0.382	0.000
TRINITY_DN278909_c0_g6	0.000	0.000	0.000	0.000	0.000	1.025	0.000	0.000	0.439	0.000
TRINITY_DN278909_c2_g1	0.000	0.000	0.000	0.000	0.121	0.000	0.000	0.000	0.072	0.000
TRINITY_DN278909_c3_g1	0.000	0.000	0.000	0.396	0.000	0.000	0.000	0.000	0.000	0.000
TRINITY_DN278909_c5_g1	0.000	0.000	0.000	0.000	0.686	0.000	0.000	0.000	0.402	0.000
TRINITY_DN278909_c6_g1	0.000	0.000	0.000	0.000	0.000	0.000	0.000	0.000	0.000	0.000
TRINITY_DN27890_c0_g1	8.240	30.303	17.958	13.115	19.917	14.334	21.269	25.713	27.658	25.473
TRINITY_DN27890_c0_g3	0.000	0.000	0.000	0.000	0.000	0.000	0.000	0.000	0.000	0.000
TRINITY_DN27890_c8_g1	0.000	0.000	0.000	0.000	0.000	0.000	0.000	0.000	0.000	0.000
TRINITY_DN27890_c9_g1	0.000	1.016	0.000	0.000	0.000	1.032	0.000	0.000	0.456	0.000
TRINITY_DN278910_c0_g1	0.000	0.000	0.000	0.000	0.000	0.000	0.000	0.000	0.000	0.000
TRINITY_DN278910_c0_g2	0.000	0.000	0.000	0.000	0.000	0.000	0.000	0.000	0.000	0.000
TRINITY_DN278911_c1_g1	0.000	0.000	0.000	0.000	0.000	0.000	0.000	0.000	0.000	0.000
TRINITY_DN278911_c2_g1	0.000	0.000	0.000	0.000	0.000	0.000	0.000	0.000	0.000	0.000
TRINITY_DN278911_c4_g1	0.000	0.000	0.000	0.000	0.000	4.575	0.000	0.000	0.971	0.000
TRINITY_DN278912_c0_g1	0.000	0.000	0.000	1.465	0.203	0.000	0.000	1.478	1.414	1.833
TRINITY_DN278912_c0_g3	0.000	0.000	0.000	0.000	0.772	0.000	0.000	0.000	0.000	0.000
TRINITY_DN278912_c1_g1	0.000	0.000	0.000	0.000	1.377	1.085	0.000	0.000	0.000	0.000
TRINITY_DN278913_c0_g1	0.000	0.000	0.666	0.000	0.000	0.000	0.000	0.000	0.215	0.000
TRINITY_DN278913_c0_g3	0.000	0.000	0.000	0.000	0.000	2.168	0.000	0.000	0.000	0.000
TRINITY_DN278913_c1_g1	0.000	0.000	0.000	0.000	0.000	0.000	0.000	0.000	0.000	0.000
TRINITY_DN278913_c2_g1	0.000	0.000	0.000	0.000	0.000	0.000	0.000	3.569	0.000	0.000
TRINITY_DN278913_c3_g1	0.000	0.000	0.000	0.000	0.000	0.000	0.000	0.000	0.000	0.000
TRINITY_DN278914_c0_g1	0.000	0.000	0.000	0.000	0.000	0.000	0.000	0.000	0.000	0.000
TRINITY_DN278914_c1_g1	0.000	0.000	0.000	0.126	0.128	0.350	0.000	0.000	0.228	0.000
TRINITY_DN278915_c0_g1	0.000	0.000	0.000	0.000	0.000	0.000	0.000	0.000	0.000	0.000
TRINITY_DN278916_c0_g1	0.000	0.000	0.000	0.000	0.000	0.000	0.000	0.000	0.000	0.000
TRINITY_DN278916_c1_g1	0.000	0.000	0.536	0.576	0.000	0.000	0.000	0.000	0.000	0.000
TRINITY_DN278918_c0_g1	0.000	0.000	0.000	0.000	0.000	0.000	0.000	0.000	0.000	0.000
TRINITY_DN278919_c0_g1	0.000	0.000	0.000	0.000	0.166	0.000	0.000	0.626	0.000	0.000
TRINITY_DN27891_c0_g2	0.000	2.420	0.584	0.133	0.204	0.000	0.000	0.000	0.617	0.000
TRINITY_DN27891_c1_g1	0.000	0.000	0.000	0.000	0.000	0.000	0.000	0.000	0.000	0.000
TRINITY_DN27891_c2_g1	0.000	0.000	1.883	0.000	0.000	0.000	0.000	0.000	0.000	0.000
TRINITY_DN27891_c3_g1	3.941	0.000	0.335	0.000	0.000	1.022	0.000	0.000	0.438	0.000
TRINITY_DN27891_c3_g2	0.000	0.000	0.000	0.000	0.000	0.000	0.000	0.000	0.859	0.000
TRINITY_DN278921_c0_g1	0.000	0.000	0.000	0.000	0.000	0.449	0.000	0.000	0.000	0.000
TRINITY_DN278922_c0_g1	0.000	0.000	0.000	0.000	0.120	0.000	0.000	0.000	0.036	0.000
TRINITY_DN278923_c0_g1	0.000	0.000	0.000	0.000	0.000	0.000	0.000	0.000	0.000	0.000
TRINITY_DN278923_c1_g1	0.000	0.000	0.000	0.000	0.000	0.000	0.000	0.000	0.000	0.000
TRINITY_DN278923_c1_g2	0.000	0.000	0.000	0.000	0.000	0.000	0.000	0.000	0.000	0.000
TRINITY_DN278923_c2_g1	0.000	0.000	0.000	0.000	0.000	0.000	2.928	0.000	0.000	0.000
TRINITY_DN278926_c0_g1	0.000	0.000	0.000	0.660	0.000	0.000	0.000	0.000	0.000	0.000
TRINITY_DN278928_c1_g1	0.000	0.000	1.439	0.000	0.000	0.000	0.000	0.000	0.000	0.000
TRINITY_DN278929_c0_g1	0.000	0.000	0.000	0.093	0.000	0.000	0.458	0.000	0.000	0.952
TRINITY_DN278929_c0_g3	0.000	0.000	0.391	0.172	0.133	0.000	0.213	0.336	0.316	0.000
TRINITY_DN278929_c1_g1	0.000	0.000	0.000	0.000	0.263	0.000	0.000	0.000	0.000	0.000
TRINITY_DN27892_c0_g1	4.977	2.317	3.887	1.577	2.829	7.081	3.744	3.100	1.323	3.153
TRINITY_DN27892_c0_g3	0.000	6.363	10.121	6.261	6.742	3.263	4.949	4.770	3.548	0.000
TRINITY_DN27892_c1_g2	0.000	0.000	0.000	0.670	0.701	0.000	0.000	0.000	0.410	0.000
TRINITY_DN27892_c4_g1	0.000	0.000	0.000	0.000	0.000	0.000	0.000	0.000	0.000	0.000
TRINITY_DN27892_c4_g2	0.000	0.000	0.000	0.000	0.000	0.000	0.000	0.000	2.311	0.000
TRINITY_DN27892_c8_g1	0.000	0.000	0.000	0.000	0.000	0.000	0.000	0.000	0.000	0.000
TRINITY_DN278930_c0_g1	0.000	0.000	0.000	0.000	0.204	0.000	1.069	0.000	0.121	0.000
TRINITY_DN278932_c0_g1	0.000	0.000	0.000	0.000	0.000	0.000	0.000	0.000	0.000	0.000
TRINITY_DN278933_c0_g1	0.000	0.000	0.000	0.000	0.000	0.000	0.000	0.000	0.000	0.000
TRINITY_DN278933_c1_g1	0.000	0.000	0.000	0.000	0.000	0.000	0.000	0.000	0.365	0.000
TRINITY_DN278933_c2_g1	1.528	0.572	0.000	6.108	0.071	0.000	0.000	0.000	0.040	1.433
TRINITY_DN278933_c3_g1	0.000	0.000	0.000	0.000	0.000	0.000	0.000	0.000	0.000	0.000
TRINITY_DN278933_c4_g1	0.000	0.000	0.000	0.000	0.000	0.000	0.000	0.000	0.000	0.000
TRINITY_DN278933_c5_g1	0.000	0.000	0.000	0.000	0.000	0.000	0.000	0.000	0.000	0.000
TRINITY_DN278934_c0_g1	0.000	0.000	0.000	0.000	0.000	2.186	0.000	2.938	0.000	0.000
TRINITY_DN278935_c0_g1	0.000	0.000	0.000	0.000	0.000	0.000	0.000	0.000	0.000	0.000
TRINITY_DN278935_c0_g2	0.000	0.000	0.000	0.000	0.000	0.000	2.290	0.000	0.000	0.000
TRINITY_DN278935_c0_g4	0.000	0.000	0.000	0.000	0.000	0.000	0.000	0.000	0.000	0.000
TRINITY_DN278935_c0_g5	0.000	0.000	0.000	0.177	0.000	0.000	0.000	0.000	0.213	0.000
TRINITY_DN278935_c0_g6	0.000	0.000	0.000	0.000	0.000	0.000	0.000	0.000	0.000	0.000
TRINITY_DN278935_c0_g7	0.000	0.000	0.000	0.879	0.000	0.000	4.298	0.000	0.541	0.000
TRINITY_DN278935_c1_g1	0.000	0.000	0.000	0.000	1.451	0.000	0.000	0.000	0.000	0.000
TRINITY_DN278935_c3_g1	0.000	0.000	0.000	0.000	0.000	0.000	0.000	0.000	0.000	0.000
TRINITY_DN278935_c4_g1	0.000	0.000	0.000	0.443	0.000	0.000	0.000	0.000	0.000	0.000
TRINITY_DN278936_c0_g1	0.000	0.000	0.000	0.000	0.000	0.000	0.000	0.000	0.000	0.000
TRINITY_DN278938_c0_g1	0.000	0.000	0.000	0.000	0.273	1.491	0.000	0.507	0.242	0.000
TRINITY_DN278938_c0_g2	0.000	0.966	0.946	0.000	1.077	0.481	1.692	0.000	0.000	0.000
TRINITY_DN278938_c1_g1	0.000	0.000	0.000	0.000	1.893	0.000	0.000	2.190	0.436	0.000
TRINITY_DN278938_c3_g2	0.000	0.000	0.082	0.180	0.046	0.000	0.000	0.000	0.330	0.000
TRINITY_DN278938_c4_g1	0.000	0.000	0.000	0.000	2.532	0.000	0.000	0.000	0.000	0.000
TRINITY_DN278939_c1_g1	0.000	1.020	0.000	0.000	0.000	0.000	0.000	0.000	0.000	0.000
TRINITY_DN27893_c0_g1	0.000	0.000	0.000	0.000	0.000	0.000	0.000	0.000	0.000	0.000
TRINITY_DN27893_c1_g1	0.000	0.000	0.008	0.000	0.000	0.000	0.000	0.000	0.000	0.000
TRINITY_DN27893_c1_g2	0.000	0.000	0.651	0.476	0.730	0.000	1.763	0.000	0.865	0.000
TRINITY_DN27893_c2_g1	0.000	0.000	0.000	0.000	0.640	0.000	0.000	0.000	0.000	0.000
TRINITY_DN278940_c1_g1	0.000	0.000	0.000	0.148	0.000	0.000	0.000	0.559	0.089	0.000
TRINITY_DN278941_c0_g1	0.818	1.439	1.065	1.320	1.057	1.817	1.630	1.580	1.753	3.052
TRINITY_DN278941_c3_g1	0.000	0.000	0.000	2.650	1.662	4.576	0.000	0.000	0.000	0.000
TRINITY_DN278941_c3_g2	0.000	0.000	0.000	0.000	0.907	0.000	0.000	0.000	0.266	4.481
TRINITY_DN278942_c0_g1	0.000	0.000	0.000	0.000	0.000	0.000	0.000	0.000	0.602	1.688
TRINITY_DN278943_c0_g1	0.000	0.000	0.000	0.000	0.599	0.000	0.000	0.000	2.135	0.000
TRINITY_DN278943_c2_g1	0.000	0.000	0.000	0.000	1.857	0.000	0.000	0.000	0.000	0.000
TRINITY_DN278943_c3_g1	0.000	0.000	0.000	0.000	0.457	0.000	0.000	0.000	0.000	0.000
TRINITY_DN278943_c4_g1	0.000	0.000	4.680	0.000	1.335	0.000	0.000	0.000	0.000	0.000
TRINITY_DN278943_c5_g1	0.000	0.000	0.000	0.000	0.000	0.000	0.000	0.000	0.000	8.670
TRINITY_DN278944_c0_g2	0.000	0.312	0.000	0.000	0.000	0.000	0.000	0.000	0.067	2.271
TRINITY_DN278944_c0_g3	0.000	1.466	0.000	0.130	0.000	0.000	0.000	0.000	0.000	0.000
TRINITY_DN278946_c0_g1	0.000	1.762	0.000	0.000	0.213	1.175	0.000	0.000	0.199	0.000
TRINITY_DN278947_c0_g1	0.000	0.910	0.000	0.216	0.000	0.000	0.000	0.000	0.131	0.000
TRINITY_DN278947_c1_g1	0.000	0.000	0.000	0.000	0.000	0.000	0.000	0.000	0.000	0.000
TRINITY_DN278949_c0_g1	0.000	0.000	0.000	0.000	0.887	0.000	0.000	9.816	0.000	0.000
TRINITY_DN27894_c1_g2	0.000	0.000	0.000	0.000	0.237	0.954	0.839	0.000	0.000	0.000
TRINITY_DN27894_c1_g3	0.000	0.000	0.000	0.000	0.000	0.000	0.000	0.000	0.000	0.000
TRINITY_DN278952_c1_g2	0.000	0.000	0.000	0.000	0.577	0.000	0.000	0.000	0.000	2.882
TRINITY_DN278952_c2_g1	0.000	0.000	0.000	0.000	0.000	0.000	0.000	0.000	0.000	0.000
TRINITY_DN278952_c4_g1	0.000	0.000	0.000	0.000	0.000	0.000	0.000	0.000	0.000	0.000
TRINITY_DN278952_c4_g2	0.000	0.000	0.145	0.160	0.000	0.000	0.000	0.000	0.230	0.000
TRINITY_DN278952_c5_g1	0.000	0.000	0.000	0.000	0.000	0.000	2.121	0.000	0.000	0.000
TRINITY_DN278952_c8_g1	0.000	0.000	4.112	0.736	1.544	0.000	0.000	0.000	1.804	7.523
TRINITY_DN278953_c0_g1	0.000	0.000	0.000	0.000	0.000	0.000	0.000	0.000	0.000	0.000
TRINITY_DN278953_c0_g2	0.000	1.779	0.124	0.030	0.155	1.316	0.149	0.236	0.105	0.314
TRINITY_DN278954_c0_g1	0.000	0.000	0.000	0.000	0.000	0.000	0.000	0.000	0.473	0.000
TRINITY_DN278955_c0_g1	0.000	0.000	0.000	0.000	0.499	0.000	0.000	0.000	0.441	0.000
TRINITY_DN278955_c1_g1	0.000	0.000	0.000	0.965	0.000	1.394	0.000	0.000	0.000	0.000
TRINITY_DN278956_c0_g1	0.000	0.000	0.000	2.158	0.000	0.000	0.000	0.000	0.000	0.000
TRINITY_DN278956_c0_g2	0.000	0.000	0.000	0.000	0.431	0.000	0.000	0.000	0.261	0.000
TRINITY_DN278956_c0_g3	0.000	0.000	0.000	0.000	0.000	0.000	0.000	0.000	0.000	0.000
TRINITY_DN278956_c0_g4	0.000	0.000	0.000	0.000	0.866	0.000	0.000	3.185	0.000	0.000
TRINITY_DN278956_c0_g5	0.000	0.000	1.717	0.000	0.000	0.000	0.000	0.000	0.000	0.000
TRINITY_DN278958_c0_g2	0.000	0.000	0.203	0.000	0.000	0.000	0.000	0.000	0.000	0.000
TRINITY_DN278958_c2_g1	0.000	0.000	0.000	0.000	0.000	0.000	0.000	0.000	0.000	0.000
TRINITY_DN278959_c0_g1	0.000	0.000	0.000	0.340	0.000	1.956	0.000	1.278	0.206	0.000
TRINITY_DN278959_c0_g3	0.000	0.000	0.982	0.107	0.110	0.000	0.000	0.000	0.065	0.000
TRINITY_DN27895_c0_g1	0.000	0.000	1.136	0.405	0.000	0.000	0.000	0.000	0.000	0.000
TRINITY_DN27895_c0_g2	0.000	0.000	0.000	0.126	0.151	0.203	0.000	0.000	0.224	0.000
TRINITY_DN278960_c0_g1	0.000	0.000	0.554	0.065	0.000	0.000	0.638	0.000	0.055	0.000
TRINITY_DN278962_c0_g1	0.000	0.000	0.246	0.806	0.000	0.750	0.000	0.000	0.162	0.000
TRINITY_DN278963_c0_g1	0.000	0.000	0.000	0.000	0.558	0.000	0.000	0.000	0.000	0.000
TRINITY_DN278963_c1_g1	0.000	0.000	0.000	0.000	0.000	0.000	0.000	0.000	0.000	0.000
TRINITY_DN278963_c2_g1	0.000	0.000	0.000	0.000	0.000	0.000	0.000	0.000	0.000	0.000
TRINITY_DN278963_c3_g1	0.000	0.000	0.000	0.000	0.000	0.000	0.000	0.000	0.000	0.000
TRINITY_DN278964_c0_g1	0.000	0.000	0.000	0.000	0.000	0.000	0.000	0.000	0.000	0.000
TRINITY_DN278964_c1_g1	0.000	0.000	0.000	0.000	0.000	0.000	0.000	0.000	0.000	0.000
TRINITY_DN278965_c0_g1	0.000	4.593	1.207	0.648	0.000	0.000	0.000	0.000	0.000	0.000
TRINITY_DN278965_c0_g2	0.000	0.000	0.000	0.000	0.000	0.000	0.000	0.000	0.135	0.000
TRINITY_DN278966_c0_g1	0.000	0.000	0.000	0.000	0.436	0.000	0.000	1.593	0.000	0.000
TRINITY_DN278967_c0_g1	0.000	0.000	0.000	0.000	0.000	0.000	0.000	0.000	0.000	0.000
TRINITY_DN278968_c0_g1	0.000	1.104	0.000	0.000	0.000	0.000	0.000	0.000	0.000	0.000
TRINITY_DN278969_c0_g1	0.000	0.000	0.273	0.350	0.206	0.000	0.741	0.000	0.306	0.000
TRINITY_DN27896_c0_g1	4.527	1.226	0.386	1.252	1.492	1.768	1.030	0.784	1.005	0.000
TRINITY_DN27896_c0_g2	0.000	1.325	0.000	0.000	0.480	0.000	0.000	0.000	0.000	0.000
TRINITY_DN27896_c0_g3	4.458	2.845	0.467	0.411	0.000	0.000	1.241	0.000	0.399	0.000
TRINITY_DN27896_c0_g6	0.000	0.000	0.728	0.388	0.000	0.000	0.000	0.000	1.179	0.000
TRINITY_DN27896_c0_g7	0.000	0.000	0.000	0.000	0.717	0.000	0.000	0.000	0.000	0.000
TRINITY_DN278973_c0_g1	0.000	0.000	0.000	0.000	0.000	0.000	0.000	0.000	0.000	0.000
TRINITY_DN278973_c0_g2	0.000	0.000	0.000	0.000	0.411	0.000	0.000	0.000	0.241	4.064
TRINITY_DN278975_c0_g1	0.000	0.000	0.000	0.000	0.000	0.000	0.000	0.000	0.481	0.000
TRINITY_DN278977_c0_g1	0.000	0.000	0.000	0.359	0.183	0.000	0.000	0.000	0.000	0.000
TRINITY_DN278977_c1_g1	0.000	0.000	0.000	0.000	0.000	0.000	0.000	0.000	0.000	0.000
TRINITY_DN278977_c1_g2	0.000	1.466	0.961	0.000	0.265	0.000	0.000	0.000	0.000	0.000
TRINITY_DN278977_c1_g3	0.000	0.000	0.000	0.000	0.000	0.000	0.000	0.000	0.000	5.621
TRINITY_DN278977_c1_g4	0.000	0.000	0.313	0.850	1.386	2.642	0.000	0.641	1.400	3.449
TRINITY_DN278977_c1_g5	0.000	0.000	0.000	0.000	0.456	0.000	0.000	0.000	0.322	0.000
TRINITY_DN278977_c1_g6	0.000	0.000	0.000	0.000	0.263	0.000	0.000	0.000	0.310	0.000
TRINITY_DN278977_c2_g1	0.000	0.000	0.000	0.000	0.000	0.000	0.000	0.000	0.000	0.000
TRINITY_DN278979_c0_g1	0.000	0.000	0.000	0.000	0.000	0.000	0.000	0.000	0.000	0.000
TRINITY_DN27897_c0_g1	0.000	0.693	1.363	0.490	0.751	2.083	0.000	0.000	0.461	0.000
TRINITY_DN278981_c0_g1	0.000	0.000	1.210	0.650	2.725	0.000	0.000	0.000	0.000	0.000
TRINITY_DN278982_c0_g1	0.000	0.000	0.000	0.000	0.000	0.468	0.000	0.000	0.000	1.693
TRINITY_DN278983_c0_g1	0.000	0.000	0.000	0.471	0.000	0.000	0.000	0.000	0.000	0.000
TRINITY_DN278983_c2_g1	0.000	0.000	2.750	0.000	0.000	2.824	2.418	1.870	0.898	0.000
TRINITY_DN278984_c0_g1	0.000	0.000	0.000	0.000	1.161	2.338	0.000	0.000	0.000	0.000
TRINITY_DN278985_c0_g1	0.000	0.000	0.000	0.000	0.000	0.000	0.000	0.000	0.197	0.000
TRINITY_DN278985_c0_g4	0.000	0.000	0.000	0.954	1.495	0.000	0.000	0.000	0.078	0.000
TRINITY_DN278985_c0_g5	0.000	0.000	0.000	0.000	0.347	0.000	0.000	0.000	0.000	0.000
TRINITY_DN278985_c0_g6	0.000	0.000	0.000	0.000	0.000	0.000	0.000	0.000	0.000	0.000
TRINITY_DN278985_c1_g1	0.000	2.292	0.000	0.000	0.000	0.000	0.000	0.000	0.490	0.000
TRINITY_DN278985_c2_g1	0.000	0.000	0.590	0.243	0.000	0.224	0.000	0.000	0.049	0.000
TRINITY_DN278988_c0_g1	0.000	0.000	0.000	0.000	0.000	0.000	0.000	0.000	0.000	0.000
TRINITY_DN278988_c0_g2	0.000	0.000	0.000	0.000	0.000	0.000	0.000	0.000	0.000	0.000
TRINITY_DN278988_c1_g1	0.000	0.000	0.000	0.000	0.000	0.000	0.000	0.000	0.000	0.000
TRINITY_DN278988_c1_g2	0.000	0.000	0.000	0.000	0.093	0.000	0.000	0.000	0.000	0.000
TRINITY_DN278988_c3_g1	0.000	0.000	0.000	0.000	0.000	0.000	0.000	0.000	0.000	0.000
TRINITY_DN278989_c0_g1	0.000	0.000	0.459	0.000	0.000	0.000	0.000	0.000	0.000	0.000
TRINITY_DN27898_c0_g1	0.000	0.000	0.000	0.000	0.000	0.000	0.000	0.000	0.000	0.000
TRINITY_DN27898_c1_g1	0.000	0.000	0.000	0.079	0.000	0.000	0.000	0.000	0.000	0.000
TRINITY_DN278994_c1_g1	0.000	0.000	0.000	0.000	0.000	7.171	0.000	0.000	0.000	0.000
TRINITY_DN278994_c2_g1	0.000	0.000	2.489	0.000	0.000	0.000	0.000	0.000	0.000	0.000
TRINITY_DN278995_c0_g1	0.000	0.000	0.337	0.000	0.187	0.000	0.000	0.000	0.000	0.000
TRINITY_DN278995_c1_g1	0.000	0.000	0.000	0.000	0.000	0.000	0.000	0.000	0.096	0.000
TRINITY_DN278996_c0_g1	0.000	0.441	0.288	0.547	0.576	0.439	0.000	0.000	0.496	0.000
TRINITY_DN278998_c0_g1	0.000	0.000	0.000	0.000	0.000	0.000	0.000	0.000	0.000	0.000
TRINITY_DN278998_c0_g3	0.000	0.000	0.000	0.000	0.000	1.594	0.000	0.000	0.339	0.000
TRINITY_DN278998_c1_g3	0.000	0.000	0.000	0.409	0.849	0.000	0.000	0.000	0.498	0.000
TRINITY_DN278998_c2_g1	0.000	0.000	0.000	0.000	0.798	0.000	0.000	0.000	0.000	0.000
TRINITY_DN278998_c4_g1	0.000	0.450	0.000	0.000	0.326	0.000	0.000	0.000	0.000	1.624
TRINITY_DN278998_c5_g1	0.000	0.000	0.427	0.231	0.000	0.000	0.000	0.000	0.139	0.000
TRINITY_DN278998_c6_g1	0.000	0.000	0.000	0.000	0.000	0.000	0.000	0.000	0.000	0.000
TRINITY_DN278999_c0_g2	18.359	2.259	0.000	0.000	0.000	0.000	0.000	0.000	0.481	0.000
TRINITY_DN278999_c1_g1	0.000	0.000	0.000	0.645	0.454	0.000	0.000	0.000	0.881	0.000
TRINITY_DN27899_c0_g1	0.000	0.000	1.254	0.000	1.414	0.000	0.000	0.000	0.414	0.000
TRINITY_DN27899_c0_g2	0.000	0.000	0.000	0.000	0.000	0.000	0.000	0.000	0.379	6.334
TRINITY_DN27899_c0_g3	0.000	0.000	0.000	0.000	0.441	2.445	0.000	0.000	0.259	0.000
TRINITY_DN27899_c1_g1	0.000	0.000	1.068	1.147	0.000	0.000	0.000	0.000	0.000	0.000
TRINITY_DN27899_c1_g2	0.000	0.000	0.000	0.767	0.000	0.000	0.000	0.000	0.000	0.000
TRINITY_DN27899_c1_g3	0.000	2.472	0.000	0.862	0.000	0.000	0.000	0.000	0.526	0.000
TRINITY_DN2789_c0_g1	9.486	20.948	19.392	16.402	3.806	17.196	14.099	7.547	4.096	12.337
TRINITY_DN2789_c0_g2	7.225	8.545	6.777	7.807	12.689	10.935	13.354	13.298	16.306	7.528
TRINITY_DN2789_c10_g1	0.000	0.000	0.000	0.000	1.481	0.000	0.000	0.000	0.000	0.000
TRINITY_DN2789_c16_g1	0.000	0.000	2.489	0.000	1.385	0.000	0.000	0.000	0.542	0.000
TRINITY_DN2789_c1_g1	0.000	0.000	0.174	0.000	0.000	0.312	0.000	0.365	0.249	0.000
TRINITY_DN2789_c1_g2	0.000	0.587	0.769	0.000	0.850	0.000	0.000	0.000	0.125	0.000
TRINITY_DN2789_c1_g3	0.000	0.000	0.000	0.000	0.331	0.578	0.000	0.323	0.000	0.000
TRINITY_DN2789_c1_g4	0.000	0.000	0.000	0.000	0.000	0.000	0.000	0.000	0.000	0.000
```
