## SupplementalFiles_AlvarezBuyllaetal for "Molecular physiology of pumiliotoxin sequestration in a poison frog": skin.kallisto.gene.TMM.EXPR.matrix (part 57 of 128)

```
TRINITY_DN2789_c22_g1	0.000	0.000	0.000	0.000	0.000	0.000	0.000	1.341	0.648	0.000
TRINITY_DN2789_c28_g1	0.000	0.000	0.000	0.000	0.000	0.000	0.000	0.000	0.000	0.000
TRINITY_DN2789_c2_g1	3.765	11.713	15.266	8.742	19.191	15.833	12.748	9.754	9.900	9.037
TRINITY_DN2789_c3_g1	0.000	0.169	0.483	0.062	0.000	0.735	0.000	0.000	0.961	6.433
TRINITY_DN2789_c3_g2	0.000	0.000	0.000	0.000	0.000	0.000	0.000	0.000	0.000	0.000
TRINITY_DN2789_c4_g1	0.084	0.000	0.000	0.000	0.000	0.857	0.543	0.000	0.454	2.089
TRINITY_DN2789_c5_g1	22.809	30.136	45.232	28.893	39.117	31.868	39.371	52.570	48.647	22.820
TRINITY_DN2789_c5_g2	0.000	1.977	1.284	1.265	1.524	1.950	3.863	0.907	2.192	1.611
TRINITY_DN2789_c5_g3	7.205	7.237	10.486	7.607	10.586	13.037	5.737	8.136	4.956	3.367
TRINITY_DN2789_c6_g1	0.000	0.000	4.143	0.000	0.618	0.000	0.000	0.000	0.000	0.000
TRINITY_DN2789_c6_g2	0.000	0.000	0.000	0.000	0.000	0.000	0.000	0.000	0.000	0.000
TRINITY_DN2789_c7_g1	1.671	0.000	0.000	0.250	0.000	0.994	0.000	0.000	0.352	0.000
TRINITY_DN2789_c8_g1	0.000	3.989	5.232	3.836	3.848	2.849	4.432	4.077	7.289	5.730
TRINITY_DN278_c0_g1	0.000	3.834	0.000	1.895	0.309	0.727	0.000	6.200	1.130	0.000
TRINITY_DN279001_c0_g2	0.000	0.000	0.000	1.791	0.000	0.000	0.000	0.000	0.000	0.000
TRINITY_DN279001_c0_g3	0.000	0.000	0.000	0.000	0.000	0.000	0.000	0.000	0.587	0.000
TRINITY_DN279001_c0_g4	0.000	0.000	0.000	0.513	0.536	0.000	0.000	0.000	0.000	0.000
TRINITY_DN279003_c0_g1	0.000	0.000	0.000	0.000	0.000	0.000	0.000	0.000	0.000	0.000
TRINITY_DN279004_c4_g1	0.000	0.000	0.000	0.000	0.000	0.000	0.000	0.000	0.000	0.000
TRINITY_DN279004_c5_g1	0.000	0.000	0.000	0.000	0.887	0.000	0.000	0.000	0.000	0.000
TRINITY_DN279005_c0_g1	0.000	0.000	0.000	0.000	0.000	0.000	0.000	0.000	0.000	0.000
TRINITY_DN279005_c0_g2	0.000	0.000	0.000	0.000	0.000	1.172	0.000	0.000	0.000	0.000
TRINITY_DN279005_c1_g1	0.000	0.000	0.000	0.000	0.000	0.841	0.000	0.000	0.178	0.000
TRINITY_DN279005_c2_g1	0.000	0.000	0.000	0.872	0.000	5.038	0.000	0.000	0.536	0.000
TRINITY_DN279005_c2_g2	0.000	0.000	0.000	0.266	0.000	0.000	0.000	0.000	0.000	0.000
TRINITY_DN279005_c2_g3	0.000	0.000	0.000	0.000	0.000	0.000	0.000	0.000	0.000	0.000
TRINITY_DN279005_c3_g1	0.000	0.000	0.000	0.000	0.000	0.000	0.000	0.000	0.000	0.000
TRINITY_DN279007_c0_g1	0.000	0.000	0.774	0.000	0.429	0.000	2.040	1.566	0.000	0.000
TRINITY_DN279007_c1_g1	0.000	0.000	0.000	0.000	0.000	0.000	0.000	0.000	0.000	0.000
TRINITY_DN279007_c2_g1	0.000	0.000	0.000	0.000	0.000	0.000	0.000	0.000	0.000	0.000
TRINITY_DN279007_c3_g1	1.266	0.000	0.104	0.171	0.000	0.158	0.000	0.000	0.174	0.000
TRINITY_DN279007_c4_g1	0.000	0.000	0.000	0.000	0.000	0.000	0.000	0.000	0.000	0.000
TRINITY_DN27900_c0_g1	0.000	0.000	0.000	0.102	0.104	0.000	0.000	0.000	0.141	0.000
TRINITY_DN27900_c0_g2	0.000	0.000	0.000	0.000	0.000	0.000	0.000	0.000	0.517	0.000
TRINITY_DN279010_c0_g1	0.000	0.000	0.000	0.000	0.000	0.000	0.000	0.000	0.000	0.000
TRINITY_DN279010_c1_g1	0.000	0.000	0.000	0.000	0.347	0.000	0.000	0.000	0.000	0.000
TRINITY_DN279012_c0_g1	0.000	0.000	0.556	0.000	0.000	0.000	0.000	0.000	0.000	0.000
TRINITY_DN279013_c0_g1	0.000	0.000	0.000	0.000	0.000	0.000	0.000	0.000	0.000	0.000
TRINITY_DN279013_c2_g1	0.000	1.317	0.000	0.000	0.955	0.000	0.000	0.000	0.000	0.000
TRINITY_DN279013_c3_g1	0.000	0.000	0.000	0.000	0.511	0.000	0.000	0.000	0.000	0.000
TRINITY_DN279014_c0_g1	0.000	0.000	0.000	0.000	1.438	0.000	0.000	0.000	0.000	0.000
TRINITY_DN279017_c0_g1	0.000	0.000	0.000	0.000	0.000	0.000	0.000	0.000	0.000	19.046
TRINITY_DN279017_c0_g3	0.000	0.000	0.659	0.000	0.123	0.000	0.000	0.000	0.000	0.000
TRINITY_DN279017_c2_g1	0.000	0.000	0.000	0.000	0.000	0.000	0.000	0.000	0.000	0.000
TRINITY_DN279019_c0_g1	0.000	0.000	0.000	0.000	0.000	0.000	0.000	0.000	0.090	0.000
TRINITY_DN279019_c0_g2	0.000	0.000	0.000	0.345	0.141	0.000	0.000	0.000	0.000	0.000
TRINITY_DN279019_c1_g1	0.000	0.000	0.000	0.000	0.000	0.000	0.000	0.000	0.000	0.000
TRINITY_DN279019_c2_g1	0.000	0.000	0.000	0.000	0.000	0.000	0.000	0.000	0.000	0.000
TRINITY_DN279019_c5_g1	0.000	0.000	0.000	0.000	0.000	0.000	2.814	0.000	0.000	0.000
TRINITY_DN27901_c0_g1	0.633	1.582	2.063	0.000	0.782	3.623	2.299	1.729	0.834	0.000
TRINITY_DN27901_c1_g2	0.000	0.353	0.145	0.269	0.054	0.000	0.159	0.252	0.077	0.000
TRINITY_DN27901_c1_g3	0.000	0.000	0.000	0.000	0.000	0.000	0.000	0.000	0.000	0.000
TRINITY_DN27901_c1_g6	0.000	0.000	0.000	0.420	0.000	0.000	0.000	0.000	0.256	0.000
TRINITY_DN279020_c0_g1	0.000	0.000	0.000	0.000	1.417	0.000	0.000	0.000	0.000	0.000
TRINITY_DN279020_c2_g1	42.314	18.672	1.670	473.004	4.836	5.178	4.387	0.000	0.552	44.624
TRINITY_DN279020_c5_g1	0.000	0.000	0.000	0.000	0.000	0.000	0.000	0.000	0.000	0.000
TRINITY_DN279021_c0_g1	0.000	0.000	0.000	0.549	0.187	0.000	0.000	0.000	0.000	0.000
TRINITY_DN279021_c0_g2	0.000	0.000	0.000	0.000	0.000	0.000	0.000	0.000	0.000	0.000
TRINITY_DN279022_c0_g1	0.000	0.000	0.000	0.000	0.000	0.000	0.000	3.302	1.043	0.000
TRINITY_DN279023_c1_g1	0.000	0.000	0.000	0.000	0.000	0.000	0.000	0.000	0.000	0.000
TRINITY_DN279024_c0_g1	0.000	0.000	0.000	0.000	0.000	0.000	0.000	0.000	0.000	0.000
TRINITY_DN279026_c0_g1	0.000	0.000	0.000	0.000	0.000	0.000	0.000	0.000	0.000	0.000
TRINITY_DN279027_c1_g1	0.000	0.000	0.000	0.000	0.000	0.000	0.000	0.000	0.000	0.000
TRINITY_DN27902_c0_g1	0.000	0.000	2.861	0.000	0.000	0.000	0.000	0.000	0.946	0.000
TRINITY_DN27902_c0_g2	0.000	0.000	0.000	0.000	0.000	0.000	0.000	0.578	0.000	0.000
TRINITY_DN27902_c0_g3	0.000	3.274	0.000	0.596	1.450	0.000	0.000	0.000	1.372	0.000
TRINITY_DN279032_c0_g1	0.000	0.000	0.000	0.000	0.000	0.000	0.000	0.000	0.181	1.523
TRINITY_DN279033_c0_g1	0.000	0.000	0.000	0.000	0.000	0.000	0.000	0.000	0.613	0.000
TRINITY_DN279036_c0_g1	0.000	0.000	0.073	0.322	0.331	0.998	0.398	0.315	0.074	1.256
TRINITY_DN279037_c0_g1	0.000	0.000	0.000	0.000	0.000	0.000	0.000	0.000	0.000	0.000
TRINITY_DN279038_c0_g1	0.000	0.000	0.000	0.000	0.000	0.000	0.000	0.000	0.000	0.000
TRINITY_DN279038_c0_g2	0.000	0.000	0.000	0.000	0.000	0.000	0.000	0.000	0.545	0.000
TRINITY_DN279038_c1_g1	0.000	0.000	0.000	0.000	0.000	0.000	0.000	0.000	0.000	0.000
TRINITY_DN279038_c5_g1	0.000	0.000	0.000	0.000	2.382	0.000	0.000	0.000	0.348	0.000
TRINITY_DN279039_c0_g1	0.000	0.000	0.000	0.000	0.000	0.000	0.000	0.000	0.000	0.000
TRINITY_DN279039_c1_g1	0.000	0.447	0.000	0.000	0.000	0.000	0.000	0.000	0.000	0.000
TRINITY_DN27903_c0_g1	0.000	1.236	3.308	0.277	0.441	4.413	3.021	0.000	0.341	0.000
TRINITY_DN27903_c6_g1	0.000	0.711	0.000	0.000	0.000	0.000	0.000	0.000	0.280	0.000
TRINITY_DN279040_c0_g1	14.062	1.763	1.143	0.616	1.932	0.000	0.000	0.000	1.538	0.000
TRINITY_DN279040_c0_g2	0.000	0.000	0.000	0.000	0.000	0.000	0.000	2.470	0.000	0.000
TRINITY_DN279041_c0_g1	0.000	0.000	0.341	0.000	0.994	0.000	0.000	0.000	0.000	0.000
TRINITY_DN279041_c1_g1	0.000	0.000	0.000	0.000	0.000	0.000	0.000	0.000	0.000	0.000
TRINITY_DN279042_c0_g1	0.000	0.000	0.000	0.000	0.000	0.000	0.000	0.000	0.000	0.000
TRINITY_DN279042_c1_g1	0.000	0.000	0.000	0.000	0.000	0.000	0.000	0.000	0.000	0.000
TRINITY_DN279042_c1_g2	0.000	0.000	0.000	0.000	0.779	0.000	0.000	0.000	0.454	0.000
TRINITY_DN279042_c1_g3	0.000	0.000	0.000	0.686	0.000	0.000	0.000	0.000	0.000	0.000
TRINITY_DN279042_c2_g1	0.000	0.000	0.000	0.000	0.979	0.000	0.000	0.000	0.000	0.000
TRINITY_DN279043_c0_g1	0.000	0.000	0.000	0.000	0.000	0.000	0.000	0.000	0.232	0.000
TRINITY_DN279044_c0_g1	0.000	0.000	2.285	0.000	0.000	0.000	0.000	0.000	0.000	0.000
TRINITY_DN279045_c0_g1	0.000	0.000	0.000	0.000	0.000	0.000	0.000	0.000	0.000	0.000
TRINITY_DN279045_c3_g1	0.000	0.000	0.000	0.000	1.247	0.000	0.000	0.000	0.211	0.000
TRINITY_DN279045_c6_g1	0.000	0.000	0.000	0.000	0.000	0.000	0.000	0.000	0.000	0.000
TRINITY_DN279047_c0_g1	0.000	0.000	0.000	0.000	0.000	0.000	0.000	0.000	0.000	0.000
TRINITY_DN279049_c0_g1	0.000	2.131	0.000	0.000	0.000	0.000	0.000	0.000	0.000	0.000
TRINITY_DN27904_c1_g1	0.000	1.011	1.366	0.772	0.000	0.000	8.355	1.743	0.768	0.000
TRINITY_DN279051_c0_g1	0.000	0.894	0.000	0.318	0.324	0.445	0.000	0.600	0.659	0.000
TRINITY_DN279051_c0_g3	0.000	0.000	0.000	0.000	0.282	0.000	0.000	0.000	0.332	0.000
TRINITY_DN279051_c0_g4	0.000	0.000	0.000	0.000	0.468	0.000	0.000	0.000	0.000	0.000
TRINITY_DN279051_c0_g6	0.000	0.000	0.000	0.435	0.454	0.000	0.000	0.000	0.000	0.000
TRINITY_DN279051_c3_g1	0.000	0.000	0.000	0.000	0.000	0.000	0.000	0.000	0.000	0.000
TRINITY_DN279051_c4_g1	0.000	0.000	0.000	0.000	0.000	0.000	0.000	0.000	0.000	0.000
TRINITY_DN279052_c0_g1	0.000	0.000	0.000	0.000	0.000	0.000	0.000	0.000	0.348	0.000
TRINITY_DN279056_c1_g1	1.317	0.667	0.757	0.297	0.366	0.000	0.000	0.000	0.073	0.000
TRINITY_DN279057_c1_g1	0.000	0.000	0.973	0.000	0.544	0.000	0.000	0.000	0.318	0.000
TRINITY_DN279058_c0_g1	0.000	8.036	0.000	0.000	0.000	0.000	0.000	0.000	0.000	0.000
TRINITY_DN279058_c1_g1	0.000	0.000	2.734	0.000	0.000	0.000	0.000	0.000	0.256	0.000
TRINITY_DN279059_c0_g1	0.000	0.000	0.000	0.000	0.154	0.000	0.000	0.000	0.000	0.000
TRINITY_DN27905_c0_g1	0.000	0.000	0.208	0.000	0.000	0.000	0.000	0.000	0.000	0.000
TRINITY_DN27905_c1_g2	0.000	0.000	1.184	0.637	0.000	0.000	0.000	0.000	0.390	0.000
TRINITY_DN27905_c1_g3	5.406	1.407	0.462	1.242	1.779	2.115	0.000	0.932	0.493	0.000
TRINITY_DN27905_c1_g4	0.000	0.000	5.434	0.730	0.000	0.000	0.000	0.000	0.000	0.000
TRINITY_DN279060_c1_g1	0.000	0.000	0.000	0.000	0.000	0.000	0.000	0.000	0.000	0.000
TRINITY_DN279061_c0_g1	0.000	0.000	0.000	0.000	0.000	0.000	0.000	0.000	0.000	0.000
TRINITY_DN279063_c0_g1	0.000	0.000	0.000	0.255	0.000	1.449	0.000	0.000	0.159	0.000
TRINITY_DN279063_c2_g2	0.000	0.000	0.000	0.000	0.000	0.000	0.000	0.000	0.000	0.000
TRINITY_DN279063_c4_g1	0.000	0.000	0.000	0.000	0.000	0.000	0.000	0.000	0.000	0.000
TRINITY_DN279063_c6_g1	0.000	0.000	0.000	0.000	0.000	0.000	0.000	0.000	0.282	0.000
TRINITY_DN279064_c0_g1	0.000	0.000	0.000	0.277	0.000	0.787	0.000	0.000	0.543	0.000
TRINITY_DN279064_c0_g2	0.000	0.000	0.000	0.000	0.000	0.000	0.000	0.000	0.000	0.000
TRINITY_DN279064_c0_g3	0.000	0.000	0.000	1.912	0.667	0.000	0.000	0.000	1.559	0.000
TRINITY_DN279064_c1_g1	0.000	0.000	0.511	0.139	0.569	1.946	0.000	0.000	0.252	1.416
TRINITY_DN279064_c1_g2	0.000	0.000	0.000	0.000	0.385	0.000	0.000	0.000	0.000	3.807
TRINITY_DN279064_c3_g2	0.000	0.000	0.504	0.255	0.421	0.000	0.679	0.000	0.249	0.000
TRINITY_DN279064_c5_g1	0.000	0.000	0.000	0.628	0.000	0.000	0.000	0.000	0.380	0.000
TRINITY_DN279064_c6_g1	0.000	0.000	0.000	0.000	0.000	0.000	0.000	0.000	0.000	0.000
TRINITY_DN279066_c1_g1	0.000	0.000	0.579	0.000	0.000	0.000	0.000	0.000	0.000	0.000
TRINITY_DN279066_c2_g1	0.000	0.000	0.000	0.000	0.753	0.000	0.000	0.000	0.000	7.353
TRINITY_DN279067_c0_g1	0.000	0.000	0.000	0.000	0.000	0.000	0.000	0.000	0.000	0.000
TRINITY_DN279067_c3_g1	0.000	2.730	0.000	0.000	0.659	0.919	3.168	0.000	0.581	0.000
TRINITY_DN279068_c0_g1	0.000	0.000	0.000	1.472	0.000	0.000	0.000	0.000	0.451	0.000
TRINITY_DN279068_c0_g2	0.000	0.000	0.000	0.000	0.000	0.000	0.000	0.000	0.000	0.000
TRINITY_DN279069_c0_g1	0.000	0.000	0.000	0.000	3.220	0.000	0.000	0.000	0.000	0.000
TRINITY_DN27906_c0_g1	0.000	0.000	0.000	0.000	0.000	0.000	0.000	5.512	0.000	0.000
TRINITY_DN27906_c10_g1	0.000	10.003	4.895	2.330	3.629	0.000	0.000	3.315	4.040	0.000
TRINITY_DN27906_c1_g1	0.000	0.000	0.000	0.000	0.000	0.000	0.000	0.000	0.000	0.000
TRINITY_DN27906_c2_g1	0.000	0.000	1.659	0.528	0.940	0.000	0.000	0.000	0.160	0.000
TRINITY_DN27906_c2_g2	0.000	0.000	0.000	0.000	0.000	0.000	0.000	0.000	0.000	0.000
TRINITY_DN27906_c3_g1	0.000	0.000	0.000	0.000	0.000	0.000	0.000	0.000	0.549	0.000
TRINITY_DN27906_c5_g1	0.000	0.000	0.000	1.244	0.842	0.000	0.000	0.000	0.000	0.000
TRINITY_DN279070_c0_g2	0.000	0.000	0.000	0.000	0.000	0.000	0.000	0.000	0.000	0.000
TRINITY_DN279070_c1_g1	0.000	0.000	0.000	0.000	0.000	0.000	0.000	0.000	0.874	0.000
TRINITY_DN279070_c1_g2	0.000	0.000	0.000	0.000	0.000	0.000	0.000	0.000	0.000	0.000
TRINITY_DN279070_c3_g1	0.000	0.000	0.000	0.000	1.961	0.000	0.000	0.000	0.000	0.000
TRINITY_DN279071_c0_g1	0.000	0.000	0.000	0.416	0.093	0.000	0.449	0.350	0.000	0.000
TRINITY_DN279073_c1_g1	0.000	0.000	0.000	0.000	1.163	0.000	0.000	1.068	0.000	0.000
TRINITY_DN279073_c2_g1	0.000	0.000	0.000	0.000	0.371	0.000	0.000	0.000	0.218	0.000
TRINITY_DN279075_c0_g2	0.000	0.747	0.000	0.000	0.000	0.000	0.000	0.989	0.000	0.000
TRINITY_DN279077_c0_g1	0.000	0.000	0.000	0.000	0.000	0.000	0.000	0.000	0.000	0.000
TRINITY_DN279077_c0_g2	0.000	0.000	0.000	0.000	0.000	0.000	0.000	0.000	0.000	0.000
TRINITY_DN279077_c3_g1	0.000	0.000	0.000	0.000	0.000	0.000	0.000	0.000	0.000	0.000
TRINITY_DN279078_c1_g1	0.000	0.000	0.000	0.000	0.000	0.000	0.000	0.000	0.000	0.000
TRINITY_DN279078_c1_g2	0.000	0.000	0.000	0.000	0.000	0.000	3.154	0.000	0.000	0.000
TRINITY_DN279078_c2_g1	0.000	0.000	0.000	0.000	0.000	0.000	0.000	0.000	0.000	0.000
TRINITY_DN279078_c5_g1	0.000	0.000	0.000	0.000	0.000	0.000	0.000	0.000	0.000	0.000
TRINITY_DN27907_c0_g1	0.000	0.000	2.010	1.609	0.000	1.542	0.000	0.000	1.193	0.000
TRINITY_DN27907_c0_g2	0.000	0.000	0.000	1.119	0.549	0.000	1.081	1.571	0.406	0.000
TRINITY_DN279080_c0_g1	0.000	0.000	0.000	0.200	0.069	0.000	0.000	0.000	0.000	0.000
TRINITY_DN279081_c0_g1	0.000	0.000	0.754	0.402	0.000	0.000	0.000	0.000	0.000	0.000
TRINITY_DN279082_c0_g1	0.000	0.000	0.000	0.109	0.799	0.000	0.000	0.000	0.000	0.000
TRINITY_DN279082_c2_g1	0.000	0.000	0.000	0.000	0.000	0.000	0.000	0.000	0.000	0.000
TRINITY_DN279084_c1_g1	0.000	0.000	0.000	0.000	0.000	0.000	0.000	0.000	0.000	0.000
TRINITY_DN279085_c0_g1	0.000	0.000	0.000	0.000	0.464	0.000	0.000	0.000	0.000	0.000
TRINITY_DN279085_c0_g2	0.000	0.000	0.000	0.000	1.060	0.000	0.000	0.000	0.000	0.000
TRINITY_DN279085_c0_g3	0.000	0.000	0.000	0.000	0.000	0.000	0.000	0.000	0.000	0.000
TRINITY_DN279086_c0_g1	0.000	0.000	1.925	0.000	0.000	0.000	0.000	0.000	0.000	0.000
TRINITY_DN279086_c0_g2	0.000	0.000	0.000	0.000	0.000	0.000	0.000	0.000	0.000	0.000
TRINITY_DN279086_c1_g1	0.000	0.000	0.000	0.000	0.691	0.000	0.000	0.000	0.000	0.000
TRINITY_DN279086_c2_g2	0.000	0.000	0.000	0.000	0.000	0.000	0.000	0.000	0.000	0.000
TRINITY_DN279086_c5_g1	0.000	0.000	0.000	0.000	0.000	0.000	0.000	0.000	0.000	0.000
TRINITY_DN279087_c0_g1	0.000	0.000	0.000	0.000	0.000	0.000	0.000	0.000	0.384	0.000
TRINITY_DN279088_c0_g1	0.000	0.000	0.000	0.000	2.157	0.000	0.000	0.000	0.000	0.000
TRINITY_DN279088_c0_g2	0.000	0.000	0.000	0.000	1.438	0.000	0.000	0.000	0.000	0.000
TRINITY_DN279089_c0_g1	0.000	0.000	0.000	0.180	0.734	0.000	0.000	0.000	0.108	0.000
TRINITY_DN279089_c1_g1	0.000	0.920	0.000	0.000	0.000	0.000	0.000	0.000	0.440	0.000
TRINITY_DN279089_c2_g1	0.000	0.000	0.000	0.000	0.000	0.000	0.000	0.000	0.000	0.000
TRINITY_DN279089_c2_g2	0.000	0.000	0.000	0.000	0.000	0.000	0.000	0.000	1.304	0.000
TRINITY_DN279089_c3_g1	0.000	0.000	0.000	0.000	0.000	0.000	0.000	0.000	1.092	0.000
TRINITY_DN279089_c4_g1	0.000	0.000	0.000	0.000	0.000	0.000	0.000	0.000	0.469	0.000
TRINITY_DN279089_c4_g2	0.000	0.000	0.000	0.620	0.000	0.000	0.000	0.000	0.000	0.000
TRINITY_DN279089_c6_g1	0.000	0.000	2.509	0.675	0.707	0.000	0.000	5.199	0.000	0.000
TRINITY_DN27908_c0_g1	0.000	0.000	0.000	0.433	0.130	0.000	0.000	0.000	0.161	0.000
TRINITY_DN27908_c0_g2	0.000	0.000	0.000	0.000	0.420	0.000	0.000	1.532	0.000	0.000
TRINITY_DN27908_c0_g3	6.733	0.000	0.000	0.000	0.316	0.000	0.000	0.000	0.186	0.000
TRINITY_DN27908_c1_g1	0.000	0.000	0.000	0.000	0.000	2.861	0.000	0.000	0.371	0.000
TRINITY_DN27908_c1_g2	0.000	0.000	0.000	0.000	0.000	0.000	0.000	0.000	0.494	0.000
TRINITY_DN279090_c0_g1	0.000	0.000	0.000	0.000	0.000	0.000	0.000	0.000	0.000	0.000
TRINITY_DN279091_c0_g2	0.000	0.000	0.000	0.000	0.000	0.000	0.000	0.000	0.000	0.000
TRINITY_DN279091_c0_g3	21.414	0.000	0.000	1.236	0.000	0.000	0.000	0.000	0.000	0.000
TRINITY_DN279091_c0_g4	0.000	0.000	0.000	0.000	0.000	0.000	0.000	0.000	0.054	0.000
TRINITY_DN279092_c0_g1	0.000	0.000	0.000	0.264	0.270	0.000	0.000	0.000	0.159	0.000
TRINITY_DN279094_c0_g1	0.000	0.312	0.101	0.055	0.398	0.153	0.274	0.000	0.372	0.574
TRINITY_DN279094_c0_g2	0.000	2.472	0.640	0.696	2.143	0.488	0.000	1.309	0.629	0.000
TRINITY_DN279094_c2_g1	0.000	0.000	0.000	0.000	0.000	0.000	0.000	0.000	0.000	0.000
TRINITY_DN279096_c1_g1	0.000	0.000	0.654	0.000	0.000	0.000	0.000	0.000	0.000	0.000
TRINITY_DN279097_c0_g1	0.000	0.599	0.684	0.000	0.109	0.000	0.000	0.000	0.281	0.000
TRINITY_DN279097_c0_g2	0.000	0.000	0.000	0.000	0.000	0.000	0.000	0.000	0.000	0.000
TRINITY_DN279097_c0_g4	0.000	0.000	0.222	0.163	0.000	0.453	0.807	0.000	0.430	0.000
TRINITY_DN279097_c2_g1	0.000	0.000	0.000	0.000	0.000	0.000	0.000	0.000	0.264	0.000
TRINITY_DN279097_c5_g1	0.000	0.000	0.000	0.000	0.000	1.882	0.000	0.000	0.402	0.000
TRINITY_DN279097_c6_g1	0.000	0.000	0.000	0.000	0.000	0.000	0.000	0.000	0.000	0.000
TRINITY_DN279097_c7_g1	0.000	0.000	0.000	0.000	0.000	0.000	0.000	3.097	0.000	0.000
TRINITY_DN279099_c0_g1	0.000	0.000	0.000	0.000	0.000	0.000	0.000	0.000	0.000	0.000
TRINITY_DN279099_c1_g1	0.000	0.000	0.000	0.000	0.000	0.000	0.000	0.000	0.000	0.000
TRINITY_DN279099_c2_g1	0.000	0.000	1.143	0.000	0.000	0.000	0.000	0.000	0.000	0.000
TRINITY_DN279099_c7_g1	0.000	0.000	0.000	0.000	0.000	0.000	0.000	0.000	0.000	0.000
TRINITY_DN27909_c0_g1	0.000	1.194	1.033	0.398	0.839	1.366	1.264	0.816	0.808	3.275
TRINITY_DN27909_c0_g3	0.000	0.325	0.000	0.226	0.357	0.000	0.286	0.000	0.425	0.000
TRINITY_DN27909_c0_g4	0.000	1.324	0.000	0.000	0.557	0.965	0.848	0.000	0.207	0.000
TRINITY_DN27909_c0_g6	0.000	0.000	0.000	0.025	0.000	0.713	0.000	0.000	0.000	0.000
TRINITY_DN27909_c1_g1	0.000	0.481	0.000	2.105	0.389	2.638	4.172	0.000	2.086	0.000
TRINITY_DN2790_c0_g1	0.001	0.000	0.001	0.000	3.555	0.000	0.001	1.793	0.000	0.000
TRINITY_DN2790_c10_g1	0.000	0.672	0.000	0.000	0.611	0.000	1.180	0.456	0.579	1.219
TRINITY_DN2790_c11_g1	0.000	0.000	0.064	0.000	0.036	0.098	0.000	0.000	0.000	0.000
TRINITY_DN2790_c13_g1	0.000	0.000	0.000	0.000	0.000	0.000	0.000	0.000	0.000	0.000
TRINITY_DN2790_c13_g2	0.000	0.829	0.000	0.000	0.000	0.000	0.000	0.000	0.000	0.000
TRINITY_DN2790_c14_g1	0.000	0.000	0.000	0.000	0.000	0.000	0.000	0.000	0.000	0.000
TRINITY_DN2790_c15_g1	0.000	0.000	0.000	0.000	0.000	0.000	0.000	0.000	0.078	0.000
TRINITY_DN2790_c16_g1	0.000	0.000	1.349	0.000	0.000	1.375	0.000	0.908	0.000	0.000
TRINITY_DN2790_c17_g1	0.000	0.000	1.135	0.000	0.000	3.509	0.000	0.000	0.373	0.000
TRINITY_DN2790_c18_g1	0.000	0.000	0.000	0.000	0.000	1.375	0.000	1.827	0.584	0.000
TRINITY_DN2790_c1_g1	0.000	0.000	0.705	0.000	0.000	0.712	0.000	0.000	0.065	1.099
TRINITY_DN2790_c1_g2	0.000	0.000	0.000	0.301	0.692	0.000	0.000	0.000	0.000	0.000
TRINITY_DN2790_c1_g5	0.000	0.000	0.000	0.000	0.000	0.926	1.631	0.000	0.000	0.000
TRINITY_DN2790_c22_g1	0.000	0.000	0.000	0.000	1.101	0.000	0.000	0.000	0.417	0.000
TRINITY_DN2790_c2_g2	0.000	0.000	0.257	0.000	0.000	0.000	0.000	0.000	0.000	0.000
TRINITY_DN2790_c3_g1	103.562	275.822	294.513	170.795	237.261	270.589	320.258	223.009	314.788	181.645
TRINITY_DN2790_c4_g1	0.000	5.327	0.000	0.000	0.000	2.145	0.000	0.000	0.226	0.000
TRINITY_DN2790_c6_g1	0.000	0.345	0.000	0.000	0.125	1.135	0.606	0.000	0.000	0.000
TRINITY_DN2790_c7_g1	1.297	1.954	2.845	1.219	2.213	1.677	2.151	1.482	1.227	0.605
TRINITY_DN2790_c9_g1	6.613	0.000	0.241	0.221	0.363	0.244	0.000	0.173	0.135	0.000
TRINITY_DN279100_c0_g1	0.000	0.095	0.307	0.203	0.313	0.372	0.501	0.132	0.352	0.000
TRINITY_DN279101_c0_g1	0.000	0.000	0.000	0.801	0.844	0.000	0.000	0.000	0.000	0.000
TRINITY_DN279101_c1_g1	0.000	0.000	0.000	0.000	0.000	0.000	0.000	0.000	0.350	0.000
TRINITY_DN279101_c3_g1	0.000	0.000	0.000	0.000	0.000	0.000	0.000	0.000	0.000	0.000
TRINITY_DN279102_c0_g1	0.000	0.000	0.510	0.000	0.000	0.000	0.686	0.000	0.084	1.413
TRINITY_DN279104_c0_g1	0.000	0.000	0.000	0.000	0.000	0.000	0.000	1.532	0.739	0.000
TRINITY_DN279105_c0_g1	0.000	0.000	0.000	0.000	3.205	0.000	7.452	0.000	1.861	7.760
TRINITY_DN279106_c0_g1	0.000	0.000	0.481	0.000	0.000	0.000	0.000	0.000	0.156	0.000
TRINITY_DN279107_c0_g1	0.000	6.876	2.939	0.392	2.101	0.000	1.964	3.097	2.813	0.000
TRINITY_DN279107_c1_g1	0.000	0.000	0.000	0.161	0.000	2.287	0.000	0.000	0.000	0.000
TRINITY_DN279109_c0_g1	0.000	0.000	0.000	0.000	0.000	0.000	0.000	0.000	0.250	0.000
TRINITY_DN27910_c0_g1	0.000	0.000	0.000	0.000	0.000	0.000	0.000	0.000	0.000	0.000
TRINITY_DN27910_c0_g2	0.000	0.000	0.787	1.678	0.436	4.840	0.000	1.593	1.226	0.000
TRINITY_DN27910_c0_g3	0.000	3.183	2.968	1.278	0.000	0.000	0.000	2.521	0.533	0.000
TRINITY_DN27910_c0_g4	3.696	1.860	4.691	4.561	4.726	6.509	3.726	0.000	1.022	0.000
TRINITY_DN27910_c0_g5	0.000	0.000	0.000	0.000	0.000	0.000	0.000	0.000	0.000	0.000
TRINITY_DN27910_c15_g1	0.000	0.000	0.000	0.000	0.000	0.000	0.000	0.000	0.888	0.000
TRINITY_DN27910_c1_g1	0.000	0.826	0.543	1.457	1.788	0.000	1.439	1.095	0.527	0.000
TRINITY_DN27910_c3_g1	0.000	0.000	0.000	0.000	0.596	0.000	0.000	0.000	0.000	0.000
TRINITY_DN279110_c0_g1	0.000	0.000	0.000	0.000	0.000	0.000	0.000	0.000	0.000	0.000
TRINITY_DN279110_c0_g2	0.000	0.000	0.000	0.155	0.000	0.434	0.000	0.000	0.000	0.000
TRINITY_DN279110_c1_g1	0.000	0.000	0.000	0.000	0.000	0.000	0.000	0.000	0.562	0.000
TRINITY_DN279111_c0_g1	0.000	0.000	0.000	0.000	0.000	0.000	0.000	0.000	0.173	0.000
TRINITY_DN279111_c0_g2	0.000	0.000	0.481	0.000	0.530	0.000	0.000	0.000	0.000	0.000
TRINITY_DN279111_c0_g3	0.000	0.000	0.000	0.504	0.526	0.000	0.000	0.000	0.000	0.000
TRINITY_DN279111_c1_g1	0.000	0.000	0.000	0.583	0.397	1.095	0.000	0.000	0.117	0.000
TRINITY_DN279111_c2_g1	0.000	0.000	0.677	0.368	0.375	0.000	0.000	0.000	0.111	3.731
TRINITY_DN279111_c3_g1	0.000	0.000	0.000	0.000	0.000	0.000	0.000	0.000	0.395	0.000
TRINITY_DN279111_c6_g1	0.000	0.000	0.000	0.000	0.000	0.000	0.000	0.000	0.000	0.000
TRINITY_DN279112_c0_g1	0.000	0.000	0.000	0.426	0.000	0.000	0.000	0.000	0.000	0.000
TRINITY_DN279113_c1_g1	0.000	0.000	0.000	1.665	0.000	3.188	0.000	0.000	0.000	0.000
TRINITY_DN279115_c0_g1	0.000	0.000	0.000	0.000	0.000	0.000	0.000	0.000	0.159	0.000
TRINITY_DN279116_c1_g1	0.000	0.000	0.000	1.215	0.000	0.000	0.000	0.000	0.741	0.000
TRINITY_DN279117_c1_g1	0.000	0.000	0.000	0.000	0.000	0.000	0.000	0.000	0.000	0.000
TRINITY_DN279118_c0_g1	0.000	0.000	0.000	0.000	0.000	0.000	0.000	0.000	1.043	0.000
TRINITY_DN279118_c0_g2	0.000	1.066	0.000	1.379	0.000	0.000	0.000	0.000	0.453	0.000
TRINITY_DN279118_c1_g1	0.000	0.000	0.000	0.000	0.000	0.000	0.000	0.000	0.000	0.000
TRINITY_DN279119_c0_g1	0.000	0.000	0.000	0.000	0.000	0.000	0.000	0.000	0.000	0.000
TRINITY_DN279119_c1_g1	0.000	0.000	0.000	0.549	0.000	0.000	0.000	0.000	0.000	0.000
TRINITY_DN279119_c1_g2	0.000	0.000	0.000	0.000	0.000	0.000	0.000	0.000	0.254	0.000
TRINITY_DN279119_c1_g3	0.000	0.000	0.000	0.000	0.000	0.000	0.000	0.000	0.000	0.000
TRINITY_DN279119_c3_g2	0.000	0.000	0.000	0.000	0.000	0.000	0.000	0.000	0.000	0.000
TRINITY_DN279119_c4_g1	0.000	0.000	0.000	0.000	0.000	0.000	0.000	0.000	0.330	0.000
TRINITY_DN27911_c0_g1	0.000	0.000	0.000	0.000	1.004	1.740	0.000	11.202	4.167	0.000
TRINITY_DN27911_c0_g2	0.000	0.000	0.000	0.000	0.000	0.000	0.000	0.000	0.000	0.000
TRINITY_DN27911_c0_g3	0.000	0.000	0.000	0.736	0.000	0.000	0.000	0.000	1.869	7.523
TRINITY_DN27911_c0_g4	0.000	0.000	0.000	0.000	0.000	0.000	0.000	0.000	0.370	0.000
TRINITY_DN27911_c1_g1	0.000	0.000	0.000	0.000	0.000	0.000	0.000	0.000	0.000	0.000
TRINITY_DN27911_c2_g1	0.000	0.000	0.000	0.000	0.789	0.000	0.000	0.000	0.000	0.000
TRINITY_DN279120_c0_g1	0.000	0.000	0.000	0.101	0.214	0.000	0.000	0.000	0.000	0.000
TRINITY_DN279120_c0_g2	0.000	0.000	0.000	0.000	0.000	0.000	0.000	0.000	0.000	0.000
TRINITY_DN279120_c0_g3	0.000	0.000	0.000	0.000	0.000	0.000	0.000	0.000	0.000	0.000
TRINITY_DN279120_c1_g1	0.000	0.000	0.706	0.000	0.000	2.166	0.000	0.000	0.229	0.000
TRINITY_DN279120_c1_g2	0.000	0.000	0.000	0.000	0.000	0.000	0.000	0.000	0.000	0.000
TRINITY_DN279120_c2_g1	0.000	0.000	0.000	0.000	0.000	0.000	0.000	0.000	0.840	0.000
TRINITY_DN279120_c3_g1	0.000	0.000	0.000	0.000	0.000	0.000	0.000	0.000	0.000	0.000
TRINITY_DN279120_c6_g1	0.000	0.000	0.547	0.000	0.308	0.000	0.000	0.000	0.137	0.000
TRINITY_DN279120_c7_g1	0.000	0.000	0.000	0.000	0.000	0.000	0.000	0.000	0.000	0.000
TRINITY_DN279121_c0_g1	0.000	0.000	0.000	0.000	0.000	0.000	0.000	0.000	0.000	0.000
TRINITY_DN279122_c0_g1	0.000	0.000	0.000	0.000	0.000	0.000	2.618	0.000	0.000	0.000
TRINITY_DN279122_c0_g2	0.000	0.000	0.000	0.000	0.656	0.000	0.000	0.000	0.000	0.000
TRINITY_DN279122_c0_g3	0.000	0.000	0.000	0.000	0.000	0.000	0.000	1.216	0.196	0.000
TRINITY_DN279122_c4_g1	0.000	0.000	0.000	0.148	0.000	0.000	0.000	0.000	0.000	0.000
TRINITY_DN279123_c0_g1	0.000	5.828	0.000	0.000	1.503	0.000	0.000	0.000	0.000	0.000
TRINITY_DN279123_c0_g3	0.000	0.000	0.000	0.000	0.410	0.000	0.000	0.000	0.000	0.000
TRINITY_DN279123_c0_g4	0.000	0.000	0.000	0.000	0.000	0.000	4.903	0.000	0.000	0.000
TRINITY_DN279123_c0_g5	0.000	0.000	0.000	0.875	0.000	0.000	0.000	1.666	0.000	0.000
TRINITY_DN279123_c3_g1	0.000	0.000	0.000	1.912	0.000	0.000	0.000	0.000	0.000	0.000
TRINITY_DN279124_c0_g2	0.000	0.000	0.000	0.000	1.688	0.000	0.000	0.000	0.490	0.000
TRINITY_DN279125_c2_g1	0.000	0.000	0.000	0.211	0.216	0.000	1.044	0.000	0.509	0.000
TRINITY_DN279126_c0_g1	0.000	0.000	0.000	0.000	0.000	0.000	0.000	0.000	0.000	0.000
TRINITY_DN279126_c1_g1	0.000	0.000	0.000	0.530	0.000	0.000	0.000	0.000	0.000	0.000
TRINITY_DN279127_c0_g1	0.000	0.000	0.000	0.725	0.000	0.000	0.000	0.000	0.000	0.000
TRINITY_DN279129_c0_g1	0.000	0.000	0.346	0.180	0.368	0.000	0.000	0.706	0.113	0.000
TRINITY_DN279129_c1_g1	0.000	0.000	0.000	0.000	0.000	0.000	0.000	0.000	0.000	0.000
TRINITY_DN27912_c0_g1	0.000	0.000	0.000	0.708	0.741	0.000	3.464	0.000	0.000	0.000
TRINITY_DN27912_c0_g2	0.000	0.000	0.000	0.000	0.489	0.000	0.000	0.000	0.000	0.000
TRINITY_DN27912_c10_g1	0.000	0.000	0.000	0.000	0.000	0.000	0.000	2.712	0.522	0.000
TRINITY_DN27912_c11_g1	0.000	0.000	0.000	0.357	0.000	0.000	0.000	0.000	0.000	0.000
TRINITY_DN27912_c13_g1	0.000	0.000	0.000	0.357	0.000	0.000	0.000	0.000	0.000	0.000
TRINITY_DN27912_c15_g1	0.000	0.000	0.000	0.295	0.000	0.000	0.000	0.000	0.000	0.000
TRINITY_DN27912_c16_g1	0.000	0.000	0.000	0.000	0.000	0.000	0.000	0.000	0.000	0.000
TRINITY_DN27912_c1_g1	0.000	0.000	0.000	0.000	0.000	0.000	0.000	3.097	0.000	0.000
TRINITY_DN27912_c3_g1	0.000	0.000	0.000	0.000	0.177	0.000	0.000	0.000	0.000	0.000
TRINITY_DN27912_c9_g2	0.000	0.000	0.000	0.000	0.000	0.000	0.000	0.000	0.000	0.000
TRINITY_DN27912_c9_g4	0.000	0.000	0.966	1.033	0.000	0.000	0.000	0.000	0.632	0.000
TRINITY_DN279131_c1_g1	0.000	0.000	0.000	0.000	0.000	0.000	0.000	0.000	0.343	0.000
TRINITY_DN279132_c1_g1	0.000	0.000	0.000	0.000	0.000	0.000	0.000	0.000	0.000	0.000
TRINITY_DN279134_c0_g1	0.000	0.777	0.000	0.000	0.000	0.000	0.000	1.030	0.000	0.000
TRINITY_DN279134_c0_g2	0.000	1.374	3.583	0.000	0.000	0.000	0.000	0.000	0.000	0.000
TRINITY_DN279134_c0_g4	0.000	0.000	1.612	0.000	0.000	0.000	0.000	0.000	0.000	0.000
TRINITY_DN279136_c0_g1	0.000	0.000	0.000	0.000	0.000	0.000	0.000	0.842	0.270	0.000
TRINITY_DN279137_c0_g1	0.000	0.000	0.000	0.000	0.000	0.000	0.000	0.000	0.216	0.000
TRINITY_DN279137_c0_g2	0.000	0.000	0.000	0.000	0.000	0.000	0.000	0.000	0.000	0.000
TRINITY_DN279137_c1_g1	0.000	0.000	0.000	0.000	0.000	0.000	0.000	0.000	0.000	0.000
TRINITY_DN279137_c2_g1	0.000	0.000	0.000	1.016	0.000	0.000	0.000	0.000	0.000	0.000
TRINITY_DN279137_c3_g1	0.000	0.000	0.000	0.000	0.000	0.000	0.000	0.000	0.000	0.000
TRINITY_DN279138_c0_g1	0.000	0.000	0.000	0.000	0.671	0.000	0.000	0.000	0.000	0.000
TRINITY_DN279139_c0_g1	0.000	0.000	0.000	0.000	0.577	0.000	0.000	0.000	0.000	0.000
TRINITY_DN27913_c0_g1	0.000	0.000	0.000	0.000	0.000	0.000	0.000	0.000	0.000	0.000
TRINITY_DN27913_c0_g2	0.000	0.000	0.000	0.000	0.000	0.000	0.000	0.000	0.000	0.000
TRINITY_DN279141_c0_g1	0.000	0.000	0.000	0.000	0.000	0.000	0.000	0.000	0.000	0.000
TRINITY_DN279142_c0_g1	0.000	0.000	0.000	0.000	0.000	0.000	0.000	0.000	0.000	0.000
TRINITY_DN279143_c0_g1	0.000	1.816	1.326	1.902	3.315	1.823	0.000	0.000	1.925	0.000
TRINITY_DN279143_c1_g1	0.000	0.000	2.287	0.000	3.402	0.000	3.023	2.360	1.884	0.000
TRINITY_DN279145_c0_g1	0.000	0.000	0.638	0.000	0.000	0.000	0.000	0.000	0.353	0.000
TRINITY_DN279145_c1_g1	0.000	0.000	0.000	0.000	0.000	0.000	0.000	0.000	0.000	0.000
TRINITY_DN279145_c2_g1	0.000	0.000	0.000	0.000	0.000	0.000	0.000	0.000	0.000	0.000
TRINITY_DN279148_c0_g1	0.000	0.000	0.000	0.000	0.000	0.000	0.000	0.000	0.000	0.000
TRINITY_DN279148_c1_g1	0.000	0.000	0.000	0.000	0.757	0.000	0.000	0.000	0.444	0.000
TRINITY_DN27914_c0_g2	0.653	0.492	1.645	0.099	1.446	0.965	0.325	0.115	0.254	0.000
TRINITY_DN27914_c0_g3	0.000	0.000	0.000	0.000	0.000	0.000	0.000	0.000	0.000	0.000
TRINITY_DN27914_c1_g1	0.000	0.839	1.369	0.399	0.952	0.835	2.210	0.000	0.732	3.031
TRINITY_DN27914_c2_g1	0.972	0.703	1.279	0.873	1.055	1.552	1.509	0.492	0.930	1.814
TRINITY_DN27914_c4_g1	0.000	0.000	0.000	0.000	0.000	0.000	0.000	0.487	0.000	0.000
TRINITY_DN27914_c5_g1	0.000	0.000	0.000	0.000	0.000	0.000	0.000	0.755	0.121	2.040
TRINITY_DN279150_c0_g1	0.000	0.000	0.000	0.000	0.000	0.000	0.000	0.000	0.248	0.000
TRINITY_DN279153_c0_g1	0.000	0.000	0.000	0.380	0.000	0.000	0.936	0.000	0.000	0.000
TRINITY_DN279155_c1_g1	0.000	0.000	0.000	0.306	0.000	0.000	0.000	0.000	0.000	0.000
TRINITY_DN279155_c1_g2	0.000	0.000	1.314	0.000	0.000	0.000	0.000	0.000	0.000	0.000
TRINITY_DN279155_c2_g1	0.000	0.000	0.000	0.000	0.000	0.000	0.000	0.000	0.000	0.000
TRINITY_DN279155_c5_g1	0.000	0.000	0.000	0.349	0.000	1.004	0.000	0.000	0.423	0.000
TRINITY_DN279155_c6_g1	0.000	0.000	0.000	2.529	0.000	7.285	0.000	0.000	0.517	0.000
TRINITY_DN279156_c0_g1	0.000	0.000	0.787	0.213	0.839	0.000	0.000	0.000	0.504	4.322
TRINITY_DN279156_c1_g2	0.000	0.000	0.000	0.000	0.489	0.000	0.000	0.000	0.000	0.000
TRINITY_DN279156_c2_g1	0.000	0.000	0.000	0.000	0.000	0.000	0.000	0.000	1.155	0.000
TRINITY_DN279156_c3_g1	0.000	0.000	0.000	0.000	0.000	0.000	0.000	0.000	0.000	0.000
TRINITY_DN279156_c4_g1	0.000	0.000	0.000	0.000	0.000	0.000	0.000	5.554	0.000	7.353
TRINITY_DN279156_c7_g1	0.000	0.000	0.000	0.000	0.000	0.000	0.000	0.000	0.000	0.000
TRINITY_DN279157_c0_g1	0.000	0.000	0.000	0.378	0.000	0.000	0.000	0.000	0.000	0.000
TRINITY_DN279159_c0_g1	0.000	0.345	0.187	0.001	0.506	0.000	0.152	0.000	0.000	0.320
TRINITY_DN279159_c1_g1	0.000	0.000	0.000	0.251	0.000	0.000	0.000	0.000	0.000	0.000
TRINITY_DN279159_c2_g1	0.000	0.000	0.000	0.309	0.000	0.000	0.000	0.000	0.187	0.000
TRINITY_DN279159_c3_g1	0.000	0.000	0.000	0.000	0.000	0.000	0.000	1.303	0.000	0.000
TRINITY_DN279159_c4_g1	0.000	0.000	0.371	0.307	0.000	0.195	0.000	0.372	0.334	0.000
TRINITY_DN27915_c0_g1	0.000	0.000	0.000	0.000	0.965	0.000	0.000	0.000	0.632	0.000
TRINITY_DN27915_c1_g1	0.000	0.000	0.000	0.407	0.000	0.000	0.000	0.000	0.000	0.000
TRINITY_DN279160_c0_g1	0.000	2.242	0.000	0.092	0.000	0.000	0.000	0.000	0.159	0.000
TRINITY_DN279161_c0_g1	0.000	0.000	1.808	2.688	0.000	0.694	0.000	0.000	1.263	1.268
TRINITY_DN279161_c0_g4	0.000	1.532	0.000	0.000	0.558	0.000	0.000	0.000	0.000	0.000
TRINITY_DN279161_c1_g1	0.000	0.000	0.000	0.000	0.000	0.000	0.000	0.000	0.000	0.000
TRINITY_DN279164_c1_g1	0.000	0.000	0.000	0.000	0.000	0.000	0.000	0.000	0.000	0.000
TRINITY_DN279165_c0_g1	0.000	0.000	0.000	0.697	1.460	0.000	0.000	0.000	0.000	0.000
TRINITY_DN279168_c0_g1	0.000	0.000	0.000	0.000	0.000	0.000	0.000	0.000	0.000	0.000
TRINITY_DN279168_c1_g1	0.000	0.000	0.000	0.000	0.000	0.000	0.000	0.000	0.000	0.000
TRINITY_DN279168_c2_g1	0.000	0.000	0.000	0.000	0.936	0.000	0.000	0.000	0.000	0.000
TRINITY_DN279169_c0_g1	0.000	0.000	0.000	0.620	0.318	0.000	0.000	0.000	0.000	0.000
TRINITY_DN27916_c0_g1	0.000	1.378	1.781	3.800	1.945	0.000	7.295	0.000	2.029	10.342
TRINITY_DN27916_c0_g2	4.542	16.678	22.655	17.918	22.649	24.988	25.151	20.421	32.469	10.849
TRINITY_DN27916_c1_g1	0.000	0.816	2.241	0.000	0.589	0.000	0.000	0.000	0.000	0.000
TRINITY_DN27916_c1_g2	0.000	0.000	0.000	0.000	0.000	0.000	0.000	0.000	0.000	0.000
TRINITY_DN27916_c2_g1	0.000	0.000	0.000	0.000	0.000	0.000	0.000	0.000	0.000	0.000
TRINITY_DN27916_c4_g1	0.000	0.000	1.210	0.000	0.000	0.000	0.000	0.000	0.000	0.000
TRINITY_DN27916_c5_g1	0.000	0.000	0.000	0.000	0.000	5.370	0.000	0.000	0.000	0.000
TRINITY_DN279171_c0_g1	0.000	0.000	0.000	0.000	0.000	0.000	0.000	0.000	0.000	0.000
TRINITY_DN279171_c1_g1	0.000	0.000	0.000	0.000	0.000	0.000	0.000	0.000	0.000	0.000
TRINITY_DN279172_c0_g1	0.000	0.000	0.000	0.000	0.889	0.000	0.000	0.817	0.262	0.000
TRINITY_DN279173_c0_g2	0.000	0.000	0.000	0.000	0.000	0.000	0.000	0.000	0.000	0.000
TRINITY_DN279173_c1_g1	0.000	0.000	0.000	0.000	0.129	0.460	0.274	0.000	0.170	0.000
TRINITY_DN279173_c2_g1	0.000	0.000	0.000	0.000	0.278	0.000	0.000	0.000	0.000	0.000
TRINITY_DN279174_c0_g1	0.000	0.000	0.000	0.000	0.000	0.000	0.000	0.000	0.572	0.000
TRINITY_DN279175_c0_g1	0.000	0.000	2.195	0.285	0.000	0.000	0.000	0.000	0.409	0.000
TRINITY_DN279175_c1_g1	0.000	0.000	0.000	0.000	0.000	0.000	0.000	0.000	0.000	0.000
TRINITY_DN279175_c1_g2	0.000	0.000	0.000	0.000	0.000	5.536	0.000	0.000	0.546	0.000
TRINITY_DN279175_c2_g1	0.000	0.000	0.000	0.000	0.000	0.000	0.000	0.000	0.526	0.000
TRINITY_DN279176_c0_g1	0.000	0.000	1.932	0.345	0.355	0.000	0.000	0.000	0.000	0.000
TRINITY_DN279176_c2_g1	0.000	0.000	0.000	0.000	0.000	0.000	4.137	0.000	0.517	0.000
TRINITY_DN279176_c5_g1	0.000	0.000	0.000	0.000	0.000	0.000	0.000	0.000	0.000	0.000
TRINITY_DN279178_c1_g1	0.000	0.000	0.000	0.000	0.000	0.000	0.000	0.000	0.000	0.000
TRINITY_DN27917_c0_g1	0.000	0.350	0.283	0.117	0.335	0.143	0.124	0.295	0.113	0.000
TRINITY_DN27917_c0_g2	0.000	0.000	0.000	0.000	0.000	0.000	0.000	0.000	0.000	0.000
TRINITY_DN279180_c0_g1	0.000	0.000	0.000	0.000	0.000	0.000	0.000	0.000	0.687	0.000
TRINITY_DN279180_c1_g1	0.000	0.000	0.000	0.000	0.945	0.000	0.000	0.000	0.000	0.000
TRINITY_DN279181_c0_g1	0.000	0.000	0.000	0.000	0.000	0.000	0.000	0.000	0.000	0.000
TRINITY_DN279181_c1_g1	0.000	0.000	0.000	0.000	0.000	0.000	0.000	0.000	0.000	0.000
TRINITY_DN279183_c0_g1	0.000	0.000	0.000	0.000	0.000	0.000	0.000	0.000	0.000	0.000
TRINITY_DN279183_c0_g2	0.000	0.000	0.000	0.000	0.000	0.000	0.000	0.000	0.000	0.000
TRINITY_DN279184_c0_g1	0.000	0.000	0.000	0.000	0.000	0.000	0.000	0.000	0.000	0.000
TRINITY_DN279185_c1_g1	0.000	0.000	0.000	0.000	0.000	0.000	0.000	0.000	0.000	0.000
TRINITY_DN279185_c2_g1	0.000	0.000	0.000	0.675	0.000	0.000	0.000	0.000	0.000	0.000
TRINITY_DN279185_c2_g2	0.000	0.000	0.000	0.000	0.000	0.000	0.000	0.000	0.000	0.000
TRINITY_DN279185_c5_g1	0.000	0.000	0.000	0.708	0.000	0.000	0.000	0.000	0.000	0.000
TRINITY_DN279185_c6_g1	0.000	0.000	0.000	0.000	0.000	0.000	0.000	0.000	0.419	0.000
TRINITY_DN279185_c7_g1	0.000	0.000	0.000	0.000	0.000	0.000	0.000	0.000	0.000	0.000
TRINITY_DN279186_c0_g1	0.000	0.000	0.000	0.000	2.895	0.000	0.000	0.000	0.562	0.000
TRINITY_DN279186_c1_g1	0.000	0.000	0.000	0.000	0.000	6.119	0.000	3.569	1.314	0.000
TRINITY_DN279187_c0_g1	0.000	0.000	3.087	0.000	0.000	2.381	0.000	0.000	0.000	0.000
TRINITY_DN279188_c0_g1	0.000	0.000	0.000	0.000	0.000	0.000	0.000	0.000	0.000	0.000
TRINITY_DN279189_c0_g2	0.000	0.000	0.000	0.000	1.732	0.000	0.000	0.000	0.275	0.000
TRINITY_DN279189_c0_g3	0.000	0.000	0.000	0.000	0.000	0.000	0.000	0.000	0.000	0.000
TRINITY_DN279189_c1_g1	0.000	0.335	0.947	0.287	0.205	0.461	0.000	0.156	0.212	0.000
TRINITY_DN279189_c2_g1	0.000	0.000	0.000	0.625	0.000	0.000	0.000	2.397	1.145	0.000
TRINITY_DN27918_c0_g1	0.000	0.000	0.525	0.142	1.184	0.560	0.000	0.000	0.856	0.000
TRINITY_DN27918_c1_g1	0.000	1.665	0.000	0.263	0.375	0.000	0.000	0.000	1.063	0.000
TRINITY_DN27918_c2_g1	0.000	0.000	0.000	0.000	0.000	0.000	0.000	0.000	0.000	0.000
TRINITY_DN27918_c3_g1	0.000	0.000	0.000	0.248	0.000	2.820	0.000	1.863	0.299	0.000
TRINITY_DN279191_c0_g1	0.000	1.931	0.000	0.000	0.000	0.000	0.000	0.000	0.000	0.000
TRINITY_DN279192_c0_g1	0.000	0.000	0.000	0.288	0.356	0.000	0.000	1.070	0.166	0.000
TRINITY_DN279193_c0_g1	0.000	0.000	0.000	0.000	0.000	0.000	0.000	2.273	0.182	0.000
TRINITY_DN279193_c2_g1	0.000	0.000	0.000	0.000	0.000	0.000	0.000	0.000	0.000	0.000
TRINITY_DN279193_c2_g2	0.000	0.000	0.000	0.000	0.000	0.000	0.000	0.000	0.131	0.000
TRINITY_DN279193_c3_g1	0.000	0.000	0.000	0.000	0.000	0.000	0.000	0.000	0.000	0.000
TRINITY_DN279194_c1_g1	0.000	0.000	0.000	0.000	0.000	0.000	0.000	0.000	0.000	0.000
TRINITY_DN279195_c0_g1	0.000	0.000	0.000	0.000	0.000	0.000	0.000	0.000	0.000	0.000
TRINITY_DN279196_c1_g1	0.000	0.000	0.000	0.000	0.000	0.000	0.000	0.000	0.000	0.000
TRINITY_DN279196_c2_g1	0.000	0.000	0.000	0.000	0.000	0.000	0.000	0.000	0.000	0.000
TRINITY_DN279196_c3_g1	0.000	0.000	0.000	0.000	1.279	0.000	0.000	0.000	0.000	0.000
TRINITY_DN279197_c0_g1	0.000	0.000	0.000	0.000	0.000	0.000	0.000	0.000	0.129	0.000
TRINITY_DN279197_c1_g1	0.000	0.000	0.120	0.263	0.067	0.000	0.325	0.255	0.000	0.000
TRINITY_DN279197_c2_g1	0.000	0.384	0.000	0.137	0.020	0.000	0.000	0.000	0.000	0.000
TRINITY_DN279199_c0_g2	0.000	0.000	0.000	0.000	0.000	0.000	0.000	0.000	0.302	0.000
TRINITY_DN279199_c0_g3	0.000	0.000	0.000	0.000	0.790	0.000	0.000	0.000	0.000	0.000
TRINITY_DN279199_c0_g4	0.000	8.958	5.010	4.900	1.857	6.414	13.215	6.781	7.624	9.156
TRINITY_DN2791_c0_g1	0.000	0.000	0.000	1.994	0.323	0.000	4.481	0.000	0.912	0.000
TRINITY_DN2791_c0_g2	0.000	0.000	0.588	0.000	0.000	1.794	0.000	0.000	0.290	0.000
TRINITY_DN2791_c1_g1	0.000	0.000	1.718	0.457	1.900	0.000	0.000	0.000	1.655	0.000
TRINITY_DN2791_c7_g1	0.000	0.000	0.000	0.000	0.000	0.000	0.000	0.000	0.000	0.000
TRINITY_DN279200_c0_g1	0.000	0.000	0.000	0.000	0.815	0.000	0.000	0.000	0.000	0.000
TRINITY_DN279201_c0_g1	0.000	0.000	0.000	0.000	0.000	0.000	0.000	3.685	0.000	0.000
TRINITY_DN279201_c0_g2	0.000	0.000	0.000	0.000	0.000	0.000	0.000	0.000	1.176	0.000
TRINITY_DN279201_c0_g3	0.000	0.000	0.000	0.000	0.626	0.000	2.948	0.000	0.000	0.000
TRINITY_DN279201_c2_g1	0.000	0.000	0.000	0.000	0.000	0.000	0.000	0.000	0.000	0.000
TRINITY_DN279201_c4_g1	0.000	0.000	0.000	0.000	0.000	0.000	0.000	0.000	0.264	0.000
TRINITY_DN279201_c6_g1	0.000	0.000	0.000	0.000	0.000	0.000	0.000	0.000	0.000	0.000
TRINITY_DN279202_c1_g1	0.000	0.000	0.000	0.895	6.613	2.588	0.000	0.000	0.000	0.000
TRINITY_DN279202_c2_g1	0.000	0.000	0.000	0.000	0.000	0.000	0.000	0.000	0.000	0.000
TRINITY_DN279204_c0_g1	0.000	0.000	0.000	0.000	0.000	0.000	0.000	0.000	0.000	0.000
TRINITY_DN279205_c0_g2	0.000	0.000	0.000	0.000	0.000	0.000	0.000	0.000	0.197	0.000
TRINITY_DN279205_c0_g3	0.000	0.000	0.000	0.000	0.000	0.000	0.000	0.000	0.473	0.000
TRINITY_DN279205_c0_g4	0.000	0.000	0.000	0.000	0.985	0.000	0.000	0.000	0.577	0.000
TRINITY_DN279205_c1_g1	0.000	0.000	0.000	0.000	0.000	0.000	0.000	0.000	0.000	0.000
TRINITY_DN279205_c2_g1	0.000	0.000	0.000	0.000	0.829	0.000	0.000	0.000	0.961	0.000
TRINITY_DN279205_c3_g1	0.000	0.000	0.000	0.000	1.009	0.000	0.000	0.000	0.296	0.000
TRINITY_DN279206_c1_g1	0.000	0.000	0.000	0.000	0.000	0.000	0.000	2.564	0.426	0.000
TRINITY_DN279206_c3_g1	0.000	0.000	1.427	0.000	0.000	0.000	0.000	0.000	0.469	0.000
TRINITY_DN279206_c5_g1	0.000	0.000	0.000	0.000	0.000	0.000	0.000	0.000	0.000	0.000
TRINITY_DN279207_c0_g1	0.000	0.000	0.000	0.489	0.000	0.000	0.000	0.000	0.000	0.000
TRINITY_DN279208_c0_g1	0.000	0.000	0.000	0.000	0.760	0.000	0.000	0.000	0.000	0.000
TRINITY_DN279208_c1_g1	0.000	2.312	3.542	2.598	0.557	0.000	2.685	0.000	0.578	0.000
TRINITY_DN279208_c1_g2	0.000	0.000	0.791	0.422	0.439	0.000	0.000	0.000	0.363	0.000
TRINITY_DN279209_c0_g1	0.000	0.000	0.000	0.000	0.352	0.000	0.000	0.000	0.000	3.495
TRINITY_DN27920_c0_g1	0.000	0.000	0.000	0.616	1.488	1.765	3.021	0.000	0.753	0.000
TRINITY_DN27920_c1_g1	0.000	0.000	0.000	0.000	0.000	0.000	0.000	0.000	0.000	0.000
TRINITY_DN27920_c3_g1	0.000	0.000	6.620	0.000	0.936	2.564	0.000	0.000	0.756	0.000
TRINITY_DN27920_c5_g1	0.000	3.184	3.662	1.857	2.873	2.400	0.000	3.167	2.878	2.870
TRINITY_DN27920_c7_g1	0.000	0.000	1.228	0.000	0.000	0.000	0.000	0.000	0.000	0.000
TRINITY_DN279210_c0_g1	0.000	0.000	1.325	0.097	1.148	0.000	0.000	0.000	0.000	0.000
TRINITY_DN279211_c0_g1	0.000	0.000	0.000	3.456	0.554	0.000	5.236	2.029	1.978	0.000
TRINITY_DN279211_c0_g2	0.000	0.000	0.000	0.000	0.000	0.000	0.000	0.000	0.000	0.000
TRINITY_DN279211_c1_g1	0.000	0.000	0.000	0.000	0.000	0.000	0.000	0.000	0.162	0.000
TRINITY_DN279211_c2_g1	0.000	0.418	0.000	0.000	0.000	0.000	0.000	0.000	0.000	0.000
TRINITY_DN279211_c3_g1	0.000	0.000	0.000	0.000	0.000	0.000	0.000	0.000	0.000	0.000
TRINITY_DN279211_c4_g1	0.000	0.000	0.715	0.000	0.100	0.000	0.000	0.000	0.059	0.000
TRINITY_DN279211_c5_g1	0.000	0.000	0.000	0.000	0.000	0.000	0.000	0.000	1.392	0.000
TRINITY_DN279213_c2_g1	0.000	0.000	0.000	0.000	0.000	0.000	0.000	0.000	1.065	0.000
TRINITY_DN279214_c0_g2	0.000	0.000	0.000	0.000	0.000	0.000	0.000	0.000	0.363	6.074
TRINITY_DN279214_c2_g1	0.000	0.000	0.475	0.000	0.000	0.000	0.000	0.000	0.617	0.000
TRINITY_DN279214_c3_g1	0.000	0.000	0.000	0.000	1.030	1.917	0.000	0.000	0.000	0.000
TRINITY_DN279215_c0_g1	0.000	0.000	0.000	0.109	0.335	0.000	0.539	0.000	0.728	1.115
TRINITY_DN279216_c0_g1	0.000	0.000	0.448	0.413	1.288	0.000	0.000	0.000	0.826	0.000
TRINITY_DN279216_c0_g2	0.000	0.000	0.000	0.000	0.000	0.000	2.497	0.000	0.000	0.000
TRINITY_DN279216_c1_g1	2.228	0.000	0.000	0.101	0.208	0.564	0.501	1.167	0.390	0.000
TRINITY_DN279217_c0_g1	0.000	0.000	0.000	0.926	0.000	0.000	0.000	1.772	0.000	0.000
TRINITY_DN279217_c2_g1	0.000	0.000	0.000	0.000	0.000	0.000	0.000	0.000	0.253	0.000
TRINITY_DN279218_c0_g1	0.000	8.278	2.976	2.492	3.504	5.748	3.342	4.877	4.658	1.696
TRINITY_DN279218_c0_g3	0.000	0.000	0.000	0.297	0.000	0.000	0.000	0.000	0.179	0.000
TRINITY_DN279218_c1_g1	0.000	0.000	0.000	0.274	1.346	3.121	0.000	0.000	0.887	0.000
TRINITY_DN279219_c0_g1	0.000	0.000	0.000	0.000	0.000	0.000	0.000	0.000	0.000	0.000
TRINITY_DN27921_c1_g1	0.000	0.000	0.000	0.000	0.000	0.000	0.000	0.000	0.000	0.000
TRINITY_DN27921_c1_g2	0.000	3.078	0.561	1.593	1.267	3.685	1.776	2.403	5.184	1.598
TRINITY_DN27921_c3_g1	0.000	2.131	1.300	0.341	0.739	0.000	2.538	0.963	0.568	0.000
TRINITY_DN279221_c0_g1	0.000	0.000	0.000	0.000	2.942	5.370	0.000	0.000	0.000	0.000
TRINITY_DN279221_c1_g1	0.000	0.000	0.000	0.000	0.000	0.000	0.000	0.000	0.000	0.000
TRINITY_DN279221_c2_g1	0.000	0.000	0.000	0.000	0.000	0.000	0.000	0.000	0.000	0.000
TRINITY_DN279222_c1_g1	0.000	0.000	0.000	0.000	0.000	0.000	0.000	0.000	0.000	0.000
TRINITY_DN279223_c0_g1	0.000	0.000	0.000	0.264	0.000	0.000	0.000	0.000	0.159	0.000
TRINITY_DN279224_c0_g1	0.000	0.000	0.000	0.000	0.000	0.000	0.000	0.000	0.098	0.000
TRINITY_DN279224_c0_g2	0.000	0.000	0.000	0.000	0.000	0.000	0.000	0.000	0.252	0.000
TRINITY_DN279225_c4_g1	0.000	0.000	0.754	0.000	0.000	0.000	0.000	0.000	0.000	0.000
TRINITY_DN279226_c1_g1	0.000	0.000	0.000	2.138	0.000	0.000	0.000	0.000	0.000	0.000
TRINITY_DN279227_c0_g1	0.000	0.000	0.000	0.000	0.000	0.000	0.000	0.000	0.000	0.000
TRINITY_DN27922_c0_g1	0.000	2.158	1.887	1.217	1.828	1.444	1.254	2.287	3.707	0.000
TRINITY_DN27922_c0_g3	0.000	0.000	0.000	0.000	0.000	0.000	0.000	0.000	0.000	0.000
TRINITY_DN27922_c0_g4	0.000	0.847	0.000	0.000	0.000	0.000	0.000	0.000	0.000	0.000
TRINITY_DN27922_c0_g5	0.000	0.000	0.000	0.000	2.064	0.000	2.215	0.000	1.369	0.000
TRINITY_DN27922_c1_g1	0.000	0.000	3.092	0.000	0.000	0.000	0.000	0.000	0.000	0.000
TRINITY_DN279230_c0_g1	0.000	0.000	0.584	0.492	0.289	0.000	0.000	0.469	0.049	0.000
TRINITY_DN279231_c0_g1	0.000	0.000	0.000	0.000	0.000	0.000	0.000	0.000	0.000	0.000
TRINITY_DN279232_c0_g1	0.000	0.000	0.433	0.000	0.478	0.663	0.000	0.000	0.000	0.000
TRINITY_DN279233_c2_g1	0.000	0.000	2.906	0.000	0.000	0.000	0.000	0.000	0.000	0.000
TRINITY_DN279235_c0_g1	0.000	0.000	0.000	0.000	0.000	0.000	0.000	0.000	0.000	0.000
TRINITY_DN279235_c0_g3	0.000	0.000	0.000	0.000	0.000	0.000	0.000	0.000	0.000	0.000
TRINITY_DN279237_c1_g1	0.000	0.000	1.031	0.000	0.000	0.000	2.728	0.000	0.673	0.000
TRINITY_DN279237_c2_g1	0.000	0.000	0.000	0.000	0.000	0.000	0.000	0.000	0.000	0.000
TRINITY_DN279238_c0_g1	0.000	0.000	0.000	0.433	1.804	0.000	0.000	0.000	0.265	0.000
TRINITY_DN27923_c0_g1	0.000	0.000	0.000	0.000	0.264	0.000	0.000	0.000	0.000	0.000
TRINITY_DN27923_c0_g2	0.000	0.000	0.000	0.000	0.000	0.000	0.000	0.000	0.000	0.000
TRINITY_DN27923_c1_g1	0.000	0.857	0.000	0.843	0.000	0.000	0.000	0.000	0.000	0.000
TRINITY_DN27923_c1_g2	0.000	0.000	0.000	0.633	0.662	0.000	0.000	0.000	0.000	0.000
TRINITY_DN27923_c2_g1	0.000	0.000	0.000	0.000	0.000	0.000	0.000	0.000	0.000	0.000
TRINITY_DN27923_c2_g2	1.959	0.000	0.325	0.000	0.000	0.000	0.000	0.000	0.108	0.000
TRINITY_DN27923_c2_g3	0.000	0.000	0.000	0.000	0.000	0.000	0.000	0.000	0.000	0.000
TRINITY_DN27923_c5_g1	0.000	0.000	0.000	0.000	0.000	0.000	0.000	0.000	0.000	0.000
TRINITY_DN27923_c7_g1	0.000	2.374	0.000	0.000	0.000	0.000	0.000	0.000	0.000	0.000
TRINITY_DN279240_c0_g2	0.000	0.000	0.000	0.719	0.000	0.000	0.000	0.000	0.000	0.000
TRINITY_DN279240_c0_g3	0.000	0.000	0.000	0.983	0.000	0.000	0.000	0.000	0.000	0.000
TRINITY_DN279240_c1_g1	0.000	0.000	0.000	0.000	0.000	0.000	0.000	0.000	0.000	0.000
TRINITY_DN279240_c2_g1	0.000	0.000	0.000	0.000	0.000	0.000	0.000	0.000	0.000	0.000
TRINITY_DN279240_c4_g1	0.000	0.000	0.000	0.000	0.000	0.000	0.000	0.000	0.000	0.000
TRINITY_DN279242_c0_g1	0.000	0.000	0.000	0.000	0.000	0.000	0.000	0.000	0.000	0.000
TRINITY_DN279242_c1_g1	0.000	0.000	0.000	0.000	0.000	0.000	0.000	0.000	0.000	0.000
TRINITY_DN279243_c0_g1	0.000	0.000	0.000	0.000	0.000	0.000	0.000	2.489	0.000	0.000
TRINITY_DN279244_c0_g1	0.000	0.597	0.669	0.000	0.000	0.508	0.000	0.000	0.192	0.000
TRINITY_DN279245_c0_g2	0.000	0.000	0.000	0.000	0.000	0.000	0.000	0.000	0.000	0.000
TRINITY_DN279245_c0_g3	0.000	0.417	0.000	0.000	0.533	0.000	0.000	0.000	0.226	0.000
TRINITY_DN279246_c0_g1	0.000	0.000	0.000	0.000	0.000	0.000	0.000	0.000	0.000	0.000
TRINITY_DN279248_c0_g1	0.000	0.000	0.000	0.000	0.000	1.626	0.000	0.000	0.000	0.000
TRINITY_DN279249_c0_g1	0.000	0.000	0.403	0.000	0.000	0.000	0.000	0.000	0.000	0.000
TRINITY_DN27924_c0_g2	12.279	14.299	17.045	12.833	17.170	14.251	18.933	15.959	14.027	9.884
TRINITY_DN27924_c0_g4	1.586	13.088	10.588	6.377	13.983	16.079	10.273	4.695	6.392	7.397
TRINITY_DN27924_c0_g5	0.000	0.000	0.000	0.000	2.487	2.266	0.000	0.000	0.513	0.000
TRINITY_DN27924_c1_g1	0.000	0.000	0.000	0.000	2.942	0.000	0.000	0.000	0.000	0.000
TRINITY_DN27924_c1_g2	0.000	1.845	0.000	0.000	0.796	0.000	6.308	0.000	0.000	0.000
TRINITY_DN27924_c1_g3	0.000	1.140	0.742	0.489	0.519	0.000	0.000	0.000	0.162	0.000
TRINITY_DN27924_c3_g1	0.000	0.000	0.000	0.000	0.000	0.000	0.000	0.000	0.000	0.000
TRINITY_DN27924_c4_g1	0.000	4.895	0.647	0.000	0.000	0.000	0.000	0.094	0.000	0.000
TRINITY_DN279250_c0_g1	0.000	0.000	0.000	0.000	0.000	0.000	0.000	0.000	0.000	0.000
TRINITY_DN279252_c0_g1	0.000	0.000	0.000	0.452	0.000	0.000	0.000	0.000	0.330	0.000
TRINITY_DN279252_c1_g1	0.000	0.000	0.000	0.000	0.000	0.000	0.000	0.000	0.000	0.000
TRINITY_DN279252_c1_g3	0.000	0.000	0.000	0.000	0.000	0.000	0.000	0.000	0.000	0.000
TRINITY_DN279252_c4_g1	0.000	0.000	0.000	0.000	0.000	0.000	0.000	0.000	0.000	0.000
TRINITY_DN279252_c5_g1	0.000	0.000	0.000	0.448	0.000	0.000	0.000	0.000	0.000	0.000
TRINITY_DN279252_c6_g1	0.000	0.000	0.000	0.000	0.000	0.000	0.000	0.000	0.000	0.000
TRINITY_DN279252_c7_g1	0.000	0.000	0.000	0.938	0.000	2.705	0.000	0.000	0.578	0.000
TRINITY_DN279253_c0_g1	0.000	0.000	0.835	0.000	0.000	0.000	2.203	0.000	0.000	0.000
TRINITY_DN279253_c1_g1	0.000	0.370	0.241	0.165	0.000	0.000	0.000	0.000	0.159	0.000
TRINITY_DN279253_c1_g2	0.000	0.000	0.000	1.340	0.000	0.000	4.481	0.000	0.000	0.000
TRINITY_DN279253_c1_g3	0.000	2.034	0.000	0.000	0.000	0.000	0.000	0.000	0.000	0.000
TRINITY_DN279253_c1_g4	0.000	0.814	0.649	0.527	0.384	1.614	0.000	0.526	0.428	0.000
TRINITY_DN279253_c1_g5	0.000	0.308	0.400	0.228	0.180	0.449	1.394	1.295	0.165	0.688
TRINITY_DN279253_c1_g6	0.000	0.000	0.000	0.000	0.443	0.000	0.000	0.000	0.000	0.000
TRINITY_DN279253_c2_g1	0.000	0.000	0.000	0.000	0.000	0.000	6.350	0.000	0.396	0.000
TRINITY_DN279254_c0_g1	0.000	0.000	0.000	0.000	0.537	0.000	0.000	0.000	0.246	0.000
TRINITY_DN279254_c0_g2	0.000	0.000	0.000	0.762	0.000	0.000	0.000	0.000	0.459	0.000
TRINITY_DN279254_c0_g3	0.000	3.652	0.000	0.000	0.181	0.000	0.000	0.000	0.000	0.000
TRINITY_DN279254_c0_g4	0.000	0.000	0.000	0.000	0.000	1.135	0.000	0.000	0.000	0.000
TRINITY_DN279254_c0_g5	0.000	0.000	0.000	0.000	0.000	0.000	0.000	0.000	0.000	0.000
TRINITY_DN279254_c1_g1	0.000	0.000	0.000	0.000	0.965	0.000	0.000	0.000	0.562	0.000
TRINITY_DN279254_c2_g1	0.000	0.000	0.000	0.000	0.000	0.000	0.000	0.000	0.000	0.000
TRINITY_DN279254_c3_g1	0.000	0.000	0.000	0.000	0.000	2.014	0.000	0.000	0.000	0.000
TRINITY_DN279254_c4_g1	0.000	0.000	0.550	0.000	0.000	0.000	0.000	0.000	0.000	0.000
TRINITY_DN279254_c6_g1	0.000	0.000	0.000	0.000	0.000	0.000	0.000	0.000	0.000	0.000
TRINITY_DN279256_c0_g1	0.000	0.000	0.000	0.000	0.487	0.000	0.000	0.000	0.855	0.000
TRINITY_DN279257_c0_g1	0.000	0.000	0.000	0.000	0.000	4.487	0.000	0.000	0.476	0.000
TRINITY_DN279258_c0_g1	0.000	0.000	0.000	0.000	0.000	0.000	0.000	0.000	0.000	0.000
TRINITY_DN279258_c0_g2	0.000	0.000	0.000	0.000	0.000	0.000	0.000	0.000	0.000	0.000
TRINITY_DN279258_c0_g3	0.000	0.000	0.000	0.000	0.000	0.000	0.000	0.000	0.000	0.000
TRINITY_DN279259_c1_g1	0.000	0.000	0.000	0.000	0.000	0.000	0.000	0.000	0.000	0.000
TRINITY_DN279259_c1_g2	0.000	0.000	0.000	0.000	0.000	0.000	0.000	0.000	0.000	0.000
TRINITY_DN279259_c3_g1	0.000	0.000	0.000	0.000	0.000	0.000	0.000	0.000	0.000	0.000
TRINITY_DN279259_c4_g1	0.000	0.000	0.000	0.000	0.000	0.000	0.000	0.000	0.000	0.000
TRINITY_DN279259_c5_g1	0.000	0.000	0.000	0.160	0.000	0.000	0.000	0.000	0.000	0.000
TRINITY_DN27925_c1_g1	0.000	0.000	0.000	0.000	0.000	0.000	0.000	0.000	0.000	0.000
TRINITY_DN27925_c1_g2	0.000	0.000	0.000	0.697	0.000	0.000	3.415	0.000	0.000	0.000
TRINITY_DN27925_c2_g1	0.000	0.000	0.000	0.000	0.000	0.000	0.000	1.761	0.282	0.000
TRINITY_DN279260_c0_g1	0.000	0.000	0.000	0.000	0.191	0.000	0.000	0.000	0.000	0.000
TRINITY_DN279261_c0_g1	0.000	0.000	0.000	0.000	0.000	0.000	0.000	0.000	0.000	0.000
TRINITY_DN279261_c0_g2	0.000	0.000	0.000	0.431	0.897	0.000	0.000	0.000	0.210	0.000
TRINITY_DN279261_c0_g3	0.000	0.000	0.000	0.000	0.000	0.000	2.121	0.000	0.000	0.000
TRINITY_DN279261_c2_g1	0.000	0.000	0.000	0.000	0.000	0.000	0.000	0.000	0.000	0.000
TRINITY_DN279261_c3_g2	0.000	0.000	0.000	0.000	0.000	0.000	0.000	2.070	0.000	0.000
TRINITY_DN279263_c0_g1	0.000	0.000	0.000	0.000	0.000	0.000	0.000	0.000	0.420	0.000
TRINITY_DN279264_c0_g1	0.000	0.000	0.236	0.836	0.263	0.718	0.000	0.891	0.000	0.000
TRINITY_DN279265_c0_g1	0.000	0.000	0.000	0.629	0.000	1.808	0.000	0.000	0.000	0.000
TRINITY_DN279266_c1_g1	0.000	0.000	0.000	0.000	0.624	0.000	0.000	1.973	0.000	0.000
TRINITY_DN279267_c0_g2	0.000	0.549	0.359	0.194	0.198	0.000	0.000	0.000	0.117	0.000
TRINITY_DN279269_c0_g1	0.000	0.000	0.000	1.864	0.000	0.000	0.000	0.000	0.000	0.000
TRINITY_DN279269_c0_g2	0.000	0.000	0.000	0.000	0.357	0.000	0.000	0.000	0.000	0.000
TRINITY_DN279269_c1_g1	0.000	0.000	0.000	0.000	0.000	0.000	0.000	0.000	0.000	0.000
TRINITY_DN279269_c2_g1	0.000	0.000	0.000	0.000	0.000	0.000	0.000	0.000	0.000	0.000
TRINITY_DN27926_c0_g1	0.000	0.000	4.294	3.660	5.255	1.321	0.000	3.498	0.280	0.000
TRINITY_DN27926_c10_g1	0.000	0.000	0.000	0.000	0.000	0.000	0.000	0.000	0.000	0.000
TRINITY_DN27926_c3_g1	0.000	0.000	0.000	0.000	0.000	0.000	0.000	0.000	0.249	0.000
TRINITY_DN27926_c4_g1	0.000	2.028	0.000	0.000	0.000	0.000	0.000	0.000	0.000	0.000
TRINITY_DN27926_c4_g2	0.000	0.000	0.000	1.122	0.229	0.000	0.000	0.000	0.271	0.000
TRINITY_DN27926_c9_g1	0.000	0.000	0.000	0.000	0.000	0.000	0.000	0.000	0.000	0.000
TRINITY_DN279270_c0_g1	0.000	0.000	0.000	0.000	0.985	0.000	0.000	0.000	0.000	0.000
TRINITY_DN279270_c0_g2	0.000	0.000	0.000	0.000	0.000	0.000	0.000	0.000	0.000	0.000
TRINITY_DN279270_c0_g3	0.000	0.000	2.336	0.629	0.656	0.000	0.000	0.000	0.000	0.000
TRINITY_DN279270_c0_g4	0.000	0.000	0.000	0.000	0.000	0.000	0.000	0.000	0.902	0.000
TRINITY_DN279270_c2_g1	0.000	0.000	0.000	0.000	1.789	0.000	0.000	0.000	0.000	0.000
TRINITY_DN279270_c5_g1	0.000	2.224	0.000	0.000	0.000	0.000	0.000	2.097	0.670	0.000
TRINITY_DN279272_c0_g1	0.000	1.093	0.000	0.000	0.759	0.000	0.000	0.000	0.000	3.775
TRINITY_DN279272_c1_g1	0.000	0.000	0.000	0.000	0.000	0.000	0.000	0.000	0.000	0.000
TRINITY_DN279273_c0_g1	0.000	0.000	5.966	7.481	6.648	7.390	4.354	4.943	2.357	0.000
TRINITY_DN279273_c1_g1	6.344	2.103	0.906	44.706	2.229	1.394	2.389	1.847	0.887	6.829
TRINITY_DN279273_c2_g1	0.000	0.000	0.000	2.551	3.338	0.000	0.000	0.000	1.673	0.000
TRINITY_DN279273_c3_g1	0.000	0.000	0.000	0.000	0.000	0.000	0.000	8.383	0.000	0.000
TRINITY_DN279274_c0_g1	0.000	0.000	0.000	0.879	0.000	0.000	0.000	0.000	0.000	0.000
TRINITY_DN279275_c0_g1	0.000	0.000	0.000	0.000	0.000	0.000	0.000	0.000	0.000	0.000
TRINITY_DN279277_c0_g1	0.000	0.000	0.000	0.000	0.000	0.000	0.000	0.000	0.318	0.000
TRINITY_DN279279_c1_g1	0.000	0.000	0.000	0.000	0.000	0.000	0.000	0.000	0.000	0.000
TRINITY_DN27927_c0_g1	0.000	1.532	0.000	0.000	0.175	1.311	0.000	0.000	0.000	0.000
TRINITY_DN27927_c0_g2	0.000	0.000	0.000	0.000	0.431	0.000	0.000	0.000	0.000	0.000
TRINITY_DN27927_c1_g1	0.000	0.000	0.000	0.000	0.000	0.000	0.000	0.000	0.578	0.000
TRINITY_DN27927_c1_g4	13.151	24.159	21.498	32.733	33.216	16.609	39.934	24.393	23.276	23.635
TRINITY_DN27927_c5_g2	0.000	0.000	0.000	1.605	4.984	0.000	1.584	1.206	1.551	0.000
TRINITY_DN279280_c1_g1	0.000	0.000	0.000	0.000	0.000	0.000	0.000	0.000	0.000	0.000
TRINITY_DN279281_c0_g1	0.000	0.000	0.000	0.155	0.000	0.000	0.000	0.000	0.187	0.000
TRINITY_DN279281_c1_g1	0.000	0.564	1.845	0.200	0.000	0.000	0.986	0.000	0.178	0.000
TRINITY_DN279281_c2_g1	0.000	2.797	3.063	0.328	0.337	2.821	0.000	0.000	0.000	0.000
TRINITY_DN279282_c0_g1	0.000	0.647	0.000	0.000	0.000	0.000	0.000	0.000	0.000	0.000
TRINITY_DN279282_c0_g2	0.000	0.000	0.000	0.477	0.000	0.000	0.000	0.000	0.000	0.000
TRINITY_DN279283_c0_g1	0.000	0.589	0.945	1.703	1.167	0.000	0.000	0.000	0.604	0.000
TRINITY_DN279283_c0_g2	0.000	0.000	0.000	0.000	0.000	0.000	0.000	0.000	0.000	0.000
TRINITY_DN279283_c1_g1	0.000	0.000	0.000	0.000	0.000	0.000	0.000	0.000	0.000	0.000
TRINITY_DN279284_c0_g1	0.000	0.000	0.000	0.000	0.702	0.000	0.000	0.000	0.000	0.000
TRINITY_DN279284_c0_g2	0.000	0.000	0.000	0.000	0.000	0.000	0.000	0.000	0.560	0.000
TRINITY_DN279284_c0_g3	0.000	0.000	0.000	0.000	0.769	0.000	0.000	0.000	1.126	0.000
TRINITY_DN279284_c1_g1	0.000	1.625	0.533	0.287	1.466	0.000	0.000	0.000	0.000	0.000
TRINITY_DN279284_c2_g1	0.000	0.000	2.717	0.730	1.258	0.000	0.000	0.000	0.447	0.000
TRINITY_DN279286_c0_g1	0.000	0.127	2.143	0.289	0.448	0.000	2.099	0.234	1.840	0.000
TRINITY_DN279286_c0_g2	0.000	0.000	0.512	0.000	0.000	0.000	1.358	0.000	0.000	0.000
TRINITY_DN279286_c1_g2	0.000	0.000	0.262	0.165	0.078	0.000	0.000	0.000	0.117	0.000
TRINITY_DN279286_c2_g1	0.000	0.000	0.000	0.000	0.000	0.000	0.000	0.000	0.000	0.000
TRINITY_DN279287_c0_g1	0.000	0.000	0.000	0.000	0.000	0.000	0.000	0.000	1.578	0.000
TRINITY_DN279288_c0_g1	0.000	0.000	0.000	1.080	0.000	0.000	0.000	0.000	0.156	0.000
TRINITY_DN27928_c0_g1	0.000	0.000	0.000	0.000	0.000	0.000	0.000	0.000	0.000	0.000
TRINITY_DN27928_c0_g2	0.000	0.000	0.000	0.000	0.111	0.000	0.000	0.000	0.066	0.000
TRINITY_DN279290_c1_g1	27.108	0.000	0.000	0.000	0.000	1.710	0.000	0.000	0.000	0.000
TRINITY_DN279291_c2_g1	0.000	0.000	0.000	0.000	0.741	0.000	0.000	0.000	1.047	0.000
TRINITY_DN279291_c3_g1	0.000	0.000	0.000	0.000	0.000	0.000	0.000	0.000	0.000	0.000
TRINITY_DN279291_c4_g1	0.000	0.000	0.000	0.620	0.000	0.000	0.000	0.000	0.000	0.000
TRINITY_DN279291_c5_g1	0.000	0.000	0.000	0.000	0.000	0.000	0.000	0.000	0.000	0.000
TRINITY_DN279292_c0_g1	0.000	0.624	0.000	0.221	0.451	0.624	0.000	0.828	1.062	0.000
TRINITY_DN279293_c0_g1	6.856	0.887	0.584	0.000	0.321	0.000	0.000	0.000	0.000	0.000
TRINITY_DN279294_c0_g1	0.000	0.000	0.000	0.263	0.268	0.000	0.000	0.000	0.080	0.000
TRINITY_DN279295_c0_g1	0.000	0.000	0.494	0.266	1.360	0.000	1.311	0.000	0.000	0.000
TRINITY_DN279296_c2_g1	0.000	0.000	0.000	0.000	0.000	0.000	0.000	0.000	0.000	0.000
TRINITY_DN279297_c0_g1	0.000	0.000	0.000	0.000	0.000	0.000	0.000	0.000	0.000	0.000
TRINITY_DN279297_c0_g2	0.000	0.000	0.000	0.000	0.249	0.000	0.000	0.000	0.000	0.000
TRINITY_DN279298_c0_g1	0.000	0.000	0.000	0.000	0.000	0.000	0.000	0.000	0.000	0.000
TRINITY_DN279299_c0_g1	0.000	0.000	0.180	0.098	0.302	0.000	0.000	0.377	0.060	0.000
TRINITY_DN2792_c0_g1	2.868	2.608	4.447	1.077	3.022	0.927	1.927	0.683	1.308	1.324
TRINITY_DN2792_c2_g1	0.000	0.309	0.216	0.124	0.333	0.794	0.761	0.000	0.423	0.641
TRINITY_DN279300_c0_g1	0.000	0.000	0.000	0.000	0.000	0.000	0.000	0.000	0.000	0.000
TRINITY_DN279301_c0_g1	0.000	0.000	0.000	0.000	0.000	0.000	0.000	0.000	0.000	0.000
TRINITY_DN279302_c1_g1	0.000	0.000	0.000	0.000	0.000	0.000	0.000	0.000	1.073	0.000
TRINITY_DN279303_c0_g1	0.000	0.000	0.000	0.000	0.000	0.000	0.000	0.000	0.303	0.000
TRINITY_DN279304_c0_g1	0.000	0.000	0.000	0.000	0.000	0.000	0.000	0.000	0.067	0.000
TRINITY_DN279304_c0_g3	0.000	0.000	0.000	0.000	0.000	0.000	0.639	0.000	0.078	0.000
TRINITY_DN279304_c0_g4	0.000	0.000	0.621	1.662	0.000	0.000	0.000	1.248	0.603	6.808
TRINITY_DN279304_c1_g1	0.000	0.000	0.000	0.888	2.833	0.000	0.000	0.000	1.092	0.000
TRINITY_DN279304_c4_g1	0.000	0.000	0.000	0.719	0.000	0.000	0.000	0.000	0.499	0.000
TRINITY_DN279304_c5_g1	0.000	0.000	0.000	0.000	0.000	0.000	0.000	0.000	0.000	0.000
TRINITY_DN279304_c6_g1	0.000	0.000	0.000	0.573	0.000	0.000	0.000	0.000	0.000	0.000
TRINITY_DN279304_c7_g1	0.000	1.417	1.395	0.000	0.512	0.711	0.000	0.000	0.452	0.000
TRINITY_DN279304_c9_g1	0.000	0.000	0.000	0.000	0.000	0.000	0.000	0.000	0.000	0.000
TRINITY_DN279305_c0_g1	0.000	0.000	0.000	0.000	0.000	0.000	1.700	0.000	0.000	0.000
TRINITY_DN279306_c0_g1	0.000	0.000	0.000	0.000	0.000	0.000	0.000	0.000	0.000	0.000
TRINITY_DN279306_c1_g1	0.000	0.000	9.260	0.000	0.000	0.000	0.000	0.000	0.000	0.000
TRINITY_DN279306_c1_g2	0.000	0.000	0.000	0.000	0.612	0.000	0.000	0.000	0.000	0.000
TRINITY_DN279306_c3_g1	0.000	0.624	0.000	0.221	0.451	0.041	0.000	0.000	0.531	0.000
TRINITY_DN279306_c4_g1	0.000	0.000	0.000	0.000	0.000	0.000	0.000	0.000	0.000	0.000
TRINITY_DN279307_c0_g1	0.000	3.817	0.830	0.886	1.385	0.000	0.000	0.000	1.083	4.555
TRINITY_DN279308_c0_g1	0.000	0.000	0.000	0.000	0.000	0.000	0.000	0.000	0.000	0.000
TRINITY_DN279309_c0_g1	0.000	0.000	1.012	0.181	0.000	1.553	0.000	0.000	0.000	0.000
TRINITY_DN279309_c5_g1	0.000	0.000	0.000	0.000	0.000	0.000	0.000	0.000	0.000	0.000
TRINITY_DN279309_c6_g1	0.000	0.000	0.000	0.000	0.000	0.000	0.000	0.000	0.000	0.000
TRINITY_DN27930_c0_g1	0.000	0.775	1.846	1.261	0.822	0.384	0.000	0.000	0.524	2.801
TRINITY_DN27930_c1_g1	0.000	0.000	0.000	0.000	0.188	5.931	2.134	0.000	0.115	0.000
TRINITY_DN27930_c1_g2	0.000	0.000	0.494	0.532	0.544	0.000	0.000	0.000	0.666	0.000
TRINITY_DN27930_c1_g3	0.000	0.000	0.000	0.000	1.911	0.000	0.000	0.000	0.000	0.000
TRINITY_DN27930_c2_g1	0.000	0.000	0.000	0.000	0.000	0.000	8.209	0.000	0.000	0.000
TRINITY_DN27930_c2_g2	0.000	0.000	0.000	0.000	0.000	0.000	0.000	0.000	0.000	0.000
TRINITY_DN27930_c4_g2	0.000	0.000	0.000	0.000	0.000	0.000	0.000	0.000	0.000	0.000
TRINITY_DN27930_c5_g1	0.000	0.000	0.000	0.000	1.067	0.000	0.000	0.000	0.624	0.000
TRINITY_DN27930_c5_g2	0.000	0.791	2.149	0.511	0.442	0.611	1.824	0.812	1.364	0.000
TRINITY_DN27930_c5_g3	0.000	0.000	0.000	0.000	0.000	2.406	0.000	0.000	0.000	0.000
TRINITY_DN27930_c9_g1	0.000	2.079	0.000	0.725	1.519	0.000	0.000	0.000	1.004	0.000
TRINITY_DN279310_c0_g1	0.000	0.000	0.630	1.011	0.419	1.937	0.000	0.000	0.611	0.000
TRINITY_DN279311_c0_g1	0.000	0.000	0.000	0.000	0.000	0.000	0.000	0.000	0.000	0.000
TRINITY_DN279311_c0_g2	0.000	0.000	0.599	0.963	2.966	0.000	1.584	0.000	0.000	0.000
TRINITY_DN279311_c1_g1	0.000	0.000	0.000	0.000	1.119	0.000	0.000	0.000	0.000	0.000
TRINITY_DN279311_c3_g1	0.000	0.000	0.540	0.167	0.304	0.000	0.000	0.667	0.447	0.000
TRINITY_DN279311_c5_g1	0.000	0.148	0.481	0.159	0.000	0.584	0.000	0.412	0.259	0.000
TRINITY_DN279312_c1_g1	0.000	0.000	0.000	0.000	0.272	0.000	0.000	0.000	0.160	0.000
TRINITY_DN279313_c0_g1	0.000	0.000	0.000	0.000	0.000	0.000	0.000	0.000	0.000	0.000
TRINITY_DN279314_c0_g1	0.000	0.222	0.437	0.632	0.652	0.000	0.000	0.308	0.146	0.000
TRINITY_DN279315_c0_g2	0.000	0.000	0.000	0.000	0.000	0.000	0.000	0.000	0.000	0.000
TRINITY_DN279316_c0_g1	0.000	0.000	0.000	0.000	0.000	0.000	0.000	0.000	0.000	0.000
TRINITY_DN279316_c0_g2	0.000	0.000	0.000	0.000	0.766	0.000	0.000	0.000	0.000	0.000
TRINITY_DN279316_c1_g1	0.000	0.000	0.000	0.000	0.000	0.000	0.000	0.000	1.006	0.000
TRINITY_DN279317_c0_g1	0.000	0.000	0.000	0.248	0.000	2.820	0.000	0.000	0.150	0.000
TRINITY_DN279317_c0_g2	0.000	0.000	0.000	0.000	0.000	0.000	0.000	0.000	0.000	0.000
TRINITY_DN279317_c0_g3	0.000	0.322	0.000	0.000	0.000	0.000	0.000	0.000	0.209	0.000
TRINITY_DN279318_c0_g1	0.000	0.000	0.000	0.000	0.000	0.000	0.000	0.000	0.000	0.000
TRINITY_DN279318_c1_g1	0.000	0.000	0.000	0.000	0.000	0.000	0.000	0.000	0.000	0.000
TRINITY_DN279319_c1_g1	0.000	0.000	0.000	0.000	0.000	0.000	0.000	0.000	0.167	0.000
TRINITY_DN279319_c2_g1	0.000	0.000	0.000	0.000	0.000	0.000	0.000	0.000	0.000	0.000
TRINITY_DN279319_c3_g1	0.000	0.000	0.000	0.000	0.000	0.000	0.000	0.000	0.363	0.000
TRINITY_DN27931_c0_g1	0.000	0.000	0.000	0.000	1.130	0.000	1.799	0.000	0.662	7.482
TRINITY_DN27931_c1_g1	0.000	0.000	1.042	0.000	0.000	0.000	0.000	0.000	0.000	0.000
TRINITY_DN27931_c2_g1	0.000	0.000	0.885	0.000	0.000	0.000	0.000	1.805	0.362	0.000
TRINITY_DN27931_c4_g1	0.000	0.000	1.591	0.000	0.000	0.000	0.000	0.000	0.000	0.000
TRINITY_DN27931_c5_g1	0.000	0.000	0.000	1.360	1.425	0.000	0.000	2.620	0.417	0.000
TRINITY_DN27931_c7_g1	0.000	0.000	0.112	0.430	0.315	0.339	0.606	0.000	0.337	1.269
TRINITY_DN279321_c0_g1	0.000	0.000	0.000	0.000	0.855	0.000	0.000	0.000	0.336	0.000
TRINITY_DN279322_c0_g1	0.000	0.000	0.000	0.000	0.000	0.000	0.000	0.799	0.256	0.000
TRINITY_DN279326_c1_g1	0.000	2.221	0.919	0.000	0.078	0.000	0.000	0.000	0.094	0.000
TRINITY_DN279327_c0_g1	0.000	0.000	0.000	0.000	0.000	0.000	0.000	0.000	0.000	0.000
TRINITY_DN279328_c0_g1	0.000	0.000	3.464	2.790	0.000	0.000	0.000	3.650	1.716	0.000
TRINITY_DN279328_c3_g1	0.000	0.000	0.000	0.000	1.392	0.000	0.000	0.000	0.542	0.000
TRINITY_DN279329_c0_g1	0.000	0.000	3.252	0.000	1.839	0.000	0.000	0.000	0.000	0.000
TRINITY_DN279329_c1_g1	0.000	0.000	0.000	0.000	0.000	0.000	0.000	0.000	0.000	0.000
TRINITY_DN27932_c0_g1	0.000	5.365	29.843	13.622	12.133	0.000	9.199	0.000	18.889	13.472
TRINITY_DN27932_c0_g2	0.000	0.000	0.000	0.000	0.000	0.000	0.000	0.000	0.000	0.000
TRINITY_DN27932_c0_g3	0.000	0.000	0.000	0.881	0.000	0.000	0.000	0.000	0.531	0.000
TRINITY_DN279331_c0_g1	0.000	0.000	0.000	0.000	0.000	0.000	0.000	0.000	0.000	0.000
TRINITY_DN279333_c0_g1	0.000	0.000	0.000	0.846	0.480	1.230	0.000	0.000	0.148	0.000
TRINITY_DN279333_c0_g2	0.000	0.000	0.000	0.000	0.000	0.000	0.000	0.000	0.203	0.000
TRINITY_DN279333_c1_g1	0.000	0.000	0.000	0.486	0.430	0.000	0.000	0.000	0.000	0.000
TRINITY_DN279333_c4_g1	0.000	0.000	0.000	0.375	0.000	0.528	0.000	0.000	0.000	0.000
TRINITY_DN279335_c0_g1	0.000	0.000	0.000	0.000	0.000	0.000	0.000	0.000	0.000	0.000
TRINITY_DN279337_c1_g1	0.000	2.018	0.000	0.000	0.000	0.000	0.000	0.000	0.000	0.000
TRINITY_DN279339_c0_g1	0.000	0.000	0.000	0.000	0.473	0.000	0.000	0.000	0.145	0.000
TRINITY_DN279339_c1_g1	0.000	0.000	0.000	0.000	1.304	0.000	0.000	0.000	0.000	0.000
TRINITY_DN279339_c3_g1	0.000	0.000	0.000	0.000	0.000	0.000	0.000	0.000	0.000	0.000
TRINITY_DN279339_c5_g1	0.000	0.000	0.000	0.000	0.000	0.000	0.000	0.000	0.000	0.000
TRINITY_DN279339_c6_g1	0.000	0.000	0.000	0.000	0.000	0.000	0.000	0.000	1.155	0.000
TRINITY_DN27933_c0_g1	2.869	0.391	1.667	1.325	1.403	1.823	1.481	0.539	1.130	0.000
TRINITY_DN27933_c0_g2	0.000	4.692	3.979	3.156	4.778	6.429	7.566	6.182	8.414	8.431
TRINITY_DN27933_c0_g3	0.000	0.000	1.960	1.570	4.378	1.507	0.000	2.001	3.840	0.000
TRINITY_DN27933_c3_g1	0.000	0.000	0.000	0.000	0.000	1.821	0.000	0.000	0.000	0.000
TRINITY_DN27933_c3_g2	0.000	0.000	0.000	0.000	1.911	3.962	0.000	0.000	0.000	0.000
TRINITY_DN27933_c3_g4	0.000	0.000	0.000	0.000	0.000	0.000	0.000	0.000	0.000	0.000
TRINITY_DN27933_c3_g5	0.000	0.000	0.000	1.273	0.000	0.000	0.000	0.000	0.735	0.000
TRINITY_DN279341_c0_g1	0.000	0.000	0.000	0.000	1.494	0.000	0.000	5.512	0.437	0.000
TRINITY_DN279342_c0_g1	0.000	0.000	0.710	0.757	1.494	0.000	0.000	0.000	1.071	0.000
TRINITY_DN279343_c0_g1	0.000	0.000	0.000	0.099	0.000	0.000	0.000	0.000	0.000	0.000
TRINITY_DN279343_c1_g1	0.000	0.000	0.392	0.407	0.000	0.000	0.000	0.410	0.130	0.000
TRINITY_DN279344_c0_g1	0.000	1.986	0.000	0.000	0.000	0.000	0.000	0.000	0.000	0.000
TRINITY_DN279344_c0_g2	0.000	0.000	0.000	0.000	0.000	0.000	0.000	0.000	0.203	3.434
TRINITY_DN279344_c1_g2	0.000	0.000	0.000	0.000	0.000	0.000	0.000	0.000	0.000	0.000
TRINITY_DN279344_c3_g1	0.000	0.000	0.000	0.000	0.000	0.000	0.000	0.000	0.000	0.000
TRINITY_DN279344_c4_g1	0.000	0.000	0.000	0.774	0.000	0.000	0.000	0.000	0.473	0.000
TRINITY_DN279345_c0_g2	2.243	2.520	2.803	1.226	7.908	3.725	1.514	1.958	1.241	0.000
TRINITY_DN279345_c1_g1	0.000	0.000	0.000	0.000	0.000	0.000	0.000	0.000	0.000	0.000
TRINITY_DN279346_c0_g1	0.000	0.000	0.262	0.144	0.000	0.000	0.000	0.000	0.000	0.000
TRINITY_DN279348_c0_g1	0.000	0.508	0.000	0.000	0.000	0.000	0.000	0.000	0.000	0.000
TRINITY_DN279349_c0_g1	0.000	0.000	0.000	0.204	0.000	0.000	0.000	0.000	0.000	0.000
TRINITY_DN279349_c1_g1	0.000	0.000	0.000	0.000	0.000	0.000	0.000	0.000	0.000	0.000
TRINITY_DN279349_c2_g1	0.000	0.000	0.000	0.000	0.000	0.000	0.000	0.000	0.000	0.000
TRINITY_DN27934_c1_g1	0.000	2.353	0.000	0.000	0.000	0.000	0.000	0.000	0.000	0.000
TRINITY_DN279350_c0_g1	0.000	0.000	0.000	0.000	0.000	0.000	0.000	0.000	0.000	0.000
TRINITY_DN279350_c0_g2	13.050	0.000	1.068	3.440	10.794	0.000	5.664	0.000	3.154	0.000
TRINITY_DN279351_c0_g1	0.000	0.000	0.000	1.221	0.133	0.000	0.000	0.000	0.248	0.000
TRINITY_DN279352_c0_g1	0.000	0.000	0.000	0.343	0.000	0.000	0.000	0.000	0.000	0.000
TRINITY_DN279352_c0_g2	0.000	0.000	0.000	0.000	0.000	1.803	0.000	0.000	0.000	0.000
TRINITY_DN279354_c0_g1	0.000	1.167	0.000	0.000	0.000	0.000	0.000	0.000	0.084	0.000
TRINITY_DN279356_c0_g1	0.000	0.000	0.000	0.000	0.000	0.000	0.000	0.000	0.000	0.000
TRINITY_DN279356_c1_g1	0.000	0.000	0.000	0.000	0.000	0.000	0.000	0.000	0.000	0.000
TRINITY_DN279357_c0_g1	0.000	0.000	0.816	0.000	0.000	0.000	0.000	0.000	0.455	0.000
TRINITY_DN279357_c2_g1	0.000	0.000	0.000	0.000	0.000	0.000	0.000	0.000	0.000	0.000
TRINITY_DN279358_c0_g1	0.000	0.000	0.000	0.000	0.000	0.000	0.000	0.000	0.000	8.386
TRINITY_DN279359_c0_g1	1.601	1.423	8.184	2.898	3.536	3.809	4.292	2.965	1.369	0.747
TRINITY_DN279359_c3_g1	0.000	1.027	0.223	0.122	0.000	0.678	0.601	0.000	0.736	0.000
TRINITY_DN27935_c0_g1	0.000	0.287	0.000	0.000	0.000	0.000	0.000	0.000	0.065	0.000
TRINITY_DN27935_c0_g2	0.000	0.000	0.000	0.000	0.859	0.000	0.000	0.000	0.000	0.000
TRINITY_DN27935_c0_g3	0.000	0.000	0.000	1.322	0.000	0.000	0.000	0.000	0.000	0.000
TRINITY_DN27935_c0_g4	0.000	0.000	0.000	0.000	0.000	0.000	0.000	0.000	0.160	0.000
TRINITY_DN27935_c1_g1	0.000	0.000	0.000	0.000	0.000	0.000	0.000	1.017	0.000	0.000
TRINITY_DN27935_c2_g1	0.000	0.000	0.000	0.000	0.000	0.000	0.000	0.000	1.392	0.000
TRINITY_DN27935_c3_g1	0.000	0.000	0.000	0.000	0.000	0.000	0.000	0.000	0.000	0.000
TRINITY_DN27935_c4_g1	0.000	0.000	0.000	0.000	0.000	0.000	0.000	0.000	0.000	0.000
TRINITY_DN27935_c4_g2	0.000	0.000	2.062	0.000	0.000	0.000	2.728	0.000	0.000	0.000
TRINITY_DN27935_c5_g1	0.000	0.000	0.000	0.774	0.000	0.000	0.000	2.988	0.000	0.000
TRINITY_DN27935_c7_g1	0.000	0.000	0.000	0.808	0.000	0.000	0.000	0.000	0.000	0.000
TRINITY_DN27935_c9_g1	0.000	0.000	0.000	0.000	0.000	0.000	0.000	0.000	0.000	0.000
TRINITY_DN279360_c0_g1	0.000	2.598	0.000	1.379	2.047	2.603	1.135	1.723	0.810	0.000
TRINITY_DN279360_c1_g1	0.000	0.000	0.000	0.000	0.000	0.000	0.000	0.000	0.000	0.000
TRINITY_DN279361_c0_g1	0.000	0.000	0.000	0.697	0.000	0.000	0.000	0.000	0.427	0.000
TRINITY_DN279362_c0_g1	0.000	0.000	0.000	0.000	0.000	0.000	0.000	0.000	0.000	0.000
TRINITY_DN279364_c0_g1	0.000	0.128	0.083	0.045	0.094	0.752	0.000	0.178	0.084	0.000
TRINITY_DN279366_c0_g1	0.000	0.000	0.000	0.265	0.000	0.000	0.000	0.000	0.159	0.000
TRINITY_DN279367_c0_g1	0.000	0.000	0.556	0.896	4.008	2.391	2.215	0.000	0.903	0.000
TRINITY_DN279367_c0_g2	0.000	0.000	0.000	0.000	0.000	0.000	0.000	0.000	0.000	0.000
TRINITY_DN279367_c1_g1	0.000	0.000	0.000	0.000	0.000	0.000	0.000	0.000	0.512	0.000
TRINITY_DN279369_c0_g1	0.000	0.000	0.000	0.000	0.753	0.000	0.000	0.000	0.000	0.000
TRINITY_DN279369_c0_g2	0.000	0.000	0.000	0.000	0.000	0.000	0.000	0.000	0.000	0.000
TRINITY_DN279369_c3_g1	0.000	0.000	0.581	0.000	0.000	0.889	0.000	0.000	0.000	0.000
TRINITY_DN279369_c4_g1	0.000	0.000	0.000	0.000	0.000	0.000	0.000	0.000	0.000	0.000
TRINITY_DN279369_c5_g1	0.000	0.000	0.000	0.000	0.000	0.000	0.000	0.000	0.000	0.000
TRINITY_DN279370_c0_g1	0.000	0.880	0.000	0.000	0.319	0.000	0.000	0.000	0.094	0.000
TRINITY_DN279371_c0_g1	0.000	0.000	0.000	0.000	0.000	0.000	0.000	0.000	0.000	0.000
TRINITY_DN279371_c1_g1	0.000	0.000	0.000	0.000	0.000	0.000	0.000	0.000	0.000	0.000
TRINITY_DN279372_c0_g1	0.000	0.000	2.820	0.253	0.000	0.000	0.000	0.949	0.235	0.000
TRINITY_DN279372_c1_g1	0.000	0.000	0.000	0.000	0.000	0.000	0.000	0.000	0.000	0.000
TRINITY_DN279373_c0_g1	0.000	0.000	0.000	0.000	0.000	0.000	0.000	0.000	0.485	0.000
TRINITY_DN279373_c3_g1	0.000	6.934	0.000	0.000	0.852	0.000	0.000	0.000	0.000	8.243
TRINITY_DN279373_c5_g1	0.000	0.000	0.987	0.383	0.000	0.755	0.000	0.000	0.000	2.714
TRINITY_DN279375_c0_g1	0.000	1.280	3.386	2.034	4.365	2.873	2.009	8.436	3.622	0.000
TRINITY_DN279375_c1_g1	0.000	0.000	0.000	0.000	0.000	2.664	0.000	0.000	0.000	0.000
TRINITY_DN279377_c1_g1	0.000	0.000	0.000	0.000	0.000	0.000	0.000	0.000	0.000	0.000
TRINITY_DN279378_c0_g1	0.000	1.010	0.000	0.000	0.764	0.000	0.000	0.000	0.801	0.000
TRINITY_DN279379_c0_g1	0.000	3.012	0.000	1.570	0.000	1.507	0.000	0.000	0.320	0.000
TRINITY_DN27937_c0_g1	0.000	1.659	0.483	1.058	2.063	0.000	0.000	0.000	0.459	5.909
TRINITY_DN27937_c16_g1	0.000	0.000	1.342	0.529	1.081	0.000	0.544	0.000	0.320	0.000
TRINITY_DN27937_c17_g1	0.000	0.000	0.000	0.380	0.395	0.000	0.000	0.000	0.932	0.000
TRINITY_DN27937_c1_g1	0.000	12.129	16.461	4.402	10.018	5.445	7.395	8.742	9.199	0.000
TRINITY_DN27937_c1_g2	0.000	0.000	0.000	0.000	0.000	0.000	0.000	3.685	0.000	0.000
TRINITY_DN27937_c2_g1	0.000	0.000	0.000	0.000	1.235	0.000	0.000	0.000	0.000	0.000
TRINITY_DN27937_c3_g1	0.000	0.000	0.000	0.000	0.000	0.000	0.000	0.000	0.000	0.000
TRINITY_DN27937_c3_g2	0.000	0.000	2.240	0.000	0.000	1.734	2.966	0.000	0.736	0.000
TRINITY_DN27937_c8_g1	0.000	0.000	0.000	0.000	0.000	0.000	0.000	0.000	0.000	0.000
TRINITY_DN279380_c0_g1	0.000	0.000	2.930	0.000	0.000	0.000	0.000	0.000	0.000	0.000
TRINITY_DN279381_c0_g1	0.000	0.000	0.000	0.000	0.000	0.000	0.000	0.000	0.000	0.000
TRINITY_DN279382_c0_g1	0.000	0.000	1.090	0.000	0.000	0.000	0.971	0.000	0.237	0.000
TRINITY_DN279382_c1_g1	0.811	0.233	0.000	0.086	0.313	0.000	0.000	0.000	0.445	0.757
TRINITY_DN279382_c1_g2	1.519	0.578	0.500	0.000	0.282	0.190	0.000	0.000	0.084	0.000
TRINITY_DN279382_c2_g1	0.000	0.000	0.000	0.000	0.000	0.000	0.000	0.000	0.202	0.000
TRINITY_DN279382_c3_g1	0.000	0.000	0.602	0.599	0.167	0.919	0.000	0.000	0.516	0.000
TRINITY_DN279384_c0_g1	0.000	0.776	0.506	0.690	0.000	0.000	0.000	0.000	0.250	0.000
TRINITY_DN279384_c1_g1	0.000	0.000	0.000	0.000	0.000	0.000	0.000	0.000	0.000	0.000
TRINITY_DN279384_c2_g1	0.000	0.000	0.000	0.000	0.681	0.000	0.000	0.000	0.000	0.000
TRINITY_DN279385_c0_g1	0.000	0.000	1.236	0.000	0.000	0.000	0.000	0.000	0.408	0.000
TRINITY_DN279386_c0_g1	0.000	0.000	0.000	0.000	0.000	0.000	0.000	0.000	0.000	0.000
TRINITY_DN279387_c0_g1	0.000	0.000	0.000	0.000	0.000	0.000	0.000	0.000	0.000	0.000
TRINITY_DN279388_c0_g1	0.000	0.000	0.344	0.187	0.190	0.000	0.000	0.000	0.112	0.000
TRINITY_DN279389_c0_g1	0.000	0.000	0.000	0.633	1.325	0.000	0.000	0.000	0.000	0.000
TRINITY_DN27938_c0_g1	0.000	0.340	0.735	0.330	0.507	0.139	0.677	0.339	0.434	0.904
TRINITY_DN27938_c0_g2	2.466	0.493	1.253	0.252	1.234	1.667	1.079	1.867	0.809	0.000
TRINITY_DN27938_c1_g1	0.000	0.000	0.000	0.000	0.000	1.674	0.000	0.000	0.000	0.000
TRINITY_DN27938_c2_g1	0.000	0.000	0.000	0.000	0.000	0.730	0.000	0.000	0.000	0.000
TRINITY_DN27938_c4_g1	0.000	0.000	0.000	1.701	0.000	0.000	0.000	0.000	0.448	0.000
TRINITY_DN27938_c7_g1	0.000	0.000	1.162	0.000	1.599	0.000	0.000	0.000	0.564	0.000
TRINITY_DN27938_c8_g1	0.000	0.000	0.000	0.000	1.704	0.000	0.000	0.000	0.000	0.000
TRINITY_DN279390_c0_g1	0.000	0.178	0.000	0.254	0.065	0.000	0.000	0.000	0.039	0.000
TRINITY_DN279390_c2_g1	0.000	1.184	0.000	0.413	0.000	0.000	0.000	0.000	0.503	0.000
TRINITY_DN279390_c3_g1	0.000	0.000	0.000	0.000	0.000	0.000	0.000	0.000	0.000	0.000
TRINITY_DN279391_c0_g1	0.000	0.000	0.000	0.000	1.516	0.000	0.000	0.000	0.536	0.000
TRINITY_DN279393_c0_g2	0.000	0.000	4.588	0.000	0.000	0.000	0.000	0.000	0.503	0.000
TRINITY_DN279394_c0_g1	0.000	0.000	0.000	0.000	0.000	0.000	0.000	0.000	0.578	0.000
TRINITY_DN279395_c0_g1	0.000	0.000	0.000	0.000	0.919	0.000	0.000	0.000	0.536	0.000
TRINITY_DN279395_c1_g2	0.000	0.000	0.000	1.548	0.000	0.000	0.000	0.000	0.000	0.000
TRINITY_DN279395_c2_g1	0.000	0.000	0.000	0.607	0.635	0.000	0.000	0.000	0.000	0.000
TRINITY_DN279395_c3_g1	0.000	0.000	4.112	0.000	0.000	0.000	0.000	0.000	0.000	0.000
TRINITY_DN279395_c5_g1	0.000	0.000	0.000	0.000	0.000	0.000	0.000	0.000	0.000	0.000
TRINITY_DN279395_c6_g1	0.000	0.000	0.000	0.000	0.000	0.000	0.000	0.000	0.000	0.000
TRINITY_DN279395_c9_g1	0.000	0.000	0.000	0.000	0.000	0.000	0.000	0.000	0.000	0.000
TRINITY_DN279396_c0_g1	0.000	0.000	0.000	0.000	0.000	1.371	0.407	0.000	0.151	0.000
TRINITY_DN279396_c0_g2	1.227	0.310	0.101	0.221	0.795	0.000	0.000	0.000	0.473	0.573
TRINITY_DN279396_c1_g1	0.000	0.000	0.000	0.000	0.000	0.000	0.000	0.000	0.069	0.000
TRINITY_DN279396_c2_g1	0.000	0.000	0.000	0.000	0.000	0.000	0.000	0.000	0.000	0.000
TRINITY_DN279396_c3_g1	0.000	0.000	2.193	0.000	0.000	0.000	0.000	0.000	0.000	0.000
TRINITY_DN279397_c0_g2	0.000	0.000	0.000	0.000	0.000	0.000	0.000	0.000	0.000	0.000
TRINITY_DN279397_c1_g2	0.000	0.000	0.000	0.000	0.000	0.000	0.000	0.000	0.000	0.000
TRINITY_DN279399_c1_g1	0.000	2.018	0.000	0.000	0.000	0.000	0.000	0.000	0.000	0.000
TRINITY_DN279399_c3_g1	0.000	0.000	0.141	0.512	0.000	0.727	0.000	0.000	0.000	0.000
TRINITY_DN279399_c5_g1	0.000	0.000	0.000	0.000	0.000	0.000	0.000	0.000	0.000	0.000
TRINITY_DN27939_c10_g1	4.593	0.000	0.191	0.000	0.013	0.194	0.000	0.000	0.000	0.000
TRINITY_DN27939_c12_g1	0.000	0.000	0.000	0.000	0.644	0.000	0.000	0.000	0.000	0.000
TRINITY_DN27939_c13_g1	0.000	0.000	0.000	0.000	0.000	0.000	0.000	0.000	0.000	0.000
TRINITY_DN27939_c1_g1	7.394	17.143	14.762	15.141	11.778	12.680	12.788	15.218	13.229	5.117
TRINITY_DN27939_c1_g2	2.219	6.976	2.105	2.949	1.381	2.550	4.547	4.854	1.991	2.951
TRINITY_DN27939_c2_g1	0.000	0.000	4.671	3.777	3.027	1.111	0.000	2.417	2.206	0.000
TRINITY_DN27939_c2_g2	3.314	1.872	1.036	0.249	1.904	4.079	2.137	2.828	3.411	3.861
TRINITY_DN27939_c2_g3	0.000	2.767	2.144	3.159	2.244	1.623	2.781	0.613	3.352	1.038
TRINITY_DN27939_c4_g1	0.000	0.000	0.000	0.000	0.000	0.000	0.000	0.000	1.624	0.000
TRINITY_DN27939_c5_g1	0.000	4.977	5.449	4.974	2.393	4.169	10.108	5.497	5.822	2.990
TRINITY_DN2793_c0_g1	0.000	2.039	2.032	1.628	2.194	4.038	1.269	1.069	1.303	0.000
TRINITY_DN2793_c0_g2	0.058	3.113	3.404	3.793	2.895	3.683	3.137	2.783	4.708	2.793
TRINITY_DN2793_c0_g3	0.000	0.722	1.420	0.510	0.000	1.449	1.259	0.000	1.690	0.000
TRINITY_DN2793_c1_g1	0.000	0.000	0.000	0.000	0.000	0.000	0.000	0.000	0.000	3.828
TRINITY_DN2793_c2_g1	10.041	5.413	0.000	0.448	0.467	0.000	0.000	0.000	0.000	0.000
TRINITY_DN2793_c9_g1	0.000	0.000	0.000	0.000	0.000	0.000	0.000	0.000	0.000	0.000
TRINITY_DN279400_c0_g1	0.000	0.000	1.143	0.000	2.576	0.000	0.000	0.000	0.377	0.000
TRINITY_DN279401_c1_g1	0.000	0.000	1.348	0.000	0.000	0.000	0.000	0.000	0.000	0.000
TRINITY_DN279402_c2_g2	8.499	18.556	20.188	12.935	20.505	24.074	22.625	16.745	21.558	11.017
TRINITY_DN279404_c0_g1	0.000	0.000	0.000	0.823	0.854	1.178	0.000	0.000	2.753	0.000
TRINITY_DN279405_c0_g1	0.000	0.000	0.000	0.360	0.000	0.000	0.000	0.000	0.000	0.000
TRINITY_DN279407_c0_g1	0.000	0.000	0.000	0.000	0.000	0.000	0.000	0.000	0.000	0.000
TRINITY_DN279408_c1_g2	11.774	0.000	0.000	0.000	2.719	0.000	0.000	0.000	0.000	0.000
TRINITY_DN279409_c0_g1	0.000	0.000	0.000	0.000	0.000	2.256	0.000	0.000	0.000	0.000
TRINITY_DN279409_c1_g1	0.000	0.000	0.000	0.000	0.000	0.000	0.000	0.000	0.546	0.000
TRINITY_DN27940_c0_g1	0.000	0.816	0.100	1.146	0.093	1.100	0.472	1.043	1.630	0.927
TRINITY_DN279412_c0_g1	0.000	0.000	0.000	0.000	0.000	0.000	0.000	0.000	0.000	0.000
TRINITY_DN279414_c0_g1	0.000	0.000	0.000	0.767	0.808	0.000	0.000	0.000	0.000	0.000
TRINITY_DN279414_c0_g2	0.000	0.000	0.000	0.455	0.000	1.685	0.000	0.000	0.000	0.000
TRINITY_DN279414_c0_g3	0.000	0.000	0.000	0.599	3.150	0.000	0.000	2.295	0.000	0.000
TRINITY_DN279414_c0_g5	0.000	0.000	0.000	0.000	1.658	0.000	0.000	0.000	0.481	0.000
TRINITY_DN279414_c0_g6	0.000	0.000	0.000	0.000	0.691	0.000	0.000	0.000	0.000	0.000
TRINITY_DN279414_c6_g1	0.000	0.000	0.000	0.000	0.000	0.000	0.000	0.000	0.183	0.000
TRINITY_DN279414_c8_g1	0.000	0.000	0.000	0.000	0.000	0.000	0.000	0.000	0.000	0.000
TRINITY_DN279416_c0_g1	0.000	0.000	0.000	0.000	0.000	0.000	0.000	0.000	0.000	0.000
TRINITY_DN279418_c0_g2	0.000	0.476	0.000	0.169	0.000	0.000	0.000	0.000	0.000	0.000
TRINITY_DN279418_c0_g3	0.000	0.000	0.000	0.000	0.000	1.202	0.000	0.000	0.000	0.000
TRINITY_DN279418_c0_g4	0.000	0.000	0.717	0.000	0.000	0.000	0.000	0.000	0.048	0.000
TRINITY_DN279418_c0_g6	0.000	0.000	0.000	0.000	0.000	0.000	0.000	0.000	0.514	0.000
TRINITY_DN279418_c0_g7	0.000	0.000	0.000	0.000	0.000	0.000	0.000	0.000	0.000	0.000
TRINITY_DN279418_c2_g1	0.000	0.000	0.000	0.000	0.226	0.000	0.000	0.000	0.083	0.000
TRINITY_DN279418_c4_g1	0.000	0.000	0.000	0.000	0.000	0.000	0.000	0.000	0.758	0.000
TRINITY_DN279418_c5_g1	0.000	0.000	0.000	0.000	0.000	0.000	0.000	0.000	0.318	0.000
TRINITY_DN279419_c2_g1	0.000	0.000	0.000	0.000	1.122	0.000	0.000	0.000	0.000	0.000
TRINITY_DN279419_c7_g1	0.000	0.000	0.000	0.000	0.000	0.000	0.000	0.935	0.000	0.000
TRINITY_DN279419_c9_g1	0.000	0.000	0.000	0.000	0.000	0.000	0.000	0.000	0.000	0.000
TRINITY_DN27941_c0_g2	0.000	0.000	0.000	0.533	0.000	0.000	0.000	0.000	0.000	0.000
TRINITY_DN27941_c1_g1	0.000	0.000	0.126	0.069	0.356	0.321	1.137	0.879	0.279	0.000
TRINITY_DN279420_c0_g1	0.000	0.000	0.000	0.472	0.242	0.000	0.000	0.000	0.000	0.000
TRINITY_DN279420_c0_g2	16.994	2.034	1.427	2.281	5.132	0.000	3.464	0.000	2.166	0.000
TRINITY_DN279420_c1_g1	0.000	0.000	0.000	0.457	0.019	0.000	0.000	2.141	0.182	0.000
TRINITY_DN279420_c1_g3	0.000	0.000	0.000	0.000	0.000	0.000	0.000	0.000	0.000	0.000
TRINITY_DN279421_c1_g1	0.000	0.940	5.328	0.000	0.340	0.000	0.000	4.682	0.000	0.000
TRINITY_DN279421_c2_g1	0.000	0.000	1.946	0.000	0.438	0.000	0.000	0.000	0.636	0.000
TRINITY_DN279421_c4_g1	0.000	0.000	0.000	0.000	1.532	0.000	0.000	0.000	0.000	0.000
TRINITY_DN279421_c6_g1	0.000	0.000	0.000	0.000	0.000	0.000	0.000	0.000	0.000	0.000
TRINITY_DN279422_c1_g1	0.000	0.000	0.463	0.252	0.000	1.760	0.000	0.000	0.382	0.000
TRINITY_DN279423_c1_g1	0.000	0.000	0.000	0.000	0.635	0.000	0.000	0.000	0.000	0.000
TRINITY_DN279424_c0_g1	0.000	0.000	0.000	0.257	0.000	0.000	0.000	0.000	0.000	0.000
TRINITY_DN279425_c0_g1	0.000	0.000	0.000	0.000	0.000	0.000	0.000	0.000	0.000	0.000
TRINITY_DN279426_c2_g1	0.000	0.000	0.000	0.000	0.200	0.000	0.241	0.000	0.313	0.000
TRINITY_DN279426_c3_g1	0.000	0.000	1.202	0.000	1.352	0.000	0.000	0.000	0.000	0.000
TRINITY_DN279427_c1_g1	0.000	0.000	0.000	0.000	0.000	0.000	0.000	0.000	0.000	0.000
TRINITY_DN279427_c2_g1	0.000	0.000	0.000	0.000	0.000	0.000	0.000	0.000	0.000	0.000
TRINITY_DN279427_c6_g1	0.000	0.000	1.254	0.675	0.000	0.000	0.000	0.000	0.827	0.000
TRINITY_DN279428_c0_g1	0.000	0.000	0.000	0.343	0.175	0.000	0.000	0.000	0.620	0.000
TRINITY_DN279429_c0_g1	0.000	0.000	0.000	0.000	0.000	0.000	0.000	0.000	0.348	0.000
TRINITY_DN27942_c0_g1	0.000	4.519	5.879	6.279	8.209	6.029	5.174	8.006	4.480	16.073
TRINITY_DN279430_c1_g1	0.000	0.000	5.140	0.000	0.725	0.000	0.000	0.000	0.423	0.000
TRINITY_DN279431_c0_g1	0.000	0.000	1.053	0.381	0.000	0.000	0.939	0.000	0.115	0.000
TRINITY_DN279431_c0_g2	0.000	0.000	0.000	0.000	0.000	3.351	0.000	0.000	0.000	0.000
TRINITY_DN279431_c1_g1	0.000	0.000	0.000	0.000	0.000	0.000	0.000	0.000	0.000	0.000
TRINITY_DN279433_c1_g1	0.000	0.000	2.384	0.000	0.720	0.000	0.000	0.000	0.000	0.000
TRINITY_DN279434_c0_g1	0.000	0.000	0.000	0.291	0.298	0.000	0.000	0.000	0.527	0.000
TRINITY_DN279434_c0_g2	0.000	0.000	0.000	0.000	0.000	0.000	0.000	0.000	0.000	0.000
TRINITY_DN279434_c0_g3	0.000	0.000	0.000	0.000	0.000	0.000	0.000	0.000	0.000	0.000
TRINITY_DN279434_c1_g1	0.000	0.000	0.000	0.000	0.000	0.000	0.000	0.000	0.000	0.000
TRINITY_DN279435_c0_g1	0.000	0.000	0.000	1.502	2.092	0.000	0.000	0.000	0.000	0.000
TRINITY_DN279437_c0_g1	0.000	0.610	0.000	0.434	0.670	0.000	0.650	0.000	0.000	0.000
TRINITY_DN279437_c0_g2	0.000	0.000	0.000	0.000	0.626	0.000	2.391	0.000	0.145	0.000
TRINITY_DN279439_c1_g1	0.000	0.579	0.188	0.000	0.211	0.000	0.000	0.000	0.375	0.000
TRINITY_DN27943_c0_g1	0.000	0.000	0.000	0.000	0.000	0.000	0.000	0.000	0.510	0.000
TRINITY_DN27943_c1_g1	0.000	0.000	0.000	0.000	0.000	0.000	0.000	0.000	0.000	0.000
TRINITY_DN279440_c0_g1	8.647	15.872	11.840	14.270	17.368	24.899	21.629	17.227	12.726	4.835
TRINITY_DN279440_c1_g2	0.000	0.000	0.000	0.000	0.000	0.000	0.000	0.000	0.000	0.000
TRINITY_DN279440_c2_g1	0.000	0.840	0.000	0.592	1.819	0.000	0.000	1.113	0.179	0.000
TRINITY_DN279440_c5_g1	0.000	2.920	0.000	0.000	0.000	0.000	0.000	0.000	0.000	0.000
TRINITY_DN279441_c1_g1	0.000	0.000	0.000	0.000	0.000	0.000	0.000	0.000	1.103	0.000
TRINITY_DN279441_c9_g1	0.000	0.000	0.000	0.000	0.000	0.000	0.000	0.000	0.980	0.000
TRINITY_DN279444_c0_g1	0.000	0.000	0.000	0.607	0.000	0.000	0.000	0.000	0.000	0.000
TRINITY_DN279445_c0_g1	0.000	0.000	0.000	0.000	0.000	0.000	0.000	0.000	0.790	0.000
TRINITY_DN279446_c0_g1	0.000	0.000	0.000	0.000	0.000	0.000	0.000	0.000	0.000	0.000
TRINITY_DN279448_c0_g1	0.000	1.804	0.000	14.373	0.322	0.817	0.000	1.119	0.348	0.000
TRINITY_DN27944_c0_g1	3.993	0.000	0.000	0.262	0.000	0.000	0.000	0.000	0.000	0.000
TRINITY_DN279450_c0_g1	0.000	0.000	1.131	0.000	0.000	0.000	0.000	0.000	0.550	0.000
TRINITY_DN279450_c1_g1	0.000	0.000	0.000	1.751	0.912	0.000	0.000	1.666	0.000	9.004
TRINITY_DN279451_c0_g1	0.000	0.000	0.000	0.000	0.000	0.000	0.000	0.000	0.000	0.000
TRINITY_DN279451_c0_g2	0.000	0.000	0.000	0.000	3.119	0.000	0.000	0.000	1.609	0.000
TRINITY_DN279451_c2_g1	0.000	0.000	0.000	0.000	0.000	0.000	0.000	0.000	0.000	0.000
TRINITY_DN279452_c5_g1	0.000	0.000	0.000	0.000	0.000	0.000	0.000	0.000	0.000	0.000
TRINITY_DN279452_c6_g1	0.000	0.000	0.000	0.000	0.000	0.000	0.000	0.000	0.000	0.000
TRINITY_DN279453_c0_g1	0.000	0.000	0.000	0.000	0.000	0.000	0.000	0.000	0.000	0.000
TRINITY_DN279453_c1_g1	0.000	0.000	2.509	0.000	0.000	0.000	0.000	0.000	1.241	0.000
TRINITY_DN279453_c2_g1	0.000	0.000	0.000	0.000	0.517	0.000	0.000	0.000	0.000	0.000
TRINITY_DN279454_c0_g1	0.000	0.000	0.000	0.000	0.000	0.000	2.203	0.000	0.000	0.000
TRINITY_DN279454_c0_g2	0.000	0.000	0.000	0.000	0.000	7.585	0.000	0.000	0.000	0.000
TRINITY_DN279457_c0_g1	0.000	0.000	0.000	0.000	0.000	0.000	0.000	0.000	0.000	0.000
TRINITY_DN279457_c0_g3	0.000	0.000	0.000	0.000	0.000	0.000	0.000	0.000	0.000	0.000
TRINITY_DN279457_c1_g1	0.000	0.000	0.000	0.000	0.000	0.000	0.000	0.000	0.000	0.000
TRINITY_DN279459_c1_g1	0.000	0.000	0.000	0.000	0.000	0.000	0.000	0.000	0.000	0.000
TRINITY_DN27945_c0_g1	0.000	1.228	0.607	0.327	0.767	0.932	0.000	1.221	0.000	0.000
TRINITY_DN27945_c0_g2	0.000	0.000	0.000	0.000	0.587	0.000	0.000	0.000	0.343	0.000
TRINITY_DN27945_c10_g1	0.000	0.000	0.000	0.000	0.000	2.519	0.000	0.000	0.000	0.000
TRINITY_DN27945_c8_g1	0.000	0.000	0.585	0.000	0.000	0.222	0.000	0.928	0.098	0.000
TRINITY_DN279460_c0_g1	0.000	0.000	0.000	0.000	0.000	0.000	0.000	0.000	0.000	0.000
TRINITY_DN279460_c1_g1	0.000	0.000	0.000	0.000	0.000	0.000	0.000	0.000	0.000	0.000
TRINITY_DN279462_c1_g1	0.000	0.000	0.000	0.000	0.000	0.000	0.000	0.000	0.000	0.000
TRINITY_DN279463_c1_g1	0.000	0.000	0.000	0.843	0.000	0.000	0.000	0.000	0.517	0.000
TRINITY_DN279464_c0_g1	0.000	0.000	0.000	0.178	0.000	0.500	1.757	0.000	0.000	0.000
TRINITY_DN279466_c0_g1	0.000	0.000	0.000	0.000	0.000	0.490	0.000	0.658	0.000	0.000
TRINITY_DN279467_c0_g1	0.000	0.000	0.000	0.000	0.000	0.000	0.000	0.000	0.000	0.000
TRINITY_DN279468_c0_g1	0.000	0.932	0.000	0.443	0.453	0.000	0.000	0.000	0.134	0.000
TRINITY_DN279468_c1_g1	0.000	0.001	0.000	0.000	0.000	0.000	0.000	0.000	0.000	0.000
TRINITY_DN279469_c0_g1	0.000	1.937	0.000	0.000	0.000	0.000	0.000	0.000	0.499	0.000
TRINITY_DN279469_c2_g1	0.000	0.000	0.000	0.000	0.000	0.000	0.000	0.000	0.000	0.000
TRINITY_DN27946_c0_g1	0.000	0.000	0.233	0.098	0.000	0.000	0.000	0.000	0.319	0.000
TRINITY_DN27946_c0_g2	0.000	0.000	0.000	0.000	0.000	2.636	0.000	0.000	0.562	0.000
TRINITY_DN27946_c1_g1	0.000	0.000	3.130	0.000	0.551	2.287	4.127	0.000	0.842	0.000
TRINITY_DN27946_c1_g3	0.000	0.000	0.000	0.916	1.660	1.297	2.262	0.000	0.965	0.000
TRINITY_DN27946_c1_g4	0.000	0.000	0.000	0.000	0.000	0.000	0.000	0.000	0.000	0.000
TRINITY_DN27946_c2_g1	0.000	0.000	0.000	0.000	0.000	0.000	0.000	0.000	0.000	0.000
TRINITY_DN27946_c2_g3	0.000	0.000	0.635	0.000	0.700	0.000	0.000	0.000	0.411	0.000
TRINITY_DN27946_c3_g1	0.000	0.698	0.458	0.986	0.000	0.000	0.000	0.000	0.645	0.000
TRINITY_DN27946_c5_g1	0.000	0.000	0.848	0.452	1.416	0.000	0.000	0.000	0.554	0.000
TRINITY_DN27946_c6_g1	1.858	0.000	0.769	0.000	0.000	0.000	0.791	4.226	1.623	0.867
TRINITY_DN27946_c7_g1	0.000	0.000	0.000	0.314	0.323	0.000	0.000	1.537	0.217	0.000
TRINITY_DN279470_c0_g1	8.715	0.000	0.000	0.000	0.000	0.000	0.000	0.000	0.000	0.000
TRINITY_DN279471_c0_g1	0.000	0.000	0.000	0.140	0.360	0.194	0.000	0.000	0.043	0.000
TRINITY_DN279471_c1_g1	0.000	0.000	0.000	0.000	0.000	0.000	0.000	0.000	0.000	0.000
TRINITY_DN279472_c0_g2	0.000	0.000	0.000	0.000	0.000	4.889	0.000	0.000	0.000	8.670
TRINITY_DN279472_c0_g3	0.000	0.000	0.000	0.000	0.000	0.697	0.000	0.922	0.000	0.000
TRINITY_DN279473_c0_g1	0.000	0.000	0.000	0.000	0.004	0.000	0.000	0.000	0.050	0.000
TRINITY_DN279474_c0_g1	0.000	0.000	0.000	0.000	0.000	0.000	0.000	0.000	0.000	0.000
TRINITY_DN279474_c1_g2	0.000	6.394	0.000	0.000	0.000	0.000	0.000	0.000	0.000	0.000
TRINITY_DN279474_c1_g4	0.000	0.000	0.000	0.000	0.000	0.000	0.000	0.000	0.000	0.000
TRINITY_DN279474_c1_g5	0.000	0.000	0.000	0.000	0.000	0.000	0.000	0.000	0.523	0.000
TRINITY_DN279475_c0_g1	0.000	0.000	0.000	0.000	0.000	0.000	0.000	2.070	0.000	0.000
TRINITY_DN279475_c0_g2	0.000	0.000	0.000	0.000	0.000	0.000	0.000	2.756	0.000	0.000
TRINITY_DN279477_c0_g1	0.000	0.000	6.446	0.000	0.000	0.000	0.000	3.369	0.000	0.000
TRINITY_DN279477_c1_g1	0.000	0.000	0.000	0.000	0.000	0.000	0.000	2.097	0.000	0.000
TRINITY_DN279477_c4_g1	22.849	12.226	1.608	302.485	2.865	3.445	6.663	2.993	1.349	31.187
TRINITY_DN279478_c0_g1	0.000	0.000	0.000	0.000	1.034	0.000	0.000	0.000	0.000	0.000
TRINITY_DN279478_c0_g2	0.000	0.000	0.000	0.000	0.000	0.000	0.000	0.000	0.000	0.000
TRINITY_DN279478_c2_g1	0.000	0.000	0.000	0.000	0.584	0.000	0.000	2.141	1.706	0.000
TRINITY_DN279479_c0_g1	0.000	0.000	0.000	0.000	0.000	0.000	0.000	0.000	0.000	0.000
TRINITY_DN27947_c0_g1	0.000	4.582	6.526	3.978	12.969	9.143	3.565	3.400	5.268	10.998
TRINITY_DN27947_c1_g1	0.000	0.000	0.000	0.000	4.329	0.000	4.030	3.185	1.006	0.000
TRINITY_DN27947_c2_g1	0.000	0.438	0.867	0.313	0.894	1.098	1.545	0.000	0.502	0.000
TRINITY_DN27947_c2_g2	0.000	0.000	0.000	0.536	0.000	0.000	0.552	0.813	0.361	0.000
TRINITY_DN27947_c3_g1	0.000	0.000	0.000	0.164	0.000	0.000	0.000	0.000	0.000	0.000
TRINITY_DN279480_c0_g1	0.000	0.534	0.521	0.285	0.000	0.264	0.000	0.365	1.040	0.000
TRINITY_DN279481_c0_g1	0.000	0.000	0.000	0.394	0.018	0.000	0.000	0.000	0.240	0.000
TRINITY_DN279481_c0_g2	0.000	0.000	0.000	0.000	0.000	0.000	0.000	0.000	0.000	0.000
TRINITY_DN279481_c0_g3	0.000	0.205	0.133	0.073	0.150	0.000	0.000	0.000	0.000	0.000
TRINITY_DN279481_c1_g1	0.000	0.000	0.000	0.000	0.000	0.000	0.000	0.000	0.134	0.000
TRINITY_DN279481_c1_g2	0.000	0.000	0.000	0.000	0.000	2.082	3.551	0.000	0.000	0.000
TRINITY_DN279481_c1_g3	0.000	0.000	0.000	0.000	0.000	0.000	0.000	0.000	0.000	0.000
TRINITY_DN279481_c3_g1	0.000	0.000	0.000	0.000	0.000	0.000	0.000	0.000	1.439	9.244
TRINITY_DN279481_c4_g1	0.000	0.000	0.000	0.000	0.000	0.000	0.000	0.000	0.223	0.000
TRINITY_DN279481_c5_g1	0.000	0.000	0.000	0.000	0.000	0.000	0.000	0.000	0.000	0.000
TRINITY_DN279483_c0_g1	0.000	0.000	0.000	0.000	0.000	0.000	0.000	0.000	0.000	0.000
TRINITY_DN279483_c0_g2	0.000	0.534	0.000	0.000	0.000	0.000	0.933	0.000	0.000	0.000
TRINITY_DN279483_c0_g3	0.000	4.195	0.000	0.000	1.532	0.000	0.000	0.000	0.000	0.000
TRINITY_DN279483_c1_g1	0.000	0.000	0.000	0.000	0.000	0.000	0.000	0.000	0.000	0.000
TRINITY_DN279483_c4_g1	0.000	0.000	0.000	0.000	0.000	0.000	0.000	0.000	0.000	0.000
TRINITY_DN279483_c6_g1	0.000	0.000	0.000	0.000	0.000	0.000	0.000	0.000	0.000	0.000
TRINITY_DN279484_c1_g1	0.000	0.000	0.000	0.000	0.000	0.000	0.000	0.000	0.000	0.000
TRINITY_DN279484_c1_g2	0.000	0.000	0.000	0.000	0.000	0.000	0.000	0.000	0.000	0.000
TRINITY_DN279485_c0_g1	0.000	0.000	0.000	0.000	0.584	0.000	0.000	0.000	0.000	0.000
TRINITY_DN279486_c2_g1	0.000	0.000	0.000	0.000	0.000	0.000	3.613	0.000	0.000	0.000
TRINITY_DN27948_c0_g1	0.000	0.000	0.000	0.000	0.000	0.000	0.000	0.000	0.000	0.000
TRINITY_DN279490_c0_g1	0.000	0.000	0.000	0.000	0.000	0.000	0.000	0.000	0.000	0.000
TRINITY_DN279490_c2_g1	0.000	0.000	0.000	0.000	0.000	0.000	0.000	0.000	0.350	0.000
TRINITY_DN279492_c0_g1	0.000	0.000	0.000	0.000	0.000	0.000	0.000	0.000	0.000	0.000
TRINITY_DN279493_c0_g1	0.000	0.000	0.000	0.000	0.534	0.000	0.000	0.000	0.471	0.000
TRINITY_DN279493_c1_g1	0.000	0.000	0.000	0.000	0.000	0.000	0.000	0.000	0.332	5.576
TRINITY_DN279494_c0_g1	0.000	0.000	0.000	0.000	0.760	0.000	0.000	0.000	0.444	0.000
TRINITY_DN279494_c0_g2	0.000	0.000	0.000	0.000	0.000	0.000	2.559	0.000	0.000	0.000
TRINITY_DN279495_c0_g1	0.000	0.000	0.000	0.591	0.000	0.000	0.000	0.000	0.000	0.000
TRINITY_DN279496_c1_g1	0.000	0.000	0.000	0.000	0.000	0.000	0.000	0.000	0.000	0.000
TRINITY_DN279496_c3_g1	0.000	0.000	0.000	0.000	0.000	0.000	0.000	0.000	0.000	0.000
TRINITY_DN279498_c0_g1	0.000	0.068	0.042	0.017	0.614	0.000	0.063	0.000	0.835	0.000
TRINITY_DN279498_c1_g1	0.000	0.639	0.419	0.235	0.926	1.051	0.557	0.000	0.000	0.000
TRINITY_DN279498_c2_g1	0.000	0.000	3.059	0.000	0.000	0.000	0.000	0.000	0.000	0.000
TRINITY_DN279498_c3_g1	0.000	0.000	0.000	0.316	0.000	0.000	0.000	0.000	0.191	0.000
TRINITY_DN279499_c0_g1	0.000	0.000	0.000	0.161	0.000	0.000	0.000	0.000	0.000	0.000
TRINITY_DN27949_c0_g1	1.529	2.267	2.379	0.481	0.373	0.000	1.262	0.585	0.227	0.000
TRINITY_DN2794_c0_g1	0.000	1.487	0.000	1.549	0.000	0.000	0.000	0.000	0.895	5.291
TRINITY_DN2794_c0_g2	0.000	0.000	0.000	0.000	0.418	0.000	0.000	0.000	1.120	0.000
TRINITY_DN2794_c10_g1	0.000	0.000	0.000	0.000	0.000	0.000	0.000	0.000	0.000	0.000
TRINITY_DN2794_c11_g1	0.000	1.611	0.000	0.297	0.000	0.000	2.241	0.809	2.904	0.000
TRINITY_DN2794_c12_g1	0.000	0.000	0.000	0.000	0.000	0.000	0.000	0.000	0.000	0.000
TRINITY_DN2794_c1_g1	0.000	0.000	0.000	0.000	0.000	0.000	0.000	0.000	0.000	0.000
TRINITY_DN2794_c2_g2	0.000	0.754	0.139	0.192	0.316	0.423	0.379	0.451	0.640	0.000
TRINITY_DN2794_c3_g1	8.888	5.203	10.602	5.527	5.440	4.049	5.055	6.922	7.149	0.000
TRINITY_DN2794_c5_g1	0.000	0.000	0.000	0.000	0.000	0.000	0.000	0.000	0.000	0.000
TRINITY_DN2794_c7_g1	0.000	0.000	0.000	0.000	0.000	0.000	0.000	0.000	0.000	0.000
TRINITY_DN279500_c0_g1	0.000	0.000	0.000	0.000	0.000	0.000	0.000	0.000	0.263	0.000
TRINITY_DN279500_c2_g1	0.000	0.213	0.000	0.000	0.155	0.210	0.000	0.000	0.185	0.000
TRINITY_DN279500_c3_g1	0.000	0.000	0.000	0.000	0.000	0.000	0.000	0.000	0.780	0.000
TRINITY_DN279500_c4_g1	0.000	0.000	0.000	0.000	0.000	0.000	0.000	0.000	0.000	0.000
TRINITY_DN279501_c0_g1	3.038	5.371	3.019	2.674	4.607	3.877	5.667	4.012	5.114	3.923
TRINITY_DN279501_c1_g1	0.000	0.000	0.000	0.000	0.345	0.949	0.000	0.000	0.000	0.000
TRINITY_DN279502_c0_g1	0.000	0.000	0.000	0.000	0.000	0.000	0.000	0.000	0.000	0.000
TRINITY_DN279505_c0_g1	0.000	0.000	0.673	0.366	0.000	0.000	0.000	0.688	0.000	1.854
TRINITY_DN279508_c0_g1	0.000	2.565	0.717	1.954	2.798	0.000	4.505	2.972	1.892	0.000
TRINITY_DN27950_c0_g1	0.000	0.000	0.000	0.000	0.000	0.000	0.000	0.000	0.000	0.000
TRINITY_DN27950_c0_g2	0.000	0.000	0.000	0.000	0.615	0.000	0.000	0.000	0.000	0.000
TRINITY_DN27950_c2_g1	0.000	0.000	0.000	0.000	0.000	0.000	0.000	0.000	0.000	0.000
TRINITY_DN279510_c0_g1	0.000	0.000	0.000	0.000	0.000	0.000	0.000	0.000	0.000	0.000
TRINITY_DN279511_c0_g1	0.000	0.000	0.911	0.000	1.015	0.000	0.000	0.000	0.000	0.000
TRINITY_DN279511_c0_g2	0.000	0.000	0.000	0.000	0.523	0.000	5.793	0.000	0.613	0.000
TRINITY_DN279511_c0_g3	0.000	0.000	0.000	0.000	0.000	0.000	0.000	0.000	0.000	0.000
TRINITY_DN279512_c0_g1	0.000	0.000	1.529	0.000	0.000	0.000	0.000	0.000	0.000	0.000
TRINITY_DN279515_c1_g1	0.000	0.000	0.000	0.000	0.000	2.205	0.000	0.000	0.322	0.000
TRINITY_DN279515_c2_g1	0.000	0.000	0.000	0.000	0.000	1.473	0.000	0.000	0.000	0.000
TRINITY_DN279515_c6_g1	0.000	0.000	0.000	0.000	0.000	0.000	0.000	0.000	0.000	0.000
TRINITY_DN279516_c0_g1	0.000	0.000	0.228	0.407	0.461	0.849	0.589	0.781	0.092	0.000
TRINITY_DN279517_c0_g1	0.000	0.000	0.000	0.000	0.000	0.000	0.000	0.000	0.000	0.000
TRINITY_DN279517_c1_g1	0.000	0.000	0.000	0.000	0.000	0.000	0.000	0.000	0.000	0.000
TRINITY_DN279517_c2_g1	0.000	0.000	0.000	0.000	1.544	0.000	0.000	0.000	0.451	0.000
TRINITY_DN279518_c0_g1	0.000	0.000	0.000	0.000	0.317	0.000	0.000	0.000	0.000	0.000
TRINITY_DN27951_c0_g1	0.000	2.486	0.832	0.675	0.902	3.748	0.000	0.000	0.292	6.759
TRINITY_DN27951_c0_g3	0.000	0.000	0.000	2.413	0.481	0.000	0.000	0.000	0.000	0.000
TRINITY_DN27951_c1_g1	0.000	0.000	0.000	1.876	0.000	0.000	0.000	0.000	0.000	9.611
TRINITY_DN27951_c1_g6	0.000	4.641	4.268	2.286	3.354	2.807	1.612	0.000	0.790	0.000
TRINITY_DN279520_c2_g1	0.000	0.000	0.000	0.000	0.000	0.000	0.000	0.000	0.476	0.000
TRINITY_DN279521_c0_g1	0.000	0.000	0.000	0.813	0.000	0.000	0.000	0.000	0.000	0.000
TRINITY_DN279522_c0_g1	2.011	0.452	0.245	0.437	0.771	0.000	0.000	1.455	0.674	0.000
TRINITY_DN279522_c0_g2	0.000	0.000	0.000	0.000	0.000	0.000	0.000	0.000	0.572	0.000
TRINITY_DN279522_c0_g3	0.000	0.000	0.000	0.000	0.000	0.000	0.000	0.000	0.000	0.000
TRINITY_DN279522_c1_g1	0.000	0.000	0.000	0.000	0.000	3.939	0.000	0.000	0.000	0.000
TRINITY_DN279522_c1_g2	0.000	0.000	0.000	0.000	0.000	0.000	0.000	0.000	2.305	0.000
TRINITY_DN279522_c3_g1	0.000	0.000	0.000	0.000	0.000	0.000	0.000	0.000	0.000	0.000
TRINITY_DN279523_c0_g1	0.000	0.000	0.000	0.000	0.000	0.000	0.000	0.000	0.527	0.000
TRINITY_DN279525_c0_g1	0.000	1.603	0.000	1.675	1.168	0.000	2.761	0.000	0.000	0.000
TRINITY_DN279525_c0_g2	0.000	0.000	0.473	0.000	0.000	0.000	0.000	0.000	0.000	0.000
TRINITY_DN279525_c1_g1	0.000	0.000	0.000	0.000	0.000	0.000	0.000	0.000	0.000	0.000
TRINITY_DN279525_c1_g2	0.000	0.000	0.000	0.000	0.000	0.000	0.000	0.000	0.000	0.000
TRINITY_DN279525_c1_g4	0.000	0.000	0.000	0.000	0.000	0.000	0.000	0.000	0.000	0.000
TRINITY_DN279525_c3_g1	0.000	0.000	1.706	0.910	0.000	0.000	0.000	0.000	0.000	0.000
TRINITY_DN279525_c4_g1	0.000	0.000	0.000	0.000	0.000	0.000	0.000	0.000	0.763	0.000
TRINITY_DN279525_c5_g1	0.000	0.000	0.000	0.455	0.000	0.000	0.000	0.000	0.557	0.000
TRINITY_DN279526_c0_g1	0.000	0.000	0.851	0.000	0.000	0.000	0.000	0.000	0.000	0.000
TRINITY_DN279527_c0_g1	0.000	0.000	0.000	0.000	0.000	2.065	0.000	0.000	0.653	0.000
TRINITY_DN279527_c1_g1	0.000	0.000	0.000	0.000	0.000	0.000	0.000	0.000	0.328	0.000
TRINITY_DN279527_c2_g1	0.000	0.000	0.000	0.569	0.000	0.000	0.000	0.000	0.000	0.000
TRINITY_DN279527_c4_g2	0.000	0.000	0.000	0.000	0.000	0.000	0.000	0.000	0.000	0.000
TRINITY_DN279527_c5_g1	0.000	0.000	0.000	0.931	0.000	0.000	0.000	0.000	0.285	0.000
TRINITY_DN279529_c0_g2	0.000	0.000	0.000	0.426	0.887	0.000	0.000	0.000	0.000	0.000
TRINITY_DN27952_c0_g1	0.000	0.000	0.000	0.000	0.000	0.000	0.000	0.000	0.000	0.000
TRINITY_DN27952_c0_g2	0.910	4.534	1.343	1.547	2.026	2.643	2.148	3.015	2.745	0.887
TRINITY_DN27952_c0_g3	0.000	0.000	0.000	0.000	0.000	0.000	0.000	0.000	0.000	0.000
TRINITY_DN27952_c0_g4	0.000	0.000	0.000	0.497	0.000	0.000	0.000	0.000	0.204	0.000
TRINITY_DN27952_c2_g1	0.000	0.000	0.000	0.000	0.911	0.000	0.000	3.369	2.656	0.000
TRINITY_DN279530_c0_g1	0.000	0.000	0.000	0.000	0.000	0.000	0.000	0.000	0.000	1.327
TRINITY_DN279531_c0_g1	0.000	2.447	0.000	0.000	0.294	0.000	0.000	0.000	0.521	0.000
TRINITY_DN279531_c0_g2	0.000	0.000	0.000	0.000	0.000	0.000	0.000	0.000	0.000	0.000
TRINITY_DN279531_c0_g3	0.000	0.000	0.000	0.000	0.000	0.000	0.000	0.000	0.000	0.000
TRINITY_DN279531_c0_g4	0.000	0.000	0.873	0.235	0.481	0.000	0.000	0.000	0.000	0.000
TRINITY_DN279531_c1_g1	0.000	0.000	0.764	0.144	0.000	0.803	0.000	0.544	0.173	0.000
TRINITY_DN279531_c2_g1	0.000	0.000	0.000	0.000	0.000	0.000	0.000	0.000	0.000	0.000
TRINITY_DN279531_c3_g1	0.000	0.000	0.973	0.000	0.000	0.000	0.000	0.000	0.318	0.000
TRINITY_DN279531_c4_g1	0.000	0.566	0.553	0.000	0.103	0.000	0.000	0.000	0.000	0.000
TRINITY_DN279533_c0_g1	0.000	0.000	0.000	0.000	0.462	0.000	0.000	0.000	0.000	0.000
TRINITY_DN279533_c0_g2	0.000	0.000	3.127	0.000	0.000	1.605	0.000	0.000	0.000	0.000
TRINITY_DN279534_c0_g1	0.000	0.000	0.000	0.000	0.000	0.000	0.000	0.000	0.000	0.000
TRINITY_DN279535_c0_g1	0.000	0.000	0.000	0.000	0.000	0.000	0.000	0.000	0.000	0.000
TRINITY_DN279535_c1_g1	0.000	0.260	0.280	0.463	0.095	0.000	0.000	0.000	0.000	0.000
TRINITY_DN279535_c2_g1	0.000	0.000	0.000	0.000	0.000	0.000	0.000	0.000	0.000	0.000
TRINITY_DN279535_c3_g1	0.000	0.000	0.000	0.000	0.208	0.000	0.000	0.000	0.000	0.000
TRINITY_DN279535_c4_g1	0.000	0.000	0.000	0.000	0.368	0.000	0.000	0.000	0.000	0.000
TRINITY_DN279536_c0_g1	0.000	0.000	0.000	0.000	0.000	0.000	0.666	0.000	0.000	0.000
TRINITY_DN279537_c0_g1	0.000	0.000	0.000	0.000	0.000	0.000	0.000	0.000	0.000	0.000
TRINITY_DN279539_c0_g1	0.000	0.000	0.000	0.000	0.000	0.000	1.515	0.000	0.000	0.000
TRINITY_DN279539_c0_g2	2.696	0.694	0.226	0.123	0.126	0.000	0.000	0.000	0.149	0.000
TRINITY_DN27953_c0_g2	0.000	1.845	0.000	0.000	0.000	0.000	0.000	0.000	0.000	0.000
TRINITY_DN27953_c1_g1	0.000	0.000	0.000	0.000	0.000	0.000	0.000	0.000	0.000	0.000
TRINITY_DN279540_c0_g1	0.000	0.000	0.000	0.273	0.000	0.000	0.000	0.000	0.191	0.000
TRINITY_DN279540_c1_g1	0.000	0.000	0.000	0.000	0.000	0.000	0.000	0.000	0.000	0.000
TRINITY_DN279540_c2_g1	0.000	0.000	0.000	0.000	0.000	0.000	0.000	3.504	1.016	0.000
TRINITY_DN279541_c0_g1	0.000	0.000	0.000	0.000	0.416	1.152	0.000	0.000	0.000	0.000
TRINITY_DN279541_c1_g1	0.000	0.000	0.000	0.000	0.000	1.353	0.000	0.000	0.287	0.000
TRINITY_DN279543_c0_g1	0.000	0.000	0.000	0.000	0.000	0.000	0.000	0.000	0.000	0.000
TRINITY_DN279544_c0_g1	0.000	1.014	0.000	0.000	0.368	0.000	0.000	0.000	0.000	0.000
TRINITY_DN279545_c0_g1	0.000	0.000	1.427	0.000	2.424	0.000	3.756	0.000	2.343	7.827
TRINITY_DN279545_c0_g2	0.000	0.000	0.000	0.000	0.159	0.000	0.000	0.000	0.000	0.000
TRINITY_DN279546_c0_g1	0.000	0.000	0.000	0.000	0.000	0.000	0.000	0.000	0.000	0.000
TRINITY_DN279546_c0_g3	0.000	0.000	0.000	0.000	0.000	0.000	0.000	0.000	0.000	0.000
TRINITY_DN279547_c0_g1	0.000	0.000	0.000	0.000	0.000	0.000	0.000	0.000	0.000	0.000
TRINITY_DN279547_c0_g3	0.000	2.028	0.000	0.433	0.000	0.403	0.000	0.000	0.000	0.000
TRINITY_DN279548_c0_g1	0.000	0.000	3.350	0.000	0.000	2.055	0.000	0.000	0.650	0.000
TRINITY_DN279548_c1_g1	0.000	0.000	0.000	0.000	0.000	0.000	0.000	0.000	0.000	0.000
TRINITY_DN27954_c0_g1	0.000	2.397	0.000	0.000	0.000	0.000	0.000	0.000	0.000	0.000
TRINITY_DN27954_c1_g1	0.000	0.000	0.000	0.000	0.000	0.000	4.386	0.000	0.000	0.000
TRINITY_DN279550_c0_g2	0.000	0.000	0.000	0.000	0.000	0.000	0.000	0.000	0.000	0.000
TRINITY_DN279551_c0_g1	0.000	0.000	0.000	0.000	0.000	0.000	0.000	0.000	0.000	0.000
TRINITY_DN279552_c0_g1	0.000	0.188	0.000	0.221	0.324	0.676	0.000	0.238	0.299	0.000
TRINITY_DN279552_c0_g2	0.000	1.841	0.923	0.000	0.810	0.000	0.000	0.801	0.514	0.000
TRINITY_DN279553_c0_g1	0.000	0.000	7.335	6.177	1.762	3.230	8.337	6.467	3.089	0.000
TRINITY_DN279553_c0_g2	0.000	0.000	0.000	0.000	0.000	0.000	3.697	0.000	0.462	0.000
TRINITY_DN279553_c0_g3	0.000	0.000	0.000	0.000	0.000	0.000	0.000	0.000	0.000	0.000
TRINITY_DN279553_c1_g2	0.000	0.000	0.000	0.000	0.000	0.000	0.000	0.000	0.000	0.000
TRINITY_DN279553_c2_g1	0.000	0.000	0.000	0.000	0.584	0.000	0.000	0.000	0.000	0.000
TRINITY_DN279553_c7_g1	0.000	0.000	1.931	0.000	0.000	0.000	0.000	0.000	0.000	0.000
TRINITY_DN279554_c1_g1	0.000	0.000	0.000	0.000	0.707	0.000	0.000	0.000	0.414	0.000
TRINITY_DN279556_c2_g1	0.000	0.000	0.000	0.000	0.000	0.000	0.000	0.000	0.494	0.000
TRINITY_DN279558_c0_g1	0.000	0.000	0.000	0.313	0.107	0.000	0.000	0.000	0.317	0.000
TRINITY_DN279559_c0_g1	0.000	2.654	0.000	0.000	0.000	0.000	0.000	0.000	0.249	0.000
TRINITY_DN279559_c0_g2	0.000	0.000	0.000	0.000	0.000	0.000	0.000	0.000	0.000	0.000
TRINITY_DN279559_c0_g3	0.000	0.000	0.000	0.000	0.000	0.000	0.000	0.000	0.000	0.000
TRINITY_DN279559_c4_g1	0.000	0.000	0.000	0.000	0.000	0.000	0.000	0.000	0.000	0.000
TRINITY_DN279559_c5_g1	0.000	0.000	0.000	0.000	0.000	0.000	0.000	0.000	0.000	0.000
TRINITY_DN279560_c0_g1	0.000	0.000	0.000	0.000	0.000	0.000	0.000	0.000	0.000	0.000
TRINITY_DN279561_c0_g1	0.000	1.737	0.000	0.306	0.314	0.874	0.000	0.000	0.370	0.000
TRINITY_DN279561_c1_g1	0.000	0.000	0.000	0.000	0.000	5.410	0.000	0.000	0.000	0.000
TRINITY_DN279563_c0_g1	0.000	0.000	0.000	0.000	0.000	0.000	0.000	0.000	0.000	0.000
TRINITY_DN279566_c0_g1	0.000	0.000	0.000	0.000	0.000	3.159	0.000	0.000	0.000	0.000
TRINITY_DN279566_c1_g1	7.338	0.000	0.000	0.000	0.000	0.000	0.000	0.000	0.000	0.000
TRINITY_DN279567_c0_g1	0.000	0.424	0.000	0.433	0.668	0.640	0.000	0.000	0.128	0.000
TRINITY_DN279567_c10_g1	0.000	0.000	0.000	0.457	0.955	1.321	0.000	0.000	0.280	0.000
TRINITY_DN279567_c1_g1	0.000	1.258	0.000	0.586	2.315	3.080	0.000	0.000	0.000	0.000
TRINITY_DN279567_c3_g1	0.000	2.604	0.000	0.000	0.000	0.000	0.000	0.000	0.277	0.000
TRINITY_DN279567_c5_g1	0.000	0.000	0.000	0.000	0.000	0.000	0.000	0.000	0.131	0.000
TRINITY_DN279567_c6_g1	0.000	2.167	0.956	0.154	1.571	0.431	1.522	0.000	0.249	0.000
TRINITY_DN279567_c7_g1	0.000	0.000	0.000	0.000	0.000	0.000	0.000	0.000	0.000	0.000
TRINITY_DN279567_c8_g1	0.000	2.010	0.000	0.000	1.121	0.000	0.000	0.000	0.000	0.000
TRINITY_DN279568_c0_g1	38.416	0.000	0.000	0.000	0.000	0.000	0.000	0.000	0.000	0.000
TRINITY_DN27956_c0_g1	0.000	0.000	0.000	0.000	0.434	0.000	0.000	0.000	0.639	0.000
TRINITY_DN27956_c0_g5	0.000	0.000	0.000	0.000	0.000	0.000	0.000	0.000	0.000	0.000
TRINITY_DN27956_c1_g1	0.000	0.000	0.000	0.000	0.000	0.000	0.000	0.000	0.173	0.000
TRINITY_DN279570_c0_g1	0.000	0.000	0.455	0.000	0.000	2.947	0.000	0.000	0.000	0.000
TRINITY_DN279572_c0_g1	0.000	0.442	0.000	0.157	0.000	0.000	0.000	0.000	0.190	0.000
TRINITY_DN279573_c0_g1	0.000	0.000	0.000	0.000	0.000	0.000	0.000	0.000	0.000	0.000
TRINITY_DN279574_c0_g1	0.000	0.307	0.000	0.218	0.000	0.000	0.000	0.000	0.066	0.000
TRINITY_DN279575_c0_g1	0.000	0.000	0.000	0.000	0.000	0.000	0.000	0.000	0.000	0.000
TRINITY_DN279575_c1_g1	0.000	0.000	0.000	0.000	1.438	3.939	0.000	0.000	0.000	0.000
TRINITY_DN279576_c0_g1	0.000	0.000	0.000	0.000	0.000	0.000	0.000	0.000	0.000	0.000
TRINITY_DN279577_c0_g1	0.000	0.000	0.000	0.000	0.000	0.000	0.000	0.000	0.000	0.000
TRINITY_DN279578_c0_g1	0.000	0.000	0.000	1.395	0.000	0.000	0.000	0.000	0.000	0.000
TRINITY_DN279578_c1_g1	0.000	0.000	0.000	0.000	0.000	1.072	0.000	0.000	0.226	0.000
TRINITY_DN27957_c0_g1	0.000	0.000	0.000	0.582	0.917	0.000	0.000	0.000	0.000	0.000
TRINITY_DN27957_c0_g2	0.000	4.944	5.173	2.518	8.692	2.492	0.000	0.000	3.187	0.000
TRINITY_DN27957_c0_g3	0.000	0.000	1.919	0.000	0.000	3.996	0.000	0.000	0.000	0.000
TRINITY_DN27957_c17_g1	0.000	0.000	0.000	0.000	0.000	0.000	4.137	0.000	0.000	0.000
TRINITY_DN27957_c3_g2	0.000	0.000	0.954	0.000	0.000	0.000	0.000	0.000	0.000	0.000
TRINITY_DN27957_c6_g1	0.000	0.000	0.000	0.000	0.000	0.000	0.000	0.000	0.567	0.000
TRINITY_DN279581_c1_g1	0.000	0.000	0.000	0.000	0.000	0.000	0.000	0.000	0.000	0.000
TRINITY_DN279584_c0_g1	0.000	0.000	0.454	0.000	0.255	0.000	0.000	0.320	0.101	0.000
TRINITY_DN279585_c1_g1	0.000	0.000	0.119	0.131	0.067	0.181	0.323	0.000	0.079	0.676
TRINITY_DN279585_c1_g2	0.000	0.000	0.928	0.494	0.000	0.000	0.000	0.000	0.000	0.000
TRINITY_DN279585_c2_g1	0.000	1.269	0.000	0.000	0.000	0.000	0.000	0.000	0.000	0.000
TRINITY_DN279587_c0_g1	0.000	0.000	0.000	0.000	0.000	0.000	0.000	0.000	0.000	0.000
TRINITY_DN279587_c1_g2	0.000	0.000	0.000	0.224	0.000	0.000	0.000	0.000	0.000	0.000
TRINITY_DN279587_c2_g1	0.000	0.000	0.000	0.000	0.000	0.000	0.000	0.000	0.451	7.523
TRINITY_DN279587_c2_g2	0.000	0.000	0.000	0.000	0.000	0.000	0.000	0.000	0.000	0.000
TRINITY_DN279589_c0_g1	0.000	0.000	0.000	0.000	0.000	0.000	0.000	0.000	0.182	0.000
TRINITY_DN279589_c0_g2	0.000	0.000	0.000	0.000	0.000	0.000	0.000	0.000	0.227	0.000
TRINITY_DN279590_c0_g1	0.000	0.000	0.000	0.000	0.000	0.000	0.000	0.000	0.000	0.000
TRINITY_DN279590_c0_g2	0.000	0.000	0.000	0.000	0.000	0.000	0.000	0.000	0.000	0.000
TRINITY_DN279590_c1_g1	0.000	0.000	0.762	0.000	0.000	0.000	0.000	0.000	0.000	0.000
TRINITY_DN279590_c5_g1	0.000	0.000	0.000	0.000	0.671	0.000	0.000	0.000	0.000	0.000
TRINITY_DN279592_c0_g1	0.000	0.000	0.000	1.564	0.000	0.000	3.812	0.000	0.000	0.000
TRINITY_DN279593_c0_g1	0.000	0.000	0.000	0.000	0.000	0.000	0.000	0.000	0.000	0.000
TRINITY_DN279593_c0_g2	0.000	0.000	0.000	0.000	0.000	0.000	0.000	0.000	0.000	0.000
TRINITY_DN279593_c1_g1	0.000	0.000	0.000	0.000	0.495	0.000	0.000	0.000	0.000	0.000
TRINITY_DN279594_c0_g1	1.335	0.000	0.000	0.000	0.000	0.000	0.297	0.000	0.110	0.000
TRINITY_DN279596_c0_g1	0.000	0.000	0.000	0.000	0.000	0.000	0.000	0.000	0.000	0.000
TRINITY_DN279597_c0_g1	0.000	1.460	0.000	0.000	0.000	0.000	0.000	0.000	0.000	0.000
TRINITY_DN279597_c1_g1	0.000	0.000	0.000	0.000	0.000	0.000	0.000	0.000	0.368	0.000
TRINITY_DN279597_c2_g1	0.000	0.000	0.000	0.000	0.000	0.000	0.000	0.000	0.000	0.000
TRINITY_DN279599_c0_g1	0.000	0.000	0.000	0.000	0.000	0.000	0.000	0.000	0.000	0.000
TRINITY_DN27959_c2_g1	1.215	0.921	0.796	0.493	0.731	0.604	0.270	0.639	0.482	0.567
TRINITY_DN2795_c0_g1	0.000	0.424	2.095	0.642	2.461	1.365	0.986	1.585	1.337	0.000
TRINITY_DN2795_c0_g2	0.000	0.000	0.000	0.000	0.000	0.000	0.000	0.000	0.000	0.000
TRINITY_DN279600_c0_g1	0.000	0.000	0.000	0.000	0.000	0.000	0.000	0.000	0.000	0.000
TRINITY_DN279600_c4_g1	0.000	0.000	0.000	0.000	0.000	0.000	0.000	0.000	0.000	0.000
TRINITY_DN279601_c0_g1	0.000	0.000	0.000	0.000	0.000	0.000	0.000	0.000	0.000	0.000
TRINITY_DN279602_c0_g1	0.000	0.000	0.000	0.000	0.418	0.000	0.000	0.000	0.000	0.000
TRINITY_DN279602_c1_g1	0.000	0.000	0.000	0.655	0.000	0.000	0.000	0.000	0.402	0.000
TRINITY_DN279606_c0_g1	0.000	0.000	0.000	0.000	0.000	0.000	0.000	0.000	0.000	0.000
TRINITY_DN27960_c1_g1	0.000	2.131	4.201	0.000	0.000	0.000	1.843	0.000	0.226	0.000
TRINITY_DN27960_c2_g1	0.000	0.000	0.000	0.000	0.000	0.000	0.000	0.000	0.000	0.000
TRINITY_DN279610_c0_g1	0.000	0.000	0.000	0.337	1.041	0.000	0.000	0.000	0.000	0.000
TRINITY_DN279610_c0_g2	0.000	0.000	0.000	0.000	0.919	0.000	3.911	0.000	0.490	0.000
TRINITY_DN279612_c1_g1	0.000	0.000	0.000	0.000	0.000	0.000	0.942	0.718	0.000	0.000
TRINITY_DN279612_c2_g1	0.000	0.000	0.000	1.617	0.000	0.000	0.000	0.000	0.000	0.000
TRINITY_DN279612_c4_g2	0.000	0.000	0.000	0.457	0.000	0.000	0.000	0.000	0.000	0.000
TRINITY_DN279612_c6_g1	0.000	0.000	0.000	0.000	0.000	0.000	0.000	0.000	0.000	0.000
TRINITY_DN279612_c7_g1	0.000	0.000	0.000	0.000	0.000	0.000	0.000	0.000	0.000	0.000
TRINITY_DN279614_c0_g1	0.000	3.253	2.109	0.950	0.378	1.626	0.190	0.150	0.691	0.000
TRINITY_DN279614_c0_g2	0.000	0.000	1.158	0.000	0.309	0.000	0.000	0.000	0.000	0.000
TRINITY_DN279614_c0_g3	0.000	0.000	0.000	0.005	0.000	0.000	0.000	0.000	0.009	0.000
TRINITY_DN279614_c1_g1	0.000	0.000	0.000	0.151	0.000	0.000	0.000	0.000	0.274	0.000
TRINITY_DN279616_c0_g1	0.000	0.000	0.000	0.000	0.000	0.000	0.000	1.540	0.743	0.000
TRINITY_DN279616_c0_g2	0.000	0.000	0.000	0.938	0.000	0.000	0.000	0.000	0.578	0.000
TRINITY_DN279617_c0_g1	0.000	0.000	0.000	0.000	0.000	0.000	0.000	0.000	0.110	0.000
TRINITY_DN279617_c1_g1	0.000	0.000	0.000	0.555	0.000	0.000	0.000	0.000	0.000	0.000
TRINITY_DN279619_c0_g1	0.000	0.000	0.000	0.000	0.000	0.000	0.000	0.000	0.000	0.000
TRINITY_DN279619_c1_g1	0.000	0.000	0.000	0.000	0.000	0.000	0.000	0.000	0.000	0.000
TRINITY_DN27961_c0_g1	0.000	0.000	0.000	0.000	0.347	0.187	0.334	0.262	0.082	0.000
TRINITY_DN27961_c0_g3	0.000	0.000	0.000	0.190	0.000	0.175	0.000	0.000	0.000	0.000
TRINITY_DN27961_c0_g4	0.000	0.000	6.971	1.496	0.000	2.148	0.000	5.783	0.916	0.000
TRINITY_DN27961_c1_g2	0.000	0.000	0.000	0.000	0.000	0.000	0.000	0.000	0.326	0.000
TRINITY_DN27961_c8_g1	0.000	0.000	0.000	0.000	0.000	0.000	0.000	0.000	0.000	0.000
TRINITY_DN27961_c9_g1	0.000	0.000	0.000	0.000	0.000	0.000	0.000	0.000	0.000	0.000
TRINITY_DN279622_c0_g1	0.000	0.000	0.000	0.000	0.000	0.000	0.000	0.000	0.222	0.000
TRINITY_DN279622_c0_g2	0.000	0.000	0.000	0.000	0.000	0.000	0.000	0.000	0.000	0.000
TRINITY_DN279622_c0_g4	0.000	0.000	0.000	0.000	0.000	0.000	3.109	0.000	0.774	0.000
TRINITY_DN279622_c1_g2	0.000	0.000	0.000	0.000	0.000	0.000	0.000	0.000	0.000	0.000
TRINITY_DN279622_c2_g1	0.000	0.000	0.000	0.000	0.002	0.000	0.000	0.000	0.000	0.000
TRINITY_DN279624_c0_g1	0.000	0.000	0.000	0.547	0.000	0.000	0.000	0.000	0.000	0.000
TRINITY_DN279624_c0_g2	0.000	0.000	0.000	0.345	0.000	0.000	0.000	0.000	0.209	0.000
TRINITY_DN279624_c1_g1	0.000	0.000	0.000	0.000	0.000	0.000	0.000	0.000	0.000	0.000
TRINITY_DN279624_c2_g1	0.000	0.000	0.000	0.000	0.000	0.000	0.000	0.000	0.000	0.000
TRINITY_DN279624_c3_g1	0.000	0.873	0.855	0.621	1.108	0.000	0.000	1.759	0.375	0.000
TRINITY_DN279625_c0_g1	0.000	0.000	0.000	0.000	0.000	0.000	0.000	0.000	0.000	0.000
TRINITY_DN279625_c1_g1	0.000	0.000	0.000	0.000	0.000	0.000	0.000	0.000	0.000	0.000
TRINITY_DN279625_c3_g1	0.000	1.763	1.143	0.000	0.000	0.000	0.000	0.000	0.000	0.000
TRINITY_DN279626_c0_g1	0.000	0.000	0.000	0.000	0.000	0.000	0.000	0.000	0.000	0.000
TRINITY_DN27962_c0_g1	0.000	0.000	4.214	0.461	0.885	2.757	2.808	0.000	0.000	0.000
TRINITY_DN27962_c1_g1	9.985	0.486	0.549	1.134	3.545	1.605	2.294	1.020	1.585	0.000
TRINITY_DN27962_c1_g2	0.000	0.000	0.560	0.301	1.235	1.718	0.000	0.000	0.363	0.000
TRINITY_DN27962_c3_g1	0.000	0.000	0.000	0.000	0.000	2.664	0.000	0.000	0.000	0.000
TRINITY_DN27962_c4_g1	0.000	0.000	0.000	0.277	0.283	0.000	0.000	0.000	0.000	0.000
TRINITY_DN279630_c0_g1	0.000	0.000	1.641	0.000	0.000	0.000	0.000	0.000	0.185	0.000
TRINITY_DN279632_c0_g1	0.000	0.000	0.000	0.905	0.000	0.000	0.000	0.000	0.000	0.000
TRINITY_DN279632_c0_g3	0.000	0.000	0.000	0.000	0.000	8.066	0.000	0.000	0.263	0.000
TRINITY_DN279632_c0_g4	0.000	0.000	1.453	0.000	3.288	0.000	0.000	0.000	0.000	0.000
TRINITY_DN279632_c0_g5	0.000	0.000	0.000	0.000	0.000	0.000	0.000	0.000	0.000	0.000
TRINITY_DN279633_c0_g1	0.000	0.101	0.000	0.000	0.000	0.099	0.000	0.000	0.044	0.000
TRINITY_DN279633_c0_g2	0.000	0.000	0.210	0.000	0.000	0.000	0.000	0.000	0.000	0.000
TRINITY_DN279633_c1_g1	0.000	0.000	0.000	0.000	0.000	0.000	0.000	0.000	0.000	0.000
TRINITY_DN279633_c1_g2	0.000	0.000	1.591	0.848	0.000	0.000	0.000	0.000	0.517	0.000
TRINITY_DN279633_c3_g1	0.000	0.187	0.665	0.466	0.309	0.275	0.329	0.000	0.163	0.000
TRINITY_DN279633_c4_g1	0.000	0.000	0.000	0.000	0.000	0.000	0.000	0.000	0.000	0.000
TRINITY_DN279634_c0_g1	0.000	0.000	0.536	0.292	0.000	0.000	0.000	0.000	0.176	0.000
TRINITY_DN279636_c1_g1	0.000	0.000	0.000	0.000	0.000	0.000	0.000	1.038	0.333	0.000
TRINITY_DN279637_c0_g1	0.000	0.000	0.000	0.000	0.000	0.000	0.000	0.000	0.000	0.000
TRINITY_DN279637_c1_g1	0.000	0.000	0.000	0.000	0.000	0.851	0.000	0.000	0.180	0.000
TRINITY_DN279639_c0_g1	0.000	0.000	5.812	0.000	0.000	0.000	0.000	0.000	0.000	0.000
TRINITY_DN27963_c0_g1	0.000	4.444	2.903	3.508	1.786	3.935	1.729	2.640	2.322	1.777
TRINITY_DN27963_c4_g1	0.000	0.000	0.000	0.000	0.000	0.000	0.000	0.000	0.000	0.000
TRINITY_DN27963_c5_g1	0.000	4.762	0.000	0.000	2.156	0.000	0.000	0.000	0.000	0.000
TRINITY_DN27963_c6_g1	0.000	0.000	0.000	1.847	0.000	0.000	0.000	0.000	0.672	0.000
TRINITY_DN27963_c7_g1	0.000	0.000	0.000	1.236	0.000	0.000	0.000	0.000	0.744	0.000
TRINITY_DN27963_c8_g1	0.000	0.000	1.517	0.000	0.000	16.369	0.000	0.000	0.000	0.000
TRINITY_DN279642_c0_g1	0.000	0.235	0.000	0.251	0.171	0.000	0.000	0.000	0.153	0.000
TRINITY_DN279642_c11_g1	0.000	0.000	0.000	0.000	0.000	0.000	0.000	0.000	0.517	0.000
TRINITY_DN279642_c1_g1	0.000	0.000	0.000	0.000	0.000	4.846	0.000	0.000	0.687	0.000
TRINITY_DN279642_c6_g1	0.000	0.000	0.000	0.000	0.000	0.000	0.000	0.000	0.000	0.000
TRINITY_DN279643_c0_g1	0.000	0.000	0.000	0.000	0.000	0.000	0.000	0.000	0.000	0.000
TRINITY_DN279644_c0_g1	0.000	0.000	2.638	0.000	1.035	1.353	2.316	1.793	0.683	4.809
TRINITY_DN279644_c0_g2	0.000	0.000	0.000	0.000	1.893	0.000	0.000	0.000	0.000	0.000
TRINITY_DN279644_c2_g1	0.000	0.000	0.000	1.590	0.000	0.000	0.000	0.000	0.000	0.000
TRINITY_DN279644_c2_g2	0.000	0.000	1.394	0.000	0.300	0.000	0.000	0.000	0.089	0.000
TRINITY_DN279645_c0_g1	0.000	0.000	0.000	0.000	0.488	0.000	0.000	0.000	0.432	0.000
TRINITY_DN279645_c0_g2	0.000	0.000	0.000	1.209	0.000	0.569	0.000	0.000	0.000	0.000
TRINITY_DN279645_c0_g3	0.000	0.000	0.000	0.080	0.192	0.000	1.270	0.000	0.160	0.000
TRINITY_DN279645_c0_g4	0.000	0.594	0.449	0.592	0.512	0.194	0.000	0.000	0.301	0.000
TRINITY_DN279645_c2_g1	0.000	0.000	0.000	0.000	0.000	0.000	0.000	0.000	0.000	0.000
TRINITY_DN279646_c1_g1	0.000	0.000	0.000	0.000	0.000	0.000	0.000	0.000	0.000	0.000
TRINITY_DN279646_c2_g1	0.000	0.000	0.000	0.000	2.638	0.000	0.000	0.000	0.000	0.000
TRINITY_DN279647_c0_g1	0.000	0.000	0.000	0.000	0.000	2.270	0.000	0.000	0.000	0.000
TRINITY_DN279647_c1_g1	0.000	0.000	0.000	1.095	0.000	0.000	0.000	0.000	0.482	0.000
TRINITY_DN279647_c4_g1	0.000	0.000	0.000	0.000	0.000	0.000	0.000	0.000	0.000	0.000
TRINITY_DN279648_c0_g1	0.000	0.000	0.000	0.000	0.000	0.000	0.000	0.000	0.000	0.000
TRINITY_DN279648_c0_g2	0.000	0.000	0.000	0.000	0.000	0.000	0.000	0.000	0.000	0.000
TRINITY_DN279648_c0_g3	0.000	1.456	0.000	0.000	0.000	0.000	0.000	0.000	0.000	0.000
TRINITY_DN279648_c0_g4	0.000	0.000	0.000	0.463	0.000	0.000	0.000	0.000	0.000	0.000
TRINITY_DN279649_c0_g1	0.000	0.000	0.165	0.000	0.000	0.000	0.000	0.696	0.110	0.000
TRINITY_DN27964_c0_g1	0.000	0.000	0.000	0.000	0.879	0.000	0.000	0.000	0.000	0.000
TRINITY_DN279650_c0_g1	0.000	0.000	0.000	0.000	0.000	0.000	2.513	0.000	1.861	0.000
TRINITY_DN279650_c1_g1	0.000	0.000	0.000	0.000	0.000	0.000	0.000	0.000	0.000	0.000
TRINITY_DN279653_c0_g1	0.000	0.000	0.000	0.240	0.164	0.000	0.000	0.000	0.070	0.000
TRINITY_DN279655_c0_g1	0.000	0.203	0.000	0.000	0.090	0.000	0.000	0.000	0.088	0.000
TRINITY_DN279656_c0_g1	0.000	0.000	0.000	0.937	0.000	0.000	0.000	0.000	0.287	0.000
TRINITY_DN279657_c0_g1	0.000	0.000	0.000	0.110	0.510	0.000	0.000	0.000	0.067	0.000
TRINITY_DN279657_c0_g2	0.000	0.000	0.000	0.000	0.000	0.000	0.000	0.000	0.000	0.000
TRINITY_DN279657_c1_g1	0.000	1.310	0.000	0.000	0.000	0.000	0.000	0.000	0.000	0.000
TRINITY_DN279658_c0_g2	0.000	0.000	0.000	0.000	0.000	0.000	0.000	0.000	0.000	0.000
TRINITY_DN279658_c1_g1	0.000	0.000	0.000	0.000	0.000	0.000	0.000	0.000	0.000	0.000
TRINITY_DN279658_c2_g1	0.000	0.000	0.000	0.000	0.000	0.000	0.000	0.000	0.000	0.000
TRINITY_DN279658_c3_g1	0.000	0.000	0.000	0.000	0.000	0.000	0.000	0.000	0.000	0.000
TRINITY_DN279659_c0_g1	0.000	0.000	0.000	0.000	0.000	0.000	0.000	0.000	0.000	0.000
TRINITY_DN27965_c0_g1	0.000	0.000	0.000	0.000	0.000	0.000	0.000	0.000	0.000	0.000
TRINITY_DN27965_c0_g2	0.000	0.000	0.000	0.000	0.000	0.000	0.000	0.000	0.000	5.611
TRINITY_DN27965_c0_g3	0.000	0.000	0.000	0.000	0.000	0.000	0.000	0.000	0.481	0.000
TRINITY_DN27965_c1_g1	0.000	0.000	0.000	0.000	0.000	0.000	0.000	0.000	0.000	0.000
TRINITY_DN27965_c2_g1	0.000	0.937	1.231	0.000	0.000	0.000	0.000	2.489	0.000	0.000
TRINITY_DN27965_c3_g1	0.000	0.000	0.000	0.000	0.000	0.000	0.000	0.000	0.000	0.000
TRINITY_DN27965_c5_g1	0.000	0.000	0.440	0.000	0.000	0.673	0.000	0.000	0.428	0.000
TRINITY_DN27965_c6_g1	0.000	0.000	0.000	0.123	0.000	0.000	0.000	0.000	0.000	0.000
TRINITY_DN27965_c7_g1	0.000	0.000	0.000	0.000	0.000	0.000	0.000	0.000	0.000	0.000
TRINITY_DN279660_c0_g1	0.000	0.000	0.000	0.000	0.000	0.000	0.000	0.000	0.000	0.000
TRINITY_DN279661_c0_g1	0.000	0.000	0.000	0.560	0.000	0.000	0.000	0.000	0.000	0.000
TRINITY_DN279661_c1_g1	0.000	0.000	0.000	0.000	0.000	0.000	0.000	0.000	0.000	0.000
TRINITY_DN279662_c3_g1	0.000	0.000	2.688	0.683	0.778	0.766	0.908	0.365	0.231	1.946
TRINITY_DN279662_c4_g1	0.000	0.000	0.000	0.000	0.000	0.000	0.000	0.000	0.000	0.000
TRINITY_DN279662_c5_g1	0.000	2.494	0.000	0.000	0.000	0.000	0.000	0.000	0.000	0.000
TRINITY_DN279662_c6_g1	0.000	0.000	0.000	0.000	0.000	2.243	0.000	0.000	0.000	0.000
TRINITY_DN279663_c0_g1	0.000	0.000	0.000	0.000	0.323	0.898	0.000	1.181	0.569	0.000
TRINITY_DN279664_c0_g1	0.000	0.000	0.000	0.000	0.000	1.460	0.000	1.926	0.000	0.000
TRINITY_DN279666_c0_g2	0.000	0.000	0.000	0.000	0.000	0.000	0.000	0.000	0.481	0.000
TRINITY_DN279666_c1_g1	0.000	0.000	0.000	0.000	0.000	0.000	0.000	0.000	0.000	0.000
TRINITY_DN279666_c7_g1	0.000	0.000	0.000	0.000	0.000	0.000	0.000	0.925	0.743	2.512
TRINITY_DN279667_c0_g1	0.000	0.000	0.000	0.000	0.656	0.000	0.527	0.804	0.000	2.176
TRINITY_DN279667_c1_g1	0.000	0.000	0.000	0.000	0.000	0.000	0.000	0.000	0.551	0.000
TRINITY_DN279667_c1_g2	0.000	0.000	0.000	0.000	0.000	0.000	0.000	0.000	0.000	0.000
TRINITY_DN279667_c1_g3	3.466	0.221	0.197	0.314	0.963	0.870	0.000	0.367	0.096	0.000
TRINITY_DN279668_c0_g2	0.000	0.000	0.000	0.000	0.000	0.000	0.000	0.000	0.000	0.000
TRINITY_DN279668_c1_g1	0.000	0.000	0.000	0.373	0.382	0.000	0.000	0.000	0.380	1.268
TRINITY_DN27966_c0_g1	0.000	0.000	1.090	0.293	0.299	0.000	0.000	0.000	0.000	0.000
TRINITY_DN27966_c0_g2	0.000	0.747	0.000	0.000	0.000	0.000	2.042	0.000	0.000	0.000
TRINITY_DN27966_c0_g3	0.000	0.000	0.000	0.000	0.000	0.000	0.000	0.000	0.000	0.000
TRINITY_DN27966_c0_g5	0.000	0.000	0.000	0.000	0.653	0.000	0.000	0.000	0.000	0.000
TRINITY_DN279670_c0_g1	0.000	0.000	0.000	0.190	0.194	0.000	0.000	0.000	0.000	0.000
TRINITY_DN279672_c0_g1	0.000	0.000	0.000	0.032	1.172	0.000	0.000	1.144	1.889	0.000
TRINITY_DN279672_c0_g2	0.000	0.000	0.000	0.000	0.000	0.000	0.000	0.000	0.000	0.000
TRINITY_DN279672_c0_g3	0.000	0.000	0.000	0.000	0.366	0.000	0.000	0.000	0.000	0.000
TRINITY_DN279672_c0_g5	0.000	0.766	0.250	0.681	0.000	1.141	0.000	0.000	0.082	0.000
TRINITY_DN279672_c1_g1	0.000	0.000	0.300	0.000	0.000	0.000	0.000	0.000	0.295	0.000
TRINITY_DN279672_c2_g1	2.213	0.475	0.921	0.499	0.135	0.560	0.498	2.041	0.704	1.032
TRINITY_DN279672_c3_g1	0.000	0.000	0.589	0.000	0.000	0.000	0.000	0.000	0.000	0.000
TRINITY_DN279672_c4_g1	0.000	0.000	0.000	0.000	0.000	0.000	0.000	0.000	0.000	0.000
TRINITY_DN279672_c5_g1	0.000	0.000	0.000	0.000	0.000	0.000	0.000	0.000	0.000	0.000
TRINITY_DN279673_c0_g1	3.821	0.000	0.418	0.909	0.255	1.262	0.898	0.000	0.877	0.000
TRINITY_DN279673_c0_g2	0.000	0.000	4.183	0.463	5.271	1.379	0.000	0.000	0.000	0.000
TRINITY_DN279673_c0_g3	0.000	0.000	0.000	0.000	0.000	0.000	0.000	0.000	0.000	0.000
TRINITY_DN279673_c0_g4	0.000	0.000	0.000	0.000	0.000	0.000	0.000	0.000	0.316	0.000
TRINITY_DN279673_c1_g1	0.000	0.000	0.000	0.000	0.000	0.000	0.000	0.000	0.000	0.000
TRINITY_DN279673_c2_g1	0.000	0.000	0.000	0.000	0.000	2.511	2.154	0.000	0.266	0.000
TRINITY_DN279673_c3_g1	0.000	0.000	0.000	0.070	0.215	0.000	0.346	0.271	0.299	0.000
TRINITY_DN279673_c6_g1	0.000	0.000	0.000	0.000	0.000	0.000	0.000	0.000	0.000	0.000
TRINITY_DN279674_c0_g1	0.000	0.000	0.000	0.438	0.000	1.262	0.000	0.000	0.535	0.000
TRINITY_DN279674_c1_g1	0.000	0.000	0.000	0.000	0.000	0.000	0.000	2.543	0.000	0.000
TRINITY_DN279675_c0_g1	0.000	0.000	0.000	0.000	0.000	3.159	0.000	0.000	0.000	0.000
TRINITY_DN279676_c1_g1	0.000	0.000	0.808	0.000	0.000	0.000	0.000	0.000	0.000	0.000
TRINITY_DN279677_c0_g1	13.554	0.000	0.000	0.000	0.000	0.000	0.000	0.000	0.000	0.000
TRINITY_DN279679_c0_g1	0.000	0.000	0.790	0.000	0.000	2.412	0.000	0.000	0.000	0.000
TRINITY_DN27967_c0_g1	0.000	0.000	0.000	0.000	0.854	0.000	0.000	0.000	0.250	0.000
TRINITY_DN27967_c0_g2	0.000	0.000	1.083	0.298	0.000	0.000	0.000	0.000	0.607	0.000
TRINITY_DN27967_c2_g1	0.000	0.000	0.000	1.833	1.289	3.233	2.585	2.944	3.516	0.000
TRINITY_DN27967_c2_g2	0.000	0.000	0.000	2.741	0.000	0.000	0.000	0.000	0.562	0.000
TRINITY_DN27967_c3_g2	0.000	0.000	0.619	1.655	0.000	0.000	0.000	0.000	0.739	0.000
TRINITY_DN27967_c6_g1	0.000	0.000	0.000	0.000	0.000	0.000	0.000	0.000	0.000	0.000
TRINITY_DN279681_c0_g2	0.000	0.000	0.000	0.000	0.000	0.000	0.000	0.000	0.098	0.000
TRINITY_DN279681_c1_g1	0.000	0.000	0.000	0.930	0.000	0.000	0.000	3.650	0.000	0.000
TRINITY_DN279682_c0_g1	0.000	0.000	0.000	0.000	0.782	0.000	0.000	0.000	0.229	0.000
TRINITY_DN279682_c2_g1	0.000	0.000	0.000	0.000	0.000	0.000	0.000	0.000	0.000	0.000
TRINITY_DN279682_c3_g1	0.000	0.000	0.000	0.000	0.000	0.206	0.368	0.000	0.000	0.000
TRINITY_DN279682_c3_g3	0.000	0.000	0.000	0.000	0.683	0.000	2.513	0.000	0.000	0.000
TRINITY_DN279682_c4_g1	0.000	3.207	0.000	0.000	0.000	0.000	0.000	2.141	0.682	0.000
TRINITY_DN279682_c8_g1	0.000	0.000	0.000	0.000	0.000	0.000	0.000	0.000	0.000	0.000
TRINITY_DN279682_c9_g1	0.000	0.340	0.000	0.000	0.000	0.674	0.000	0.000	0.000	0.000
TRINITY_DN279683_c0_g1	0.000	0.000	0.000	0.000	0.000	0.000	0.000	0.000	0.000	0.000
TRINITY_DN279683_c1_g1	0.000	0.000	0.000	1.548	4.076	0.000	0.000	0.000	0.000	0.000
TRINITY_DN279684_c0_g1	0.000	0.000	0.000	0.000	0.000	0.000	0.000	0.000	0.000	0.000
TRINITY_DN279684_c0_g2	0.000	0.000	0.000	0.000	0.000	0.000	0.000	0.000	0.000	0.000
TRINITY_DN279686_c0_g2	0.000	0.000	0.000	0.000	0.000	0.000	0.000	0.000	0.000	0.000
TRINITY_DN279686_c1_g2	0.000	0.407	0.265	0.000	1.475	0.404	0.000	1.095	0.262	1.470
TRINITY_DN279686_c1_g3	0.000	0.891	0.000	0.000	1.604	1.795	0.000	0.000	0.000	0.000
TRINITY_DN279686_c2_g1	0.000	0.524	0.343	0.372	0.569	0.000	0.000	0.700	0.224	1.887
TRINITY_DN279686_c4_g1	0.000	0.000	0.000	0.000	0.505	0.000	0.000	0.000	0.221	0.000
TRINITY_DN279686_c6_g1	0.000	2.789	0.726	0.794	0.712	0.828	0.000	0.381	0.543	0.000
TRINITY_DN279687_c0_g1	0.000	0.000	0.000	0.000	0.000	0.000	0.000	0.000	0.000	0.000
TRINITY_DN279688_c1_g1	0.000	0.000	0.000	1.876	0.000	0.000	0.000	0.000	0.578	0.000
TRINITY_DN279689_c0_g1	0.000	0.000	0.000	0.000	0.000	0.000	0.000	0.000	0.310	0.000
TRINITY_DN279689_c0_g2	0.000	0.000	0.434	0.000	0.000	0.000	0.000	0.000	0.000	0.000
TRINITY_DN279689_c1_g1	0.000	0.000	0.000	0.000	0.318	0.000	0.000	0.396	0.063	0.000
TRINITY_DN27968_c0_g1	0.000	0.000	0.191	0.105	0.000	0.000	0.000	0.000	0.000	0.000
TRINITY_DN27968_c1_g1	0.000	0.000	0.000	0.000	0.000	0.000	0.000	0.000	0.000	0.000
TRINITY_DN279692_c0_g1	0.000	0.000	0.000	0.394	0.000	0.000	0.000	0.000	0.000	0.000
TRINITY_DN279694_c0_g1	0.000	0.434	0.537	0.348	0.598	0.853	0.574	0.000	0.427	0.805
TRINITY_DN279694_c1_g1	0.000	0.000	0.000	0.000	0.000	0.000	0.000	0.000	0.000	0.000
TRINITY_DN279698_c0_g1	0.000	0.000	0.000	0.000	0.000	0.000	0.000	0.000	0.202	0.000
TRINITY_DN279699_c1_g1	0.000	0.000	0.000	0.000	0.000	0.000	0.000	0.000	0.000	0.000
TRINITY_DN27969_c0_g1	0.000	0.000	0.000	0.000	1.752	0.000	0.000	0.000	0.000	0.000
TRINITY_DN2796_c0_g1	1.899	12.182	10.265	6.001	13.465	7.844	7.208	8.921	9.151	12.015
TRINITY_DN2796_c0_g2	7.783	8.452	11.711	8.003	13.546	10.789	9.074	14.796	10.973	7.098
TRINITY_DN2796_c0_g3	0.000	0.000	0.000	0.000	0.232	0.156	0.000	0.220	0.034	0.000
TRINITY_DN2796_c10_g1	0.000	8.304	7.271	1.735	6.101	0.000	4.457	4.188	8.410	0.000
TRINITY_DN2796_c1_g1	0.000	0.000	0.000	0.000	0.001	0.000	0.001	0.000	0.000	0.000
TRINITY_DN2796_c1_g3	0.000	0.000	0.000	1.809	0.000	0.000	0.000	0.000	0.000	0.000
TRINITY_DN2796_c2_g1	6.073	7.882	7.122	5.798	7.589	7.134	5.750	6.571	7.401	3.337
TRINITY_DN2796_c2_g2	0.000	0.000	2.594	0.714	4.498	2.046	0.000	8.329	5.461	3.715
TRINITY_DN2796_c3_g1	0.000	0.000	0.000	0.000	0.843	0.000	0.000	0.000	0.348	0.000
TRINITY_DN2796_c4_g1	0.000	0.000	0.000	0.000	0.000	0.000	0.000	0.000	0.000	0.000
TRINITY_DN2796_c5_g1	1.428	0.757	1.784	0.342	2.156	0.762	0.510	1.100	0.543	0.916
TRINITY_DN2796_c5_g2	0.000	0.000	3.886	0.377	3.290	1.583	0.000	1.789	0.920	0.000
TRINITY_DN2796_c6_g1	0.000	0.000	0.000	0.000	0.000	0.000	0.000	0.000	0.000	0.000
TRINITY_DN279700_c0_g1	3.964	2.067	2.366	0.732	0.747	1.541	1.802	1.375	0.770	1.854
TRINITY_DN279701_c0_g1	0.000	0.000	0.000	0.000	0.000	1.722	0.000	0.000	0.000	0.000
TRINITY_DN279702_c0_g1	0.000	0.000	0.000	0.114	0.000	0.000	0.000	0.000	0.346	0.000
TRINITY_DN279704_c0_g1	0.000	0.000	0.000	0.000	0.000	1.626	0.000	0.000	0.000	0.000
TRINITY_DN279704_c1_g1	0.000	0.000	0.000	0.000	0.000	0.000	0.000	0.000	0.000	0.000
TRINITY_DN279704_c3_g2	10.681	0.000	2.670	1.423	0.990	2.732	0.000	0.000	0.748	0.000
TRINITY_DN279704_c3_g3	0.000	2.397	0.000	0.000	0.879	0.000	0.000	0.000	0.000	0.000
TRINITY_DN279704_c5_g1	0.000	0.000	0.000	0.000	0.000	0.000	0.000	0.000	3.310	0.000
TRINITY_DN279705_c0_g1	0.000	4.623	0.000	3.233	1.704	0.000	0.000	0.000	0.989	0.000
TRINITY_DN279705_c1_g1	0.000	0.000	0.498	0.000	0.000	0.000	0.000	0.000	0.161	0.000
TRINITY_DN279705_c2_g1	0.000	0.000	0.000	0.000	0.000	0.000	0.000	0.000	0.135	0.000
TRINITY_DN279707_c0_g1	0.000	0.000	0.000	0.000	1.108	0.000	0.000	0.000	0.000	0.000
TRINITY_DN279707_c0_g2	0.000	0.000	0.000	0.000	0.000	0.000	0.000	0.000	0.365	0.000
TRINITY_DN279707_c11_g1	0.000	0.000	0.000	0.000	0.000	0.000	0.000	0.000	0.000	0.000
TRINITY_DN279707_c12_g1	0.000	0.000	0.000	0.000	0.000	0.000	0.000	0.000	0.000	0.000
TRINITY_DN279707_c1_g1	7.338	0.000	0.000	0.334	0.000	0.000	0.000	0.000	0.000	0.000
TRINITY_DN279707_c2_g1	0.000	0.000	0.000	0.000	0.000	0.000	0.000	0.000	0.000	0.000
TRINITY_DN279707_c4_g1	0.000	0.000	0.261	0.373	0.000	1.793	0.696	0.513	0.000	1.373
TRINITY_DN279707_c6_g1	0.000	0.000	2.957	0.000	0.000	0.000	0.000	0.000	0.000	0.000
TRINITY_DN279707_c8_g1	0.000	0.000	0.000	1.866	0.000	1.965	0.000	0.000	0.264	0.000
TRINITY_DN279707_c9_g1	0.000	3.339	1.083	0.000	0.000	0.000	0.000	0.000	0.000	0.000
TRINITY_DN279708_c0_g1	0.000	0.000	0.000	0.000	0.000	0.000	0.000	0.000	0.000	0.000
TRINITY_DN279709_c0_g1	0.000	0.639	0.000	0.452	0.231	0.000	1.116	0.847	0.272	0.000
TRINITY_DN279709_c0_g2	0.000	0.000	1.800	0.000	0.000	1.384	0.000	0.000	0.000	0.000
TRINITY_DN27970_c0_g2	0.000	0.000	0.000	0.000	0.000	0.000	0.000	0.000	0.000	0.000
TRINITY_DN27970_c1_g1	0.000	0.000	0.000	0.000	0.000	0.000	0.000	0.000	0.000	0.000
TRINITY_DN279710_c0_g1	0.000	0.000	0.000	2.048	0.598	0.000	0.000	0.000	0.884	0.000
TRINITY_DN279711_c0_g1	0.000	0.847	2.583	1.767	1.255	0.479	2.946	0.000	1.046	1.979
TRINITY_DN279711_c0_g2	0.000	0.000	0.545	0.293	0.898	0.834	0.000	0.000	1.059	0.000
TRINITY_DN279712_c0_g2	0.000	0.000	0.000	0.000	0.000	0.000	0.000	0.000	0.000	0.000
TRINITY_DN279712_c1_g1	0.000	0.000	0.000	0.000	0.117	0.000	0.000	0.000	0.000	0.000
TRINITY_DN279712_c1_g2	0.000	0.000	0.568	0.000	0.000	0.000	0.000	0.000	0.000	0.000
TRINITY_DN279712_c1_g3	0.000	0.000	0.000	0.977	0.000	0.000	0.000	0.000	0.000	0.000
TRINITY_DN279712_c1_g4	0.000	0.452	0.000	0.080	0.000	0.000	0.000	0.000	0.098	0.000
TRINITY_DN279712_c3_g1	0.000	0.000	0.000	0.227	0.232	0.000	0.000	0.850	0.545	0.000
TRINITY_DN279713_c2_g1	0.000	0.000	0.000	0.000	0.000	0.000	0.000	0.000	0.536	0.000
TRINITY_DN279714_c1_g1	0.000	1.986	0.000	0.000	0.000	0.000	0.000	0.000	0.000	0.000
TRINITY_DN279715_c0_g1	0.000	0.000	0.000	0.000	0.000	0.000	0.000	0.000	0.000	0.000
TRINITY_DN279716_c0_g1	0.000	0.000	0.638	0.000	0.000	0.000	0.000	0.000	0.000	0.000
TRINITY_DN279717_c0_g1	0.000	0.000	0.000	0.000	0.000	0.000	0.000	0.000	0.000	0.000
TRINITY_DN279717_c0_g2	0.000	0.000	0.000	1.626	0.000	0.000	0.000	0.000	0.000	0.000
TRINITY_DN279718_c0_g1	0.000	0.000	0.362	0.297	0.000	0.000	0.000	0.000	0.422	0.000
TRINITY_DN279719_c1_g1	0.000	0.000	0.000	0.000	0.000	2.636	0.000	0.000	0.000	0.000
TRINITY_DN27971_c0_g1	0.000	0.000	1.532	0.000	0.000	0.000	0.000	0.000	0.000	0.000
TRINITY_DN27971_c1_g1	0.000	0.000	0.000	0.000	1.391	0.000	0.000	0.000	0.177	0.000
TRINITY_DN27971_c1_g2	8.670	0.000	0.732	0.780	1.215	0.000	0.000	0.000	1.192	0.000
TRINITY_DN27971_c2_g1	0.000	0.000	0.000	0.000	0.000	0.000	0.000	0.000	0.000	0.000
TRINITY_DN27971_c3_g1	0.000	0.000	0.000	1.155	0.000	0.000	0.000	0.000	0.000	0.000
TRINITY_DN27971_c5_g1	0.000	0.000	0.000	3.372	0.000	0.000	0.000	0.000	0.517	0.000
TRINITY_DN27971_c8_g1	0.000	0.000	0.000	0.000	0.000	0.000	0.000	0.000	0.000	0.000
TRINITY_DN279721_c0_g1	0.000	0.000	0.000	0.000	0.955	0.672	1.171	0.000	0.700	0.000
TRINITY_DN279723_c0_g1	0.000	0.000	0.000	0.000	0.000	0.000	0.000	0.000	0.287	0.000
TRINITY_DN279723_c0_g2	0.000	0.000	0.000	0.000	0.000	2.564	0.000	0.000	0.000	0.000
TRINITY_DN279724_c0_g1	0.000	0.000	0.000	0.000	0.000	0.000	0.000	0.000	0.000	0.000
TRINITY_DN279725_c0_g1	0.000	0.000	0.350	0.000	0.098	0.000	0.000	0.000	0.000	0.000
TRINITY_DN279726_c0_g1	0.000	0.000	1.541	0.000	0.000	0.000	0.000	0.000	0.372	0.000
TRINITY_DN279727_c0_g1	0.000	0.000	0.000	0.000	0.000	0.000	0.000	0.000	0.522	0.000
TRINITY_DN279728_c0_g1	0.000	1.258	1.641	0.000	1.927	3.145	0.000	0.000	1.126	0.000
TRINITY_DN279729_c0_g1	0.000	0.000	0.000	0.289	0.000	0.000	0.000	0.000	0.174	0.000
TRINITY_DN27972_c0_g1	0.000	0.000	2.193	0.471	0.000	0.000	0.000	1.118	0.360	0.000
TRINITY_DN27972_c0_g2	0.000	0.000	0.000	0.000	0.000	0.000	0.000	2.914	0.000	0.000
TRINITY_DN27972_c3_g1	0.000	0.000	0.000	0.000	0.000	0.000	0.000	0.000	0.000	0.000
TRINITY_DN279730_c0_g1	0.000	0.000	0.000	0.000	0.000	0.000	0.000	0.000	0.229	0.000
TRINITY_DN279731_c0_g1	0.000	0.000	0.000	0.000	0.741	0.000	0.000	0.000	1.215	0.000
TRINITY_DN279731_c1_g1	0.000	0.000	0.000	0.000	0.000	0.000	0.000	0.000	0.000	0.000
TRINITY_DN279731_c2_g1	0.000	0.000	0.000	0.471	0.000	0.000	2.332	0.000	0.577	0.000
TRINITY_DN279732_c0_g1	0.000	0.000	0.361	0.083	0.000	0.000	0.000	0.000	0.117	0.000
TRINITY_DN279733_c0_g1	0.000	0.000	0.000	0.000	0.000	0.000	0.000	0.000	0.148	0.000
TRINITY_DN279734_c0_g1	0.000	0.000	0.401	0.109	0.448	0.305	0.000	0.000	0.266	0.000
TRINITY_DN279734_c1_g1	0.000	0.000	0.000	0.000	0.000	0.000	0.000	0.000	0.000	0.000
TRINITY_DN279734_c3_g1	0.000	0.000	1.237	0.000	0.000	0.000	0.000	0.000	0.000	0.000
TRINITY_DN279734_c4_g1	0.000	0.000	0.000	0.000	0.000	0.000	0.000	0.000	0.000	0.000
TRINITY_DN279736_c0_g2	0.000	0.000	0.000	0.000	0.000	0.000	0.000	0.000	0.000	0.000
TRINITY_DN279736_c1_g2	0.000	0.000	0.000	0.000	0.000	0.000	0.000	0.000	0.000	0.000
TRINITY_DN279736_c5_g1	0.000	0.000	0.000	0.000	0.000	0.000	0.000	0.000	0.000	0.000
TRINITY_DN279737_c0_g1	0.000	0.000	0.000	0.000	0.000	0.000	0.000	0.000	0.000	1.447
TRINITY_DN279738_c0_g1	0.000	0.000	0.000	0.000	0.000	0.000	0.000	2.543	0.000	0.000
TRINITY_DN279738_c2_g1	0.000	0.000	0.000	0.000	0.429	0.000	0.000	0.000	0.755	0.000
TRINITY_DN279738_c2_g2	0.000	0.000	0.000	0.000	0.000	0.000	0.000	0.000	0.000	3.721
TRINITY_DN279738_c2_g3	0.000	1.670	0.000	0.000	0.000	0.000	0.000	0.000	0.000	0.000
TRINITY_DN279739_c0_g1	0.000	0.416	0.813	0.443	0.301	0.000	0.000	0.000	0.089	0.000
TRINITY_DN279739_c1_g1	0.000	0.000	0.000	0.000	1.449	0.000	0.000	0.000	0.000	0.000
TRINITY_DN27973_c0_g1	0.000	44.031	31.313	30.618	62.850	50.722	28.089	33.996	19.835	27.640
TRINITY_DN279740_c0_g2	0.000	0.000	0.000	0.000	0.000	0.000	5.345	2.070	0.000	0.000
TRINITY_DN279743_c0_g1	0.000	0.000	0.000	0.000	0.000	0.000	0.000	0.000	0.435	0.000
TRINITY_DN279745_c0_g2	0.000	0.000	0.000	0.000	1.658	0.000	0.000	0.000	0.000	0.000
TRINITY_DN279745_c1_g1	0.000	0.000	0.000	0.000	0.000	0.000	0.000	0.000	0.000	0.000
TRINITY_DN279746_c0_g1	0.000	0.000	1.699	0.000	0.000	0.000	0.000	0.000	0.562	0.000
TRINITY_DN279746_c2_g1	0.000	0.000	0.409	0.226	0.388	0.930	0.000	0.294	0.299	0.000
TRINITY_DN279746_c3_g1	0.000	0.000	0.000	0.088	0.000	0.000	0.000	0.000	0.000	0.000
TRINITY_DN279746_c4_g1	3.378	0.000	2.286	0.156	0.635	0.000	0.000	0.000	0.094	0.000
TRINITY_DN279746_c5_g1	0.000	0.627	0.407	0.000	0.000	0.000	0.000	0.000	0.045	0.000
TRINITY_DN279746_c7_g1	0.000	0.000	0.000	0.000	0.000	0.000	0.000	0.000	0.000	0.000
TRINITY_DN279746_c9_g1	0.000	0.000	0.000	0.000	0.000	0.000	0.000	0.000	0.000	0.000
TRINITY_DN279747_c0_g1	0.000	0.000	0.000	0.000	0.000	0.000	0.000	0.000	0.000	0.000
TRINITY_DN279748_c0_g1	0.000	0.000	0.000	0.000	0.000	0.000	0.000	0.000	0.000	0.000
TRINITY_DN279749_c0_g1	0.000	0.000	0.000	0.000	0.000	0.000	0.000	0.653	0.000	0.000
TRINITY_DN279749_c0_g2	0.000	0.000	0.000	0.000	0.000	0.000	0.000	0.000	0.000	0.000
TRINITY_DN27974_c1_g1	0.000	0.000	0.000	0.000	0.000	0.000	0.000	0.000	0.000	0.000
TRINITY_DN27974_c2_g1	0.000	0.000	0.000	0.000	0.000	0.000	0.000	2.507	0.000	0.000
TRINITY_DN27974_c4_g1	0.000	0.000	0.000	0.000	0.000	0.000	1.491	0.000	0.365	0.000
TRINITY_DN279750_c0_g1	0.000	0.000	0.000	0.000	0.000	0.000	1.730	0.000	0.000	0.000
TRINITY_DN279750_c1_g1	0.000	3.839	0.000	0.000	0.000	0.000	0.000	0.000	0.000	0.000
TRINITY_DN279751_c0_g1	0.000	1.065	0.000	0.000	0.000	0.000	0.000	0.000	0.000	3.828
TRINITY_DN279751_c1_g1	0.000	0.000	1.923	0.000	0.000	0.000	0.000	0.000	0.000	0.000
TRINITY_DN279751_c1_g4	0.000	1.060	2.788	0.000	1.539	0.000	0.000	0.000	0.000	0.000
TRINITY_DN279751_c1_g5	0.000	0.000	0.000	0.000	0.418	0.000	0.000	1.525	0.490	0.000
TRINITY_DN279751_c1_g7	0.000	2.515	0.000	0.000	0.000	0.000	0.000	0.000	0.541	0.000
TRINITY_DN279752_c0_g2	0.000	0.396	0.000	0.000	0.000	0.000	0.000	0.000	0.000	0.000
TRINITY_DN279752_c1_g1	0.000	0.000	0.000	0.117	0.229	0.000	0.000	0.000	0.212	0.000
TRINITY_DN279752_c2_g1	0.000	1.559	0.679	0.184	0.000	0.518	0.000	0.000	0.158	0.000
TRINITY_DN279753_c0_g1	0.000	0.000	0.000	0.000	0.000	0.000	0.000	0.000	0.000	0.000
TRINITY_DN279753_c1_g2	0.000	0.000	0.000	0.000	0.000	0.000	0.000	0.000	0.151	0.000
TRINITY_DN279754_c0_g1	0.000	0.000	0.000	0.000	0.000	0.000	0.000	0.000	0.000	0.000
TRINITY_DN279754_c1_g1	0.000	0.000	0.000	0.000	0.000	0.000	0.000	0.000	0.000	0.000
TRINITY_DN279754_c1_g2	0.000	0.000	0.000	0.000	0.000	0.000	0.000	0.000	0.000	0.000
TRINITY_DN279754_c2_g1	0.000	0.000	0.000	0.000	0.000	0.000	0.000	0.000	0.000	0.000
TRINITY_DN279754_c2_g2	0.000	0.000	0.000	0.000	0.000	0.000	5.932	0.000	0.000	0.000
TRINITY_DN279754_c5_g1	0.000	0.000	0.000	0.000	0.000	0.000	0.000	0.000	0.000	0.000
TRINITY_DN279754_c6_g1	0.000	0.000	0.000	0.919	0.622	1.718	3.004	0.000	0.854	0.000
TRINITY_DN279755_c0_g1	0.000	3.877	3.995	0.000	2.807	2.385	3.109	0.000	4.217	12.957
TRINITY_DN279756_c0_g2	0.000	0.000	0.000	0.000	0.000	0.000	0.000	0.000	0.798	0.000
TRINITY_DN279757_c0_g1	3.758	5.268	7.470	6.569	7.254	4.730	5.896	8.217	11.261	1.753
TRINITY_DN279757_c1_g1	0.000	0.386	0.000	0.000	0.140	0.000	0.000	0.000	0.087	0.000
TRINITY_DN279757_c4_g1	0.000	0.000	1.151	0.000	0.000	0.000	0.000	0.000	0.379	0.000
TRINITY_DN279757_c5_g1	0.000	0.000	0.000	0.000	0.137	0.000	0.000	0.846	0.134	0.000
TRINITY_DN279757_c6_g1	0.000	0.000	0.000	0.000	0.741	0.000	0.000	0.000	0.433	0.000
TRINITY_DN279758_c0_g1	0.000	0.424	0.138	0.226	0.000	0.000	0.000	0.000	0.276	0.000
TRINITY_DN27975_c0_g1	7.163	0.928	0.000	0.000	0.576	0.000	0.742	0.000	0.197	0.000
TRINITY_DN27975_c0_g2	0.000	0.000	0.000	0.000	0.000	0.000	0.000	0.000	0.000	0.000
TRINITY_DN27975_c0_g3	0.000	0.000	0.000	0.000	0.000	0.000	0.000	0.000	0.000	0.000
TRINITY_DN27975_c1_g1	0.000	0.000	1.558	0.000	0.000	0.000	3.040	0.000	1.266	0.000
TRINITY_DN279760_c0_g1	0.440	1.926	2.064	1.785	3.263	2.642	0.954	1.626	1.713	0.371
TRINITY_DN279760_c0_g2	0.000	0.000	0.000	0.072	0.258	0.000	0.501	0.323	0.120	1.066
TRINITY_DN279762_c0_g1	0.000	0.000	0.000	0.000	0.000	0.000	0.000	0.000	0.000	0.000
TRINITY_DN279762_c0_g2	0.000	0.000	0.000	0.000	0.000	0.000	0.000	0.000	0.000	0.000
TRINITY_DN279762_c1_g1	0.000	0.000	0.000	1.496	0.000	0.000	0.000	0.000	0.000	0.000
TRINITY_DN279763_c0_g1	0.000	0.000	0.000	0.000	0.000	0.000	0.000	0.000	0.335	0.000
TRINITY_DN279763_c1_g1	0.000	0.000	0.000	0.386	0.000	0.000	0.000	0.000	0.000	0.000
TRINITY_DN279763_c2_g1	0.000	0.000	0.000	0.000	0.000	0.000	0.000	0.000	0.000	0.000
TRINITY_DN279764_c0_g1	0.000	0.000	0.000	0.000	0.000	0.000	0.000	0.000	0.000	0.000
TRINITY_DN279764_c0_g2	0.000	0.000	0.000	0.000	0.000	0.000	0.000	0.000	0.517	0.000
TRINITY_DN279764_c1_g1	0.000	0.000	0.000	0.000	0.000	0.000	0.000	0.000	0.000	0.000
TRINITY_DN279764_c1_g2	0.000	0.000	0.000	0.000	0.000	0.000	0.000	0.000	0.000	0.000
TRINITY_DN279764_c2_g1	0.000	0.000	0.000	0.000	0.291	0.789	0.000	0.000	0.346	0.000
TRINITY_DN279764_c4_g1	0.000	0.000	0.000	0.000	0.000	0.000	0.000	0.000	0.000	0.000
TRINITY_DN279764_c5_g1	0.000	0.000	0.000	0.787	0.000	0.000	0.000	0.000	0.000	0.000
TRINITY_DN279765_c1_g1	0.000	0.000	0.000	0.000	1.889	0.000	0.000	0.000	0.552	0.000
TRINITY_DN279766_c0_g1	0.000	0.443	0.432	0.079	0.891	0.875	0.390	0.610	0.048	0.000
TRINITY_DN279767_c0_g1	0.000	0.000	0.683	0.000	0.754	0.000	0.000	0.000	0.000	0.000
TRINITY_DN279768_c0_g1	0.000	2.276	0.000	0.000	0.000	0.000	0.000	0.000	0.000	0.000
TRINITY_DN279768_c1_g1	0.000	0.000	0.000	0.000	0.000	0.000	0.000	0.000	0.000	0.000
TRINITY_DN279768_c1_g2	0.000	0.000	0.000	0.000	0.000	0.000	0.000	0.000	0.000	0.000
TRINITY_DN279768_c2_g1	0.000	0.000	0.000	0.000	0.000	0.000	0.000	0.000	0.000	0.000
TRINITY_DN279769_c0_g1	6.208	12.897	6.356	3.698	6.106	7.289	7.019	9.613	7.028	5.810
TRINITY_DN279769_c1_g1	0.000	0.000	0.754	0.000	0.000	0.000	0.677	0.000	0.497	0.000
TRINITY_DN27976_c0_g1	42.827	0.000	0.000	0.000	6.685	2.613	0.000	0.000	2.228	55.463
TRINITY_DN279771_c0_g1	0.000	0.000	0.000	0.000	0.000	0.000	0.000	0.000	0.000	0.000
TRINITY_DN279773_c0_g1	0.000	0.562	0.000	0.000	0.000	0.000	0.000	0.000	0.000	0.000
TRINITY_DN279773_c2_g1	0.000	0.000	0.308	0.000	0.000	0.000	0.000	0.000	0.101	0.000
TRINITY_DN279774_c0_g2	0.000	1.118	0.000	0.998	0.231	0.654	0.616	0.325	0.575	0.000
TRINITY_DN279774_c0_g4	0.000	0.000	0.000	0.000	0.000	0.000	0.000	0.000	0.000	0.000
TRINITY_DN279774_c1_g1	0.000	0.000	0.000	0.000	1.235	0.000	0.000	0.000	0.000	0.000
TRINITY_DN279775_c0_g1	0.000	0.000	0.000	0.000	0.000	0.000	0.000	0.000	0.000	0.000
TRINITY_DN279778_c1_g1	0.000	0.000	0.000	0.000	0.000	0.000	0.000	0.000	0.000	0.000
TRINITY_DN279778_c5_g1	0.000	0.000	0.000	0.000	0.955	0.000	0.000	0.000	0.000	0.000
TRINITY_DN279779_c0_g1	0.000	0.000	0.000	0.000	0.000	0.000	0.000	0.000	0.000	0.000
TRINITY_DN27977_c0_g1	0.000	0.000	0.000	0.896	0.000	0.000	0.000	0.000	0.000	0.000
TRINITY_DN27977_c3_g1	0.000	0.000	0.000	0.000	0.832	0.000	3.956	0.000	0.244	0.000
TRINITY_DN27977_c4_g1	0.000	0.000	0.000	0.000	0.000	0.000	0.000	0.000	0.000	0.000
TRINITY_DN279780_c0_g1	0.000	1.202	2.365	0.434	1.133	0.892	0.000	0.000	1.288	0.000
TRINITY_DN279780_c1_g1	11.157	0.000	0.000	0.000	0.000	0.000	0.000	1.893	0.000	0.000
TRINITY_DN279780_c2_g1	0.000	0.000	0.000	0.000	1.050	0.000	0.000	0.000	0.000	0.000
TRINITY_DN279781_c0_g1	0.000	0.000	0.481	0.259	0.000	0.736	0.000	0.000	0.000	0.000
TRINITY_DN279781_c0_g2	0.000	0.000	0.000	0.000	0.000	0.000	0.000	0.000	0.000	0.000
TRINITY_DN279781_c0_g3	0.000	0.000	0.000	0.000	0.000	0.784	0.000	0.000	0.332	0.000
TRINITY_DN279782_c0_g1	0.000	0.000	1.738	0.000	0.000	0.000	0.000	0.000	0.000	0.000
TRINITY_DN279783_c0_g1	0.000	0.000	0.000	0.000	0.000	0.495	0.000	0.000	0.106	0.000
TRINITY_DN279786_c0_g1	0.000	0.000	0.000	0.612	0.000	1.755	0.000	0.000	0.373	0.000
TRINITY_DN27978_c0_g1	0.000	1.438	1.595	1.616	1.303	1.444	2.319	1.335	1.427	0.000
TRINITY_DN27978_c0_g2	2.125	1.902	8.229	4.880	8.879	9.163	3.821	1.114	4.739	2.975
TRINITY_DN27978_c0_g4	0.000	0.000	0.000	0.000	0.000	0.000	0.000	0.000	0.000	0.000
TRINITY_DN27978_c1_g1	12.516	0.000	0.000	0.000	1.993	0.000	0.000	2.111	1.638	0.000
TRINITY_DN27978_c3_g1	0.000	0.000	0.000	0.000	0.000	0.000	0.000	0.000	0.000	0.000
TRINITY_DN27978_c5_g1	0.000	0.000	0.000	0.254	0.000	0.000	0.000	0.000	0.000	0.000
TRINITY_DN27978_c6_g1	0.000	0.000	5.256	0.000	0.000	0.000	0.000	0.000	0.000	0.000
TRINITY_DN279791_c0_g1	0.000	0.000	1.034	0.000	0.000	0.000	0.000	0.000	0.113	0.000
TRINITY_DN279792_c0_g1	0.000	0.000	0.000	0.101	0.000	0.000	0.000	0.000	0.000	0.000
TRINITY_DN279792_c0_g3	0.000	0.000	0.000	0.000	0.000	0.000	0.000	0.000	0.000	0.000
TRINITY_DN279792_c1_g1	0.000	0.000	0.000	0.000	0.000	0.000	2.374	0.000	0.000	0.000
TRINITY_DN279793_c0_g1	0.000	0.000	0.000	0.746	0.000	0.000	0.000	1.409	0.000	0.000
TRINITY_DN279794_c0_g2	0.000	0.000	0.000	0.000	0.000	0.000	0.000	0.000	0.000	0.000
TRINITY_DN279794_c1_g1	0.000	0.000	0.000	0.000	0.772	0.000	0.000	0.000	0.000	0.000
TRINITY_DN279794_c1_g2	0.000	0.000	4.395	0.000	1.052	0.000	0.000	0.000	0.961	0.000
TRINITY_DN279794_c2_g1	0.000	0.000	0.000	0.000	0.000	0.000	0.000	0.000	0.000	0.000
TRINITY_DN279795_c1_g1	0.000	0.000	0.379	0.245	0.071	0.000	0.000	0.191	0.449	0.000
TRINITY_DN279796_c0_g1	0.000	0.000	0.000	0.000	0.000	0.000	0.000	0.000	0.000	0.000
TRINITY_DN279797_c0_g1	0.000	0.000	0.000	0.000	1.353	0.000	0.000	0.000	0.265	0.000
TRINITY_DN279797_c0_g2	0.000	0.000	0.000	0.000	0.000	0.000	0.000	0.000	0.000	0.000
TRINITY_DN279797_c1_g1	0.000	0.000	0.000	0.000	1.425	0.000	0.000	0.000	0.000	6.957
TRINITY_DN279797_c3_g1	0.000	0.000	0.000	0.000	1.381	0.767	0.000	0.000	0.000	0.000
TRINITY_DN279797_c6_g1	0.000	0.000	0.000	0.000	0.000	0.000	0.000	0.000	0.296	0.000
TRINITY_DN279797_c7_g1	0.000	0.000	0.000	0.000	0.000	0.000	0.000	0.000	0.000	0.000
TRINITY_DN279799_c0_g1	0.000	0.000	1.097	1.181	0.000	1.697	0.000	0.000	0.000	0.000
TRINITY_DN27979_c0_g1	0.000	2.064	1.717	1.041	0.681	3.394	8.723	2.262	3.269	0.000
TRINITY_DN27979_c0_g2	0.000	1.319	6.260	0.737	2.171	2.681	0.000	0.000	2.573	2.674
TRINITY_DN2797_c0_g1	0.000	0.000	0.000	0.000	0.000	0.000	0.000	0.000	0.000	0.000
TRINITY_DN2797_c0_g2	7.130	0.000	0.966	0.222	0.000	0.628	0.000	0.000	0.552	0.000
TRINITY_DN2797_c10_g1	0.000	0.000	0.463	0.499	0.000	0.000	0.000	0.000	0.000	0.000
TRINITY_DN2797_c13_g1	0.000	0.000	0.000	0.000	0.000	0.000	0.000	0.000	0.000	0.000
TRINITY_DN2797_c1_g1	0.000	0.000	0.947	0.000	0.782	0.000	0.000	0.000	0.768	0.000
TRINITY_DN2797_c2_g1	0.000	0.000	4.183	0.000	0.000	0.000	11.016	0.000	0.916	0.000
TRINITY_DN2797_c2_g2	0.000	0.000	0.000	1.736	0.000	0.000	0.000	0.000	0.846	0.000
TRINITY_DN2797_c3_g3	0.000	0.000	0.000	0.000	0.000	0.000	0.000	0.000	0.000	0.000
TRINITY_DN2797_c4_g2	0.000	0.000	0.000	0.000	0.000	0.000	0.000	0.000	0.000	0.000
TRINITY_DN279800_c0_g1	0.000	0.000	0.000	0.000	0.307	0.000	0.000	0.000	0.091	0.000
TRINITY_DN279801_c0_g1	0.000	0.000	0.000	0.399	2.487	5.702	0.000	0.000	0.000	0.000
TRINITY_DN279802_c0_g1	0.000	0.000	0.694	0.369	0.383	0.000	0.000	1.396	0.448	0.000
TRINITY_DN279802_c2_g1	0.000	0.000	0.000	0.000	0.000	0.000	0.000	0.000	0.141	0.000
TRINITY_DN279802_c3_g1	0.000	0.000	0.000	0.000	0.000	0.000	0.000	0.000	0.000	0.000
TRINITY_DN279802_c4_g1	0.000	0.000	0.000	0.000	0.000	0.000	0.000	0.000	1.396	0.000
TRINITY_DN279804_c0_g1	0.000	0.000	0.000	0.650	0.000	0.000	0.000	0.000	0.000	0.000
TRINITY_DN279805_c0_g1	0.000	0.000	0.000	0.185	0.000	0.714	0.000	0.000	0.222	0.000
TRINITY_DN279806_c0_g1	0.000	0.000	0.000	0.000	0.000	0.000	0.000	0.000	0.000	0.000
TRINITY_DN279806_c0_g2	0.000	0.000	0.000	0.000	0.000	0.000	0.000	0.000	0.000	0.000
TRINITY_DN279806_c2_g1	0.000	0.000	0.000	0.000	0.000	0.000	0.000	0.000	0.000	0.000
TRINITY_DN279806_c4_g1	0.000	0.000	0.000	0.000	0.681	0.000	0.000	0.000	0.000	0.000
TRINITY_DN279807_c0_g1	0.000	0.209	0.035	0.001	0.122	0.000	0.000	0.000	0.000	0.000
TRINITY_DN279809_c0_g1	0.000	0.000	0.000	0.264	0.090	0.000	0.869	0.339	0.428	0.000
TRINITY_DN27980_c0_g1	0.000	0.000	0.000	0.124	0.403	0.000	0.000	0.000	0.000	0.000
TRINITY_DN27980_c0_g2	0.000	2.718	1.555	1.851	1.997	1.301	1.664	0.643	2.125	0.898
TRINITY_DN27980_c0_g3	1.109	0.000	0.705	0.000	0.177	0.057	0.307	0.964	0.263	0.000
TRINITY_DN27980_c0_g4	0.000	0.524	1.308	0.374	0.391	1.103	1.455	0.000	0.135	2.425
TRINITY_DN27980_c1_g1	2.960	0.000	0.000	0.000	2.208	4.393	0.000	1.163	0.000	0.000
TRINITY_DN279810_c0_g1	0.000	0.000	0.000	0.000	0.000	0.743	0.881	0.000	0.057	0.000
TRINITY_DN279811_c0_g1	0.000	0.000	1.203	0.645	0.000	0.000	0.000	0.000	0.000	0.000
TRINITY_DN279812_c0_g1	0.000	0.000	0.000	3.438	0.000	2.613	0.000	0.000	0.000	0.000
TRINITY_DN279812_c0_g2	0.000	0.000	0.000	0.000	0.000	2.685	0.000	0.000	0.000	0.000
TRINITY_DN279814_c0_g1	0.000	0.000	0.000	0.000	0.000	0.000	0.000	0.000	0.000	0.000
TRINITY_DN279814_c1_g1	0.000	0.000	0.000	0.000	0.000	0.000	0.000	0.000	0.000	0.000
TRINITY_DN279814_c2_g1	0.000	0.000	0.000	0.000	0.000	0.000	0.000	0.000	0.000	0.000
TRINITY_DN279815_c0_g1	0.000	0.000	0.000	0.000	0.000	0.000	0.000	0.000	0.000	0.000
TRINITY_DN279816_c1_g1	0.000	0.000	0.000	0.000	1.183	0.000	0.000	0.000	0.346	0.000
TRINITY_DN279816_c2_g1	4.402	0.000	0.750	0.000	0.000	1.145	0.000	0.000	0.000	0.000
TRINITY_DN279816_c3_g1	0.000	0.000	0.000	0.000	0.000	0.000	0.000	0.000	0.382	0.000
TRINITY_DN279817_c0_g1	0.000	0.000	0.000	0.000	0.000	0.000	0.000	0.000	0.000	0.000
TRINITY_DN279817_c1_g1	0.000	0.840	0.000	0.000	0.000	0.000	0.000	0.000	0.000	0.000
TRINITY_DN279817_c2_g1	0.000	0.000	0.000	0.000	0.000	0.000	0.000	0.000	0.000	0.000
TRINITY_DN279818_c0_g1	0.000	0.000	0.000	0.801	0.844	0.000	0.000	0.000	0.980	0.000
TRINITY_DN279818_c1_g1	0.000	0.000	0.346	0.188	0.000	0.000	0.000	0.706	0.000	1.904
TRINITY_DN279819_c0_g1	0.000	0.105	0.000	0.113	0.116	0.000	0.000	0.000	0.345	0.000
TRINITY_DN27981_c0_g1	0.000	0.000	0.000	0.000	0.000	0.000	0.000	0.000	0.000	0.000
TRINITY_DN279820_c1_g1	0.000	0.000	0.000	0.000	0.000	0.000	0.000	0.000	0.000	0.000
TRINITY_DN279821_c0_g1	0.000	0.000	0.000	0.363	0.000	0.000	0.000	0.349	0.039	0.000
TRINITY_DN279821_c1_g1	0.000	0.000	0.000	0.000	0.000	0.000	0.000	0.000	0.000	0.000
TRINITY_DN279823_c0_g1	0.000	0.000	0.950	0.000	0.000	0.000	0.000	0.000	0.308	0.000
TRINITY_DN279824_c0_g1	0.000	0.000	0.811	0.438	0.000	0.000	1.083	0.822	0.132	0.000
TRINITY_DN279825_c0_g1	0.000	0.000	0.000	0.000	0.000	0.000	0.000	0.000	0.000	0.000
TRINITY_DN279826_c0_g1	0.000	0.000	0.000	0.000	0.000	0.000	0.000	0.000	0.343	0.000
TRINITY_DN279826_c10_g1	0.000	0.000	0.000	0.000	0.000	0.000	0.000	0.000	0.332	0.000
TRINITY_DN279826_c1_g1	0.000	0.000	0.000	0.000	0.093	0.000	0.894	1.046	0.205	0.000
TRINITY_DN279826_c2_g1	0.000	0.000	0.000	0.000	0.000	0.000	0.000	0.000	0.000	0.000
TRINITY_DN279826_c3_g1	0.000	0.000	0.000	0.000	0.000	0.000	0.000	0.000	0.000	0.000
TRINITY_DN279826_c8_g1	0.000	0.000	0.000	0.000	0.000	0.000	0.000	0.000	0.316	0.000
TRINITY_DN279827_c0_g1	0.000	0.000	0.000	0.228	0.132	0.719	0.000	0.000	0.314	0.000
TRINITY_DN279827_c0_g2	0.000	1.393	0.100	0.068	1.265	1.661	2.852	0.000	0.606	0.000
TRINITY_DN279827_c1_g2	0.000	0.000	0.000	1.139	0.000	0.000	0.000	0.000	0.348	0.000
TRINITY_DN279827_c2_g1	0.000	0.000	0.000	0.000	0.000	0.000	0.000	0.000	0.157	0.000
TRINITY_DN279827_c3_g2	0.000	0.000	0.000	0.000	0.000	0.000	0.000	0.000	0.000	0.000
TRINITY_DN27982_c1_g1	0.000	2.047	0.000	0.000	1.494	0.000	3.243	2.756	2.883	0.000
TRINITY_DN279831_c1_g1	16.793	6.763	6.739	3.002	10.931	12.719	0.000	14.418	1.839	7.406
TRINITY_DN279832_c0_g1	0.000	0.441	0.576	0.470	0.480	0.000	0.000	0.000	0.095	0.000
TRINITY_DN279832_c0_g2	0.000	0.000	0.000	0.000	0.557	0.000	0.000	0.000	0.000	0.000
TRINITY_DN279832_c1_g1	0.000	0.000	0.000	0.000	0.000	0.000	0.000	0.000	0.000	0.000
TRINITY_DN279833_c0_g1	0.000	0.000	2.711	0.000	0.000	0.000	0.664	0.000	0.325	0.000
TRINITY_DN279834_c0_g2	0.000	0.000	0.000	0.000	0.000	0.000	0.000	0.000	0.180	0.000
TRINITY_DN279834_c2_g1	0.000	0.000	0.000	0.000	0.000	0.000	0.000	0.000	0.000	0.000
TRINITY_DN279835_c0_g1	0.000	0.000	0.000	0.000	0.000	0.000	0.000	0.000	0.721	0.000
TRINITY_DN279835_c1_g1	0.000	0.000	1.670	0.000	0.000	0.000	0.000	0.000	0.000	0.000
TRINITY_DN279837_c0_g1	0.000	0.000	0.000	0.000	0.000	0.000	0.000	0.000	1.030	0.000
TRINITY_DN279838_c1_g1	0.000	0.000	0.000	0.000	0.000	0.000	0.000	0.000	0.000	0.000
TRINITY_DN279839_c0_g1	0.000	0.000	0.381	1.351	0.469	0.000	2.228	0.000	0.449	0.000
TRINITY_DN279839_c0_g2	0.000	0.000	0.000	0.000	0.000	0.000	0.000	0.000	0.396	0.000
TRINITY_DN279839_c0_g3	0.000	0.000	0.000	0.000	0.000	0.000	0.000	0.000	0.000	0.000
TRINITY_DN279839_c0_g5	0.000	0.000	0.000	0.000	0.000	0.000	0.000	0.000	0.000	0.000
TRINITY_DN279839_c0_g6	0.000	0.462	0.604	0.328	0.502	0.000	0.000	0.000	0.000	0.000
TRINITY_DN279839_c1_g1	0.000	2.905	0.000	0.000	0.000	0.000	0.000	0.000	0.000	0.000
TRINITY_DN279839_c2_g1	0.000	0.000	0.000	0.000	1.067	0.000	0.000	0.000	0.000	0.000
TRINITY_DN27983_c0_g1	0.000	0.000	0.000	0.000	0.000	0.000	0.000	0.000	0.000	0.000
TRINITY_DN27983_c0_g2	0.000	0.000	0.000	0.000	0.000	0.000	0.000	0.000	0.000	0.000
TRINITY_DN27983_c0_g3	0.000	0.000	0.000	0.000	0.000	0.000	0.000	0.000	0.000	0.000
TRINITY_DN279840_c0_g1	0.000	1.167	0.000	0.413	0.845	1.751	0.000	0.000	0.622	0.000
TRINITY_DN279841_c1_g1	0.000	0.000	0.000	0.727	0.248	0.000	0.000	0.000	0.000	0.000
TRINITY_DN279841_c2_g1	0.000	0.000	0.000	0.000	0.000	0.000	0.000	2.868	0.000	0.000
TRINITY_DN279841_c3_g1	0.000	0.000	0.000	0.000	0.000	0.000	0.000	0.000	0.000	0.000
TRINITY_DN279841_c4_g1	0.000	0.000	0.000	0.000	0.000	0.000	0.000	0.000	0.000	0.000
TRINITY_DN279843_c1_g1	0.000	0.000	0.000	0.000	0.000	0.000	0.000	0.000	0.000	0.000
TRINITY_DN279844_c0_g1	0.000	0.000	0.098	0.000	0.277	0.000	2.056	0.000	0.000	0.000
TRINITY_DN279844_c1_g1	0.000	0.219	0.928	0.468	0.621	0.648	1.267	0.000	0.190	0.000
TRINITY_DN279844_c2_g1	0.000	0.000	0.000	0.000	0.000	0.000	0.000	0.000	0.000	0.000
TRINITY_DN279845_c0_g2	0.000	0.000	0.000	0.000	0.000	0.000	0.000	0.000	0.895	0.000
TRINITY_DN279845_c1_g1	0.000	0.000	0.000	0.135	0.000	0.000	0.000	0.000	0.000	0.000
TRINITY_DN279845_c1_g2	0.000	0.000	0.000	0.000	0.000	0.000	0.000	0.000	0.000	0.000
TRINITY_DN279845_c2_g1	0.000	0.000	0.000	0.000	0.000	0.000	0.000	0.000	0.000	0.000
TRINITY_DN279846_c0_g1	0.000	0.000	0.000	0.821	0.000	0.000	0.000	0.000	0.000	0.000
TRINITY_DN279846_c0_g2	0.000	1.048	1.328	0.000	0.244	0.000	0.000	0.000	0.432	0.000
TRINITY_DN279847_c0_g1	0.000	0.000	0.000	0.000	0.000	0.000	0.000	0.000	0.000	0.000
TRINITY_DN279847_c0_g2	0.000	0.000	0.000	0.000	0.000	2.134	0.000	0.000	0.454	0.000
TRINITY_DN279847_c1_g1	0.000	0.000	0.000	0.000	0.000	0.000	0.000	0.000	0.000	0.000
TRINITY_DN279848_c0_g1	0.000	0.000	0.000	1.601	0.000	0.000	0.000	0.000	0.000	0.000
TRINITY_DN279848_c1_g1	0.000	0.000	0.000	0.000	0.377	0.000	0.000	0.000	0.221	0.000
TRINITY_DN279848_c2_g1	0.000	0.000	0.000	0.000	0.000	0.000	0.000	0.000	0.000	0.000
TRINITY_DN27984_c0_g1	1.803	5.051	1.790	1.800	2.515	3.173	3.231	0.631	2.091	0.841
TRINITY_DN279853_c0_g1	0.000	0.000	0.000	0.000	0.000	0.000	0.000	0.000	0.980	0.000
TRINITY_DN279853_c1_g1	0.000	0.000	0.000	1.067	0.000	0.000	0.000	0.000	0.000	0.000
TRINITY_DN279853_c4_g1	0.000	0.000	0.000	0.000	0.000	0.000	0.000	0.000	0.000	0.000
TRINITY_DN279854_c0_g1	0.000	0.000	0.000	0.000	0.000	0.000	0.000	0.000	0.000	0.000
TRINITY_DN279855_c0_g1	0.000	0.000	0.000	0.000	0.000	0.000	0.000	0.000	0.339	0.000
TRINITY_DN279855_c0_g2	0.000	0.000	0.000	0.000	0.000	0.000	0.000	0.000	0.000	0.000
TRINITY_DN279855_c1_g1	0.000	0.000	0.000	0.592	1.213	0.000	0.000	1.113	0.357	0.000
TRINITY_DN279855_c1_g2	0.000	0.000	0.000	0.000	0.601	0.000	0.000	0.000	0.354	0.000
TRINITY_DN279855_c2_g1	0.000	0.000	0.000	0.000	0.000	0.000	0.000	0.000	1.238	0.000
TRINITY_DN279855_c4_g1	0.000	0.000	0.000	0.000	0.000	0.000	0.000	0.000	0.000	0.000
TRINITY_DN279855_c5_g1	0.000	0.000	11.185	0.000	0.000	0.000	0.000	0.000	0.526	0.000
TRINITY_DN279855_c6_g1	0.000	0.000	0.000	1.729	0.000	0.000	0.000	0.000	0.000	0.000
TRINITY_DN279856_c0_g1	0.000	0.000	0.000	0.000	0.000	0.000	0.000	0.000	0.000	0.000
TRINITY_DN279856_c3_g1	0.000	0.000	0.000	0.000	0.000	0.000	0.000	0.000	0.000	0.000
TRINITY_DN279858_c0_g2	0.000	0.000	0.000	0.000	0.000	0.000	0.000	0.000	0.000	0.000
TRINITY_DN279858_c0_g3	0.000	0.000	0.000	0.000	0.000	0.000	0.000	0.000	0.000	0.000
TRINITY_DN279859_c0_g3	0.000	0.000	0.000	0.000	0.000	0.000	0.000	0.000	0.000	0.000
TRINITY_DN279859_c1_g2	0.000	0.000	0.000	0.000	0.000	0.000	0.000	0.000	0.000	0.000
TRINITY_DN279859_c1_g3	0.000	0.000	0.000	0.000	0.000	0.000	0.000	0.000	2.435	0.000
TRINITY_DN279859_c1_g4	0.000	2.472	0.000	0.000	0.000	0.000	0.000	0.000	0.000	0.000
TRINITY_DN279859_c1_g5	0.000	0.000	0.000	0.000	0.000	0.000	0.000	0.000	0.000	0.000
TRINITY_DN279859_c2_g1	0.000	0.000	0.000	0.000	0.000	0.000	0.000	0.000	0.572	0.000
TRINITY_DN27985_c0_g1	0.000	7.440	3.605	1.936	1.352	0.000	0.000	0.000	1.584	0.000
TRINITY_DN279861_c0_g1	1.487	1.509	2.938	1.817	1.310	2.788	0.664	2.605	1.560	0.000
TRINITY_DN279862_c0_g1	0.000	0.000	0.000	0.000	0.000	0.000	0.000	0.000	0.000	0.000
TRINITY_DN279862_c0_g2	0.000	1.625	0.000	0.000	0.000	0.000	0.000	4.308	0.346	0.000
TRINITY_DN279862_c0_g3	0.000	0.000	0.000	0.483	0.000	1.394	0.000	0.000	0.296	0.000
TRINITY_DN279862_c0_g4	0.000	0.000	0.966	1.179	0.000	0.000	0.000	0.000	0.000	0.000
TRINITY_DN279862_c0_g5	0.000	0.000	0.000	0.000	0.000	0.000	0.000	0.000	0.000	0.000
TRINITY_DN279862_c0_g6	0.000	0.000	0.000	0.000	0.000	0.000	0.000	1.738	0.000	0.000
TRINITY_DN279862_c0_g7	0.000	0.000	0.000	0.000	0.000	0.000	0.000	0.000	0.000	0.000
TRINITY_DN279862_c0_g8	0.000	0.000	0.000	0.000	0.000	0.000	0.000	0.000	0.000	0.000
TRINITY_DN279862_c2_g1	0.000	0.000	0.000	0.000	0.000	0.000	0.000	0.000	0.000	0.000
TRINITY_DN279864_c0_g2	0.000	0.000	0.000	0.000	0.000	0.000	0.000	0.000	0.792	0.000
TRINITY_DN279864_c0_g3	0.000	0.000	0.000	0.000	0.000	0.000	0.000	0.000	0.000	0.000
TRINITY_DN279864_c3_g1	0.000	0.000	0.000	0.000	0.000	0.000	0.000	0.000	0.299	0.000
TRINITY_DN279864_c5_g1	0.000	0.000	0.000	0.000	0.000	0.000	0.000	2.124	0.000	0.000
TRINITY_DN279865_c0_g1	0.000	0.000	0.000	0.000	1.342	0.000	0.000	0.000	0.000	0.000
TRINITY_DN279866_c0_g1	0.000	1.129	0.880	0.241	0.330	0.223	0.000	0.932	0.483	0.000
TRINITY_DN279868_c2_g1	0.000	0.000	0.000	0.993	1.361	0.949	0.000	0.000	0.000	0.000
TRINITY_DN279869_c0_g1	0.000	0.000	0.896	0.000	0.000	0.000	0.000	0.000	0.000	0.000
TRINITY_DN279869_c0_g2	0.000	0.000	0.000	0.000	0.000	0.000	0.000	0.000	0.103	0.000
TRINITY_DN27986_c0_g1	0.000	4.239	0.000	0.000	0.000	0.000	0.000	0.000	0.307	0.000
TRINITY_DN27986_c0_g3	0.000	2.542	2.052	0.887	1.294	1.748	1.395	0.609	1.467	3.247
TRINITY_DN27986_c1_g1	0.000	0.000	0.000	0.000	0.000	0.000	0.000	0.000	0.000	0.000
TRINITY_DN27986_c1_g2	0.000	0.521	0.681	1.108	0.566	1.040	0.000	0.000	0.557	1.871
TRINITY_DN27986_c2_g1	1.194	0.577	1.053	0.704	0.000	0.000	0.766	0.000	0.727	0.000
TRINITY_DN279870_c0_g1	0.000	0.000	0.000	0.000	0.000	0.000	0.000	0.000	0.000	0.000
TRINITY_DN279870_c0_g2	0.000	0.000	0.000	1.842	0.973	0.000	0.000	0.000	0.000	0.000
TRINITY_DN279870_c0_g3	0.000	0.000	0.000	0.000	0.000	0.000	0.000	0.000	0.000	0.000
TRINITY_DN279872_c0_g1	0.000	0.000	0.000	0.397	0.406	0.000	0.000	0.000	0.000	0.000
TRINITY_DN279872_c1_g1	0.000	0.000	0.000	0.000	0.000	0.000	0.000	0.000	0.888	0.000
TRINITY_DN279873_c0_g1	0.000	0.000	0.000	0.000	0.000	0.000	0.000	0.000	0.000	0.000
TRINITY_DN279874_c0_g1	0.000	1.071	0.000	0.375	2.722	0.000	0.000	1.417	0.455	0.000
TRINITY_DN279875_c0_g1	0.000	0.000	0.000	0.000	0.000	1.846	0.000	0.000	1.178	0.000
TRINITY_DN279875_c0_g2	0.000	0.000	0.000	0.000	0.000	0.000	0.000	0.000	0.358	0.000
TRINITY_DN279877_c0_g1	2.258	1.271	0.359	0.514	1.694	2.136	4.708	1.939	0.949	0.000
TRINITY_DN279878_c0_g1	0.000	0.000	0.000	0.000	0.000	0.000	0.000	0.000	0.000	0.000
TRINITY_DN279878_c0_g2	0.000	0.000	0.000	0.000	0.000	0.000	0.000	0.000	0.000	0.000
TRINITY_DN279879_c0_g1	0.000	0.501	0.000	0.000	0.544	0.000	0.000	0.000	0.000	0.000
TRINITY_DN27987_c0_g1	0.000	5.999	1.714	1.538	2.190	0.000	2.240	2.686	0.136	0.000
TRINITY_DN27987_c0_g2	0.000	0.000	0.000	0.396	0.000	0.000	0.000	0.000	0.000	0.000
TRINITY_DN27987_c1_g1	0.000	0.000	0.000	0.331	0.000	0.000	0.000	0.000	0.200	0.000
TRINITY_DN279880_c0_g1	0.000	0.000	0.000	0.000	0.000	0.000	0.000	0.000	0.000	0.000
TRINITY_DN279881_c0_g1	0.000	0.000	0.250	0.054	0.212	0.148	0.000	0.000	0.320	0.000
TRINITY_DN279881_c0_g2	0.000	0.000	0.000	0.000	0.000	0.000	0.000	0.000	0.000	0.000
TRINITY_DN279881_c2_g1	0.000	0.000	0.000	0.000	2.942	0.000	0.000	0.000	0.000	0.000
TRINITY_DN279881_c3_g1	0.000	0.000	0.000	0.000	0.000	0.000	0.000	0.000	0.266	0.000
TRINITY_DN279882_c1_g1	0.000	0.000	1.989	0.354	0.112	0.301	0.000	0.000	0.516	0.000
TRINITY_DN279882_c2_g1	0.000	0.000	0.000	0.000	0.488	0.000	0.000	0.000	0.057	0.000
TRINITY_DN279882_c3_g1	0.000	0.000	0.000	0.000	0.000	0.000	0.000	0.000	0.000	0.000
TRINITY_DN279882_c4_g1	0.000	0.000	0.000	0.895	0.000	0.000	0.000	0.000	0.000	0.000
TRINITY_DN279882_c5_g1	0.000	0.000	0.000	0.000	0.887	2.428	0.000	0.000	0.000	0.000
TRINITY_DN279883_c1_g1	0.000	0.000	0.393	0.000	0.293	0.000	0.000	0.000	0.000	0.000
TRINITY_DN279883_c2_g1	0.000	0.000	0.000	0.000	0.000	0.000	0.000	0.000	0.000	0.000
TRINITY_DN279884_c1_g2	0.000	0.000	0.000	0.000	0.000	0.000	0.000	0.000	0.632	0.000
TRINITY_DN279884_c2_g1	0.000	0.000	0.148	0.081	0.166	0.000	0.000	0.000	0.148	0.000
TRINITY_DN279885_c0_g1	0.000	0.000	0.000	1.067	0.000	0.000	0.000	2.042	0.653	0.000
TRINITY_DN279886_c0_g1	0.000	0.000	0.000	0.000	0.000	0.946	0.000	0.000	0.000	0.000
TRINITY_DN279887_c0_g1	0.000	0.000	0.000	0.382	0.000	0.000	0.000	0.000	0.000	0.000
TRINITY_DN279887_c2_g1	0.000	0.000	5.342	0.000	0.753	0.000	0.000	0.000	0.441	0.000
TRINITY_DN279888_c0_g1	0.000	0.000	0.000	0.000	0.000	0.000	0.000	0.000	0.181	0.000
TRINITY_DN27988_c0_g1	3.652	3.818	4.697	4.185	5.440	5.686	5.069	4.044	4.426	3.832
TRINITY_DN27988_c0_g2	1.033	1.257	1.266	0.696	0.000	0.000	0.000	0.000	0.000	0.000
TRINITY_DN27988_c1_g2	0.000	0.000	1.517	0.000	0.000	0.000	0.000	0.000	0.000	0.000
TRINITY_DN27988_c2_g1	0.000	0.242	0.000	0.086	0.442	0.239	0.000	0.000	0.052	0.000
TRINITY_DN27988_c3_g1	0.000	0.000	0.000	0.000	0.000	0.000	0.000	0.000	0.000	0.000
TRINITY_DN279890_c0_g1	0.000	0.000	0.000	0.000	0.000	0.000	0.000	0.000	0.000	0.000
TRINITY_DN279890_c0_g2	0.000	0.000	0.000	0.000	0.000	0.000	0.000	0.000	0.000	0.000
TRINITY_DN279890_c0_g3	0.000	0.000	0.000	1.384	0.000	0.000	0.000	0.000	0.423	0.000
TRINITY_DN279890_c0_g4	0.000	0.000	0.000	0.888	0.000	0.000	0.000	0.000	0.000	0.000
TRINITY_DN279891_c0_g1	0.000	0.000	0.000	0.000	0.000	0.000	0.000	0.000	0.499	0.000
TRINITY_DN279891_c1_g1	0.000	0.000	0.000	0.000	0.000	0.000	0.000	0.000	0.227	0.000
TRINITY_DN279893_c0_g1	0.000	0.000	0.000	0.000	0.000	0.000	0.000	0.000	0.000	0.000
TRINITY_DN279894_c0_g1	0.000	0.000	0.000	0.000	0.000	0.000	0.000	0.000	0.000	0.000
TRINITY_DN279894_c1_g1	0.000	0.000	0.000	0.151	0.309	0.000	0.000	0.000	0.457	3.075
TRINITY_DN279894_c2_g1	0.000	0.000	0.000	0.000	1.704	0.000	0.000	0.000	0.494	0.000
TRINITY_DN279897_c2_g1	0.000	0.000	3.034	0.428	0.493	0.000	0.000	0.000	0.269	0.000
TRINITY_DN279897_c3_g1	0.000	0.000	0.000	0.000	0.000	0.000	0.000	0.000	0.000	0.000
TRINITY_DN279898_c0_g1	0.000	0.000	1.683	0.000	0.000	0.000	0.000	0.000	1.436	0.000
TRINITY_DN279898_c1_g1	0.000	0.000	0.000	0.000	0.000	0.000	0.000	0.000	0.000	0.000
TRINITY_DN279899_c0_g1	0.000	0.000	0.000	0.000	0.000	0.000	0.000	0.000	0.000	0.000
TRINITY_DN27989_c0_g1	0.000	1.389	2.717	0.483	0.000	2.788	0.000	0.000	0.000	4.944
TRINITY_DN27989_c0_g2	0.000	0.000	0.000	0.000	0.934	0.000	0.000	0.000	0.000	0.000
TRINITY_DN27989_c1_g1	0.000	0.000	0.571	0.208	0.000	0.869	0.514	0.000	0.126	0.000
TRINITY_DN27989_c1_g2	0.000	0.790	0.000	0.557	0.855	0.000	0.000	0.000	1.982	0.000
TRINITY_DN27989_c1_g3	0.000	0.000	0.283	0.233	0.638	0.431	0.768	0.000	0.000	0.800
TRINITY_DN27989_c1_g4	0.000	0.000	0.000	0.000	0.000	0.000	0.000	0.000	0.489	0.000
TRINITY_DN27989_c2_g1	0.000	0.000	0.825	0.076	0.156	0.000	0.000	0.000	0.270	0.000
TRINITY_DN27989_c4_g1	0.000	0.000	0.000	0.000	0.000	4.448	3.782	0.000	0.000	0.000
TRINITY_DN2798_c1_g1	0.000	14.570	15.400	3.117	19.078	16.400	14.510	11.566	14.343	4.992
TRINITY_DN2798_c1_g3	0.000	1.309	0.638	0.554	2.466	0.000	0.000	0.000	0.811	0.000
TRINITY_DN279901_c0_g1	0.000	0.000	0.000	0.000	0.000	0.000	0.000	0.000	0.000	0.000
TRINITY_DN279902_c0_g1	0.000	0.000	1.563	0.560	0.286	0.000	1.380	1.051	0.169	0.000
TRINITY_DN279903_c0_g1	0.000	0.000	0.000	0.000	0.000	0.000	0.000	0.000	0.000	0.000
TRINITY_DN279903_c1_g1	0.000	0.591	0.000	0.209	0.000	0.000	0.000	0.000	0.378	0.000
TRINITY_DN279903_c2_g1	0.000	0.000	0.000	0.000	0.000	0.000	0.000	0.000	0.000	0.000
TRINITY_DN279904_c0_g1	0.000	0.000	0.000	0.000	0.000	0.000	0.000	0.000	0.000	0.000
TRINITY_DN279904_c1_g1	0.000	0.000	0.000	0.000	0.000	0.000	0.000	0.000	0.000	0.000
TRINITY_DN279904_c1_g2	0.000	0.000	0.000	0.000	0.000	0.000	0.000	0.000	0.000	0.000
TRINITY_DN279904_c4_g1	0.000	0.000	0.000	0.284	0.000	0.650	0.000	0.000	0.000	0.000
TRINITY_DN279905_c1_g1	0.000	0.000	0.000	0.000	0.000	0.000	0.000	0.000	0.396	0.000
TRINITY_DN279908_c0_g1	0.000	3.472	2.019	2.315	0.000	2.223	0.000	0.000	4.925	3.960
TRINITY_DN279909_c0_g1	0.000	0.000	0.000	0.242	0.000	0.000	0.000	0.000	0.584	0.000
TRINITY_DN279909_c0_g2	0.000	0.000	0.000	0.000	0.000	0.000	0.000	0.000	0.319	0.000
TRINITY_DN279911_c0_g1	0.000	0.000	0.000	0.000	0.000	2.134	0.000	0.000	0.454	0.000
TRINITY_DN279911_c0_g2	0.000	2.276	0.000	0.000	0.000	0.000	0.000	0.000	0.485	0.000
TRINITY_DN279911_c0_g4	0.000	0.000	0.000	0.000	0.000	0.000	0.000	0.000	1.145	0.000
TRINITY_DN279911_c0_g5	0.000	0.000	0.687	0.374	1.893	0.000	0.000	1.383	1.109	0.000
TRINITY_DN279911_c2_g1	0.000	0.000	1.584	0.000	0.000	0.000	0.000	0.000	0.000	0.000
TRINITY_DN279911_c3_g1	0.000	0.000	0.000	0.000	0.000	0.000	0.000	0.000	0.000	0.000
TRINITY_DN279912_c0_g2	0.000	1.119	0.000	0.133	0.135	0.000	0.000	0.000	0.080	0.000
TRINITY_DN279912_c1_g1	0.000	0.000	0.000	0.000	0.000	0.000	0.000	0.000	0.000	0.000
TRINITY_DN279912_c2_g1	0.000	0.000	0.000	0.000	0.000	0.000	0.000	0.000	0.000	0.000
TRINITY_DN279913_c0_g1	0.000	7.544	0.000	1.554	0.000	0.000	0.000	0.000	0.541	0.000
TRINITY_DN279913_c0_g2	0.000	0.000	0.000	0.000	0.000	0.000	0.000	0.000	1.094	0.000
TRINITY_DN279915_c0_g1	0.000	0.000	0.000	0.256	0.000	0.000	0.000	0.000	0.000	0.000
TRINITY_DN279915_c1_g1	0.000	1.071	2.109	0.000	0.000	0.000	0.000	0.000	0.455	0.000
TRINITY_DN279916_c0_g1	0.000	0.000	0.000	0.000	0.000	0.000	0.000	0.000	0.000	0.000
TRINITY_DN279917_c0_g1	0.000	0.000	0.651	0.000	0.000	0.000	0.000	0.000	0.106	0.000
TRINITY_DN279918_c0_g1	0.000	0.000	0.000	0.725	0.750	0.000	0.000	0.000	0.000	0.000
TRINITY_DN279918_c0_g2	0.000	0.000	0.000	0.000	0.000	0.000	0.000	0.000	0.000	0.000
TRINITY_DN279918_c1_g1	0.000	0.000	0.000	0.000	0.000	0.000	0.000	0.000	0.227	0.000
TRINITY_DN279918_c3_g1	0.000	0.000	0.000	0.000	0.000	0.000	0.000	0.000	0.000	0.000
TRINITY_DN279918_c5_g1	0.000	0.000	0.000	0.000	0.000	0.000	0.000	0.000	0.000	0.000
TRINITY_DN279919_c0_g1	0.000	0.000	3.144	0.000	0.000	0.000	0.000	0.000	0.517	0.000
TRINITY_DN27991_c0_g2	0.000	0.000	0.000	0.000	1.263	1.053	0.000	0.000	0.222	0.000
TRINITY_DN27991_c1_g1	0.000	0.000	0.000	0.000	0.000	0.000	0.000	0.000	0.000	0.000
TRINITY_DN27991_c1_g2	0.000	0.000	0.000	0.000	1.639	0.000	0.000	2.892	0.000	0.000
TRINITY_DN27991_c2_g1	0.000	0.000	0.000	0.000	0.989	0.000	0.000	0.000	0.000	0.000
TRINITY_DN27991_c8_g1	0.000	0.000	0.000	0.000	0.000	0.000	0.000	0.000	0.000	0.000
TRINITY_DN279921_c0_g1	0.000	0.000	0.000	0.000	0.000	0.000	0.000	0.000	0.000	0.000
TRINITY_DN279921_c0_g2	0.000	0.000	0.000	0.000	0.000	0.000	0.000	0.000	0.000	0.000
TRINITY_DN279921_c1_g1	0.000	0.000	0.840	0.896	0.000	0.000	0.000	0.000	0.063	0.000
TRINITY_DN279921_c3_g1	0.000	0.000	0.000	0.000	0.000	0.000	0.000	0.000	0.163	0.000
TRINITY_DN279921_c4_g1	0.000	0.000	0.000	0.000	0.000	0.000	0.000	0.000	0.000	0.000
TRINITY_DN279921_c6_g1	0.000	0.000	0.000	0.000	0.000	0.000	0.000	0.000	0.000	0.000
TRINITY_DN279922_c0_g1	0.000	0.000	0.000	0.000	0.000	0.000	0.000	0.000	0.000	0.000
TRINITY_DN279924_c0_g1	0.000	0.000	0.000	0.000	0.000	0.000	0.000	0.000	0.000	0.000
TRINITY_DN279925_c0_g1	0.000	0.000	0.000	0.501	0.000	0.000	0.000	0.000	0.425	0.000
TRINITY_DN279927_c0_g1	0.000	0.000	0.000	0.000	0.701	1.722	0.000	0.000	0.000	0.000
TRINITY_DN279928_c1_g1	59.575	10.197	2.086	277.177	0.925	0.000	2.761	2.144	1.285	51.407
TRINITY_DN27992_c0_g1	0.000	0.000	0.000	0.000	0.327	0.000	0.000	0.521	0.149	0.000
TRINITY_DN27992_c0_g2	0.000	0.000	0.000	0.000	0.727	0.000	1.738	0.000	0.427	0.000
TRINITY_DN279931_c1_g1	0.000	0.000	0.000	0.633	1.009	1.394	0.000	0.000	1.052	0.000
TRINITY_DN279931_c6_g1	0.000	0.000	3.053	1.629	1.703	1.563	0.000	0.000	1.994	5.576
TRINITY_DN279932_c0_g1	0.000	0.000	0.000	0.000	0.000	0.000	0.000	0.000	0.000	0.000
TRINITY_DN279933_c0_g2	0.000	0.000	0.000	0.000	1.744	0.000	0.000	0.000	0.634	0.000
TRINITY_DN279933_c10_g1	0.000	0.000	0.000	0.000	0.000	0.000	0.000	0.000	0.000	0.000
TRINITY_DN279933_c12_g1	0.000	0.000	0.000	0.000	0.000	0.000	0.000	0.000	0.000	0.000
TRINITY_DN279933_c2_g1	0.000	0.000	0.000	0.000	0.000	0.000	0.000	0.000	0.522	0.000
TRINITY_DN279933_c2_g2	0.000	0.000	0.000	0.000	0.000	0.000	0.000	0.000	0.000	0.000
TRINITY_DN279933_c5_g1	0.000	0.000	0.000	0.000	0.000	0.000	0.000	0.000	0.000	0.000
TRINITY_DN279933_c6_g1	0.000	1.831	2.368	0.637	0.000	0.000	0.000	0.000	0.000	0.000
TRINITY_DN279933_c8_g1	0.000	0.000	0.000	0.000	0.000	0.000	0.000	0.000	0.000	0.000
TRINITY_DN279933_c9_g1	13.050	0.000	0.000	0.000	1.799	0.000	0.000	0.000	0.000	0.000
TRINITY_DN279935_c0_g1	0.000	0.295	0.000	0.315	0.107	0.000	0.000	0.000	0.138	0.000
TRINITY_DN279936_c0_g1	0.000	0.000	0.000	0.000	0.000	0.000	0.000	3.504	0.000	0.000
TRINITY_DN279936_c0_g2	0.000	0.000	0.000	0.000	0.000	0.000	0.000	0.000	0.377	0.000
TRINITY_DN279936_c0_g4	0.000	0.000	0.000	0.000	0.000	0.000	0.000	0.000	0.314	0.000
TRINITY_DN279936_c0_g6	0.000	0.000	0.000	0.000	0.504	0.000	0.000	0.000	0.591	4.944
TRINITY_DN279936_c0_g7	0.000	0.000	0.000	0.648	0.000	0.000	0.000	0.000	0.000	0.000
TRINITY_DN279937_c0_g1	0.000	0.493	0.000	0.000	0.000	0.244	0.000	0.000	0.000	0.000
TRINITY_DN279937_c0_g2	0.000	0.000	0.233	0.192	0.592	0.354	0.317	0.000	0.274	0.000
TRINITY_DN279937_c1_g1	0.000	0.000	0.000	0.000	0.000	0.927	0.000	0.000	0.000	0.000
TRINITY_DN279937_c1_g2	0.000	0.000	0.000	0.527	0.000	0.000	0.000	0.000	0.000	0.000
TRINITY_DN279937_c1_g3	0.000	0.000	0.235	0.000	0.000	0.000	1.268	0.488	0.147	0.000
TRINITY_DN279938_c0_g1	0.000	0.000	1.555	0.000	1.709	0.000	1.375	2.093	0.336	2.846
TRINITY_DN27993_c0_g1	0.000	0.000	0.000	0.000	2.367	0.000	0.000	2.710	1.437	0.000
TRINITY_DN27993_c0_g2	0.000	0.000	0.000	0.628	0.000	0.000	0.000	0.000	0.117	0.000
TRINITY_DN27993_c10_g1	0.000	0.000	0.000	0.000	0.000	0.000	0.000	0.000	0.000	0.000
TRINITY_DN27993_c20_g1	0.000	0.000	0.000	0.000	1.688	0.000	0.000	0.000	0.490	0.000
TRINITY_DN27993_c7_g1	0.000	0.000	0.000	0.000	0.000	0.000	0.000	0.000	0.000	0.000
TRINITY_DN27993_c7_g3	0.000	0.000	0.000	0.000	0.000	0.000	0.000	0.000	0.000	0.000
TRINITY_DN27993_c7_g4	0.000	2.629	0.000	2.763	0.000	0.000	0.000	3.609	0.000	0.000
TRINITY_DN279940_c0_g1	0.000	0.000	0.000	0.000	0.000	0.000	0.000	0.000	0.000	0.000
TRINITY_DN279940_c1_g1	0.000	0.000	0.000	0.000	0.000	0.000	0.000	0.000	0.000	0.000
TRINITY_DN279940_c1_g3	0.000	5.168	0.000	0.000	0.000	0.000	0.000	0.000	0.000	9.244
TRINITY_DN279940_c1_g4	0.000	0.000	0.942	2.017	0.000	0.000	0.000	0.000	0.617	0.000
TRINITY_DN279940_c3_g1	0.000	1.294	0.000	0.229	0.000	0.929	1.131	0.000	0.689	0.000
TRINITY_DN279940_c4_g1	0.000	0.000	0.000	0.000	0.000	0.000	0.000	0.000	0.000	0.000
TRINITY_DN279941_c0_g1	0.000	0.000	5.152	0.000	0.000	0.000	0.000	0.000	0.000	0.000
TRINITY_DN279941_c0_g2	0.000	0.000	0.000	0.000	0.000	0.000	0.000	0.000	0.000	0.000
TRINITY_DN279941_c0_g3	0.000	0.000	0.449	0.309	0.225	0.170	1.219	0.959	0.339	0.000
TRINITY_DN279941_c3_g1	0.000	0.000	0.000	0.000	1.789	0.000	0.000	0.000	0.000	0.000
TRINITY_DN279942_c0_g1	0.000	0.000	3.470	0.739	0.025	0.000	0.000	0.000	0.012	0.000
TRINITY_DN279944_c0_g1	0.000	0.000	0.000	0.000	0.000	0.000	0.000	0.000	0.000	0.000
TRINITY_DN279944_c0_g2	0.000	0.972	0.000	0.000	0.000	0.000	0.000	0.000	0.000	0.000
TRINITY_DN279945_c0_g1	0.000	0.000	0.000	0.000	0.000	0.000	0.000	0.000	0.335	0.000
TRINITY_DN279945_c1_g1	0.000	0.000	0.000	0.000	0.000	0.000	0.000	0.000	0.000	0.000
TRINITY_DN279946_c0_g1	0.000	0.000	0.000	0.000	0.459	0.000	2.180	0.000	0.000	0.000
TRINITY_DN279947_c0_g1	0.000	0.000	0.000	0.368	0.000	0.000	0.000	0.000	0.308	0.000
TRINITY_DN279947_c1_g1	0.000	0.000	0.000	0.000	0.000	2.321	0.000	0.000	0.000	0.000
TRINITY_DN27994_c0_g1	0.000	0.000	1.066	0.000	1.511	1.309	0.000	0.000	0.476	0.000
TRINITY_DN27994_c0_g2	0.000	4.195	0.000	0.000	0.000	6.301	0.000	0.000	0.000	0.000
TRINITY_DN27994_c1_g1	0.000	0.000	1.903	1.054	0.398	0.000	0.000	0.000	0.963	0.000
TRINITY_DN27994_c1_g2	0.000	0.000	0.000	0.261	0.000	0.000	0.000	0.000	0.000	0.000
TRINITY_DN279950_c0_g1	0.000	0.000	0.000	0.000	0.000	0.000	0.000	0.000	0.000	0.000
TRINITY_DN279950_c1_g1	0.000	0.000	1.751	1.222	0.964	0.000	0.000	0.000	0.525	0.000
TRINITY_DN279950_c2_g1	0.000	0.000	0.000	0.000	0.000	0.000	0.000	0.000	1.702	0.000
TRINITY_DN279951_c0_g1	0.000	0.000	0.672	0.000	0.000	0.000	0.000	0.000	0.000	0.000
TRINITY_DN279951_c1_g1	0.000	0.000	0.000	0.000	0.000	0.000	0.000	0.000	0.000	0.000
TRINITY_DN279952_c0_g1	0.000	0.000	0.000	0.000	0.000	0.000	0.000	0.000	0.000	0.000
TRINITY_DN279952_c1_g2	0.000	0.000	0.000	0.000	0.000	0.000	0.000	0.000	0.000	0.000
TRINITY_DN279952_c3_g1	0.000	0.000	0.000	0.000	0.872	0.000	0.000	0.000	0.508	0.000
TRINITY_DN279952_c4_g1	0.000	0.000	0.000	0.000	0.000	0.000	0.000	0.000	0.263	0.000
TRINITY_DN279952_c5_g1	0.000	0.935	0.000	0.000	0.338	0.000	0.000	0.000	0.172	0.000
TRINITY_DN279952_c6_g1	0.000	0.000	2.785	0.000	0.000	0.000	0.000	0.000	0.000	0.000
TRINITY_DN279953_c1_g1	0.000	0.000	3.501	0.000	0.000	0.000	0.000	0.000	0.000	0.000
TRINITY_DN279954_c0_g1	0.000	1.396	0.000	0.000	0.000	0.000	1.219	0.000	0.000	0.000
TRINITY_DN279957_c0_g1	0.000	0.000	1.012	0.272	0.000	0.774	0.000	0.000	0.000	0.000
TRINITY_DN279958_c0_g1	12.776	0.000	0.000	0.000	0.655	0.000	0.000	0.000	0.000	0.000
TRINITY_DN279959_c0_g1	0.000	0.000	0.000	0.000	0.000	1.100	0.000	0.000	0.000	0.000
TRINITY_DN279959_c2_g1	0.000	0.000	1.381	0.000	0.000	0.000	0.000	0.000	0.000	0.000
TRINITY_DN279959_c4_g1	0.000	0.000	1.029	0.000	0.000	0.000	0.000	0.000	0.000	0.000
TRINITY_DN279959_c5_g1	0.000	0.990	0.000	0.704	0.358	0.000	0.000	0.000	0.529	0.000
TRINITY_DN279959_c6_g1	0.000	0.000	0.000	0.000	0.000	0.000	0.000	0.000	0.000	0.000
TRINITY_DN279959_c7_g1	0.000	0.000	0.917	0.000	0.000	0.000	0.000	0.000	0.000	0.000
TRINITY_DN27995_c1_g1	0.000	0.000	0.000	0.000	0.000	0.000	0.000	0.000	0.000	0.000
TRINITY_DN27995_c4_g1	0.000	0.000	0.000	0.000	0.000	0.000	0.000	0.000	0.000	0.000
TRINITY_DN27995_c5_g1	0.000	0.000	0.000	0.000	0.000	0.000	0.000	0.000	0.000	0.000
TRINITY_DN279962_c2_g1	140.550	16.357	0.000	527.293	4.033	0.000	9.464	2.474	3.142	78.930
TRINITY_DN279966_c0_g1	0.000	2.000	0.000	0.000	0.000	0.000	0.000	0.000	0.000	0.000
TRINITY_DN279967_c0_g1	0.000	0.000	0.000	0.000	0.000	0.000	0.000	2.507	0.000	0.000
TRINITY_DN279967_c0_g3	0.000	0.000	0.000	0.000	0.000	0.000	0.000	0.000	0.000	0.000
TRINITY_DN279967_c1_g2	0.000	0.231	0.000	0.000	0.129	0.000	0.000	0.000	0.149	0.000
TRINITY_DN279968_c0_g1	0.000	0.866	0.392	0.878	0.309	0.397	1.186	0.749	1.152	0.000
TRINITY_DN279968_c2_g1	0.000	3.253	0.000	0.000	0.000	0.000	0.000	0.000	0.000	0.000
TRINITY_DN279968_c2_g2	0.000	0.000	0.000	0.665	0.000	0.000	0.000	0.000	0.000	0.000
TRINITY_DN279968_c2_g3	0.000	0.000	0.000	0.000	0.000	0.000	0.000	0.912	0.000	0.000
TRINITY_DN279968_c3_g1	0.000	0.000	0.000	0.680	0.000	0.000	0.000	0.000	0.000	0.000
TRINITY_DN279969_c0_g1	0.000	0.000	0.207	0.791	0.116	0.943	0.558	0.000	0.548	0.000
TRINITY_DN279969_c2_g2	0.000	0.000	0.000	0.000	0.000	0.000	0.000	0.000	0.000	0.000
TRINITY_DN279969_c4_g1	0.000	0.000	0.000	0.000	0.000	0.000	0.000	0.000	0.000	0.000
TRINITY_DN279969_c5_g1	0.000	0.000	0.000	0.000	0.000	0.000	0.000	0.000	0.326	0.000
TRINITY_DN279969_c7_g1	0.000	0.000	0.000	0.000	0.000	0.000	0.000	0.000	0.000	0.000
TRINITY_DN27996_c0_g1	0.000	0.000	0.000	0.000	0.626	0.000	0.000	0.000	0.365	0.000
TRINITY_DN27996_c0_g2	0.000	0.000	0.000	0.000	0.000	2.186	0.000	0.000	0.000	0.000
TRINITY_DN27996_c1_g1	0.000	0.000	0.000	0.000	0.000	0.000	0.000	0.000	0.000	0.000
TRINITY_DN27996_c1_g2	0.000	0.000	0.000	0.000	0.000	0.000	0.000	0.000	0.393	0.000
TRINITY_DN27996_c2_g1	0.000	0.000	0.000	0.000	0.000	0.000	0.000	0.000	0.000	0.000
TRINITY_DN279970_c1_g1	0.000	0.000	0.608	0.000	0.226	0.308	0.547	0.000	0.201	0.000
TRINITY_DN279970_c2_g1	0.000	0.000	0.000	0.000	0.000	0.000	0.000	0.000	0.101	0.000
TRINITY_DN279971_c0_g1	0.000	0.000	0.000	0.351	0.000	0.000	0.000	0.000	0.000	0.000
TRINITY_DN279971_c1_g1	0.000	0.000	1.937	0.209	0.000	0.000	0.000	0.000	0.126	0.000
TRINITY_DN279972_c1_g1	0.000	0.000	0.000	0.000	0.000	0.000	0.000	0.000	0.000	0.000
TRINITY_DN279972_c2_g1	0.000	0.000	0.000	0.000	0.000	0.000	0.000	0.000	0.000	0.000
TRINITY_DN279972_c3_g1	0.000	0.000	0.000	0.000	0.000	0.000	0.000	0.000	0.000	0.000
TRINITY_DN279972_c4_g1	0.000	0.000	0.000	0.000	0.000	0.000	0.000	0.000	0.000	0.000
TRINITY_DN279974_c0_g1	0.000	0.000	0.918	0.703	0.411	0.000	0.000	0.000	0.061	0.000
TRINITY_DN279974_c1_g1	0.000	0.000	0.000	0.000	0.000	0.000	0.000	0.000	0.405	0.000
TRINITY_DN279974_c1_g2	0.000	0.000	1.075	0.000	0.000	0.000	0.000	0.000	0.000	0.000
TRINITY_DN279974_c1_g3	0.000	0.000	0.000	0.000	0.000	0.000	0.000	2.042	0.000	0.000
TRINITY_DN279974_c2_g1	0.000	0.000	0.000	0.000	0.164	0.000	0.000	2.328	0.387	0.000
TRINITY_DN279974_c3_g1	0.000	0.000	0.000	0.000	0.787	0.000	0.000	2.892	0.000	0.000
TRINITY_DN279975_c0_g1	0.000	0.000	0.000	0.000	0.000	0.000	0.000	0.000	0.000	0.000
TRINITY_DN279975_c0_g2	0.000	0.000	0.000	0.000	0.000	0.000	0.000	0.000	0.000	0.000
TRINITY_DN279976_c0_g1	0.000	0.000	2.453	0.527	1.020	0.468	0.000	0.000	0.000	0.000
TRINITY_DN279977_c1_g1	0.000	0.000	0.000	0.113	0.277	0.631	0.000	0.000	0.061	0.000
TRINITY_DN279977_c3_g1	0.000	0.000	0.000	0.000	0.000	0.000	0.000	0.000	0.000	0.000
TRINITY_DN279977_c6_g1	0.000	0.000	0.000	0.000	0.000	0.000	0.000	0.000	0.000	0.000
TRINITY_DN279979_c0_g1	0.000	0.000	0.000	0.000	0.907	0.000	0.000	0.000	0.000	0.000
TRINITY_DN27997_c0_g1	0.000	0.000	0.000	0.000	0.000	0.000	0.000	0.000	0.000	0.000
TRINITY_DN27997_c1_g1	0.000	0.000	0.000	0.000	0.501	0.000	0.000	0.000	0.000	0.000
TRINITY_DN27997_c2_g1	0.000	0.000	0.000	0.322	0.662	0.000	0.000	0.000	0.195	0.000
TRINITY_DN27997_c2_g2	0.000	0.000	0.000	0.000	0.000	0.000	6.004	0.000	0.000	0.000
TRINITY_DN27997_c3_g1	0.000	0.000	0.000	0.000	0.000	0.000	0.000	0.000	0.000	0.000
TRINITY_DN27997_c4_g1	0.000	1.845	0.000	0.641	0.000	0.000	0.000	0.000	0.000	0.000
TRINITY_DN279980_c0_g1	0.000	0.000	0.000	0.000	0.000	0.000	0.000	0.000	0.441	0.000
TRINITY_DN279982_c0_g1	0.000	0.000	0.000	0.237	0.000	0.000	0.000	0.000	0.144	0.000
TRINITY_DN279983_c0_g1	0.000	0.000	0.000	0.000	0.332	0.312	0.805	0.615	0.204	0.000
TRINITY_DN279984_c0_g1	0.000	0.000	0.000	0.000	0.000	0.000	0.000	0.000	0.000	0.000
TRINITY_DN279984_c4_g1	0.000	0.000	0.000	0.000	0.000	0.000	0.000	0.000	0.000	0.000
TRINITY_DN279985_c0_g1	0.000	0.000	1.027	0.271	1.275	0.000	0.000	0.000	0.000	0.000
TRINITY_DN279986_c0_g1	0.000	0.000	0.000	0.000	0.000	0.000	0.000	0.000	0.000	0.000
TRINITY_DN279988_c3_g1	0.000	0.905	0.000	0.161	0.164	0.902	0.000	0.607	0.388	0.000
TRINITY_DN279989_c0_g1	0.000	0.225	1.030	0.320	0.246	0.443	0.000	0.000	0.195	0.000
TRINITY_DN279989_c1_g1	0.000	0.000	0.000	0.000	0.000	0.000	0.000	0.000	0.557	0.000
TRINITY_DN27998_c0_g1	0.000	0.000	0.000	0.000	0.000	0.000	0.000	0.000	0.000	0.000
TRINITY_DN279990_c0_g1	0.000	0.000	3.501	0.000	0.000	0.000	4.600	0.000	0.578	0.000
TRINITY_DN279990_c0_g2	0.000	0.000	0.869	0.000	0.590	0.000	0.000	0.000	0.410	0.000
TRINITY_DN279990_c1_g1	0.000	0.974	0.000	0.050	0.000	0.000	0.490	0.000	0.000	0.000
TRINITY_DN279991_c0_g1	0.000	0.000	0.000	0.000	0.000	3.106	0.000	0.000	0.330	0.000
TRINITY_DN279991_c0_g2	0.000	0.000	0.000	0.000	0.418	0.000	0.000	0.000	0.000	0.000
TRINITY_DN279991_c1_g1	0.000	0.000	0.000	0.000	0.000	0.000	0.000	0.000	0.107	0.000
TRINITY_DN279992_c0_g1	0.000	0.000	0.000	0.000	0.000	0.000	0.000	0.000	0.000	0.000
TRINITY_DN279992_c1_g1	0.000	0.000	0.000	0.000	0.000	0.000	0.000	0.000	0.000	0.000
TRINITY_DN279993_c0_g2	0.000	0.000	0.000	0.000	0.000	0.685	0.000	0.000	0.291	0.000
TRINITY_DN279993_c1_g1	0.000	0.000	0.000	0.000	0.178	0.000	0.000	0.000	0.315	0.000
TRINITY_DN279994_c0_g1	0.000	0.000	0.000	0.000	0.000	0.000	0.000	0.000	0.414	0.000
TRINITY_DN279995_c0_g1	0.000	0.000	0.000	0.000	0.000	0.000	0.000	0.000	0.000	0.000
TRINITY_DN279996_c0_g1	0.000	0.000	0.000	0.000	0.000	0.000	0.000	0.000	0.000	0.000
TRINITY_DN279997_c0_g1	0.000	0.293	0.000	0.083	0.171	0.000	0.000	0.561	0.000	0.000
TRINITY_DN279999_c0_g1	0.000	0.724	1.651	1.544	1.052	0.718	1.906	1.468	1.167	0.000
TRINITY_DN27999_c0_g1	0.000	0.000	1.126	0.000	0.000	4.934	4.210	0.000	0.427	0.000
TRINITY_DN27999_c1_g1	0.000	0.000	0.000	1.526	0.000	10.543	0.000	0.000	0.509	0.000
TRINITY_DN2799_c0_g1	3.919	6.073	10.951	7.379	7.379	6.710	4.456	5.439	6.639	7.332
TRINITY_DN2799_c0_g2	0.000	0.000	0.000	0.000	0.000	0.000	0.000	0.000	0.000	0.000
TRINITY_DN2799_c0_g3	0.000	0.000	0.000	0.000	0.000	0.000	0.000	0.000	0.000	0.000
TRINITY_DN2799_c5_g1	0.000	0.000	0.000	0.398	0.414	0.000	0.000	0.000	0.000	0.000
TRINITY_DN2799_c8_g1	0.000	0.000	0.000	1.776	0.000	0.000	0.000	0.000	0.000	0.000
TRINITY_DN27_c121_g1	0.000	0.000	0.000	0.000	0.000	1.808	0.000	0.000	0.769	0.000
TRINITY_DN27_c152_g1	0.000	0.000	0.000	0.000	0.000	0.000	0.000	0.000	0.000	0.000
TRINITY_DN27_c17_g1	2.542	3.248	3.872	2.612	2.576	2.622	3.929	3.845	1.312	0.000
TRINITY_DN27_c1_g1	10.054	10.966	11.963	5.574	16.123	12.128	3.929	8.146	6.814	4.820
TRINITY_DN27_c1_g2	0.000	0.000	12.160	1.778	9.490	7.597	7.704	0.000	5.444	0.000
TRINITY_DN27_c2_g1	0.000	0.000	0.000	0.000	0.000	1.553	0.000	2.070	1.575	0.000
TRINITY_DN27_c2_g2	0.000	0.342	0.000	0.000	0.000	0.000	0.000	0.000	0.075	0.000
TRINITY_DN27_c4_g1	0.000	0.000	0.000	0.000	0.902	0.000	0.000	0.000	0.526	0.000
TRINITY_DN27_c65_g1	0.000	0.000	0.000	0.000	0.000	0.000	0.000	0.000	0.506	0.000
TRINITY_DN27_c6_g1	3.209	0.000	0.000	0.502	0.370	1.666	0.000	0.000	0.806	0.000
TRINITY_DN27_c7_g1	0.000	0.906	4.171	0.319	1.312	1.829	0.000	3.603	0.965	3.267
TRINITY_DN27_c8_g1	4.924	13.185	21.683	12.496	21.101	21.238	19.088	14.112	13.542	4.319
TRINITY_DN27_c9_g1	7.838	2.243	4.219	1.446	9.423	7.998	0.891	2.040	1.088	0.000
TRINITY_DN280000_c0_g1	0.000	0.000	0.000	0.000	0.000	0.000	0.000	2.124	0.000	0.000
TRINITY_DN280003_c0_g1	0.003	0.000	0.001	0.000	0.001	0.000	0.001	0.001	2.022	0.000
TRINITY_DN280003_c1_g1	0.000	0.000	0.000	0.000	0.959	0.889	0.000	1.170	0.000	0.000
TRINITY_DN280004_c0_g1	0.000	0.000	0.000	0.316	0.000	0.000	0.000	0.000	0.000	0.000
TRINITY_DN280004_c1_g1	0.000	0.000	0.000	0.000	1.945	0.000	0.000	0.000	0.000	0.000
TRINITY_DN280004_c2_g1	0.000	0.000	0.000	0.000	0.000	0.000	0.000	0.000	0.000	0.000
TRINITY_DN280008_c0_g2	0.000	0.000	0.000	0.115	0.000	0.000	0.000	0.000	0.258	0.000
TRINITY_DN280008_c0_g4	0.000	0.000	0.187	0.000	0.815	0.000	1.013	0.000	0.297	0.000
TRINITY_DN280008_c0_g5	0.000	0.000	0.000	0.000	0.000	0.000	0.000	0.000	0.368	0.000
TRINITY_DN280008_c0_g6	0.000	0.000	0.000	0.662	0.000	0.684	0.000	0.467	0.092	1.250
TRINITY_DN280008_c0_g7	0.000	0.000	0.000	0.000	0.000	0.000	0.000	0.000	0.171	0.000
TRINITY_DN280008_c0_g8	0.000	0.000	0.000	0.000	0.000	0.000	0.000	0.000	0.297	0.000
TRINITY_DN280009_c0_g1	0.000	0.000	0.000	0.000	0.000	0.000	0.000	0.000	0.000	0.000
TRINITY_DN280009_c0_g2	0.000	1.100	1.440	0.595	1.501	0.000	2.935	0.000	2.190	0.000
TRINITY_DN280009_c5_g1	0.000	0.000	0.000	0.000	0.000	0.000	0.000	0.000	0.000	0.000
TRINITY_DN28000_c0_g2	0.000	0.000	2.717	0.000	0.000	0.000	0.000	0.000	0.895	0.000
TRINITY_DN28000_c11_g1	0.000	0.000	0.000	0.000	0.000	0.000	7.822	0.000	0.490	0.000
TRINITY_DN28000_c1_g1	0.000	0.000	0.000	2.131	3.990	1.230	2.110	1.619	2.599	0.000
TRINITY_DN28000_c1_g2	2.129	0.544	0.708	0.775	0.595	1.615	0.000	0.000	0.648	0.000
TRINITY_DN28000_c1_g5	0.000	1.178	0.000	0.000	0.000	0.000	0.000	0.000	0.000	0.000
TRINITY_DN28000_c4_g1	0.000	0.000	0.000	0.000	0.696	0.000	1.014	0.000	0.142	0.000
TRINITY_DN28000_c6_g1	0.000	0.000	0.000	0.000	0.000	0.000	0.000	0.000	0.000	0.000
TRINITY_DN280010_c0_g1	0.000	0.238	0.155	0.254	0.695	0.235	0.419	0.000	0.155	0.000
TRINITY_DN280013_c0_g1	0.000	0.000	1.167	0.000	0.964	0.000	0.000	0.000	0.000	0.000
TRINITY_DN280014_c0_g1	0.000	0.000	0.000	0.000	0.058	0.000	0.000	0.000	0.000	0.000
TRINITY_DN280014_c0_g2	0.000	0.000	0.172	0.230	0.354	0.134	0.000	0.000	0.281	0.000
TRINITY_DN280015_c0_g1	0.000	0.000	0.000	0.431	0.000	0.000	2.131	0.000	0.789	0.000
TRINITY_DN280018_c0_g1	0.000	0.000	0.000	0.000	0.000	0.000	0.000	0.000	0.000	0.000
TRINITY_DN280018_c0_g2	0.000	0.000	0.000	0.000	0.000	0.000	0.000	0.000	0.000	0.000
TRINITY_DN280018_c1_g1	0.000	0.000	0.000	0.236	0.000	0.000	0.000	1.772	0.000	0.000
TRINITY_DN28001_c0_g1	0.000	0.000	1.502	0.000	0.852	0.000	0.000	3.130	1.431	0.000
TRINITY_DN280021_c0_g1	0.000	0.000	0.000	0.000	0.000	0.000	0.000	0.000	0.000	0.000
TRINITY_DN280021_c0_g2	0.000	0.000	0.000	0.000	0.000	0.000	0.000	0.000	0.000	0.000
TRINITY_DN280021_c1_g1	1.933	0.246	0.801	0.651	0.270	0.244	0.000	1.352	0.801	0.000
TRINITY_DN280021_c2_g1	0.000	0.000	0.000	0.000	0.000	0.000	0.000	0.000	0.000	0.000
TRINITY_DN280021_c3_g1	0.000	0.000	0.000	0.000	0.000	0.000	0.000	0.000	1.421	0.000
TRINITY_DN280021_c6_g1	0.000	0.000	1.135	0.000	0.000	0.000	0.000	0.000	0.000	0.000
TRINITY_DN280021_c8_g1	0.000	0.000	0.000	0.000	0.000	0.000	0.000	0.000	0.000	0.000
TRINITY_DN280022_c0_g1	0.000	0.000	0.000	0.000	0.065	0.000	0.000	0.000	0.000	0.000
TRINITY_DN280022_c1_g1	0.000	0.000	0.000	0.000	0.000	0.000	0.000	0.000	0.000	0.000
TRINITY_DN280022_c1_g2	0.000	0.000	0.000	0.000	0.000	0.000	0.000	0.000	0.000	0.000
TRINITY_DN280022_c1_g3	0.000	0.000	0.000	0.000	0.000	0.000	0.000	0.000	0.000	0.000
TRINITY_DN280022_c1_g4	0.000	0.000	0.000	0.000	0.000	0.000	0.000	0.000	0.000	0.000
TRINITY_DN280023_c0_g1	0.000	0.000	0.000	0.000	0.000	0.000	0.000	0.000	0.000	0.000
TRINITY_DN280023_c0_g2	0.000	0.000	0.000	0.660	0.000	0.000	0.000	0.000	0.810	0.000
TRINITY_DN280025_c0_g1	0.000	0.000	0.000	0.000	0.000	0.000	0.000	0.000	0.000	0.000
TRINITY_DN280025_c0_g2	0.000	0.000	0.257	0.071	0.072	0.000	0.000	0.000	0.043	0.000
TRINITY_DN280026_c0_g1	0.000	0.000	0.000	0.000	0.000	0.000	0.000	0.000	1.251	0.000
TRINITY_DN280027_c0_g1	0.000	2.544	0.000	0.000	0.000	0.000	0.000	0.000	0.000	0.000
TRINITY_DN280028_c0_g1	0.000	0.000	0.000	0.000	0.000	0.000	0.000	0.000	0.000	0.000
TRINITY_DN280028_c1_g1	0.000	0.000	0.000	0.000	0.177	0.000	0.000	0.000	0.000	0.000
TRINITY_DN280028_c4_g1	0.000	0.217	0.000	0.000	0.517	0.074	0.000	0.530	0.236	0.706
TRINITY_DN280028_c5_g1	0.000	0.000	0.000	0.000	0.000	0.000	0.000	0.000	0.000	0.000
TRINITY_DN280028_c6_g1	0.000	0.000	0.000	0.938	0.000	0.000	0.000	0.000	0.000	0.000
TRINITY_DN280029_c0_g1	0.000	0.000	0.000	0.361	0.123	0.000	0.000	0.000	0.219	0.000
TRINITY_DN28002_c0_g2	0.000	0.508	0.996	0.000	0.000	0.000	0.000	0.000	0.217	0.000
TRINITY_DN28002_c0_g4	0.000	0.812	0.000	0.573	0.586	0.000	0.000	0.000	0.692	0.000
TRINITY_DN280032_c0_g1	0.000	0.000	0.620	0.000	0.000	0.000	0.000	0.000	0.000	0.000
TRINITY_DN280033_c0_g1	0.000	0.000	0.000	0.000	0.000	0.000	0.000	0.000	0.000	0.000
TRINITY_DN280034_c0_g1	0.000	0.232	0.182	0.331	0.199	0.000	5.008	0.162	0.111	0.000
TRINITY_DN280034_c0_g2	0.000	0.000	0.251	0.000	0.092	0.213	0.000	0.000	0.085	0.000
TRINITY_DN280035_c0_g2	0.000	0.000	0.000	0.000	0.000	0.000	0.000	0.000	0.508	0.000
TRINITY_DN280035_c0_g3	0.000	0.000	0.000	0.000	0.000	0.000	0.000	0.000	0.000	0.000
TRINITY_DN280035_c2_g1	0.000	2.499	0.000	0.000	0.000	0.000	0.000	0.560	0.091	0.000
TRINITY_DN280036_c0_g2	3.045	1.177	0.878	0.457	1.956	0.837	0.680	0.733	1.167	0.000
TRINITY_DN280036_c1_g1	0.000	0.398	1.298	0.000	0.000	0.000	0.000	0.000	0.000	0.000
TRINITY_DN280036_c2_g1	0.000	0.000	0.000	0.000	0.000	0.000	0.000	0.000	0.256	0.000
TRINITY_DN280036_c2_g2	0.000	0.000	0.000	0.000	0.000	0.000	0.000	0.000	0.265	0.000
TRINITY_DN280036_c4_g1	0.000	0.000	0.000	0.000	0.522	0.000	0.000	0.000	0.307	0.000
TRINITY_DN280037_c0_g1	0.000	0.000	0.000	0.101	0.000	0.000	0.000	0.389	0.000	0.000
TRINITY_DN280038_c0_g1	0.000	0.000	4.043	0.000	0.000	0.000	0.000	0.000	0.000	0.000
TRINITY_DN280038_c1_g1	0.000	0.000	0.000	0.000	0.000	0.000	0.000	0.000	0.000	0.000
TRINITY_DN280039_c0_g1	0.000	1.243	0.000	0.000	0.000	0.000	0.000	0.000	0.000	0.000
TRINITY_DN28003_c0_g1	0.000	0.000	0.000	0.000	0.000	0.000	0.000	0.000	1.006	0.000
TRINITY_DN28003_c0_g2	0.000	0.000	0.000	0.000	0.000	0.000	0.000	0.000	0.000	0.000
TRINITY_DN28003_c0_g3	0.000	0.000	0.522	1.422	0.290	0.000	2.810	0.000	0.086	0.000
TRINITY_DN28003_c1_g1	0.000	0.000	0.000	0.000	0.736	0.000	0.000	2.709	0.000	0.000
TRINITY_DN280040_c0_g1	0.000	0.000	0.000	0.109	0.334	0.302	0.000	0.000	0.000	0.000
TRINITY_DN280040_c1_g1	0.000	0.000	0.000	0.000	0.000	0.000	0.000	0.000	0.000	0.000
TRINITY_DN280041_c0_g1	2.549	0.424	0.417	0.228	0.236	1.408	0.000	1.334	0.830	0.000
TRINITY_DN280041_c1_g1	0.000	1.213	1.067	0.000	0.238	0.000	1.725	1.334	0.562	0.000
TRINITY_DN280042_c0_g1	0.000	0.000	0.981	0.356	0.463	0.000	0.000	0.000	0.214	1.802
TRINITY_DN280042_c1_g1	0.000	0.000	0.000	0.605	0.000	0.337	0.000	0.000	0.000	0.000
TRINITY_DN280042_c2_g1	0.000	0.000	0.000	0.000	0.000	0.000	0.000	0.000	0.000	0.000
TRINITY_DN280042_c3_g1	0.000	0.000	3.605	1.290	0.000	0.000	0.000	2.489	0.000	0.000
TRINITY_DN280045_c0_g1	0.000	0.000	0.000	0.000	0.000	0.000	0.000	0.000	0.239	0.000
TRINITY_DN280047_c0_g1	0.000	0.000	0.000	0.000	0.000	0.797	0.000	0.000	0.000	0.000
TRINITY_DN280048_c0_g4	0.000	0.477	0.696	0.340	1.839	0.469	0.420	0.499	0.295	0.000
TRINITY_DN280048_c3_g1	0.000	0.000	0.000	0.000	0.000	0.000	0.000	0.000	0.000	0.000
TRINITY_DN280048_c4_g1	0.000	0.000	0.000	0.569	0.000	3.276	0.000	0.000	0.000	0.000
TRINITY_DN280048_c5_g1	0.000	0.000	0.000	0.000	0.000	0.000	0.000	0.000	0.000	0.000
TRINITY_DN280049_c0_g1	0.000	0.000	0.000	0.000	0.403	0.000	0.000	0.000	0.159	1.338
TRINITY_DN28004_c0_g1	0.000	0.000	0.000	0.000	0.000	0.000	0.000	0.000	0.000	0.000
TRINITY_DN28004_c1_g1	0.000	0.000	0.000	0.625	0.000	0.000	0.000	0.000	0.000	0.000
TRINITY_DN28004_c2_g1	0.000	0.000	0.000	0.000	0.000	0.000	0.000	0.000	0.000	0.000
TRINITY_DN280050_c0_g1	0.000	0.000	0.000	0.000	0.000	0.000	0.000	0.000	0.522	0.000
TRINITY_DN280054_c1_g1	0.000	0.000	0.000	0.000	0.000	0.000	0.000	0.000	0.000	0.000
TRINITY_DN280054_c2_g1	0.000	0.000	0.473	0.000	0.395	1.829	0.000	0.000	0.193	0.000
TRINITY_DN280054_c2_g2	0.000	0.000	0.000	1.399	0.000	0.000	0.000	0.000	0.000	0.000
TRINITY_DN280054_c2_g3	0.000	0.000	0.000	0.000	0.000	0.000	0.000	1.056	0.000	0.000
TRINITY_DN280054_c2_g4	0.000	0.000	0.428	0.117	0.120	0.000	0.000	0.000	0.000	0.000
TRINITY_DN280054_c3_g1	0.000	0.000	0.000	0.261	0.534	0.000	0.000	0.000	0.000	0.000
TRINITY_DN280054_c4_g1	0.000	0.000	0.000	0.865	0.000	0.000	0.000	0.000	0.000	0.000
TRINITY_DN280055_c0_g1	0.000	0.000	0.000	0.000	0.000	0.000	0.000	0.000	0.000	0.000
TRINITY_DN280055_c1_g1	0.000	0.000	1.319	0.353	0.000	0.000	1.738	0.000	0.000	0.000
TRINITY_DN280056_c1_g1	0.000	0.000	0.000	0.587	0.000	0.000	0.000	0.000	0.000	0.000
TRINITY_DN280057_c0_g1	0.000	0.000	0.000	0.000	1.003	0.000	0.000	0.000	0.000	0.000
TRINITY_DN280057_c1_g1	0.000	0.738	0.000	0.000	0.000	0.000	2.576	0.000	0.471	0.000
TRINITY_DN280057_c2_g1	0.000	0.000	0.000	0.000	0.000	0.000	4.965	0.000	0.613	0.000
TRINITY_DN280058_c0_g1	0.000	0.000	0.000	0.000	0.000	0.624	0.000	0.000	0.133	0.000
TRINITY_DN280059_c1_g1	0.000	0.000	0.236	0.129	0.263	0.000	0.000	0.000	0.000	0.000
TRINITY_DN280059_c3_g1	0.000	0.000	0.000	0.000	0.000	0.000	0.000	2.526	0.000	0.000
TRINITY_DN28005_c0_g2	0.000	0.000	0.000	0.000	0.000	0.000	0.000	0.000	0.000	0.000
TRINITY_DN28005_c0_g4	0.000	0.000	0.000	0.197	0.000	0.000	0.000	0.000	0.356	0.000
TRINITY_DN28005_c1_g1	0.000	0.000	0.000	0.782	3.288	4.487	0.000	6.033	0.952	0.000
TRINITY_DN28005_c2_g1	0.000	0.000	0.000	0.000	1.716	0.000	2.713	0.000	0.670	0.000
TRINITY_DN28005_c3_g1	0.000	0.199	0.259	0.000	0.000	0.456	0.000	0.000	0.173	0.000
TRINITY_DN28005_c5_g1	0.000	0.000	0.000	0.000	0.000	0.000	0.000	0.000	0.000	0.000
TRINITY_DN280060_c0_g1	0.000	0.000	0.000	0.429	0.000	0.000	0.000	0.000	0.523	0.000
TRINITY_DN280060_c0_g3	0.000	0.000	0.000	0.000	0.000	0.000	0.000	0.000	0.420	0.000
TRINITY_DN280060_c0_g5	0.000	0.000	0.000	0.000	0.000	0.000	0.000	0.000	0.000	0.000
TRINITY_DN280061_c0_g1	0.000	0.000	0.000	0.000	0.000	0.000	0.000	0.000	0.000	0.000
TRINITY_DN280062_c0_g1	0.000	0.000	0.000	0.000	0.919	0.000	0.000	0.000	0.000	0.000
TRINITY_DN280063_c0_g1	0.000	0.000	6.173	0.000	1.744	0.000	0.000	0.000	0.000	0.000
TRINITY_DN280064_c0_g1	0.000	0.000	0.287	0.945	0.404	0.000	1.167	0.000	0.336	0.811
TRINITY_DN280064_c1_g1	0.000	0.000	0.000	0.000	0.000	0.000	0.000	2.055	0.000	0.000
TRINITY_DN280065_c0_g1	0.000	1.597	3.111	0.712	1.208	0.590	0.000	0.551	0.338	2.201
TRINITY_DN280065_c10_g1	0.000	0.000	0.000	0.000	0.000	0.000	0.000	0.000	0.000	0.000
TRINITY_DN280065_c2_g1	0.000	0.000	0.000	0.000	0.000	0.000	0.000	0.000	0.000	0.000
TRINITY_DN280065_c3_g1	0.000	0.000	0.000	0.000	0.000	0.000	0.000	0.000	0.736	0.000
TRINITY_DN280065_c4_g1	0.000	0.000	0.000	0.000	0.000	0.000	0.000	0.000	0.000	0.000
TRINITY_DN280065_c7_g1	0.000	0.000	0.000	0.000	0.000	0.000	0.000	0.000	0.000	0.000
TRINITY_DN280065_c8_g1	0.000	0.000	0.000	0.000	0.000	0.000	0.000	0.000	0.000	0.000
TRINITY_DN280065_c9_g1	0.000	0.000	0.000	0.000	0.000	0.000	1.168	0.000	0.730	0.000
TRINITY_DN280067_c0_g1	0.000	0.000	0.000	0.000	0.000	0.000	0.000	0.000	0.000	0.000
TRINITY_DN280067_c1_g1	0.000	0.000	0.000	1.714	0.902	0.000	0.000	0.000	0.000	0.000
TRINITY_DN280067_c2_g2	0.000	0.000	0.000	0.000	0.000	0.000	0.000	0.000	0.792	0.000
TRINITY_DN280067_c4_g1	0.000	0.000	0.687	0.000	0.000	1.053	0.000	0.000	0.000	0.000
TRINITY_DN280069_c0_g1	0.000	0.000	0.000	1.187	0.000	12.269	0.000	4.085	2.353	10.943
TRINITY_DN280069_c1_g2	0.000	0.000	1.453	0.000	0.000	0.000	0.000	0.000	0.000	0.000
TRINITY_DN280069_c2_g1	0.000	0.000	0.000	0.000	0.000	0.000	0.000	0.000	0.000	0.000
TRINITY_DN28006_c0_g1	0.000	0.000	0.000	0.000	0.000	0.000	0.000	0.000	0.000	0.000
TRINITY_DN28006_c1_g1	0.000	0.000	0.000	0.000	0.000	0.000	0.000	0.000	0.000	0.000
TRINITY_DN280070_c0_g1	0.000	0.000	1.024	0.547	0.572	0.000	0.000	0.000	0.670	0.000
TRINITY_DN280071_c0_g1	0.000	0.000	0.000	0.000	0.000	0.000	0.000	0.000	0.000	0.000
TRINITY_DN280071_c2_g1	0.000	0.000	0.000	0.174	0.000	0.000	0.000	1.313	0.210	0.000
TRINITY_DN280075_c0_g1	0.000	0.000	0.000	1.641	0.000	1.571	0.000	0.000	1.339	0.000
TRINITY_DN280075_c0_g2	0.000	0.000	0.000	0.000	0.000	0.000	1.086	0.825	0.000	0.000
TRINITY_DN280075_c0_g3	0.000	0.000	0.000	0.000	0.000	0.000	0.000	0.000	0.314	0.000
TRINITY_DN280075_c0_g4	0.000	4.794	0.000	0.000	0.879	0.000	0.000	3.245	0.000	0.000
TRINITY_DN280075_c0_g6	0.000	0.000	0.000	0.000	0.000	0.000	0.000	0.000	2.846	0.000
TRINITY_DN280076_c0_g1	0.000	0.000	0.313	0.000	3.302	0.000	0.000	0.641	0.534	1.725
TRINITY_DN280076_c1_g1	0.000	0.000	0.000	0.000	0.000	0.000	0.000	0.000	0.000	0.000
TRINITY_DN280076_c1_g2	0.000	0.000	0.000	0.000	0.000	0.000	0.000	0.000	0.000	0.000
TRINITY_DN280076_c1_g4	0.000	2.018	0.000	1.406	0.000	0.000	0.000	0.000	0.429	0.000
TRINITY_DN280076_c4_g1	0.000	1.071	0.000	0.000	0.000	0.000	1.852	0.000	0.455	0.000
TRINITY_DN280076_c5_g1	0.000	0.000	0.000	0.000	0.000	0.000	0.000	0.000	0.000	0.000
TRINITY_DN280077_c0_g1	0.000	0.000	0.633	0.000	0.000	0.000	0.000	0.000	0.000	0.000
TRINITY_DN280078_c0_g1	0.000	0.000	0.000	0.000	0.000	1.896	0.000	0.000	0.405	0.000
TRINITY_DN280079_c0_g1	0.000	0.000	0.000	0.000	0.443	0.000	0.000	0.000	0.000	0.000
TRINITY_DN280079_c0_g2	0.000	0.000	0.000	0.000	0.000	0.000	0.000	0.000	0.296	0.000
TRINITY_DN280079_c1_g1	2.011	0.000	0.167	0.000	0.000	0.000	0.000	0.000	0.167	0.000
TRINITY_DN280079_c4_g1	0.000	0.000	0.000	0.000	0.000	0.000	0.000	0.000	0.233	0.000
TRINITY_DN28007_c0_g1	0.000	0.000	0.000	0.000	0.000	0.000	0.000	0.000	0.000	0.000
TRINITY_DN28007_c1_g1	0.000	0.000	0.000	0.645	0.676	0.000	0.000	0.000	0.000	0.000
TRINITY_DN280080_c0_g1	0.000	0.000	0.000	0.417	1.734	1.203	2.063	0.000	1.272	0.000
TRINITY_DN280081_c0_g1	0.000	0.000	0.000	0.000	0.000	0.000	0.000	0.000	0.000	0.000
TRINITY_DN280082_c0_g1	0.000	0.000	0.000	0.000	1.835	0.000	0.000	0.000	0.000	0.000
TRINITY_DN280082_c1_g1	0.000	0.000	0.000	0.000	0.000	0.000	0.000	0.000	0.000	0.000
TRINITY_DN280082_c6_g1	0.000	0.000	0.976	0.000	0.000	0.000	0.000	0.000	0.475	0.000
TRINITY_DN280083_c1_g1	0.000	0.000	0.000	0.675	0.000	0.000	0.000	0.000	0.043	0.000
TRINITY_DN280083_c2_g1	0.000	0.102	0.000	0.181	0.075	0.299	0.000	0.000	0.133	0.000
TRINITY_DN280083_c3_g1	0.000	0.000	0.558	0.000	0.000	0.000	0.000	0.000	0.000	0.000
TRINITY_DN280083_c4_g1	0.000	0.000	0.000	0.000	0.000	0.000	0.000	0.000	0.000	0.000
TRINITY_DN280083_c5_g1	0.000	0.000	1.350	0.000	0.000	0.000	0.000	0.000	0.000	0.000
TRINITY_DN280083_c6_g1	0.000	0.000	0.000	0.000	0.368	2.045	0.000	0.000	0.000	0.000
TRINITY_DN280085_c0_g1	0.000	0.000	0.000	0.000	0.000	0.000	0.000	0.000	0.000	0.000
TRINITY_DN280086_c0_g1	0.000	0.000	0.181	0.296	0.000	0.000	0.000	0.758	0.000	0.000
TRINITY_DN280087_c0_g1	0.000	0.000	0.000	0.000	0.000	0.000	0.000	0.000	0.000	0.000
TRINITY_DN280088_c2_g1	0.000	0.000	0.000	0.000	0.000	0.000	0.000	1.638	0.000	0.000
TRINITY_DN280089_c0_g1	0.000	0.000	0.000	0.000	1.127	0.000	0.000	0.000	0.000	2.243
TRINITY_DN280089_c1_g1	0.000	0.000	0.000	0.000	0.000	0.000	0.000	0.000	0.473	0.000
TRINITY_DN28008_c0_g1	0.000	0.000	0.999	0.000	0.000	3.067	0.000	0.000	0.000	0.000
TRINITY_DN28008_c0_g2	0.000	0.000	0.000	0.676	0.000	0.000	0.000	0.000	0.731	0.000
TRINITY_DN28008_c1_g1	0.000	0.000	0.000	0.000	0.000	0.000	0.000	0.000	0.000	0.000
TRINITY_DN28008_c3_g1	0.000	0.000	0.000	0.000	0.000	0.000	0.000	0.000	0.000	0.000
TRINITY_DN28008_c5_g1	0.000	0.000	0.000	0.000	0.000	0.000	0.000	0.000	0.000	0.000
TRINITY_DN280090_c0_g1	0.000	0.000	0.816	0.000	0.907	2.511	0.000	0.000	2.128	0.000
TRINITY_DN280090_c0_g2	0.000	0.000	0.000	0.000	0.000	0.000	0.000	0.000	0.000	0.000
TRINITY_DN280091_c0_g1	0.000	0.000	0.000	0.000	0.000	0.000	0.000	2.868	0.454	0.000
TRINITY_DN280094_c0_g1	0.000	0.000	0.000	0.000	0.380	0.000	0.000	0.000	0.000	0.000
TRINITY_DN280095_c1_g1	0.000	0.000	0.000	0.000	0.239	0.000	0.000	0.877	0.141	0.000
TRINITY_DN280096_c0_g1	0.000	0.000	0.000	0.708	0.000	0.000	0.000	0.000	0.000	0.000
TRINITY_DN280097_c0_g1	0.000	0.000	0.000	0.000	0.209	0.563	0.000	1.539	0.083	0.000
TRINITY_DN280098_c0_g1	0.000	0.000	0.000	0.000	0.000	0.000	0.000	0.000	0.000	0.000
TRINITY_DN280098_c0_g3	0.000	0.378	0.000	0.269	0.274	0.375	0.000	0.510	0.731	0.000
TRINITY_DN280098_c1_g1	0.000	0.000	1.417	0.000	0.768	0.000	0.000	0.000	0.000	0.000
TRINITY_DN280098_c6_g1	0.000	0.000	0.000	0.000	1.744	0.000	0.000	0.000	0.000	0.000
TRINITY_DN280098_c7_g1	0.000	0.000	0.000	0.000	0.000	0.000	0.000	0.000	0.564	0.000
TRINITY_DN280099_c0_g1	0.000	0.000	0.000	0.000	0.866	0.000	0.000	0.000	0.000	0.000
TRINITY_DN280099_c0_g2	0.000	0.000	0.000	0.000	0.000	0.000	0.000	0.000	0.423	0.000
TRINITY_DN280099_c1_g3	18.537	0.000	0.000	0.000	0.000	0.000	0.000	0.000	0.971	0.000
TRINITY_DN280099_c1_g4	0.000	0.000	0.000	0.000	0.000	0.000	0.000	0.000	0.000	0.000
TRINITY_DN280099_c3_g1	0.000	0.000	0.000	0.000	0.000	0.000	0.000	0.000	0.000	0.000
TRINITY_DN280099_c4_g1	0.000	0.000	0.000	0.000	0.000	0.000	0.000	0.000	0.000	0.000
TRINITY_DN28009_c0_g1	0.000	0.000	0.000	0.000	0.000	0.000	0.000	0.000	0.000	0.000
TRINITY_DN28009_c0_g2	0.000	0.000	1.405	0.000	0.000	2.168	0.000	0.000	0.000	0.000
TRINITY_DN2800_c0_g1	0.000	0.000	0.000	0.077	0.159	0.000	0.000	0.000	0.377	0.000
TRINITY_DN2800_c0_g2	3.662	26.238	36.973	20.941	24.429	25.445	34.350	18.552	27.149	4.528
TRINITY_DN2800_c0_g3	0.000	2.884	0.000	0.000	1.446	0.054	0.000	0.000	1.745	0.000
TRINITY_DN2800_c0_g4	0.000	0.976	8.237	2.506	1.998	1.405	2.390	8.523	2.363	0.000
TRINITY_DN2800_c0_g5	0.000	0.000	0.000	0.000	0.000	0.000	0.000	0.000	0.000	0.000
TRINITY_DN2800_c11_g1	0.000	0.000	0.000	0.620	0.000	0.000	0.000	0.000	0.758	0.000
TRINITY_DN2800_c14_g1	0.000	0.000	0.000	0.000	0.000	0.000	0.000	3.609	0.567	0.000
TRINITY_DN2800_c17_g1	0.000	0.000	0.000	0.000	0.000	0.000	0.000	0.000	0.000	0.000
TRINITY_DN2800_c1_g1	0.000	0.000	0.000	0.000	0.000	0.000	0.000	0.000	0.000	0.000
TRINITY_DN2800_c3_g1	0.000	0.609	0.409	0.223	0.220	0.000	0.000	0.427	0.260	0.000
TRINITY_DN2800_c4_g1	0.000	0.000	0.000	0.000	0.000	0.000	0.000	0.000	0.000	0.000
TRINITY_DN2800_c5_g1	0.000	0.000	0.000	0.000	1.333	2.069	0.000	0.000	0.000	0.000
TRINITY_DN2800_c7_g1	0.000	0.000	0.000	0.000	0.000	0.000	0.000	0.000	0.427	0.000
TRINITY_DN2800_c9_g1	0.000	0.000	0.000	0.000	0.540	0.000	0.000	0.000	0.000	0.000
TRINITY_DN280101_c0_g1	0.000	0.000	0.000	1.067	1.115	0.000	0.000	0.000	0.000	0.000
TRINITY_DN280102_c0_g1	0.000	0.000	0.000	0.169	0.303	0.000	0.000	0.000	0.000	0.762
TRINITY_DN280103_c0_g2	0.000	0.000	0.000	0.000	0.000	0.000	0.000	0.000	0.000	0.000
TRINITY_DN280103_c1_g1	0.000	0.000	0.000	0.000	0.000	0.000	0.000	0.000	0.000	0.000
TRINITY_DN280103_c2_g1	0.000	0.000	0.000	0.144	0.410	0.599	0.000	0.000	0.044	0.744
TRINITY_DN280104_c1_g1	0.000	0.000	0.000	0.000	1.013	0.000	0.630	0.000	0.618	0.000
TRINITY_DN280104_c2_g1	0.000	0.000	6.792	0.000	0.000	0.000	0.000	0.000	0.895	0.000
TRINITY_DN280104_c3_g1	0.000	0.000	4.670	0.000	0.000	2.406	0.000	0.000	0.000	0.000
TRINITY_DN280104_c4_g1	0.000	0.000	0.000	0.000	0.000	2.007	1.722	0.000	0.000	0.000
TRINITY_DN280106_c0_g1	0.000	0.000	0.000	0.000	0.572	1.572	0.000	0.000	0.000	0.000
TRINITY_DN280106_c1_g1	0.000	0.000	0.000	0.000	0.000	0.000	0.000	0.000	0.000	0.000
TRINITY_DN280107_c0_g1	0.000	0.000	0.000	0.000	0.000	0.000	0.000	0.000	0.000	0.000
TRINITY_DN280109_c0_g1	0.000	0.000	0.677	0.000	0.000	0.000	0.000	0.000	0.438	0.000
TRINITY_DN280109_c1_g1	0.000	0.000	1.598	0.000	0.000	0.000	4.210	0.000	0.000	0.000
TRINITY_DN28010_c0_g1	3.501	1.975	4.325	3.079	3.898	2.882	1.659	1.070	1.682	0.000
TRINITY_DN28010_c0_g2	0.000	0.000	1.248	0.089	0.168	0.238	0.608	0.000	0.110	2.006
TRINITY_DN28010_c0_g3	0.000	9.376	3.845	4.512	7.133	8.621	2.510	4.254	2.828	6.700
TRINITY_DN28010_c1_g1	4.035	4.448	4.513	2.107	5.550	3.886	3.229	2.099	3.287	5.662
TRINITY_DN28010_c3_g1	0.000	0.000	0.000	0.286	0.000	0.000	1.410	0.000	0.000	0.000
TRINITY_DN280111_c0_g1	0.000	0.000	0.223	0.000	0.353	0.169	0.000	0.238	0.374	0.000
TRINITY_DN280112_c0_g1	0.000	0.000	0.000	0.000	0.000	0.000	0.000	0.000	0.000	7.129
TRINITY_DN280113_c0_g1	0.000	0.000	0.000	0.000	0.000	0.000	0.000	0.000	0.000	0.000
TRINITY_DN280114_c0_g1	0.000	4.340	0.000	0.754	2.380	0.000	0.000	0.000	0.000	0.000
TRINITY_DN280114_c2_g1	0.000	0.000	0.000	0.000	0.000	0.000	0.000	0.000	0.557	0.000
TRINITY_DN280114_c5_g1	0.000	0.000	0.000	0.000	0.872	0.000	0.000	0.000	0.508	0.000
TRINITY_DN280114_c8_g1	0.000	0.000	0.000	1.626	0.000	0.000	0.000	0.000	0.499	0.000
TRINITY_DN280114_c9_g1	0.000	0.000	0.000	0.000	0.000	0.000	0.000	0.000	0.000	0.000
TRINITY_DN280115_c0_g1	0.000	0.000	0.000	0.000	0.000	0.000	0.000	0.000	0.000	0.000
TRINITY_DN280115_c1_g1	0.000	0.000	0.000	0.000	0.000	0.000	0.000	0.000	0.000	0.000
TRINITY_DN280115_c2_g1	0.000	0.000	0.000	0.000	0.000	0.000	4.030	0.000	1.104	0.000
TRINITY_DN280115_c4_g1	0.000	0.000	0.000	0.000	2.382	0.000	0.000	0.000	0.000	0.000
TRINITY_DN280115_c7_g1	0.000	0.000	0.000	0.000	0.000	0.000	0.000	0.000	0.000	0.000
TRINITY_DN280115_c8_g1	0.000	0.000	0.000	0.000	0.000	0.000	0.000	0.000	0.000	0.000
TRINITY_DN280116_c0_g1	0.000	0.000	0.000	0.000	0.000	0.000	0.000	0.000	0.000	0.000
TRINITY_DN280117_c0_g1	0.000	0.000	0.000	0.331	0.000	0.000	0.000	0.000	0.000	0.000
TRINITY_DN280118_c0_g1	0.000	0.000	0.000	1.301	0.000	0.000	0.000	0.000	0.399	0.000
TRINITY_DN280119_c0_g1	0.000	1.229	0.000	0.000	0.000	0.000	0.000	0.000	0.000	0.000
TRINITY_DN28011_c0_g1	6.261	0.000	0.000	0.860	0.000	0.000	0.000	1.077	0.346	0.000
TRINITY_DN28011_c0_g2	0.000	0.000	2.124	0.000	0.000	0.000	0.000	2.187	0.000	0.000
TRINITY_DN28011_c1_g1	0.000	0.000	0.000	0.000	1.342	1.846	0.000	0.000	1.178	0.000
TRINITY_DN280121_c0_g1	0.000	0.000	0.573	0.104	0.000	0.000	0.000	0.000	0.063	0.000
TRINITY_DN280121_c1_g1	0.000	0.000	0.000	0.000	0.000	0.000	0.000	0.000	0.000	0.000
TRINITY_DN280122_c0_g1	0.000	0.000	2.184	0.000	0.000	0.000	1.918	0.000	0.000	0.000
TRINITY_DN280123_c1_g1	0.000	0.000	0.000	0.000	0.000	0.000	0.000	0.000	0.000	0.000
TRINITY_DN280123_c3_g1	0.000	0.000	0.000	0.000	0.837	0.000	0.000	0.000	0.000	0.000
TRINITY_DN280124_c0_g1	0.000	0.000	0.000	0.265	0.000	0.000	0.000	0.000	0.159	0.000
TRINITY_DN280127_c0_g1	0.000	0.000	0.000	0.335	0.000	0.000	0.000	0.000	0.000	0.000
TRINITY_DN280127_c2_g1	0.000	0.000	0.000	0.000	0.000	0.000	0.000	0.000	0.552	27.490
TRINITY_DN280127_c3_g1	0.000	0.000	0.000	0.000	0.000	0.000	0.000	0.000	0.000	0.000
TRINITY_DN280128_c0_g1	0.000	0.000	0.000	0.000	0.000	0.000	0.000	0.000	0.000	0.000
TRINITY_DN280129_c0_g1	0.000	0.000	0.000	0.000	0.000	0.000	0.000	0.000	0.000	0.000
TRINITY_DN28012_c0_g1	0.000	0.000	0.000	0.000	0.000	0.000	0.000	0.000	0.000	0.000
TRINITY_DN28012_c0_g2	0.000	0.940	0.307	0.000	0.340	0.000	0.000	0.000	0.603	1.693
TRINITY_DN280130_c0_g1	0.000	0.000	0.000	0.000	0.000	0.000	0.000	0.000	0.000	0.000
TRINITY_DN280130_c1_g1	0.000	0.000	0.000	0.000	0.000	0.000	0.000	0.000	0.000	0.000
TRINITY_DN280130_c2_g1	0.000	0.000	3.114	0.000	0.000	0.000	0.000	0.000	0.000	0.000
TRINITY_DN280131_c0_g1	0.000	0.000	0.000	0.000	0.000	2.492	0.000	0.000	0.000	0.000
TRINITY_DN280131_c0_g2	0.000	0.000	0.000	0.000	0.000	0.000	0.000	0.000	0.000	0.000
TRINITY_DN280131_c1_g1	0.000	0.000	0.000	0.000	0.000	0.000	0.000	0.000	0.185	0.000
TRINITY_DN280131_c2_g1	0.000	0.000	0.874	0.000	0.973	0.000	0.000	0.000	0.285	0.000
TRINITY_DN280131_c3_g1	0.000	0.000	0.000	0.866	2.706	0.000	0.000	0.000	0.926	0.000
TRINITY_DN280132_c0_g1	0.000	0.000	0.000	0.000	0.000	0.000	0.000	0.000	0.322	0.000
TRINITY_DN280133_c0_g1	0.000	0.000	0.463	0.000	0.688	0.000	0.472	0.000	0.297	0.000
TRINITY_DN280133_c1_g1	0.000	0.000	0.000	0.000	0.424	3.610	1.184	0.000	0.347	0.000
TRINITY_DN280133_c1_g2	0.000	0.000	0.000	0.000	0.000	0.000	0.000	0.000	0.000	0.000
TRINITY_DN280133_c2_g1	0.000	0.000	0.000	0.000	0.000	0.000	0.000	0.000	0.000	0.000
TRINITY_DN280133_c3_g1	0.000	0.000	0.000	0.000	0.000	0.000	0.000	0.000	0.234	0.000
TRINITY_DN280133_c4_g1	0.000	0.000	0.000	0.000	0.000	0.000	0.000	0.000	0.346	0.000
TRINITY_DN280133_c6_g1	0.000	0.000	0.000	0.000	0.000	0.000	0.000	0.000	0.000	0.000
TRINITY_DN280134_c0_g1	0.000	2.515	0.000	0.000	0.000	0.000	0.000	0.000	0.000	0.000
TRINITY_DN280134_c0_g2	0.000	0.000	0.000	0.000	0.000	0.000	0.000	0.000	0.000	0.000
TRINITY_DN280134_c3_g1	0.000	0.000	0.166	0.000	0.093	0.000	0.449	0.000	0.070	0.000
TRINITY_DN280134_c4_g1	0.000	0.000	0.000	0.000	0.000	0.000	0.000	0.000	0.000	0.000
TRINITY_DN280137_c0_g1	0.000	0.000	0.000	0.000	0.719	0.000	0.000	2.642	0.840	0.000
TRINITY_DN280137_c1_g1	0.000	0.000	0.000	0.000	0.000	0.000	0.000	0.000	0.000	0.000
TRINITY_DN280138_c0_g1	0.000	0.420	0.000	0.000	1.065	0.664	0.000	0.564	0.000	0.000
TRINITY_DN280138_c1_g1	0.000	0.000	0.278	0.217	0.152	1.272	0.611	0.364	0.106	0.322
TRINITY_DN280138_c2_g1	0.000	0.240	0.242	0.000	0.389	0.144	0.000	0.000	0.130	0.000
TRINITY_DN28013_c0_g1	0.000	0.000	0.000	2.549	0.000	0.000	2.529	0.000	0.000	5.223
TRINITY_DN28013_c1_g1	0.000	0.000	0.000	0.000	0.000	0.000	0.000	0.000	0.552	0.000
TRINITY_DN28013_c1_g2	0.000	0.000	0.000	0.000	0.000	0.000	0.000	0.000	0.000	0.000
TRINITY_DN28013_c1_g3	0.000	1.204	0.000	0.000	0.000	0.000	0.000	0.000	0.256	0.000
TRINITY_DN28013_c1_g4	0.000	0.000	0.000	0.000	0.000	0.000	0.000	0.000	0.000	0.000
TRINITY_DN28013_c2_g1	0.000	0.000	0.000	0.000	0.000	0.000	0.000	0.000	0.000	0.000
TRINITY_DN28013_c3_g1	0.000	0.000	0.000	0.000	0.000	0.000	0.000	0.000	0.000	0.000
TRINITY_DN28013_c4_g1	0.000	0.000	0.000	0.000	0.000	0.000	0.000	0.000	0.410	0.000
TRINITY_DN28013_c5_g1	0.000	0.000	0.000	0.000	0.000	0.000	4.229	0.000	0.000	0.000
TRINITY_DN28013_c6_g1	0.000	0.000	0.000	0.662	1.021	0.000	0.000	0.000	0.600	0.000
TRINITY_DN28013_c7_g1	0.000	1.310	0.000	0.000	0.000	0.000	0.000	0.000	0.557	0.000
TRINITY_DN28013_c9_g1	0.000	0.000	0.000	0.000	2.744	0.000	0.000	0.000	0.000	0.000
TRINITY_DN280142_c0_g1	0.000	0.000	0.000	0.000	0.000	0.000	0.000	0.000	0.305	0.000
TRINITY_DN280142_c1_g1	0.000	0.000	0.000	0.000	0.000	0.000	0.000	0.000	0.000	0.000
TRINITY_DN280143_c0_g1	0.000	0.000	1.405	0.000	0.000	0.000	0.000	0.000	0.000	0.000
TRINITY_DN280147_c0_g1	0.000	0.000	0.000	0.000	0.493	0.000	0.000	0.905	0.000	0.000
TRINITY_DN280148_c0_g1	0.000	0.000	0.000	0.000	0.000	0.000	0.000	0.000	0.000	0.000
TRINITY_DN28014_c0_g1	0.000	0.000	1.296	0.000	0.763	0.000	0.000	0.000	0.000	0.000
TRINITY_DN28014_c0_g2	0.000	3.460	1.514	2.384	0.824	0.000	1.307	0.000	1.159	0.000
TRINITY_DN280150_c0_g2	0.000	0.000	0.000	0.000	0.000	0.000	0.000	0.000	0.000	0.000
TRINITY_DN280150_c2_g1	0.000	0.000	0.000	0.000	0.000	0.000	0.000	0.000	0.000	0.000
TRINITY_DN280150_c4_g1	0.000	0.000	0.000	0.000	0.000	0.000	0.000	0.000	0.000	0.000
TRINITY_DN280151_c1_g1	0.000	0.000	0.000	0.000	0.000	0.000	0.000	0.000	0.736	0.000
TRINITY_DN280151_c2_g1	0.000	0.000	0.000	0.380	0.000	0.000	0.000	0.000	0.000	0.000
TRINITY_DN280151_c3_g1	0.000	0.000	4.047	1.184	0.000	0.000	0.000	0.000	0.000	0.000
TRINITY_DN280151_c3_g2	0.000	0.000	0.000	0.000	0.000	0.000	0.000	0.000	0.000	0.000
TRINITY_DN280151_c5_g1	0.000	0.000	0.000	0.000	0.000	0.000	0.000	0.000	0.000	0.000
TRINITY_DN280152_c0_g1	0.000	2.899	1.139	0.000	0.210	0.000	0.000	0.000	0.000	0.000
TRINITY_DN280154_c1_g1	0.000	0.185	0.000	0.000	0.077	0.731	0.000	0.513	0.040	0.000
TRINITY_DN280155_c0_g1	0.000	0.000	0.000	0.000	0.000	2.739	0.000	0.000	0.291	0.000
TRINITY_DN280156_c0_g1	0.000	0.000	0.000	0.000	0.000	0.000	0.000	0.000	0.000	0.000
TRINITY_DN280156_c1_g1	0.000	0.000	0.000	0.938	0.000	0.000	0.000	0.000	0.000	0.000
TRINITY_DN280157_c0_g2	0.000	0.000	0.000	0.000	0.844	0.000	3.911	0.000	0.000	0.000
TRINITY_DN280159_c0_g1	0.000	0.000	0.000	0.751	0.833	0.698	0.000	0.000	0.573	0.000
TRINITY_DN28015_c0_g1	2.113	0.707	0.114	0.221	0.520	1.128	0.467	0.371	0.406	1.643
TRINITY_DN280161_c0_g1	0.000	0.000	0.706	1.506	0.000	0.000	7.445	0.000	0.492	7.730
TRINITY_DN280161_c1_g1	0.000	2.240	1.453	1.564	0.000	0.000	0.000	0.000	0.000	0.000
TRINITY_DN280161_c2_g1	0.000	0.000	0.270	0.295	1.052	0.000	0.000	0.000	0.113	0.000
TRINITY_DN280161_c3_g2	0.000	0.000	0.000	0.000	0.000	0.000	0.000	0.000	0.000	0.000
TRINITY_DN280161_c4_g1	0.000	0.000	0.000	0.000	0.000	0.831	0.000	2.190	0.304	0.000
TRINITY_DN280161_c6_g1	0.000	0.000	0.000	0.400	0.000	0.000	0.000	0.000	0.000	0.000
TRINITY_DN280162_c0_g1	0.000	0.000	0.000	0.304	0.000	0.000	0.000	0.000	0.000	0.000
TRINITY_DN280162_c1_g1	0.000	0.000	0.000	0.000	0.000	0.000	0.000	0.000	0.000	0.000
TRINITY_DN280165_c0_g1	0.000	0.000	0.000	0.000	0.000	0.000	0.000	0.833	0.000	0.000
TRINITY_DN280166_c0_g1	0.000	0.000	0.000	0.000	1.032	0.000	0.000	0.000	0.152	0.000
TRINITY_DN280166_c0_g2	0.000	0.000	0.000	0.000	0.000	0.000	4.688	0.000	0.000	0.000
TRINITY_DN280166_c0_g3	0.000	0.410	0.000	0.146	0.000	0.000	0.000	0.000	0.088	0.000
TRINITY_DN280166_c0_g5	0.000	0.775	0.000	0.000	0.000	0.000	0.000	0.000	0.000	0.000
TRINITY_DN280166_c1_g2	0.000	0.000	1.108	0.000	0.000	0.000	0.000	0.000	0.000	0.000
TRINITY_DN280166_c3_g1	0.000	0.000	0.000	0.637	0.000	0.000	0.000	0.000	0.780	0.000
TRINITY_DN280167_c0_g1	0.000	0.000	0.000	0.000	0.000	0.000	0.000	0.000	0.000	0.000
TRINITY_DN280169_c0_g1	0.000	0.353	0.000	0.000	0.256	0.000	0.000	0.000	0.494	0.000
TRINITY_DN28016_c0_g2	0.000	0.000	0.000	0.466	0.974	0.000	0.000	0.000	0.000	0.000
TRINITY_DN28016_c3_g1	0.000	0.000	0.000	0.543	0.000	0.000	0.000	0.000	1.330	0.000
TRINITY_DN28016_c4_g1	0.000	0.000	0.000	0.000	0.000	0.000	0.000	0.000	0.000	0.000
TRINITY_DN28016_c8_g1	0.000	0.000	0.000	0.000	0.000	0.000	0.000	0.000	0.000	0.000
TRINITY_DN280170_c0_g1	0.000	0.000	0.000	0.000	0.000	0.000	0.000	0.000	0.000	0.000
TRINITY_DN280170_c11_g1	0.000	0.000	0.000	0.000	1.602	0.000	0.000	0.000	0.000	0.000
TRINITY_DN280170_c1_g1	3.404	0.000	1.728	0.157	0.000	0.000	0.000	0.000	0.095	0.000
TRINITY_DN280170_c2_g1	0.000	0.000	0.000	0.000	0.177	0.000	0.000	0.000	0.072	0.000
TRINITY_DN280170_c4_g1	0.000	1.138	0.000	0.201	0.000	1.138	0.000	0.000	0.319	0.000
TRINITY_DN280170_c7_g1	0.000	0.000	0.000	0.000	0.334	0.000	0.000	0.000	0.000	0.000
TRINITY_DN280170_c8_g1	0.000	0.000	0.000	0.000	0.000	0.000	0.000	0.000	0.000	0.000
TRINITY_DN280171_c0_g1	0.000	0.000	0.000	0.000	0.000	0.000	0.000	0.000	0.000	0.000
TRINITY_DN280172_c0_g1	0.000	0.000	0.000	0.000	1.532	0.000	0.000	0.000	0.000	0.000
TRINITY_DN280172_c2_g1	0.000	0.000	0.000	0.255	0.522	0.724	0.000	0.000	0.568	0.000
TRINITY_DN280172_c4_g1	0.000	0.000	0.000	0.000	0.000	0.000	4.524	0.000	1.135	0.000
TRINITY_DN280172_c5_g1	0.000	0.000	0.000	0.000	0.000	0.000	0.000	0.000	0.000	0.000
TRINITY_DN280174_c0_g1	0.000	0.000	0.000	0.000	0.000	0.646	0.000	0.000	0.137	0.000
TRINITY_DN280176_c0_g1	0.000	0.000	0.000	0.000	0.000	1.337	0.000	0.000	0.284	0.000
TRINITY_DN280176_c0_g2	0.000	0.000	0.000	0.000	0.794	0.000	0.000	0.000	0.000	0.000
TRINITY_DN280177_c0_g1	0.000	0.000	0.000	0.000	0.000	0.000	0.679	0.000	0.000	0.000
TRINITY_DN280177_c10_g1	0.000	0.000	0.000	0.000	0.000	0.000	0.000	0.000	0.000	0.000
TRINITY_DN280177_c1_g1	0.000	0.000	0.000	0.000	0.000	0.000	0.000	0.000	0.222	0.000
TRINITY_DN280177_c1_g2	0.000	0.000	0.000	0.000	2.201	0.000	0.000	0.000	0.000	0.000
TRINITY_DN280177_c2_g1	0.000	0.000	0.000	0.131	0.000	0.000	0.000	0.000	0.075	0.000
TRINITY_DN280177_c5_g1	0.000	0.000	0.000	0.000	0.000	0.000	0.000	0.000	1.305	0.000
TRINITY_DN280177_c7_g1	0.000	0.402	0.524	0.000	0.146	0.400	0.706	0.000	0.086	1.453
TRINITY_DN280177_c8_g1	0.000	0.000	0.000	0.000	0.000	0.000	0.000	0.000	0.174	0.000
TRINITY_DN280178_c1_g1	0.000	1.479	0.959	0.000	1.073	2.966	0.000	0.000	0.314	0.000
TRINITY_DN280179_c0_g1	0.000	0.398	0.260	0.425	0.000	0.000	0.000	0.000	0.598	0.000
TRINITY_DN28017_c0_g1	0.000	0.000	0.000	0.562	0.587	0.000	0.000	0.000	0.000	0.000
TRINITY_DN28017_c10_g1	0.000	0.000	0.000	0.000	0.000	0.000	1.342	0.000	0.000	0.000
TRINITY_DN28017_c11_g1	0.000	0.000	0.000	0.000	0.000	0.000	0.000	0.000	0.000	0.000
TRINITY_DN28017_c13_g1	0.000	0.000	0.000	0.000	0.000	0.000	0.000	0.000	0.000	0.000
TRINITY_DN28017_c14_g1	0.000	0.000	0.000	0.000	0.000	1.542	0.000	0.000	0.000	0.000
TRINITY_DN28017_c15_g1	0.000	0.000	0.000	0.000	0.000	0.000	0.000	0.000	0.000	0.000
TRINITY_DN28017_c16_g1	0.000	0.000	0.000	0.000	0.000	0.000	0.000	0.000	0.000	0.000
TRINITY_DN28017_c1_g1	0.000	3.892	0.000	0.000	0.000	0.000	0.000	0.000	0.000	0.000
TRINITY_DN28017_c2_g1	0.000	0.000	0.000	0.000	0.000	0.000	0.000	0.000	0.307	0.000
TRINITY_DN28017_c2_g2	0.000	0.000	0.000	0.000	0.618	0.000	0.000	0.000	1.091	0.000
TRINITY_DN28017_c3_g1	0.000	0.000	1.544	0.000	0.213	2.357	0.000	1.567	0.992	2.119
TRINITY_DN28017_c5_g2	0.000	0.000	0.000	0.070	0.000	1.190	0.000	0.000	0.124	0.000
TRINITY_DN28017_c5_g3	0.000	0.000	0.000	0.494	0.000	0.000	0.000	0.000	0.000	0.000
TRINITY_DN28017_c6_g1	0.000	0.837	0.000	0.000	1.366	0.417	0.000	1.125	0.449	0.000
TRINITY_DN28017_c7_g1	0.000	0.000	0.000	0.000	0.000	0.000	0.000	0.000	0.238	0.000
TRINITY_DN28017_c8_g1	0.000	0.000	1.283	0.523	0.000	0.000	2.579	0.000	0.000	0.000
TRINITY_DN28017_c9_g1	0.000	0.000	0.000	0.000	0.000	0.000	0.000	0.000	0.000	0.000
TRINITY_DN280180_c0_g1	0.000	0.000	0.000	0.000	0.000	0.000	0.000	0.000	0.000	0.000
TRINITY_DN280181_c0_g1	0.000	1.159	3.352	1.125	2.296	2.056	0.694	4.494	1.197	0.000
TRINITY_DN280182_c0_g1	0.000	0.000	0.000	0.000	0.000	0.000	0.000	0.000	0.000	0.000
TRINITY_DN280184_c10_g1	0.000	0.000	0.000	0.220	0.000	0.000	0.000	0.000	0.132	0.000
TRINITY_DN280184_c1_g1	0.000	0.000	0.000	0.000	0.000	0.000	0.000	0.000	0.000	0.000
TRINITY_DN280184_c6_g1	0.000	0.000	0.000	0.409	1.273	0.000	0.000	0.000	0.000	0.000
TRINITY_DN280184_c7_g1	0.000	0.000	2.671	0.719	0.000	0.000	0.000	0.000	0.441	0.000
TRINITY_DN280184_c8_g1	0.000	0.000	0.966	0.000	0.000	0.000	0.000	0.000	0.000	0.000
TRINITY_DN280185_c0_g1	0.000	0.000	0.445	0.607	0.496	1.353	0.000	0.000	0.294	0.000
TRINITY_DN280186_c0_g1	0.000	0.000	0.256	0.000	1.539	2.001	1.379	0.000	0.337	0.000
TRINITY_DN280186_c1_g1	0.000	0.000	0.000	0.547	0.000	0.000	0.000	0.000	0.335	0.000
TRINITY_DN280188_c0_g1	0.000	0.000	0.000	0.000	0.000	0.000	0.000	0.000	0.000	0.000
TRINITY_DN280188_c0_g2	0.000	0.497	0.485	0.000	0.454	0.000	0.875	0.000	0.269	0.909
TRINITY_DN280188_c1_g1	0.000	0.877	0.000	0.000	0.000	0.000	0.000	1.160	0.000	0.000
TRINITY_DN280188_c2_g1	0.000	0.000	0.000	0.443	0.000	2.551	0.000	0.000	0.812	0.000
TRINITY_DN280189_c0_g1	0.000	0.000	0.000	0.703	0.736	0.000	0.000	0.000	0.000	0.000
TRINITY_DN280189_c2_g1	0.000	0.000	0.599	0.642	0.000	0.000	0.000	0.000	0.194	0.000
TRINITY_DN280189_c2_g2	0.000	0.000	0.000	0.000	0.000	4.585	0.000	0.000	0.970	4.088
TRINITY_DN280189_c3_g1	0.000	0.000	0.000	0.324	0.000	0.000	0.000	0.000	0.196	0.000
TRINITY_DN280189_c6_g1	0.000	0.000	0.000	0.000	0.000	0.000	0.000	0.000	0.000	0.000
TRINITY_DN28018_c0_g1	0.000	5.444	7.049	2.534	6.624	14.569	3.109	7.301	6.967	6.478
TRINITY_DN280190_c0_g1	0.000	0.000	0.000	0.865	0.000	0.000	0.000	0.000	0.000	0.000
TRINITY_DN280190_c0_g2	0.000	0.000	0.000	0.667	0.454	0.000	0.000	0.000	0.535	0.000
TRINITY_DN280191_c0_g1	0.000	0.000	0.000	0.000	0.000	0.000	0.000	0.000	0.000	0.000
TRINITY_DN280192_c0_g1	0.000	0.000	0.000	0.000	0.000	0.000	0.000	0.000	0.000	0.000
TRINITY_DN280192_c0_g2	0.000	0.000	0.000	0.000	0.000	0.000	0.000	0.000	0.000	0.000
TRINITY_DN280193_c1_g1	0.000	0.000	0.000	0.000	0.000	0.000	0.000	0.000	0.000	0.000
TRINITY_DN280194_c0_g1	0.000	0.000	0.000	0.000	0.000	0.000	0.000	0.000	0.000	0.000
TRINITY_DN280194_c3_g1	0.000	0.000	0.000	0.000	0.000	0.000	0.000	0.000	0.000	0.000
TRINITY_DN280194_c4_g1	0.000	0.000	0.000	0.000	0.000	0.000	0.000	0.000	0.000	0.000
TRINITY_DN280194_c5_g1	0.000	0.000	0.000	0.162	0.000	0.000	0.000	0.000	0.000	0.000
TRINITY_DN280194_c6_g1	0.000	0.000	0.000	0.000	0.612	0.000	0.000	0.000	0.180	0.000
TRINITY_DN280194_c8_g1	0.000	0.000	0.000	0.000	0.000	0.000	0.000	0.000	0.000	0.000
TRINITY_DN280195_c0_g1	0.000	0.000	0.922	0.000	1.541	0.000	0.000	0.000	0.301	0.000
TRINITY_DN280195_c0_g2	0.000	0.000	0.000	0.000	0.000	0.000	0.000	0.000	0.000	0.000
TRINITY_DN280195_c0_g3	0.000	0.000	0.000	0.318	0.000	3.173	0.000	0.000	0.000	0.000
TRINITY_DN280197_c0_g1	0.000	0.000	0.000	0.000	0.207	0.000	0.000	0.000	0.122	0.000
TRINITY_DN280197_c3_g1	0.000	0.000	1.751	0.000	0.000	0.000	0.000	0.000	0.000	0.000
TRINITY_DN280198_c0_g1	0.000	0.000	0.000	1.428	0.000	0.000	0.000	0.000	0.000	0.000
TRINITY_DN280198_c0_g2	0.000	0.000	0.000	0.405	0.000	0.000	0.000	0.000	0.000	0.000
TRINITY_DN280199_c0_g1	0.000	0.000	0.000	0.000	0.551	0.300	0.000	0.000	0.392	0.000
TRINITY_DN28019_c1_g1	0.000	4.670	1.518	2.284	1.273	2.338	3.990	0.000	3.338	8.321
TRINITY_DN28019_c2_g1	0.000	0.000	0.980	0.000	0.000	0.000	0.000	0.000	0.000	0.000
TRINITY_DN2801_c0_g1	0.000	0.239	1.440	2.548	0.958	0.300	1.219	0.253	2.253	0.000
TRINITY_DN2801_c0_g2	0.000	18.823	0.000	0.000	0.000	7.068	0.000	0.000	0.000	0.000
TRINITY_DN2801_c10_g1	4.989	0.649	0.000	1.608	0.939	5.207	0.000	1.723	1.521	0.000
TRINITY_DN2801_c1_g1	0.000	0.768	2.016	0.542	1.663	0.000	0.000	2.034	3.185	5.537
TRINITY_DN2801_c2_g1	0.000	0.000	0.000	0.000	0.307	0.000	0.000	0.383	0.177	0.000
TRINITY_DN2801_c4_g1	0.000	0.000	0.000	0.000	0.000	0.000	0.998	0.000	0.546	0.000
TRINITY_DN2801_c5_g1	0.000	2.985	3.078	0.947	1.998	1.868	0.717	1.068	1.585	0.000
TRINITY_DN2801_c6_g1	0.000	0.000	0.000	0.000	0.000	0.000	0.000	0.000	0.000	0.000
TRINITY_DN2801_c8_g1	0.000	0.000	0.000	0.000	0.713	0.000	0.000	0.000	0.000	0.000
TRINITY_DN280201_c0_g1	0.000	0.529	0.172	0.000	0.096	0.000	0.000	0.000	0.229	0.000
TRINITY_DN280201_c1_g1	0.000	0.000	0.000	0.599	0.000	0.000	0.000	0.000	0.000	0.000
TRINITY_DN280202_c1_g1	0.000	0.000	0.000	0.000	0.000	2.636	0.000	0.000	0.261	0.000
TRINITY_DN280203_c1_g1	0.000	0.000	0.000	0.719	0.000	0.000	0.000	0.000	0.000	0.000
TRINITY_DN280204_c0_g1	2.796	0.378	0.000	0.384	0.000	0.373	0.333	0.000	0.041	0.000
TRINITY_DN280205_c0_g1	0.000	0.000	0.000	0.000	0.634	0.000	0.000	0.000	0.000	0.000
TRINITY_DN280205_c0_g2	0.000	0.000	0.000	0.000	0.000	0.000	0.000	0.000	0.000	0.000
TRINITY_DN280207_c0_g1	0.000	0.000	0.168	0.320	0.568	0.000	0.000	0.000	0.053	0.000
TRINITY_DN280207_c1_g1	0.000	0.146	0.000	0.230	0.221	0.144	0.258	0.000	0.083	0.000
TRINITY_DN280208_c0_g1	0.000	0.000	0.000	0.000	0.000	0.000	0.000	0.000	0.000	0.000
TRINITY_DN280209_c0_g1	0.000	0.000	0.000	0.000	0.000	0.000	0.000	0.000	0.000	0.000
TRINITY_DN280209_c1_g1	0.000	3.275	0.000	0.000	0.000	0.000	0.000	0.000	0.348	0.000
TRINITY_DN28020_c0_g1	0.000	3.261	1.066	0.193	0.168	0.543	3.801	2.072	0.199	0.000
TRINITY_DN28020_c0_g3	0.000	0.000	0.000	0.000	0.000	0.000	0.000	0.000	0.000	0.000
TRINITY_DN28020_c1_g1	0.000	0.083	0.322	0.334	0.214	0.712	0.422	0.176	0.432	0.233
TRINITY_DN280210_c0_g1	0.000	0.000	0.000	0.000	0.000	0.000	0.000	0.000	0.000	0.000
TRINITY_DN280212_c0_g1	0.000	0.000	0.000	0.000	0.000	0.000	0.000	0.000	0.000	0.000
TRINITY_DN280212_c1_g1	0.000	0.000	0.000	0.341	0.000	0.000	0.000	1.285	0.000	0.000
TRINITY_DN280213_c0_g1	0.000	0.000	5.340	0.000	0.990	0.000	0.000	0.000	0.870	0.000
TRINITY_DN280214_c0_g1	0.000	0.000	0.000	0.000	0.000	0.000	0.000	0.000	0.000	0.000
TRINITY_DN280216_c0_g2	0.000	0.000	0.000	0.000	0.000	0.000	0.000	0.000	0.000	0.000
TRINITY_DN280216_c1_g2	0.000	0.000	0.283	0.000	0.000	0.000	0.000	0.000	0.000	0.000
TRINITY_DN280217_c0_g1	0.000	0.000	1.458	0.000	0.000	0.000	0.000	0.000	0.000	0.000
TRINITY_DN280218_c0_g1	0.000	0.000	0.000	0.185	0.000	0.000	0.000	0.000	0.000	0.000
TRINITY_DN280219_c0_g1	8.279	0.000	0.000	0.000	0.000	0.000	0.000	0.000	0.226	0.000
TRINITY_DN28021_c0_g1	5.142	7.013	3.675	4.571	7.662	4.926	10.073	4.681	8.747	8.540
TRINITY_DN28021_c0_g2	0.000	0.000	0.000	0.516	0.000	0.000	0.000	0.000	0.316	0.000
TRINITY_DN280220_c0_g1	0.000	0.000	0.000	0.000	0.000	0.000	0.000	0.000	0.339	0.000
TRINITY_DN280220_c0_g2	0.000	0.000	0.000	0.000	0.000	0.000	0.000	0.000	0.000	0.000
TRINITY_DN280220_c1_g1	0.000	0.000	0.000	0.416	0.000	0.000	0.000	0.000	0.000	0.000
TRINITY_DN280220_c2_g1	0.000	0.000	0.000	0.000	0.000	0.000	0.000	0.000	0.000	0.000
TRINITY_DN280220_c5_g1	0.000	0.000	0.000	0.000	0.369	0.000	0.000	0.000	0.000	0.000
TRINITY_DN280220_c6_g1	0.000	0.000	0.000	0.000	0.000	0.000	0.000	0.000	0.000	0.000
TRINITY_DN280221_c0_g1	0.000	6.053	0.000	0.000	0.000	0.000	0.000	0.000	0.000	0.000
TRINITY_DN280221_c1_g2	0.000	0.000	0.000	0.184	0.000	0.000	0.000	0.694	0.000	1.871
TRINITY_DN280221_c2_g1	0.000	0.000	0.607	0.379	0.334	1.065	0.000	0.712	0.817	0.000
TRINITY_DN280221_c3_g1	0.000	0.000	0.000	0.236	0.242	0.000	0.000	0.000	0.000	0.000
TRINITY_DN280221_c4_g1	0.000	0.000	0.000	0.000	0.000	0.563	0.000	0.000	0.120	0.000
TRINITY_DN280223_c0_g1	0.000	0.000	0.000	0.000	0.000	3.300	0.000	2.204	0.000	0.000
TRINITY_DN280223_c1_g1	0.000	0.000	0.000	0.000	0.000	0.000	0.000	0.000	0.000	0.000
TRINITY_DN280224_c0_g1	0.000	0.000	0.000	0.000	0.162	0.445	0.000	0.000	0.000	0.000
TRINITY_DN280224_c1_g1	0.000	0.514	0.336	0.182	0.000	0.000	0.000	0.000	0.110	0.000
TRINITY_DN280224_c2_g1	0.000	0.000	0.000	0.000	0.000	0.472	0.000	0.000	0.101	1.706
TRINITY_DN280224_c2_g2	0.000	0.000	0.697	0.371	1.759	0.000	0.000	0.000	0.000	0.000
TRINITY_DN280224_c2_g3	0.000	0.000	0.867	0.000	0.000	0.000	0.000	0.000	0.141	0.000
TRINITY_DN280224_c2_g4	0.000	1.763	0.000	0.000	1.288	0.000	0.000	0.000	0.377	0.000
TRINITY_DN280227_c0_g1	0.000	0.000	0.000	0.714	1.494	0.000	0.000	0.000	0.437	0.000
TRINITY_DN280227_c1_g1	0.000	0.000	0.000	0.000	0.000	0.000	0.000	0.000	0.000	0.000
TRINITY_DN280227_c2_g1	0.000	0.000	0.000	0.000	0.000	0.000	0.000	0.000	0.000	0.000
TRINITY_DN280228_c0_g1	0.000	2.224	0.486	0.000	0.268	0.000	0.000	0.000	0.000	0.000
TRINITY_DN280228_c1_g1	0.000	0.000	0.000	0.000	0.000	0.000	0.000	0.000	0.000	0.000
TRINITY_DN280228_c2_g1	0.000	0.000	3.274	0.000	0.000	0.000	4.298	6.867	1.083	0.000
TRINITY_DN28022_c0_g1	0.000	1.204	0.000	0.839	0.000	0.000	0.000	0.000	0.256	0.000
TRINITY_DN28022_c0_g2	0.000	0.000	0.000	0.000	0.000	0.000	0.000	0.000	0.000	0.000
TRINITY_DN28022_c0_g4	0.000	0.539	0.704	0.409	0.775	1.075	0.000	1.436	0.799	0.000
TRINITY_DN28022_c0_g7	0.000	0.000	0.576	0.000	0.000	0.000	0.000	0.000	0.000	3.155
TRINITY_DN28022_c0_g8	0.000	0.000	0.000	0.000	0.000	0.000	0.000	0.000	0.000	0.000
TRINITY_DN28022_c2_g1	0.000	0.000	0.000	0.000	0.000	0.000	0.000	0.000	0.000	0.000
TRINITY_DN28022_c4_g1	0.000	0.000	0.000	0.000	0.000	0.000	0.000	0.000	0.000	0.000
TRINITY_DN28022_c5_g1	0.000	0.000	0.000	0.000	0.911	0.000	0.000	0.000	0.000	0.000
TRINITY_DN280230_c0_g1	0.000	5.988	3.893	0.000	0.000	0.000	2.572	0.000	0.318	0.000
TRINITY_DN280233_c0_g1	1.208	0.000	0.396	0.218	0.727	0.451	0.000	0.212	0.233	0.000
TRINITY_DN280234_c0_g1	0.000	0.000	0.000	0.000	2.120	0.000	0.000	0.000	0.000	0.000
TRINITY_DN280235_c0_g1	0.000	0.000	0.000	0.000	0.000	0.000	0.000	0.000	0.000	0.000
TRINITY_DN280235_c0_g3	0.000	1.365	1.780	0.492	0.000	0.000	0.000	0.000	0.000	0.000
TRINITY_DN280235_c1_g1	0.000	0.626	0.409	0.000	0.930	0.626	0.000	0.000	0.000	0.000
TRINITY_DN280235_c2_g1	0.000	0.000	0.000	0.000	0.000	0.000	0.000	3.398	0.000	0.000
TRINITY_DN280236_c1_g1	0.000	0.000	0.000	0.000	0.000	0.000	0.000	0.000	0.000	0.000
TRINITY_DN280238_c0_g1	0.000	0.000	0.000	0.000	0.364	0.000	0.000	0.000	0.665	0.000
TRINITY_DN280239_c0_g1	0.000	0.000	0.000	0.000	0.000	0.000	0.000	0.000	0.000	0.000
TRINITY_DN28023_c0_g1	0.000	1.286	0.000	0.000	0.000	0.000	0.000	0.558	0.222	0.000
TRINITY_DN280240_c0_g1	0.000	0.000	0.000	0.000	0.000	0.000	0.000	0.000	0.000	0.000
TRINITY_DN280243_c0_g1	0.000	0.000	0.000	0.000	0.000	0.000	0.000	0.000	0.000	0.000
TRINITY_DN280243_c2_g1	0.000	0.000	0.000	0.000	0.000	0.000	0.000	0.000	0.000	0.000
TRINITY_DN280243_c3_g1	0.000	0.000	0.000	0.000	0.000	0.000	0.000	0.000	0.000	0.000
TRINITY_DN280243_c3_g2	0.000	0.000	0.000	0.388	0.000	0.000	0.000	0.000	0.000	0.000
TRINITY_DN280244_c0_g1	0.000	0.000	0.000	0.000	0.000	0.000	0.000	0.000	0.000	0.000
TRINITY_DN280244_c0_g4	0.000	0.000	0.000	0.000	0.000	0.000	0.000	0.000	0.000	0.000
TRINITY_DN280244_c0_g5	0.000	0.000	0.000	0.000	0.000	0.000	0.000	0.000	0.000	0.000
TRINITY_DN280244_c1_g1	0.000	0.000	0.000	0.000	0.000	0.000	0.000	0.000	0.000	0.000
TRINITY_DN280245_c0_g1	0.000	0.000	0.000	0.000	0.000	0.000	0.000	0.000	0.000	0.000
TRINITY_DN280247_c0_g1	0.000	0.000	0.000	0.435	0.222	0.000	0.000	0.000	0.000	0.000
TRINITY_DN280247_c0_g2	0.000	0.000	1.584	0.000	0.000	2.444	0.000	0.000	0.000	0.000
TRINITY_DN280248_c0_g1	0.000	0.000	0.892	0.000	0.000	1.365	0.000	0.000	0.000	0.000
TRINITY_DN280249_c0_g1	0.000	0.000	0.000	0.000	0.332	0.000	0.000	0.000	0.000	0.000
TRINITY_DN280249_c0_g2	4.402	1.718	1.500	1.014	0.658	1.145	1.001	0.000	0.854	2.060
TRINITY_DN28024_c0_g2	0.000	0.000	8.753	0.000	0.000	2.205	0.000	0.000	0.000	0.000
TRINITY_DN28024_c0_g4	0.000	0.000	0.000	0.000	0.000	0.000	0.000	0.000	0.000	0.000
TRINITY_DN280250_c0_g1	0.000	0.000	0.000	0.000	1.130	1.048	0.000	0.000	0.000	0.000
TRINITY_DN280250_c1_g1	0.000	0.000	0.000	0.000	0.000	0.000	0.000	0.000	0.000	3.388
TRINITY_DN280250_c2_g1	0.000	0.000	0.000	0.433	0.000	0.000	0.000	0.000	0.529	0.000
TRINITY_DN280250_c5_g1	0.000	0.000	0.000	0.000	0.000	0.000	0.000	0.000	0.174	0.000
TRINITY_DN280251_c0_g1	0.000	1.196	2.038	1.098	2.029	1.062	1.055	1.453	1.141	0.000
TRINITY_DN280251_c0_g2	0.000	0.000	0.000	0.803	0.000	0.959	0.000	0.000	0.000	3.098
TRINITY_DN280251_c1_g2	0.000	0.000	0.000	0.000	0.000	0.000	0.000	1.525	0.000	0.000
TRINITY_DN280252_c0_g1	0.000	0.000	0.000	0.000	0.000	0.000	0.000	0.000	0.620	0.000
TRINITY_DN280252_c1_g1	0.000	0.000	0.000	0.000	0.000	0.000	0.000	0.000	0.000	0.000
TRINITY_DN280252_c2_g1	0.000	1.860	1.202	0.000	0.000	0.000	0.000	0.000	0.396	0.000
TRINITY_DN280252_c2_g2	0.000	0.000	0.000	0.000	0.000	0.000	0.000	0.000	0.532	0.000
TRINITY_DN280252_c2_g3	0.000	0.000	0.000	0.000	0.269	0.000	1.297	0.000	0.158	0.000
TRINITY_DN280252_c4_g1	0.000	1.578	0.000	0.187	0.762	0.000	0.000	0.702	0.130	0.000
TRINITY_DN280252_c5_g1	0.000	0.000	0.000	0.000	0.000	0.000	0.000	0.000	2.484	0.000
TRINITY_DN280253_c0_g2	0.000	0.000	0.000	0.000	0.000	0.000	0.000	0.000	0.000	0.000
TRINITY_DN280254_c0_g1	0.000	0.000	0.000	0.000	0.000	0.000	0.000	0.000	0.000	0.000
TRINITY_DN280254_c1_g1	0.000	0.000	0.000	0.000	0.000	0.000	0.000	0.000	0.337	0.000
TRINITY_DN280254_c2_g1	0.000	0.000	0.000	0.000	0.000	0.000	0.000	0.000	0.164	0.000
TRINITY_DN280255_c0_g1	0.000	0.000	1.064	0.435	1.626	0.000	0.000	0.549	0.787	0.000
TRINITY_DN280256_c0_g1	0.000	0.331	0.432	0.236	0.000	0.000	0.000	0.000	0.071	0.000
TRINITY_DN280256_c0_g2	0.000	0.000	0.000	0.000	0.000	0.000	0.000	0.000	0.240	0.000
TRINITY_DN280258_c0_g1	0.000	0.000	0.000	0.000	0.000	0.000	0.000	0.000	0.000	0.000
TRINITY_DN280259_c0_g1	0.000	0.000	0.000	0.332	0.000	0.000	0.000	0.000	0.000	0.000
TRINITY_DN280259_c0_g2	0.000	0.000	0.000	0.000	0.000	0.000	0.000	0.000	0.000	0.000
TRINITY_DN280259_c0_g3	0.000	0.000	0.000	0.857	0.000	0.000	2.121	1.628	0.000	0.000
TRINITY_DN28025_c0_g1	0.000	0.000	0.000	0.000	1.631	0.000	0.000	1.118	0.000	0.000
TRINITY_DN28025_c0_g2	0.000	0.000	0.000	0.000	0.138	0.000	0.000	0.474	0.227	0.000
TRINITY_DN28025_c0_g3	0.000	0.000	0.000	1.729	1.822	2.492	0.000	0.000	0.000	0.000
TRINITY_DN280260_c0_g1	0.000	0.000	0.000	0.000	0.000	1.433	0.000	0.000	0.000	0.000
TRINITY_DN280261_c0_g1	0.000	0.000	0.000	0.000	0.000	0.000	0.000	0.000	0.000	0.000
TRINITY_DN280264_c0_g1	0.000	0.000	0.271	0.067	0.076	0.186	0.000	0.000	0.091	0.000
TRINITY_DN280266_c0_g1	0.000	0.000	0.000	0.000	0.000	0.000	0.000	0.000	0.194	0.000
TRINITY_DN280267_c0_g1	0.000	0.000	0.000	0.099	0.000	0.000	0.000	0.000	0.060	0.000
TRINITY_DN280269_c0_g1	0.000	0.000	0.000	1.483	0.000	0.000	0.000	0.000	0.000	0.000
TRINITY_DN280269_c1_g1	0.000	0.000	0.000	0.000	0.000	0.000	0.000	0.000	0.000	0.000
TRINITY_DN280269_c2_g1	0.000	0.000	4.043	0.000	0.000	0.000	0.000	0.000	0.000	0.000
TRINITY_DN280269_c2_g2	0.000	2.958	6.714	1.026	0.000	1.483	0.000	0.000	0.000	0.000
TRINITY_DN280269_c3_g1	0.000	0.000	0.000	0.788	0.000	0.000	0.000	0.000	0.480	0.000
TRINITY_DN280269_c7_g1	0.000	0.000	0.000	0.000	0.000	0.000	0.000	0.000	0.000	0.000
TRINITY_DN28026_c0_g1	0.000	1.058	0.099	0.000	0.000	0.000	0.000	0.000	0.484	0.000
TRINITY_DN28026_c0_g2	0.000	0.000	0.246	0.316	0.000	0.218	0.000	0.000	0.053	0.000
TRINITY_DN280270_c0_g1	0.000	0.000	0.000	0.000	0.000	0.000	0.000	0.000	0.000	0.000
TRINITY_DN280274_c0_g1	0.000	0.000	0.000	0.000	0.000	0.000	0.000	0.000	0.272	0.000
TRINITY_DN280275_c0_g1	0.000	0.000	0.392	0.636	0.217	0.599	0.000	0.000	0.383	0.000
TRINITY_DN280275_c1_g1	0.000	1.989	3.894	2.126	3.412	0.000	2.225	0.000	1.695	2.387
TRINITY_DN280275_c1_g2	0.000	0.000	0.000	0.497	0.000	0.000	0.000	1.904	0.305	0.000
TRINITY_DN280275_c1_g3	0.000	0.000	0.000	0.000	0.000	0.000	0.000	0.000	1.565	0.000
TRINITY_DN280275_c3_g1	0.000	0.000	0.000	0.000	0.000	0.000	0.000	0.000	0.000	0.000
TRINITY_DN280275_c4_g1	0.000	0.000	0.000	0.000	0.000	0.000	0.000	0.000	0.000	0.000
TRINITY_DN280275_c5_g1	0.000	0.000	0.000	0.000	0.000	0.000	0.000	0.000	0.000	0.000
TRINITY_DN280275_c7_g1	0.000	0.000	0.000	0.000	0.000	0.000	3.551	0.000	0.000	0.000
TRINITY_DN280276_c0_g1	0.000	0.000	0.000	0.000	0.000	0.000	0.000	0.000	0.220	0.000
TRINITY_DN280276_c1_g1	0.000	0.000	0.000	0.000	0.000	0.000	0.000	0.000	0.000	0.000
TRINITY_DN280277_c0_g1	0.000	0.000	0.000	0.000	0.000	0.000	0.000	0.000	0.000	0.000
TRINITY_DN280277_c1_g1	0.000	0.000	0.000	0.000	0.000	0.000	0.000	0.000	0.000	0.000
TRINITY_DN280278_c0_g1	0.000	0.000	0.000	0.000	0.395	0.000	0.000	0.000	0.000	0.000
TRINITY_DN280279_c0_g1	0.000	0.000	0.000	0.000	0.000	0.000	0.000	0.000	1.052	0.000
TRINITY_DN280279_c1_g1	0.000	0.000	0.000	0.000	0.000	4.269	0.000	0.000	0.908	0.000
TRINITY_DN280279_c2_g1	0.000	0.000	0.000	0.000	0.000	0.000	0.000	0.000	0.000	0.000
TRINITY_DN28027_c0_g1	0.000	1.332	1.804	0.593	0.792	0.983	1.464	0.922	0.652	0.614
TRINITY_DN28027_c0_g2	0.000	0.000	0.000	0.000	0.887	0.000	0.000	0.000	0.000	0.000
TRINITY_DN28027_c12_g1	0.000	0.000	1.683	0.000	0.000	0.000	0.000	0.000	0.557	0.000
TRINITY_DN28027_c2_g1	0.000	0.000	0.000	0.000	0.000	0.000	0.000	0.000	0.000	0.000
TRINITY_DN28027_c2_g2	0.000	0.000	0.000	0.480	0.000	0.000	0.000	0.000	0.294	0.000
TRINITY_DN28027_c3_g1	0.000	0.000	0.000	0.381	0.000	2.076	0.000	0.000	0.294	0.000
TRINITY_DN28027_c3_g2	0.000	0.000	0.000	0.000	0.000	0.000	0.000	0.000	2.922	0.000
TRINITY_DN28027_c5_g1	0.000	0.000	0.000	0.306	0.000	0.000	0.000	0.000	0.370	0.000
TRINITY_DN28027_c8_g1	0.000	0.000	0.000	0.000	4.006	0.000	0.000	0.000	0.000	0.000
TRINITY_DN280280_c1_g1	0.853	0.000	0.486	0.230	0.158	0.527	0.000	0.150	0.492	0.000
TRINITY_DN280280_c2_g1	0.000	0.000	0.000	0.478	0.244	0.000	0.000	0.000	0.719	0.000
TRINITY_DN280281_c0_g1	0.000	0.000	1.202	0.000	0.000	0.000	0.000	0.000	0.000	0.000
TRINITY_DN280282_c0_g1	0.000	0.100	0.065	0.143	0.000	0.000	0.353	0.000	0.134	0.000
TRINITY_DN280282_c1_g1	0.000	0.000	0.108	0.000	0.305	0.000	0.000	0.462	0.104	0.000
TRINITY_DN280284_c0_g1	0.000	0.000	0.000	2.224	0.000	0.000	0.000	2.868	0.454	0.000
TRINITY_DN280285_c0_g1	0.000	0.000	0.000	0.000	0.000	0.000	0.000	0.000	0.000	0.000
TRINITY_DN280286_c1_g1	0.000	0.000	0.000	4.523	0.000	0.000	0.000	0.000	0.000	0.000
TRINITY_DN280287_c0_g1	0.000	0.000	0.000	0.000	0.000	0.000	0.000	0.000	0.902	0.000
TRINITY_DN280288_c0_g1	0.000	0.000	0.000	0.000	0.000	0.000	0.000	0.000	0.000	0.000
TRINITY_DN280288_c0_g2	0.000	0.311	0.202	0.221	0.565	1.230	0.546	0.845	0.327	1.129
TRINITY_DN280288_c0_g3	0.000	0.000	0.000	0.000	0.000	0.000	0.000	0.000	0.000	0.000
TRINITY_DN280288_c1_g1	0.000	0.000	0.000	0.000	0.000	0.000	0.000	0.000	0.481	0.000
TRINITY_DN28028_c0_g1	0.000	0.000	3.035	0.000	0.000	3.106	0.000	0.000	0.000	0.000
TRINITY_DN280290_c0_g1	0.000	0.000	2.439	0.782	1.771	3.445	0.889	0.000	1.255	0.000
TRINITY_DN280290_c1_g1	0.000	0.000	0.000	0.000	0.000	0.000	0.000	0.000	0.821	0.000
TRINITY_DN280290_c1_g2	0.000	0.000	0.000	0.000	0.000	0.000	0.000	0.000	0.000	0.000
TRINITY_DN280290_c1_g3	0.000	0.000	0.000	0.000	0.000	0.000	0.000	0.000	0.000	0.000
TRINITY_DN280291_c0_g1	0.000	0.000	4.604	1.241	1.295	0.000	0.000	0.000	0.758	0.000
TRINITY_DN280292_c0_g1	0.000	0.000	0.000	0.112	0.000	0.000	0.686	0.000	0.000	0.000
TRINITY_DN280292_c0_g2	0.000	0.000	0.000	0.000	0.000	0.000	0.000	0.000	0.000	0.000
TRINITY_DN280293_c1_g1	0.000	0.000	0.000	0.000	0.000	0.000	0.000	0.000	0.164	0.000
TRINITY_DN280294_c0_g1	0.000	0.000	0.000	2.686	2.834	12.938	0.000	3.504	2.207	0.000
TRINITY_DN280294_c1_g1	0.000	0.000	0.000	0.000	0.000	0.000	0.000	0.000	0.000	0.000
TRINITY_DN280295_c0_g1	0.000	0.000	0.475	0.000	0.000	0.000	0.000	0.000	0.000	0.000
TRINITY_DN280296_c0_g1	0.000	0.000	0.000	0.000	0.000	0.000	0.000	0.000	0.425	0.000
TRINITY_DN280296_c0_g3	0.000	0.000	0.000	0.426	0.773	0.000	0.000	0.000	0.520	0.000
TRINITY_DN280296_c0_g4	0.000	0.000	0.000	0.008	0.000	0.000	0.000	0.000	0.000	0.000
TRINITY_DN280296_c0_g5	0.000	0.000	0.000	0.000	0.000	0.000	0.000	0.000	0.000	0.000
TRINITY_DN280296_c0_g7	0.000	0.000	0.000	0.000	0.000	2.428	0.000	0.000	0.000	0.000
TRINITY_DN280296_c1_g1	0.000	0.000	0.000	0.000	6.156	0.000	0.000	0.000	0.000	0.000
TRINITY_DN280296_c3_g1	0.000	0.000	0.000	0.000	0.000	0.000	0.000	0.000	0.000	0.000
TRINITY_DN280296_c4_g1	0.000	0.000	0.000	0.000	0.561	0.000	0.000	0.000	0.656	0.000
TRINITY_DN280296_c8_g1	0.000	0.000	0.000	0.708	0.000	4.064	0.000	0.000	0.000	0.000
TRINITY_DN280297_c0_g1	0.000	0.000	0.184	0.000	0.000	0.000	0.000	0.000	0.000	0.000
TRINITY_DN280297_c3_g1	0.000	0.000	0.000	0.248	0.761	1.038	0.000	0.000	0.225	1.266
TRINITY_DN280297_c4_g1	0.000	0.000	0.000	0.130	0.000	1.091	0.000	0.000	0.315	0.000
TRINITY_DN280297_c5_g1	0.000	0.000	0.000	0.000	0.114	0.000	0.000	0.000	0.000	0.000
TRINITY_DN280297_c6_g1	0.000	0.000	0.000	0.000	0.000	0.000	0.000	0.000	0.000	0.000
TRINITY_DN280298_c0_g1	0.000	1.251	0.000	0.221	0.678	0.000	0.000	1.661	0.000	0.000
TRINITY_DN280299_c0_g1	0.000	0.000	0.000	0.182	0.000	0.000	0.000	0.686	0.000	0.000
TRINITY_DN280299_c1_g1	0.000	0.635	0.739	0.272	0.240	0.497	0.000	0.304	0.279	0.000
TRINITY_DN280299_c3_g1	4.383	1.682	2.919	1.397	3.985	2.219	0.493	1.148	0.788	1.022
TRINITY_DN280299_c4_g1	0.000	0.000	0.000	0.000	0.000	0.000	0.000	0.000	0.000	0.000
TRINITY_DN28029_c0_g1	1.955	5.260	8.686	4.864	4.701	5.091	7.402	6.461	6.461	6.915
TRINITY_DN28029_c0_g2	0.000	0.000	6.416	1.086	0.000	0.000	0.000	0.000	0.000	0.000
TRINITY_DN28029_c0_g5	0.000	1.323	0.858	0.884	1.574	2.605	0.291	1.146	1.080	1.220
TRINITY_DN28029_c1_g1	0.000	0.000	0.000	0.000	0.000	0.000	0.000	0.000	0.000	0.000
TRINITY_DN28029_c2_g1	0.000	0.000	0.000	1.175	0.000	0.000	0.000	0.000	0.000	0.000
TRINITY_DN28029_c3_g1	0.000	0.000	2.717	0.000	0.000	0.000	0.000	0.000	0.447	0.000
TRINITY_DN28029_c6_g1	0.000	0.000	0.000	0.000	1.674	0.000	0.000	0.000	0.000	0.000
TRINITY_DN2802_c0_g1	18.771	32.127	11.866	22.997	9.927	11.708	44.590	16.990	22.519	5.180
TRINITY_DN2802_c0_g2	6.095	66.214	34.842	42.200	11.432	14.178	109.255	30.536	43.975	11.315
TRINITY_DN2802_c1_g1	8.753	13.949	5.696	6.151	4.872	5.603	5.466	10.435	10.100	8.947
TRINITY_DN2802_c1_g2	38.714	2.477	7.315	3.507	2.758	0.000	2.143	0.000	1.140	0.000
TRINITY_DN2802_c4_g1	4.739	1.851	0.404	0.437	0.357	0.617	0.000	0.000	0.394	0.000
TRINITY_DN2802_c4_g2	0.000	0.000	0.900	0.676	1.504	0.000	0.000	0.000	1.468	0.000
TRINITY_DN2802_c4_g3	0.000	0.000	0.000	0.000	0.000	0.000	0.000	0.000	0.000	0.000
TRINITY_DN2802_c6_g1	0.000	0.000	0.000	0.000	0.000	0.000	0.000	0.000	0.000	0.000
TRINITY_DN2802_c8_g1	0.000	0.000	0.000	0.000	0.000	0.000	0.000	0.000	0.000	0.000
TRINITY_DN280302_c0_g1	0.000	0.345	0.000	0.000	0.000	0.000	0.000	0.000	0.098	0.000
TRINITY_DN280302_c1_g1	0.000	0.911	0.110	0.431	0.187	0.503	0.300	0.000	0.224	0.628
TRINITY_DN280303_c0_g1	9.483	0.000	0.000	0.000	0.000	0.000	0.000	0.000	0.000	4.354
TRINITY_DN280303_c0_g2	0.000	0.000	0.000	0.000	0.000	0.000	0.000	0.000	1.135	0.000
TRINITY_DN280303_c0_g3	0.000	0.000	0.000	0.000	0.000	0.000	0.000	0.000	0.695	0.000
TRINITY_DN280303_c1_g3	0.000	0.000	0.000	0.429	0.446	0.000	0.000	1.628	0.000	0.000
TRINITY_DN280303_c3_g1	0.000	0.000	0.000	0.000	0.000	4.889	0.000	0.000	0.000	0.000
TRINITY_DN280303_c7_g1	0.000	0.000	0.000	0.828	0.000	0.000	0.000	3.217	0.000	0.000
TRINITY_DN280304_c0_g1	0.000	0.528	0.000	0.000	0.096	0.000	0.000	0.000	0.114	0.000
TRINITY_DN280304_c1_g1	0.000	0.227	0.000	0.069	0.152	0.111	0.100	0.000	0.187	0.000
TRINITY_DN280306_c0_g1	0.000	0.000	0.000	0.188	0.000	0.000	0.000	0.000	0.113	0.000
TRINITY_DN280307_c0_g1	0.000	0.000	0.000	0.000	0.000	0.571	0.000	0.000	0.000	0.000
TRINITY_DN280307_c1_g1	0.000	0.000	0.000	0.000	0.000	0.000	0.000	0.000	0.000	0.000
TRINITY_DN280307_c5_g1	0.000	0.000	0.000	0.767	0.000	0.000	0.000	0.000	0.000	0.000
TRINITY_DN280307_c6_g1	0.000	0.000	0.000	0.000	0.000	0.000	0.000	0.000	0.000	0.000
TRINITY_DN280308_c0_g1	0.000	0.000	0.000	0.000	1.504	0.000	0.000	0.000	0.587	4.918
TRINITY_DN280309_c1_g1	0.000	0.000	0.000	0.000	0.000	0.000	0.000	0.000	0.000	0.000
TRINITY_DN28030_c0_g1	0.000	0.000	0.000	1.207	0.767	0.000	0.000	0.000	1.565	0.000
TRINITY_DN280310_c2_g1	0.000	0.000	2.589	0.000	0.000	0.000	0.000	0.000	0.000	0.000
TRINITY_DN280312_c0_g1	0.000	0.000	0.000	0.000	0.000	0.000	0.000	0.000	0.000	0.000
TRINITY_DN280312_c1_g1	0.000	0.000	0.000	0.162	0.000	0.000	0.000	0.000	0.293	0.000
TRINITY_DN280312_c3_g1	0.000	0.000	0.000	0.000	0.000	0.000	0.000	0.000	0.758	0.000
TRINITY_DN280313_c0_g1	0.000	0.000	0.000	0.000	0.000	0.000	0.000	0.000	0.000	0.000
TRINITY_DN280313_c1_g1	0.000	0.000	0.000	0.000	0.000	0.000	0.000	0.000	0.000	0.000
TRINITY_DN280315_c0_g1	0.000	0.000	2.368	0.000	0.000	0.000	0.000	0.000	0.000	0.000
TRINITY_DN280315_c1_g1	0.000	0.000	0.000	0.000	0.000	0.000	0.000	0.000	0.000	0.000
TRINITY_DN280315_c2_g1	1.930	0.000	0.162	0.527	0.000	0.000	0.438	0.000	0.270	0.000
TRINITY_DN280315_c4_g1	0.000	0.000	0.000	0.000	1.609	0.000	0.000	0.000	0.314	0.000
TRINITY_DN280315_c5_g1	0.000	0.000	0.000	0.000	0.000	0.000	0.000	0.000	0.000	0.000
TRINITY_DN280317_c0_g2	0.000	0.000	0.000	0.000	0.000	0.000	0.000	0.000	0.000	0.000
TRINITY_DN280317_c0_g4	0.000	0.000	0.000	0.474	0.000	0.000	0.000	0.000	0.852	0.000
TRINITY_DN280317_c1_g2	0.000	0.000	0.000	0.000	0.000	0.000	0.000	0.000	0.467	0.000
TRINITY_DN280317_c2_g1	0.000	0.000	0.000	0.000	1.372	0.000	0.000	0.000	0.204	0.000
TRINITY_DN280317_c3_g1	0.000	0.000	0.000	0.000	0.000	0.000	0.000	0.000	0.000	0.000
TRINITY_DN280317_c5_g1	0.000	0.000	0.000	0.000	0.000	0.000	0.000	0.000	0.000	0.000
TRINITY_DN280317_c7_g1	0.000	0.000	0.000	0.000	0.000	1.984	0.000	0.000	0.000	0.000
TRINITY_DN280319_c0_g1	0.000	1.360	0.000	0.005	0.000	2.706	0.000	0.000	0.000	0.000
TRINITY_DN280319_c0_g3	0.000	0.478	0.000	0.464	0.158	0.000	0.000	0.000	0.375	0.000
TRINITY_DN28031_c1_g1	0.000	0.000	0.000	0.000	0.212	0.000	0.968	0.000	0.000	1.991
TRINITY_DN28031_c2_g1	0.000	0.000	0.000	0.000	0.000	0.000	0.000	0.000	0.000	0.000
TRINITY_DN28031_c3_g1	0.000	0.000	0.000	0.000	0.000	0.000	0.000	0.000	0.000	0.000
TRINITY_DN28031_c3_g2	0.000	0.000	0.000	0.304	0.623	0.000	0.000	0.000	0.000	0.000
TRINITY_DN28031_c6_g1	0.000	0.000	0.000	0.000	0.000	0.000	0.000	0.000	0.000	0.000
TRINITY_DN280321_c0_g1	0.000	0.000	0.000	0.000	0.000	0.000	1.410	0.000	0.000	0.000
TRINITY_DN280324_c1_g1	0.000	0.000	0.125	0.480	0.070	0.000	0.000	0.265	0.000	0.000
TRINITY_DN280325_c3_g1	0.000	0.000	0.000	0.000	0.000	0.000	0.000	0.000	0.916	0.000
TRINITY_DN280326_c0_g1	10.816	0.000	0.000	0.000	0.501	0.000	0.000	0.000	0.000	0.000
TRINITY_DN280327_c0_g1	0.000	3.365	1.089	0.586	0.000	0.000	0.000	0.000	0.000	0.000
TRINITY_DN280327_c0_g2	0.000	0.000	0.000	0.000	0.000	0.000	0.000	0.000	0.000	0.000
TRINITY_DN280327_c0_g3	0.000	1.295	0.000	0.000	0.000	0.000	0.000	0.000	0.000	0.000
TRINITY_DN280327_c0_g5	0.000	0.587	0.385	0.000	0.000	0.000	0.000	0.000	0.250	0.000
TRINITY_DN280327_c10_g1	0.000	0.000	0.000	0.000	0.000	0.000	0.000	0.000	0.000	0.000
TRINITY_DN280327_c1_g1	0.000	0.819	0.000	0.289	0.591	0.000	0.000	0.000	0.349	0.000
TRINITY_DN280327_c7_g1	0.000	0.000	2.930	0.000	0.829	0.000	0.000	0.000	0.481	0.000
TRINITY_DN280327_c8_g1	0.000	0.000	0.000	0.000	0.000	0.000	0.000	0.000	0.000	0.000
TRINITY_DN280327_c9_g1	0.000	0.000	0.000	0.000	0.000	0.000	0.000	0.000	0.000	0.000
TRINITY_DN280328_c0_g1	0.000	0.000	0.000	0.000	0.000	0.000	0.000	0.000	0.000	0.000
TRINITY_DN280328_c0_g2	0.000	0.000	0.356	0.000	0.000	0.000	0.000	0.000	0.000	0.000
TRINITY_DN280328_c1_g1	0.000	0.000	0.000	0.396	0.000	0.000	0.000	0.000	0.000	0.000
TRINITY_DN280328_c2_g1	0.000	3.106	0.000	1.079	0.000	0.000	0.000	0.000	0.000	0.000
TRINITY_DN280328_c3_g1	0.000	0.000	0.000	0.000	0.000	0.000	0.000	0.000	0.000	0.000
TRINITY_DN280328_c4_g1	0.000	0.000	0.000	0.000	0.000	0.000	0.000	0.000	0.000	0.000
TRINITY_DN280328_c5_g1	0.000	0.000	0.000	0.000	0.000	0.000	0.000	0.000	0.000	0.000
TRINITY_DN280328_c6_g1	0.000	0.000	0.000	0.000	2.758	0.000	0.000	0.000	0.000	0.000
TRINITY_DN280329_c0_g1	0.000	0.000	0.000	0.000	0.000	0.000	0.000	0.000	0.000	0.000
TRINITY_DN28032_c0_g1	0.000	0.000	1.236	0.670	2.794	1.491	3.290	0.000	0.000	0.000
TRINITY_DN280330_c0_g1	0.000	0.000	0.000	0.000	0.000	0.000	0.000	0.000	0.000	0.000
TRINITY_DN280332_c1_g1	0.000	0.000	0.000	0.000	0.000	0.000	0.000	0.000	0.000	0.000
TRINITY_DN280332_c3_g1	0.000	0.000	0.000	0.143	0.846	0.000	0.000	1.151	0.185	0.000
TRINITY_DN280333_c0_g1	0.000	0.000	0.000	0.000	0.000	0.000	0.000	0.000	0.000	0.000
TRINITY_DN280333_c1_g1	0.000	0.000	0.000	0.000	0.000	0.000	0.000	0.000	0.000	0.000
TRINITY_DN280336_c0_g1	0.000	0.000	0.000	0.000	0.000	0.000	0.000	0.000	0.431	0.000
TRINITY_DN280338_c0_g1	0.000	0.000	0.000	0.000	0.000	0.000	0.000	0.000	0.000	0.000
TRINITY_DN280339_c0_g1	0.000	0.000	0.000	0.000	0.000	0.000	0.000	0.000	0.000	0.000
TRINITY_DN280339_c0_g2	0.000	0.000	0.000	0.000	0.000	0.000	0.000	0.000	0.000	0.000
TRINITY_DN280339_c1_g1	13.659	1.713	3.340	2.397	1.773	0.000	0.000	0.000	1.096	0.000
TRINITY_DN280339_c6_g1	0.000	0.000	0.000	0.000	0.000	0.000	0.000	0.000	0.000	0.000
TRINITY_DN28033_c0_g1	0.000	10.715	0.000	2.813	1.977	0.000	9.199	0.000	1.952	0.000
TRINITY_DN28033_c1_g2	0.000	0.000	0.000	0.000	0.000	0.000	0.000	0.000	0.000	0.000
TRINITY_DN28033_c2_g1	0.000	0.000	0.000	0.000	0.000	0.000	0.000	0.000	0.000	0.000
TRINITY_DN28033_c3_g1	0.000	0.000	0.000	0.000	0.000	0.000	0.000	0.000	0.000	4.918
TRINITY_DN28033_c4_g1	0.000	0.000	0.000	0.000	0.000	0.000	0.000	0.000	0.000	0.000
TRINITY_DN280341_c0_g1	0.000	0.000	0.000	0.393	0.000	0.000	0.000	0.000	0.048	0.000
TRINITY_DN280342_c0_g1	0.000	0.000	0.000	0.000	0.000	0.000	0.000	1.836	0.000	0.000
TRINITY_DN280342_c1_g1	0.000	0.000	0.000	0.000	0.000	0.694	0.000	0.000	0.295	0.000
TRINITY_DN280343_c1_g1	0.000	0.000	0.000	0.000	1.594	2.613	0.000	0.000	0.000	0.000
TRINITY_DN280344_c0_g1	0.000	0.000	0.000	0.052	0.106	0.000	0.000	0.000	0.183	0.000
TRINITY_DN280345_c0_g1	0.000	0.000	0.000	0.000	0.000	0.000	0.000	0.000	1.733	0.000
TRINITY_DN280346_c1_g1	0.000	0.000	0.000	0.000	0.000	0.000	0.000	0.000	0.000	0.000
TRINITY_DN280346_c2_g1	0.000	0.000	0.000	0.000	0.000	0.000	0.000	0.000	0.000	0.000
TRINITY_DN280346_c3_g1	0.000	0.000	0.000	0.000	0.000	0.000	0.000	0.000	1.114	0.000
TRINITY_DN280347_c0_g1	0.000	0.000	0.000	0.000	0.000	0.000	0.000	0.000	0.000	0.000
TRINITY_DN280347_c2_g1	0.000	0.000	0.109	0.478	0.798	0.330	0.590	0.232	0.402	0.000
TRINITY_DN280347_c3_g1	0.000	0.000	0.000	0.000	0.000	0.000	0.000	0.000	0.205	0.000
TRINITY_DN280347_c4_g1	0.000	0.000	0.000	0.493	0.252	0.000	0.000	0.000	0.000	2.512
TRINITY_DN280347_c5_g1	0.000	0.000	0.000	0.000	0.000	0.000	0.000	0.000	0.000	0.000
TRINITY_DN280347_c6_g1	0.000	0.000	0.000	0.578	0.000	0.000	8.557	0.000	0.000	0.000
TRINITY_DN280348_c1_g1	0.000	0.000	0.000	0.000	0.000	0.000	0.000	0.000	0.000	0.000
TRINITY_DN280349_c0_g2	0.000	0.000	0.000	0.000	0.000	0.000	0.000	0.000	0.000	0.000
TRINITY_DN28034_c0_g1	0.000	4.124	1.439	0.000	0.684	0.000	0.000	2.988	0.000	0.000
TRINITY_DN28034_c1_g1	0.000	5.168	1.683	2.745	4.705	0.000	0.000	0.000	3.401	0.000
TRINITY_DN28034_c2_g1	0.000	0.000	0.000	0.000	0.000	0.000	0.000	0.000	0.000	0.000
TRINITY_DN280350_c0_g1	0.000	0.000	0.000	0.000	0.000	0.000	0.000	0.000	0.056	0.000
TRINITY_DN280353_c0_g1	0.000	0.000	0.000	0.000	0.000	0.000	0.000	0.000	0.000	0.000
TRINITY_DN280354_c0_g1	0.000	0.730	0.000	0.000	0.264	0.000	0.000	0.000	0.933	0.000
TRINITY_DN280355_c0_g1	0.000	0.000	0.000	0.629	0.000	0.000	0.000	0.000	0.384	0.000
TRINITY_DN280356_c0_g1	0.000	0.000	0.000	0.000	0.000	0.000	0.000	0.000	0.611	0.000
TRINITY_DN280356_c0_g2	0.000	2.131	0.000	0.000	0.000	0.000	0.000	0.000	0.000	0.000
TRINITY_DN280356_c1_g1	0.000	0.000	0.000	0.000	1.543	2.613	0.000	0.000	0.000	0.000
TRINITY_DN280356_c1_g2	0.000	0.000	0.000	0.000	0.000	0.000	0.000	2.620	0.579	0.000
TRINITY_DN280356_c1_g3	0.000	6.509	0.000	0.754	0.000	4.336	0.000	0.000	0.000	0.000
TRINITY_DN280356_c2_g1	0.000	0.000	0.000	0.000	0.000	0.000	4.360	0.000	0.974	0.000
TRINITY_DN280356_c5_g1	0.000	0.538	0.525	0.287	0.196	0.266	0.473	0.368	0.116	0.982
TRINITY_DN280356_c7_g1	0.000	0.000	0.000	0.000	0.000	0.000	0.000	0.000	2.187	0.000
TRINITY_DN280356_c9_g1	0.000	0.000	0.000	0.000	0.000	0.000	0.000	0.000	0.915	0.000
TRINITY_DN280357_c0_g1	0.000	0.000	0.000	0.213	0.000	0.000	0.000	0.000	0.000	0.000
TRINITY_DN280358_c0_g1	0.000	0.000	0.311	0.171	0.112	0.000	0.000	0.000	0.156	0.000
TRINITY_DN280359_c0_g1	0.000	0.000	0.000	0.000	0.572	0.000	0.000	0.000	0.335	0.000
TRINITY_DN28035_c0_g1	0.000	0.000	0.000	0.000	0.000	0.000	0.000	0.000	0.000	0.000
TRINITY_DN28035_c1_g1	0.000	0.000	0.000	0.000	0.000	0.000	0.000	0.000	0.000	0.000
TRINITY_DN280361_c0_g1	0.000	0.000	1.135	0.000	0.000	0.000	0.000	0.000	0.000	0.000
TRINITY_DN280361_c0_g2	0.000	0.000	0.000	0.000	0.000	0.000	0.000	0.000	0.000	7.406
TRINITY_DN280361_c1_g1	0.000	0.000	0.000	0.000	2.770	0.000	0.000	0.000	0.000	0.000
TRINITY_DN280361_c2_g1	0.000	0.000	0.000	0.000	0.000	0.000	0.000	0.000	0.000	0.000
TRINITY_DN280361_c5_g1	0.000	2.541	0.000	0.000	0.000	0.000	0.000	0.000	0.000	0.000
TRINITY_DN280361_c6_g1	0.000	0.666	0.000	0.000	0.000	0.667	0.000	0.000	0.000	0.000
TRINITY_DN280362_c0_g1	0.000	0.000	0.000	0.000	0.000	0.000	0.000	0.000	0.000	0.000
TRINITY_DN280362_c1_g1	0.000	0.000	0.000	0.000	0.000	0.000	0.000	0.000	0.000	0.000
TRINITY_DN280363_c0_g1	0.000	0.000	0.000	0.000	0.000	0.000	0.000	0.000	0.572	0.000
TRINITY_DN280363_c1_g1	0.000	0.000	0.000	0.000	0.843	0.000	0.000	0.000	0.000	0.000
TRINITY_DN280365_c0_g1	0.000	1.290	0.000	0.611	0.000	0.000	0.755	0.000	0.000	0.000
TRINITY_DN280366_c0_g1	0.000	0.000	0.000	0.000	0.387	0.000	1.008	0.000	0.000	0.000
TRINITY_DN280366_c0_g3	0.000	0.000	0.000	0.000	0.000	0.000	0.000	0.000	0.261	0.000
TRINITY_DN280366_c0_g4	0.000	0.000	0.000	0.000	0.000	1.650	0.000	0.000	0.000	0.000
TRINITY_DN280367_c0_g1	0.000	0.000	0.578	0.000	0.000	1.770	0.000	1.165	0.187	0.000
TRINITY_DN280368_c0_g1	0.000	0.000	0.094	0.104	0.053	0.000	0.256	0.000	0.190	1.074
TRINITY_DN280369_c0_g1	0.000	0.000	0.000	0.168	0.000	0.000	0.000	0.000	0.000	0.000
TRINITY_DN28036_c10_g1	0.000	0.000	0.000	1.074	0.000	0.000	0.000	0.000	0.000	0.000
TRINITY_DN28036_c11_g1	0.000	0.000	0.000	0.000	0.000	0.000	0.000	0.000	0.000	0.000
TRINITY_DN28036_c1_g1	0.000	0.910	0.881	0.651	0.335	0.000	1.330	0.000	0.848	0.000
TRINITY_DN28036_c1_g2	9.908	6.188	2.079	3.029	4.155	5.586	3.749	10.265	7.976	6.965
TRINITY_DN28036_c3_g1	0.000	0.000	0.688	0.223	0.214	0.000	0.000	0.000	0.000	0.000
TRINITY_DN28036_c4_g1	0.000	0.000	0.000	0.000	0.000	0.000	0.000	0.000	0.000	0.000
TRINITY_DN28036_c5_g1	0.000	0.000	0.000	0.000	0.000	0.000	0.000	0.000	0.000	0.000
TRINITY_DN28036_c6_g2	0.000	0.000	0.000	0.000	0.000	0.000	0.000	0.000	0.552	0.000
TRINITY_DN28036_c7_g1	0.000	1.683	2.316	0.946	0.642	2.208	1.557	1.190	0.665	0.000
TRINITY_DN280370_c0_g2	0.000	1.737	0.000	3.814	1.904	0.000	0.000	0.000	0.000	0.000
TRINITY_DN280370_c1_g1	0.000	0.000	0.000	0.000	0.000	0.000	0.000	0.000	0.000	0.000
TRINITY_DN280370_c2_g1	0.000	0.000	0.000	1.181	0.000	0.000	0.000	0.000	1.441	0.000
TRINITY_DN280370_c2_g2	0.000	0.000	0.000	0.000	0.000	0.000	0.000	0.000	0.000	0.000
TRINITY_DN280371_c0_g1	0.000	0.000	0.000	0.000	0.000	0.000	0.000	1.123	0.000	0.000
TRINITY_DN280371_c0_g2	0.000	0.000	0.000	0.000	0.000	0.000	0.000	0.000	0.000	0.000
TRINITY_DN280371_c12_g1	0.000	0.000	0.000	0.000	0.000	0.000	0.000	0.000	0.000	0.000
TRINITY_DN280371_c1_g1	0.000	2.472	0.000	0.000	0.000	0.000	0.000	0.000	0.263	0.000
TRINITY_DN280371_c4_g1	0.000	0.000	0.000	0.000	0.330	0.000	0.000	0.000	0.000	0.000
TRINITY_DN280371_c5_g1	0.000	0.000	0.000	0.730	0.000	0.000	0.000	0.000	0.895	0.000
TRINITY_DN280371_c6_g1	0.000	0.000	0.000	0.000	0.000	0.000	0.000	0.000	0.000	0.000
TRINITY_DN280371_c7_g1	0.000	2.259	0.000	0.000	3.316	0.000	0.000	0.000	1.442	0.000
TRINITY_DN280371_c9_g1	0.000	0.000	0.000	2.700	0.000	0.000	0.000	0.000	0.000	0.000
TRINITY_DN280373_c1_g1	0.000	0.000	0.000	0.000	0.000	0.000	0.000	0.000	0.000	0.000
TRINITY_DN280374_c0_g1	0.000	0.000	0.000	0.000	0.462	0.000	0.000	0.000	0.000	0.000
TRINITY_DN280375_c2_g1	0.000	0.000	0.000	0.145	0.158	1.618	0.000	0.000	0.000	0.000
TRINITY_DN280377_c0_g1	0.000	0.000	0.000	0.000	0.000	0.000	0.000	0.000	0.000	0.000
TRINITY_DN280377_c1_g1	0.000	3.914	0.000	0.637	0.000	0.000	0.000	0.000	0.780	0.000
TRINITY_DN280378_c0_g1	0.000	0.000	0.000	0.000	0.000	0.000	0.000	0.000	0.000	0.000
TRINITY_DN280379_c0_g1	0.000	0.000	1.549	0.000	0.000	0.790	0.000	0.000	0.000	0.000
TRINITY_DN280380_c0_g1	0.000	0.000	0.000	0.407	0.422	0.000	0.000	0.000	0.000	0.000
TRINITY_DN280380_c1_g1	0.000	0.000	0.000	0.000	0.000	0.000	0.000	0.000	0.000	0.000
TRINITY_DN280381_c0_g1	0.000	0.000	0.000	0.000	0.000	0.000	0.000	0.000	0.437	0.000
TRINITY_DN280382_c0_g1	0.000	0.000	0.000	0.158	0.000	0.442	0.000	0.000	0.095	0.000
TRINITY_DN280382_c1_g4	0.000	0.000	0.000	0.000	0.000	2.519	0.000	0.000	0.000	0.000
TRINITY_DN280383_c0_g1	0.000	0.000	0.000	0.000	0.000	0.000	0.000	0.000	0.379	0.545
TRINITY_DN280383_c0_g2	0.000	0.000	0.000	0.000	0.000	1.147	0.000	0.000	0.104	0.000
TRINITY_DN280383_c1_g1	0.000	0.000	0.000	0.000	0.000	0.000	0.000	0.000	0.000	0.000
TRINITY_DN280383_c1_g2	0.000	0.000	0.000	0.591	0.618	0.000	0.000	0.000	0.000	0.000
TRINITY_DN280383_c3_g1	0.000	0.000	1.971	0.000	0.000	0.000	0.000	0.000	0.000	0.000
TRINITY_DN280383_c4_g1	0.000	0.000	0.000	0.000	0.000	0.000	0.000	0.000	0.000	0.000
TRINITY_DN280383_c5_g1	0.000	1.100	0.000	0.000	0.000	0.000	0.000	0.000	0.233	0.000
TRINITY_DN280384_c0_g1	0.000	0.000	0.000	0.000	0.000	0.000	0.000	0.000	0.000	0.000
TRINITY_DN280385_c0_g1	0.000	0.000	0.000	0.346	0.000	0.000	0.000	0.000	0.000	0.000
TRINITY_DN280385_c1_g1	0.000	0.000	0.000	0.000	0.000	0.000	0.000	0.000	0.000	0.000
TRINITY_DN280387_c0_g1	0.000	0.000	0.000	0.000	0.000	0.000	0.000	0.000	0.000	0.000
TRINITY_DN280387_c0_g2	0.000	0.000	0.000	0.000	0.000	0.000	0.000	0.000	0.000	0.000
TRINITY_DN280388_c0_g1	0.000	0.379	0.000	0.000	0.000	0.376	0.000	0.000	0.000	0.000
TRINITY_DN28038_c0_g1	0.000	4.250	0.930	0.000	0.256	0.711	2.473	0.000	1.810	2.550
TRINITY_DN28038_c3_g1	0.000	0.000	0.000	0.000	0.000	2.428	0.000	0.000	0.517	0.000
TRINITY_DN28038_c4_g1	0.000	0.000	0.000	0.000	1.046	0.000	0.000	1.916	0.000	0.000
TRINITY_DN280390_c11_g1	0.000	0.000	0.000	0.000	0.000	0.000	0.000	0.000	0.000	0.000
TRINITY_DN280390_c2_g1	0.000	0.000	0.000	0.000	0.517	0.000	2.451	0.000	0.000	0.000
TRINITY_DN280390_c4_g2	0.000	0.000	0.000	1.502	0.000	0.000	0.000	0.000	0.000	0.000
TRINITY_DN280390_c5_g1	0.000	0.000	0.000	0.000	3.115	0.000	0.000	0.000	0.000	0.000
TRINITY_DN280394_c0_g1	0.000	0.000	0.000	0.000	0.000	0.000	0.000	0.000	1.103	0.000
TRINITY_DN280394_c1_g1	0.000	0.000	0.000	0.000	0.000	0.000	0.000	0.000	1.671	0.000
TRINITY_DN280396_c0_g1	0.000	0.000	0.000	0.000	0.000	0.000	0.000	0.000	0.000	0.000
TRINITY_DN280396_c1_g2	0.000	2.034	0.000	0.000	0.000	2.032	0.000	0.000	0.000	0.000
TRINITY_DN2803_c0_g1	3.992	5.342	11.912	6.352	11.467	12.848	18.534	11.059	9.574	4.107
TRINITY_DN2803_c0_g2	0.000	0.000	0.000	0.573	0.000	0.000	0.000	0.000	0.000	0.000
TRINITY_DN2803_c0_g3	0.000	2.793	1.582	0.616	1.253	1.740	4.057	3.086	1.667	0.000
TRINITY_DN2803_c0_g4	18.162	0.000	0.000	0.000	0.000	9.450	0.000	0.000	0.000	0.000
TRINITY_DN2803_c0_g5	0.000	0.000	0.000	0.000	0.000	0.000	0.000	0.000	0.000	0.000
TRINITY_DN2803_c11_g1	0.000	0.000	0.000	0.000	0.000	0.000	0.000	2.709	0.663	0.000
TRINITY_DN2803_c1_g1	0.000	0.000	0.000	0.000	0.000	0.000	0.000	0.000	0.000	0.000
TRINITY_DN2803_c4_g1	0.000	0.000	0.000	0.000	0.000	0.000	0.000	0.000	0.000	0.000
TRINITY_DN2803_c8_g1	0.000	0.000	0.000	0.000	0.000	0.000	0.000	0.000	0.610	0.000
TRINITY_DN2803_c9_g1	0.000	0.000	0.000	0.000	0.000	0.000	0.000	0.000	0.000	0.000
TRINITY_DN280400_c0_g1	0.000	2.330	0.000	0.000	0.000	0.000	0.000	0.000	0.000	0.000
TRINITY_DN280401_c0_g1	0.000	0.000	0.000	0.000	0.074	0.000	0.356	0.000	0.088	0.742
TRINITY_DN280401_c0_g2	0.000	0.000	0.000	0.000	0.000	0.000	0.000	0.000	0.321	0.000
TRINITY_DN280401_c1_g1	0.000	0.843	0.547	0.150	0.308	0.000	0.000	0.290	0.183	0.000
TRINITY_DN280401_c1_g2	0.000	0.000	0.000	0.449	0.000	0.000	0.000	0.000	0.135	0.000
TRINITY_DN280401_c1_g4	0.000	0.000	0.000	0.109	0.000	0.000	0.000	0.000	0.133	1.117
TRINITY_DN280401_c2_g1	0.000	0.000	0.173	0.615	0.214	0.000	0.466	0.400	0.444	0.000
TRINITY_DN280401_c3_g1	0.000	0.000	2.117	0.000	0.000	0.000	0.000	0.000	0.000	0.000
TRINITY_DN280401_c5_g1	0.000	0.000	1.076	0.000	0.029	0.000	0.000	0.000	0.000	0.000
TRINITY_DN280402_c0_g1	0.000	0.000	0.000	0.782	0.000	0.000	0.000	0.000	0.000	0.000
TRINITY_DN280403_c0_g1	0.000	0.000	0.000	0.000	0.000	0.000	0.000	0.000	0.469	0.000
TRINITY_DN280403_c0_g2	0.000	0.000	0.000	0.000	0.354	0.000	0.000	0.000	0.339	0.000
TRINITY_DN280403_c1_g1	0.000	0.000	0.000	0.000	0.000	0.000	0.000	0.000	0.000	0.000
TRINITY_DN280403_c2_g1	0.000	0.000	0.000	0.000	0.000	0.000	0.000	0.000	0.000	0.000
TRINITY_DN280403_c4_g1	0.000	0.000	0.000	1.155	0.604	0.000	0.000	0.000	1.412	0.000
TRINITY_DN280404_c0_g1	0.000	0.000	0.000	0.000	0.000	0.000	0.000	0.000	0.000	0.000
TRINITY_DN280405_c2_g1	0.000	0.000	1.465	0.000	0.829	0.000	0.000	0.000	0.000	0.000
TRINITY_DN280406_c0_g1	0.000	0.433	0.566	0.000	0.000	0.000	0.000	0.582	0.000	0.000
TRINITY_DN280407_c0_g1	0.000	0.000	0.000	0.000	0.000	0.000	0.000	0.000	0.000	0.000
TRINITY_DN280407_c10_g1	0.000	0.000	0.000	0.000	0.000	0.000	0.000	0.000	0.000	0.000
TRINITY_DN280407_c1_g3	0.000	0.000	0.000	0.000	0.000	0.000	0.000	0.000	0.216	0.000
TRINITY_DN280407_c2_g1	0.000	0.000	0.000	0.000	0.000	0.000	0.000	0.000	0.000	0.000
TRINITY_DN280407_c6_g1	0.000	0.000	1.683	0.905	0.000	0.000	0.000	0.000	0.000	18.488
TRINITY_DN280407_c7_g1	0.000	0.000	0.000	0.000	0.000	0.000	0.000	0.000	0.000	0.000
TRINITY_DN280408_c0_g1	0.000	0.000	0.000	0.000	0.000	0.000	0.000	0.000	0.000	0.000
TRINITY_DN280409_c0_g1	0.000	0.383	0.000	0.000	0.973	0.761	0.506	0.000	0.000	0.000
TRINITY_DN28040_c0_g1	3.250	1.827	3.381	2.111	2.113	2.171	2.507	2.416	2.770	1.999
TRINITY_DN28040_c0_g2	0.000	1.229	1.611	0.276	1.809	0.432	0.000	0.000	2.007	0.528
TRINITY_DN28040_c0_g3	0.000	0.000	0.253	0.000	0.000	0.771	0.682	0.524	0.000	0.000
TRINITY_DN28040_c0_g4	0.000	0.000	0.000	0.000	0.000	0.000	0.000	0.000	0.000	0.000
TRINITY_DN28040_c0_g5	0.000	0.000	0.000	0.000	0.000	0.000	1.227	0.000	0.000	0.000
TRINITY_DN280410_c0_g1	0.000	1.692	1.097	0.000	2.095	0.000	0.000	0.000	0.000	0.000
TRINITY_DN280410_c1_g1	0.000	0.000	0.000	0.000	0.000	0.000	0.000	0.000	0.000	0.000
TRINITY_DN280410_c2_g1	0.000	0.000	0.000	0.000	0.000	0.000	0.000	0.000	0.444	0.000
TRINITY_DN280413_c0_g1	0.000	0.000	0.000	0.000	0.000	0.000	0.000	0.000	0.000	0.000
TRINITY_DN280413_c1_g1	0.000	0.000	1.225	0.656	0.337	0.000	0.000	0.000	0.198	0.000
TRINITY_DN280413_c2_g1	0.000	0.000	0.000	0.000	0.000	0.000	0.000	0.000	0.000	0.000
TRINITY_DN280415_c0_g1	0.000	0.000	0.000	0.000	0.000	0.000	0.000	1.669	0.000	0.000
TRINITY_DN280417_c0_g1	0.000	0.000	0.000	0.439	0.000	0.000	0.000	0.000	0.000	0.000
TRINITY_DN280417_c1_g1	0.000	0.000	0.000	0.504	0.000	0.000	0.000	0.000	0.000	0.000
TRINITY_DN280417_c2_g1	0.000	0.000	0.000	0.000	1.930	2.636	0.000	0.000	0.000	0.000
TRINITY_DN280417_c3_g1	0.000	0.000	0.000	0.000	0.000	0.000	0.000	0.000	0.000	0.000
TRINITY_DN280417_c4_g1	0.000	0.000	0.000	0.000	0.604	0.000	0.000	0.000	0.353	0.000
TRINITY_DN280417_c5_g1	0.000	0.000	0.000	0.000	0.000	0.000	0.000	0.000	0.000	0.000
TRINITY_DN280417_c6_g1	0.000	4.741	0.000	0.000	0.000	0.000	0.000	0.000	0.000	0.000
TRINITY_DN280417_c9_g1	0.000	0.000	0.000	0.000	0.431	0.000	0.000	0.000	0.253	0.000
TRINITY_DN280418_c0_g1	0.000	0.000	0.000	0.000	0.000	0.000	0.000	0.000	0.000	0.000
TRINITY_DN280418_c0_g2	0.000	1.553	0.000	0.000	1.128	0.000	0.000	0.000	0.000	0.000
TRINITY_DN280418_c2_g1	0.000	0.000	0.000	0.000	0.000	0.000	0.000	0.000	0.000	0.000
TRINITY_DN28041_c0_g1	0.000	0.352	3.975	0.000	2.260	0.538	4.780	1.470	2.202	5.766
TRINITY_DN28041_c0_g2	0.000	0.783	0.000	4.329	0.883	3.443	0.000	0.000	3.768	2.825
TRINITY_DN28041_c0_g3	0.000	0.000	0.000	0.633	1.175	0.000	0.000	0.000	0.000	0.000
TRINITY_DN280420_c0_g1	0.000	2.000	0.000	2.092	0.000	0.000	0.000	0.000	0.000	0.000
TRINITY_DN280424_c0_g1	0.000	0.000	0.000	0.745	0.254	0.000	0.000	0.000	0.898	0.000
TRINITY_DN280424_c1_g1	0.000	0.000	0.381	0.206	0.211	0.000	0.000	0.000	0.372	0.000
TRINITY_DN280426_c1_g1	0.000	0.000	0.000	1.299	1.988	1.249	0.000	0.000	0.000	0.000
TRINITY_DN280429_c0_g1	0.000	0.000	0.000	0.000	0.000	0.000	0.000	0.000	0.000	0.000
TRINITY_DN28042_c0_g1	0.000	2.650	0.000	0.460	0.000	1.329	0.000	0.000	1.676	0.000
TRINITY_DN28042_c0_g2	0.000	1.837	1.207	0.372	0.666	0.927	0.000	0.000	0.196	0.000
TRINITY_DN28042_c1_g1	0.000	0.000	0.000	0.000	0.000	0.000	0.000	0.000	0.847	0.000
TRINITY_DN280430_c1_g1	0.000	0.000	0.000	0.000	1.839	0.000	0.000	2.246	0.000	0.000
TRINITY_DN280431_c0_g1	0.000	0.000	0.000	0.643	0.328	0.000	0.000	0.000	0.291	0.000
TRINITY_DN280432_c0_g1	0.000	0.000	0.000	0.164	0.501	0.000	0.000	0.618	0.395	0.000
TRINITY_DN280434_c1_g2	0.000	0.000	0.000	0.000	0.000	0.000	0.000	0.000	0.000	0.000
TRINITY_DN280434_c3_g1	0.000	0.000	0.000	0.000	0.000	0.000	0.000	0.000	0.000	0.000
TRINITY_DN280434_c4_g1	3.555	0.000	0.000	0.327	0.501	0.000	0.000	0.000	0.000	0.000
TRINITY_DN280434_c6_g1	0.000	0.000	0.000	0.000	0.000	0.000	0.000	0.000	0.107	0.000
TRINITY_DN280434_c7_g1	0.000	0.000	0.000	0.000	0.000	0.000	0.000	0.000	0.541	0.000
TRINITY_DN280436_c0_g1	0.000	0.000	0.000	0.191	0.782	0.000	0.000	0.000	0.225	0.000
TRINITY_DN280436_c2_g1	0.000	0.000	0.000	0.264	0.000	0.000	0.000	0.000	0.318	0.000
TRINITY_DN280437_c0_g1	0.000	0.000	0.000	0.000	0.000	0.000	0.000	0.000	0.000	0.000
TRINITY_DN280437_c3_g1	0.000	4.706	0.000	2.463	0.000	0.000	0.000	0.000	0.503	0.000
TRINITY_DN280437_c4_g1	0.000	0.765	1.004	0.000	0.552	2.302	0.000	0.000	0.325	0.000
TRINITY_DN280437_c5_g1	0.000	2.079	0.000	1.450	0.000	0.000	0.000	0.000	0.888	0.000
TRINITY_DN28043_c0_g1	0.000	2.049	1.712	2.142	4.237	2.622	1.822	2.301	0.925	0.000
TRINITY_DN28043_c1_g1	0.000	10.371	1.202	0.303	0.000	0.000	0.000	2.489	5.544	0.000
TRINITY_DN280440_c0_g2	0.000	0.000	1.839	0.199	0.000	0.000	0.000	0.000	0.290	0.000
TRINITY_DN280440_c1_g1	0.000	0.000	0.000	0.000	0.000	0.000	0.000	0.636	0.000	0.000
TRINITY_DN280441_c0_g1	0.000	0.000	0.256	0.183	0.142	0.000	0.000	0.000	0.000	0.000
TRINITY_DN280441_c0_g2	0.000	0.000	0.000	1.181	0.710	0.655	0.000	0.000	0.000	2.354
TRINITY_DN280441_c1_g1	0.000	0.000	0.000	0.489	1.021	0.000	0.000	0.000	0.000	0.000
TRINITY_DN280441_c1_g2	0.000	0.000	1.394	0.000	0.000	4.297	0.000	0.000	0.000	7.639
TRINITY_DN280441_c2_g1	0.000	0.000	0.000	0.000	0.000	0.000	0.000	0.000	0.371	0.000
TRINITY_DN280441_c3_g1	0.000	0.833	0.272	0.467	0.000	0.000	0.000	0.000	0.331	0.000
TRINITY_DN280441_c4_g1	14.945	0.000	0.000	0.000	0.681	0.000	0.000	0.000	0.000	0.000
TRINITY_DN280441_c5_g1	0.000	0.000	0.000	0.000	0.000	0.000	0.000	0.000	0.000	0.000
TRINITY_DN280441_c6_g1	0.000	0.000	0.000	0.000	1.532	0.000	0.000	0.000	0.000	0.000
TRINITY_DN280442_c0_g1	0.000	0.000	0.000	0.000	0.514	0.000	2.434	0.000	0.301	0.000
TRINITY_DN280442_c1_g1	0.000	0.000	0.423	0.000	0.000	0.000	0.000	0.000	0.000	0.000
TRINITY_DN280442_c2_g1	0.000	0.000	0.000	0.000	0.000	0.000	0.000	0.000	0.000	0.000
TRINITY_DN280444_c0_g1	0.000	0.000	0.000	0.000	0.000	0.000	0.000	0.922	0.296	0.000
TRINITY_DN280446_c0_g1	0.000	0.000	0.911	0.000	0.000	0.000	0.000	0.000	0.000	0.000
TRINITY_DN280447_c0_g1	0.000	0.000	1.397	0.000	0.658	1.213	0.000	0.000	0.129	2.183
TRINITY_DN280447_c0_g2	0.000	0.525	1.195	0.467	0.191	0.000	0.000	0.000	0.284	0.000
TRINITY_DN280447_c1_g1	0.000	0.000	0.000	0.000	0.000	0.000	0.000	0.000	0.000	0.000
TRINITY_DN280448_c0_g1	0.000	0.000	0.000	0.220	0.000	0.000	0.000	0.172	0.000	0.000
TRINITY_DN280448_c0_g2	0.000	0.000	0.000	0.510	0.347	0.477	0.839	0.000	0.140	0.000
TRINITY_DN280449_c0_g1	0.000	1.890	0.000	0.000	0.000	1.890	0.000	0.000	0.000	0.000
TRINITY_DN28044_c0_g1	1.355	8.232	3.652	4.415	5.675	8.818	0.460	5.209	1.381	0.000
TRINITY_DN28044_c0_g2	1.089	1.237	1.336	1.372	0.806	1.291	1.936	0.956	1.079	1.017
TRINITY_DN28044_c13_g1	0.000	0.000	0.000	0.000	0.000	0.000	0.000	0.000	0.000	0.000
TRINITY_DN28044_c1_g1	3.073	7.604	5.733	4.240	3.721	4.410	5.121	5.630	4.485	1.434
TRINITY_DN280450_c0_g1	0.000	0.000	0.000	0.000	0.000	0.000	0.000	0.000	1.550	0.000
TRINITY_DN280451_c0_g1	0.000	0.000	0.000	0.000	0.667	0.000	0.000	0.000	0.000	0.000
TRINITY_DN280452_c0_g1	0.000	0.000	0.000	0.000	0.000	0.000	0.000	0.000	0.000	0.000
TRINITY_DN280453_c0_g1	0.000	0.000	0.000	0.000	0.000	0.000	0.000	0.000	0.000	0.000
TRINITY_DN280453_c0_g2	0.000	1.553	0.000	0.000	0.000	0.000	0.000	0.000	0.000	0.000
TRINITY_DN280453_c1_g1	0.000	0.000	0.000	0.000	0.000	0.361	0.000	0.000	0.000	0.000
TRINITY_DN280453_c2_g1	0.000	0.000	0.000	1.350	0.000	0.000	0.000	0.000	0.000	0.000
TRINITY_DN280454_c0_g1	0.000	0.000	0.148	0.041	0.088	0.224	0.201	0.000	0.075	0.000
TRINITY_DN280455_c0_g1	0.000	0.000	0.000	0.000	0.000	0.000	0.000	0.000	0.000	0.000
TRINITY_DN280456_c0_g1	0.000	0.000	0.000	0.000	0.000	0.000	0.000	0.000	0.000	0.000
TRINITY_DN280456_c1_g1	0.000	0.000	0.000	0.211	0.000	0.000	1.044	0.000	0.000	0.000
TRINITY_DN280456_c2_g1	7.947	0.000	0.000	0.000	0.000	0.000	0.000	0.000	0.218	0.000
TRINITY_DN280457_c1_g1	0.000	0.000	0.970	0.000	0.358	0.000	0.000	0.000	0.285	0.000
TRINITY_DN280457_c2_g1	0.000	0.000	1.502	0.000	0.852	0.000	0.000	0.000	0.000	0.000
TRINITY_DN280457_c3_g1	0.000	0.000	0.000	0.000	0.000	0.000	0.000	0.000	0.000	0.000
TRINITY_DN280457_c4_g1	0.000	0.000	0.000	0.000	0.000	0.000	0.000	0.000	0.171	0.000
TRINITY_DN280457_c5_g1	0.000	0.000	0.000	0.000	0.000	0.000	0.000	0.000	0.000	0.000
TRINITY_DN280459_c0_g1	0.000	0.000	0.000	0.000	0.000	0.000	0.000	0.000	0.000	0.000
TRINITY_DN280459_c0_g2	0.000	0.000	0.000	0.000	0.000	0.000	0.000	0.000	0.000	0.000
TRINITY_DN280459_c0_g3	0.000	0.000	0.000	0.000	0.000	0.000	0.000	0.000	0.000	0.000
TRINITY_DN28045_c0_g4	0.000	0.000	0.000	0.000	0.411	0.000	0.000	0.000	0.311	0.000
TRINITY_DN28045_c0_g5	0.000	0.000	0.644	0.345	0.710	0.000	0.000	0.000	0.000	0.000
TRINITY_DN28045_c1_g1	0.000	0.721	0.939	0.512	0.785	0.000	0.633	0.974	0.698	0.000
TRINITY_DN280460_c0_g1	0.000	0.000	0.000	0.000	0.000	1.478	0.000	0.000	0.061	2.061
TRINITY_DN280460_c1_g1	1.658	0.000	0.274	0.451	0.231	0.772	0.000	0.000	0.092	0.000
TRINITY_DN280461_c0_g1	0.000	0.000	1.453	0.000	0.267	0.000	0.000	0.000	0.157	0.000
TRINITY_DN280462_c1_g1	0.000	2.305	0.000	0.816	0.834	0.576	1.008	0.000	1.106	0.000
TRINITY_DN280463_c0_g1	0.000	0.000	0.479	0.521	0.000	0.000	0.000	0.000	0.155	0.000
TRINITY_DN280463_c1_g1	0.000	0.000	1.120	0.000	0.000	0.000	0.000	0.000	0.368	0.000
TRINITY_DN280463_c2_g2	0.000	1.900	0.000	0.683	2.764	0.000	0.000	0.000	0.413	0.000
TRINITY_DN280463_c5_g1	0.000	0.000	0.000	0.000	1.101	0.000	0.000	0.000	0.000	0.000
TRINITY_DN280466_c0_g1	0.000	0.554	0.000	0.211	0.210	0.553	0.000	2.213	0.211	0.000
TRINITY_DN280466_c1_g2	0.000	0.000	0.000	0.000	0.000	0.000	0.000	0.000	0.433	0.000
TRINITY_DN280466_c2_g1	10.289	3.950	0.859	1.034	0.955	0.000	4.534	0.000	0.280	0.000
TRINITY_DN280467_c0_g1	0.000	1.122	1.806	0.784	3.280	0.000	0.809	0.618	0.766	0.000
TRINITY_DN280468_c0_g1	0.000	0.000	0.000	0.000	0.000	0.000	0.000	0.000	0.000	0.000
TRINITY_DN280468_c10_g1	0.000	0.000	0.000	0.000	0.000	0.000	0.000	0.000	0.280	0.000
TRINITY_DN280468_c1_g1	0.000	0.000	0.000	0.000	0.000	0.000	0.000	1.424	0.229	0.000
TRINITY_DN280468_c8_g1	0.000	3.916	0.000	0.000	0.000	0.000	0.000	0.000	0.000	0.000
TRINITY_DN280469_c0_g1	0.000	0.000	0.000	0.000	0.000	0.000	0.000	0.000	0.000	0.000
TRINITY_DN28046_c0_g1	0.000	0.277	1.107	0.247	0.000	0.446	0.244	0.193	0.091	0.000
TRINITY_DN28046_c0_g2	3.068	0.000	0.000	0.000	0.000	0.000	0.000	0.000	0.000	0.000
TRINITY_DN28046_c2_g1	0.000	0.000	0.000	0.000	0.645	0.000	1.548	1.181	0.380	0.000
TRINITY_DN280470_c0_g1	0.000	0.000	0.000	0.000	0.378	0.000	0.000	0.000	0.031	0.000
TRINITY_DN280470_c0_g2	0.000	0.000	0.253	0.046	0.000	0.128	0.000	0.181	0.000	1.443
TRINITY_DN280470_c1_g1	0.000	0.000	0.000	0.000	0.000	0.000	0.000	0.000	0.000	0.000
TRINITY_DN280470_c2_g1	0.000	0.000	0.000	0.000	0.000	0.000	0.000	0.000	0.000	0.000
TRINITY_DN280470_c3_g1	0.000	0.000	0.000	0.630	0.000	0.000	0.000	1.185	0.572	0.000
TRINITY_DN280471_c0_g1	0.000	0.000	0.000	0.000	0.000	0.000	0.000	0.000	0.000	0.000
TRINITY_DN280471_c1_g1	0.000	0.000	0.000	0.000	0.000	0.000	0.000	0.000	0.000	0.000
TRINITY_DN280472_c0_g1	0.000	0.000	0.000	0.000	0.736	0.000	0.000	0.000	0.000	0.000
TRINITY_DN280472_c1_g1	0.000	0.000	0.000	0.000	0.000	0.000	0.835	0.000	0.204	1.715
TRINITY_DN280472_c1_g2	0.000	0.000	0.000	0.665	0.696	0.000	0.000	0.000	0.618	0.000
TRINITY_DN280472_c2_g1	0.000	0.000	0.000	0.000	0.975	0.000	0.000	0.000	0.000	0.000
TRINITY_DN280473_c0_g1	0.000	0.000	0.000	2.812	0.000	0.000	3.439	0.000	0.859	0.000
TRINITY_DN280474_c0_g1	0.000	0.000	0.596	0.000	0.000	0.000	0.000	0.000	0.000	0.000
TRINITY_DN280475_c0_g1	0.000	0.000	0.000	0.000	0.000	0.000	0.000	0.000	0.000	0.000
TRINITY_DN280475_c3_g1	0.000	0.000	0.000	0.590	0.000	0.000	0.000	0.000	0.000	0.000
TRINITY_DN280475_c4_g1	0.000	0.000	0.000	0.000	0.000	0.000	0.000	0.000	0.000	0.000
TRINITY_DN280476_c0_g1	0.000	0.000	0.000	0.000	0.000	0.000	2.928	0.000	0.000	0.000
TRINITY_DN280477_c0_g1	0.000	0.000	0.000	0.000	0.000	0.000	0.000	0.000	0.000	0.000
TRINITY_DN280478_c0_g1	0.000	0.000	0.000	0.000	0.197	0.000	0.000	0.000	0.000	0.000
TRINITY_DN280478_c0_g2	0.000	0.000	0.000	0.000	0.000	0.000	0.000	0.000	0.572	0.000
TRINITY_DN280478_c0_g3	0.000	2.019	2.021	0.000	0.000	0.000	0.000	0.522	0.114	0.000
TRINITY_DN280478_c1_g1	0.000	0.000	0.000	0.000	0.000	0.000	0.000	0.000	0.210	0.000
TRINITY_DN280478_c3_g1	0.000	1.873	0.000	0.000	0.000	0.000	0.000	0.000	0.000	0.000
TRINITY_DN280478_c4_g1	0.000	0.000	0.000	0.000	0.000	0.000	0.000	0.000	0.000	0.000
TRINITY_DN280478_c5_g1	0.000	3.106	0.000	0.000	0.000	0.000	0.000	0.000	0.000	0.000
TRINITY_DN280478_c6_g1	0.000	0.000	0.000	0.000	0.357	0.000	0.000	0.000	0.629	0.000
TRINITY_DN280478_c7_g1	0.000	0.000	2.491	0.000	0.000	0.000	0.000	0.000	0.000	0.000
TRINITY_DN280478_c8_g1	0.000	0.000	0.000	0.000	0.000	0.000	0.000	0.000	0.000	0.000
TRINITY_DN280480_c0_g1	0.000	0.000	0.000	0.000	0.264	0.733	0.000	0.000	0.000	0.000
TRINITY_DN280483_c10_g1	0.000	0.000	0.000	0.000	0.000	0.000	0.000	0.000	0.000	0.000
TRINITY_DN280483_c12_g1	0.000	0.000	0.000	0.000	0.000	0.000	0.000	0.000	0.000	0.000
TRINITY_DN280483_c13_g1	0.000	0.000	0.000	0.000	0.000	0.000	0.000	0.000	0.000	0.000
TRINITY_DN280483_c14_g1	0.000	0.000	0.000	0.000	0.837	0.000	0.000	0.000	0.000	0.000
TRINITY_DN280483_c2_g1	0.000	0.000	0.000	0.000	0.000	0.000	0.000	0.000	0.000	0.000
TRINITY_DN280483_c3_g1	0.000	0.000	0.000	0.000	0.000	5.055	0.000	0.000	0.000	0.000
TRINITY_DN280483_c5_g1	0.000	0.000	0.000	0.000	0.000	0.000	0.000	0.000	0.000	0.000
TRINITY_DN280483_c6_g1	0.000	0.156	0.506	0.334	0.228	0.000	0.549	0.433	0.238	0.000
TRINITY_DN280483_c7_g1	0.000	0.000	0.000	0.000	0.000	0.000	0.000	0.000	0.512	0.000
TRINITY_DN280483_c8_g1	0.000	0.000	0.000	0.686	1.438	0.000	6.722	0.000	0.055	0.000
TRINITY_DN280484_c0_g1	0.000	0.000	0.000	0.000	0.000	0.000	0.000	0.000	0.578	0.000
TRINITY_DN280485_c1_g1	0.000	0.000	0.000	0.555	0.000	3.188	0.000	0.000	0.000	0.000
TRINITY_DN280486_c0_g1	0.000	0.831	1.084	0.224	0.753	0.000	1.459	1.118	0.717	0.000
TRINITY_DN280486_c1_g1	0.000	0.000	0.670	0.000	0.742	0.000	0.000	0.000	0.109	0.000
TRINITY_DN280486_c2_g2	0.000	0.000	0.857	0.000	0.000	0.000	0.000	2.602	0.093	0.000
TRINITY_DN280486_c3_g1	0.000	0.000	0.000	0.000	1.644	0.000	0.000	3.016	0.000	0.000
TRINITY_DN280486_c5_g1	0.000	0.000	0.000	0.000	0.000	0.000	0.000	0.000	0.000	0.000
TRINITY_DN280486_c7_g1	0.000	0.000	0.000	0.000	0.000	0.000	0.928	0.000	0.000	0.000
TRINITY_DN280486_c8_g1	0.000	0.000	0.000	0.000	0.000	0.000	0.000	0.000	0.000	0.000
TRINITY_DN280487_c0_g1	0.000	0.000	0.000	0.000	0.000	0.000	0.000	0.000	0.387	0.000
TRINITY_DN280488_c0_g1	0.000	0.000	1.369	0.983	0.000	0.000	1.214	0.922	0.000	0.000
TRINITY_DN280489_c1_g1	0.000	0.000	0.000	0.382	0.000	0.000	0.000	0.000	0.696	0.000
TRINITY_DN280489_c2_g1	0.000	0.000	0.704	0.000	0.195	0.000	0.000	0.000	0.000	0.000
TRINITY_DN28048_c0_g1	0.000	1.400	0.000	1.388	0.000	0.000	0.000	2.010	1.958	13.583
TRINITY_DN28048_c0_g2	0.000	0.000	0.000	0.000	0.000	1.421	0.000	0.000	0.326	0.000
TRINITY_DN28048_c1_g1	0.000	1.130	4.301	1.025	1.296	0.597	0.000	3.016	1.493	0.000
TRINITY_DN280490_c0_g1	0.000	0.000	0.000	0.000	0.000	0.000	0.000	0.000	0.438	0.000
TRINITY_DN280491_c1_g1	0.000	0.000	0.000	0.000	0.000	0.000	0.000	0.000	0.000	0.000
TRINITY_DN280492_c0_g1	0.000	0.000	0.000	0.000	0.000	0.000	0.000	0.000	0.000	0.000
TRINITY_DN280492_c0_g2	0.000	0.000	0.000	0.000	0.296	0.000	0.000	0.000	0.000	0.000
TRINITY_DN280493_c0_g1	0.000	0.000	0.000	0.000	0.000	0.000	0.000	0.000	1.375	0.000
TRINITY_DN280493_c1_g1	0.000	0.000	0.000	0.774	0.000	0.000	0.000	0.000	0.000	0.000
TRINITY_DN280494_c0_g1	0.000	0.000	0.000	0.000	0.426	0.000	0.000	0.784	0.000	0.000
TRINITY_DN280494_c2_g1	0.000	1.730	0.000	0.000	0.000	0.000	0.000	0.000	0.000	0.000
TRINITY_DN280497_c0_g1	0.000	1.054	7.634	3.325	1.148	1.062	0.000	0.000	0.672	3.789
TRINITY_DN280499_c0_g1	0.000	0.000	0.000	0.000	0.000	0.000	0.000	0.000	0.000	0.000
TRINITY_DN28049_c0_g1	0.000	0.000	0.000	0.000	0.000	0.000	0.000	0.000	0.000	0.000
TRINITY_DN28049_c0_g2	0.000	1.692	2.193	0.000	0.000	0.000	0.000	0.000	1.081	0.000
TRINITY_DN2804_c0_g1	10.594	17.682	15.989	9.020	12.947	9.815	11.642	10.704	9.975	5.223
TRINITY_DN2804_c0_g2	0.000	0.000	3.919	4.128	4.747	8.107	1.554	4.034	0.626	3.336
TRINITY_DN2804_c11_g1	0.000	0.000	0.000	0.000	0.617	1.718	0.000	0.000	0.182	0.000
TRINITY_DN2804_c4_g1	4.219	1.242	1.076	0.708	0.853	0.956	0.667	0.736	0.688	0.000
TRINITY_DN2804_c4_g2	0.000	0.000	0.000	0.000	0.000	0.000	0.000	0.000	1.724	0.000
TRINITY_DN2804_c6_g1	0.334	0.529	0.000	0.445	0.325	0.299	0.583	0.790	0.453	0.093
TRINITY_DN2804_c6_g2	3.465	2.465	2.917	1.119	3.283	2.220	0.609	1.398	1.450	1.973
TRINITY_DN2804_c7_g1	0.000	0.430	0.279	0.153	0.079	2.122	1.892	0.000	0.247	0.000
TRINITY_DN2804_c8_g1	0.000	0.000	0.000	0.000	0.000	0.000	0.000	0.000	0.000	0.000
TRINITY_DN280501_c0_g1	0.000	0.000	0.000	0.000	0.000	0.000	0.000	0.000	0.000	0.000
TRINITY_DN280501_c1_g1	0.000	0.000	1.304	0.235	0.000	0.000	0.000	0.000	0.141	0.000
TRINITY_DN280502_c0_g1	0.000	0.000	0.000	0.000	0.000	0.000	0.000	0.000	0.000	0.000
TRINITY_DN280502_c0_g3	3.337	0.000	0.282	0.307	1.410	0.000	0.759	0.581	0.278	0.000
TRINITY_DN280502_c0_g5	0.000	0.000	0.000	0.000	0.000	0.000	0.000	0.000	0.000	0.000
TRINITY_DN280502_c1_g1	0.000	0.000	0.000	0.000	0.000	0.000	0.000	0.000	0.000	0.000
TRINITY_DN280502_c3_g1	0.000	0.000	0.000	0.000	0.000	0.000	0.000	0.000	0.000	0.000
TRINITY_DN280504_c0_g1	0.000	0.000	0.000	0.075	0.461	0.415	0.000	0.000	0.091	0.000
TRINITY_DN280504_c1_g1	0.000	0.000	0.000	0.000	0.000	0.000	0.000	0.000	0.000	0.000
TRINITY_DN280505_c0_g1	0.000	0.816	2.679	0.288	0.000	0.000	0.000	0.000	0.000	0.000
TRINITY_DN280506_c0_g1	0.000	0.000	0.000	0.000	0.000	0.000	0.000	0.000	0.000	0.000
TRINITY_DN280507_c0_g1	0.000	0.000	3.225	0.000	0.741	0.000	0.000	0.000	0.786	0.000
TRINITY_DN280507_c0_g2	0.000	0.000	0.000	0.000	0.000	0.000	2.814	0.000	0.000	0.000
TRINITY_DN280507_c1_g1	0.000	0.000	0.000	0.000	0.000	5.778	0.000	0.000	0.000	0.000
TRINITY_DN280507_c2_g1	0.000	0.000	0.000	0.000	0.464	0.000	0.000	0.000	0.000	0.000
TRINITY_DN28050_c0_g1	0.000	0.000	8.436	1.714	0.929	0.000	3.672	0.000	0.458	0.000
TRINITY_DN280510_c0_g1	0.000	0.000	0.000	0.304	0.342	0.000	0.000	0.000	0.000	0.000
TRINITY_DN280510_c1_g1	0.000	0.000	0.000	0.000	0.000	0.000	0.000	0.000	0.000	0.000
TRINITY_DN280510_c4_g1	0.000	0.000	0.000	0.000	0.000	0.000	0.000	0.000	0.000	0.000
TRINITY_DN280511_c0_g1	0.000	0.000	0.000	0.000	0.000	0.000	0.000	1.893	0.000	0.000
TRINITY_DN280513_c0_g1	0.000	0.000	0.000	0.000	0.000	0.000	0.000	0.000	0.000	0.000
TRINITY_DN280513_c1_g1	0.000	0.000	0.000	0.000	0.000	0.000	0.000	0.000	0.213	0.000
TRINITY_DN280513_c1_g2	0.000	0.000	1.448	0.386	0.000	0.000	0.000	0.000	0.235	0.000
TRINITY_DN280513_c2_g1	0.000	0.000	0.000	0.000	0.000	0.000	0.000	0.000	0.000	0.000
TRINITY_DN280513_c3_g1	0.000	0.000	0.000	0.000	0.000	0.000	0.000	0.000	0.000	0.000
TRINITY_DN280515_c1_g1	0.000	0.000	0.000	0.000	0.000	0.000	0.000	0.000	0.000	0.000
TRINITY_DN280516_c0_g1	0.000	2.682	0.000	0.000	0.000	0.000	0.000	0.000	0.000	0.000
TRINITY_DN280516_c0_g2	0.000	1.295	0.000	0.450	0.000	0.000	0.000	0.000	0.000	0.000
TRINITY_DN280517_c1_g1	0.000	0.000	0.932	0.000	0.000	0.000	2.467	0.000	0.000	0.000
TRINITY_DN280517_c1_g2	0.000	0.000	0.000	0.000	1.922	1.329	0.000	0.000	0.284	0.000
TRINITY_DN280517_c1_g3	0.000	0.000	0.000	0.000	0.000	0.000	0.000	0.000	0.000	0.000
TRINITY_DN280517_c1_g4	0.000	0.000	0.171	0.468	0.192	0.000	0.000	0.360	0.114	0.000
TRINITY_DN280517_c2_g1	0.000	0.000	0.000	0.132	0.135	0.000	0.000	0.000	0.240	0.000
TRINITY_DN280518_c0_g1	0.000	0.000	0.000	0.000	0.000	0.000	0.000	0.000	0.000	0.000
TRINITY_DN280518_c0_g2	0.000	0.000	0.000	0.000	1.096	0.000	0.000	0.000	0.824	0.000
TRINITY_DN280518_c0_g3	0.000	0.000	0.000	0.000	0.688	0.000	0.000	0.000	0.675	0.000
TRINITY_DN280518_c0_g5	0.000	0.000	0.000	0.000	0.000	0.000	0.000	0.000	0.000	0.000
TRINITY_DN28051_c0_g1	0.000	0.478	0.847	2.377	1.777	0.157	0.190	0.442	0.150	0.000
TRINITY_DN28051_c0_g2	0.000	0.389	0.000	0.176	0.179	0.000	0.000	0.000	0.167	0.000
TRINITY_DN28051_c1_g1	0.000	0.000	0.499	2.126	1.296	0.759	1.353	0.000	0.166	0.000
TRINITY_DN28051_c2_g1	12.519	5.598	5.168	11.279	2.862	3.125	2.773	0.000	0.000	8.175
TRINITY_DN28051_c4_g1	0.000	0.000	0.000	0.000	0.000	0.000	0.000	0.000	0.488	0.000
TRINITY_DN280521_c1_g1	0.000	4.867	0.000	0.850	0.000	0.000	0.000	0.000	0.522	0.000
TRINITY_DN280522_c0_g1	0.000	0.000	0.459	0.000	0.585	0.801	0.000	0.000	0.087	0.000
TRINITY_DN280524_c0_g1	0.000	2.835	0.000	0.000	0.406	0.458	0.000	0.616	0.000	0.000
TRINITY_DN280524_c1_g1	0.000	0.000	0.000	0.000	0.000	0.000	0.000	0.000	0.831	8.916
TRINITY_DN280524_c2_g1	0.000	0.000	0.911	0.000	0.000	0.000	0.000	0.000	0.000	0.000
TRINITY_DN280524_c2_g2	0.000	0.000	2.589	0.000	0.701	0.000	0.000	0.000	0.000	0.000
TRINITY_DN280524_c3_g1	0.000	0.000	0.000	0.000	0.000	0.000	0.000	0.000	0.000	0.000
TRINITY_DN280524_c5_g1	0.000	0.000	0.000	0.000	0.000	0.000	0.000	3.685	0.000	0.000
TRINITY_DN280525_c0_g1	0.000	0.000	0.000	0.000	0.000	0.000	0.000	0.000	0.000	0.000
TRINITY_DN280526_c0_g1	0.000	0.000	0.000	0.000	0.000	0.000	0.000	0.000	0.000	0.000
TRINITY_DN280527_c0_g1	0.000	0.000	0.000	0.000	2.181	1.360	0.000	2.526	0.980	0.000
TRINITY_DN280527_c0_g3	0.000	0.000	0.000	0.000	0.000	0.000	0.000	0.000	0.773	0.000
TRINITY_DN280527_c1_g1	0.000	0.000	0.000	0.477	0.000	0.000	2.358	0.000	0.292	0.000
TRINITY_DN280527_c4_g1	0.000	0.000	0.000	1.876	0.000	0.000	0.000	0.000	0.000	0.000
TRINITY_DN280528_c0_g1	0.000	0.000	0.000	0.000	0.000	0.000	0.000	0.000	0.000	0.000
TRINITY_DN280529_c0_g1	0.000	0.000	0.000	0.000	0.894	0.000	0.000	0.000	0.522	0.000
TRINITY_DN280529_c3_g1	0.000	0.000	0.000	0.000	0.000	0.000	0.000	0.000	0.384	0.000
TRINITY_DN28052_c0_g1	0.000	0.000	0.000	0.000	0.459	0.000	0.000	2.642	1.261	0.000
TRINITY_DN280530_c0_g1	0.000	0.000	0.000	0.000	0.000	2.732	0.000	0.000	0.000	0.000
TRINITY_DN280533_c0_g1	0.000	0.000	0.593	0.000	0.000	0.000	0.000	0.000	0.000	0.000
TRINITY_DN280534_c0_g2	2.005	0.000	0.166	0.000	0.093	0.000	0.450	0.000	0.166	0.000
TRINITY_DN280538_c0_g1	0.000	0.000	0.451	0.000	0.746	0.000	0.000	0.000	0.000	0.000
TRINITY_DN280538_c1_g1	0.000	0.000	0.000	0.000	0.000	0.000	0.000	0.000	0.000	0.000
TRINITY_DN280539_c0_g1	0.000	0.000	0.000	0.000	0.000	0.000	0.000	0.000	0.000	0.000
TRINITY_DN280539_c1_g1	0.000	6.011	5.511	1.701	1.500	3.004	0.000	1.598	1.252	2.161
TRINITY_DN28053_c0_g1	0.599	0.735	1.887	0.477	0.836	0.934	0.577	0.136	0.626	1.118
TRINITY_DN28053_c2_g1	0.000	0.000	0.000	0.272	0.000	2.322	1.342	0.000	0.000	0.000
TRINITY_DN280540_c0_g1	0.000	0.623	0.200	0.494	0.342	1.379	0.548	0.216	0.373	0.569
TRINITY_DN280540_c1_g2	0.000	0.000	0.000	0.000	0.000	0.000	0.000	0.000	0.961	0.000
TRINITY_DN280540_c2_g1	0.000	0.000	0.000	0.000	0.000	0.000	0.000	0.000	0.000	0.000
TRINITY_DN280540_c4_g1	0.000	0.000	0.000	0.000	2.532	0.000	0.000	0.000	0.000	0.000
TRINITY_DN280541_c0_g1	0.000	0.000	0.000	0.000	0.114	0.483	0.000	0.000	0.106	0.000
TRINITY_DN280541_c0_g2	0.000	0.357	0.000	0.000	0.000	0.000	0.314	0.000	0.000	0.000
TRINITY_DN280541_c1_g1	0.000	0.000	0.000	0.000	0.548	0.000	0.000	0.000	0.000	0.000
TRINITY_DN280541_c1_g2	0.000	0.000	0.000	0.000	0.000	0.000	0.000	2.034	0.000	0.000
TRINITY_DN280541_c2_g1	0.000	0.000	0.000	0.000	0.000	0.000	0.000	0.000	0.000	0.000
TRINITY_DN280541_c3_g1	0.000	0.000	0.000	0.000	0.000	0.000	0.000	0.000	0.000	0.000
TRINITY_DN280543_c0_g1	0.000	0.000	0.000	0.000	0.579	1.594	0.000	0.000	0.339	0.000
TRINITY_DN280544_c0_g1	0.000	0.000	0.000	0.000	0.000	0.000	0.000	0.000	0.000	0.000
TRINITY_DN280544_c0_g2	0.000	0.000	0.000	0.891	0.000	0.000	0.000	0.000	0.000	0.000
TRINITY_DN280545_c1_g1	0.000	0.000	0.000	0.533	0.000	0.000	0.000	2.042	0.327	0.000
TRINITY_DN280545_c3_g1	0.000	0.000	0.000	0.000	0.452	0.000	0.000	0.000	0.000	0.000
TRINITY_DN280546_c0_g2	0.000	0.000	0.879	0.000	0.727	0.000	0.000	0.000	0.143	0.000
TRINITY_DN280546_c2_g1	0.000	2.259	0.000	0.000	0.000	0.000	3.853	3.041	0.000	0.000
TRINITY_DN280546_c5_g1	0.000	0.000	0.000	0.000	0.000	0.000	0.000	0.000	0.000	0.000
TRINITY_DN280547_c0_g1	0.000	0.000	0.000	0.000	0.618	0.000	0.000	2.262	0.360	0.000
TRINITY_DN280548_c0_g1	0.000	0.000	0.000	0.796	0.000	0.000	0.000	0.000	0.000	0.000
TRINITY_DN280548_c0_g2	0.000	0.000	0.000	0.000	0.256	0.000	1.237	0.000	0.151	0.000
TRINITY_DN280548_c1_g1	0.000	0.000	0.000	0.000	0.000	0.000	0.000	0.000	0.000	0.000
TRINITY_DN280549_c1_g1	0.000	0.000	0.000	0.000	0.000	0.000	0.000	2.599	0.000	0.000
TRINITY_DN28054_c0_g1	0.000	0.000	0.000	0.000	0.000	0.000	0.000	0.000	0.000	0.000
TRINITY_DN28054_c0_g2	0.000	0.000	0.000	0.000	1.642	0.000	2.587	0.000	0.000	0.000
TRINITY_DN280550_c0_g1	0.000	0.000	0.503	0.000	0.000	0.000	0.867	0.000	0.000	0.000
TRINITY_DN280551_c0_g1	0.000	1.374	0.000	0.477	0.000	0.000	0.000	0.000	0.000	0.000
TRINITY_DN280551_c1_g1	0.000	0.000	0.000	2.294	2.591	0.000	0.000	0.000	0.000	0.000
TRINITY_DN280552_c0_g1	0.000	0.000	0.000	1.086	1.135	6.250	2.694	0.000	0.000	0.000
TRINITY_DN280553_c0_g1	0.000	0.492	0.000	0.058	0.180	0.485	0.000	0.000	0.143	0.605
TRINITY_DN280554_c0_g1	0.000	0.000	1.476	0.235	0.204	0.563	0.000	0.000	0.000	2.028
TRINITY_DN280555_c0_g1	0.000	0.000	0.000	0.086	0.000	0.000	0.000	0.000	0.052	0.000
TRINITY_DN280557_c0_g1	0.000	0.000	0.352	0.573	0.195	0.000	0.000	2.154	1.300	0.000
TRINITY_DN28055_c0_g1	0.000	0.000	0.000	0.000	0.000	0.000	0.000	0.000	0.000	0.000
TRINITY_DN28055_c1_g1	0.000	2.620	0.310	0.752	0.516	0.946	0.000	0.636	0.000	0.000
TRINITY_DN28055_c7_g1	0.000	0.000	1.236	0.665	5.564	0.000	0.000	0.000	0.000	0.000
TRINITY_DN28055_c9_g1	0.000	0.000	0.000	0.000	0.981	0.000	0.000	0.000	1.144	0.000
TRINITY_DN280560_c0_g1	0.000	0.000	0.000	0.594	0.622	0.000	0.000	0.000	0.000	0.000
TRINITY_DN280562_c0_g2	0.000	0.000	0.000	0.000	0.000	0.224	0.000	0.000	0.246	0.000
TRINITY_DN280564_c0_g1	0.000	0.000	0.000	0.000	0.000	0.000	0.000	1.666	0.000	0.000
TRINITY_DN280564_c1_g1	0.000	0.000	0.000	0.000	0.000	0.000	0.000	0.000	0.000	0.000
TRINITY_DN280564_c2_g1	0.000	0.000	0.000	1.876	0.000	0.000	4.600	0.000	1.733	0.000
TRINITY_DN280565_c0_g1	1.675	8.377	0.527	2.215	0.541	0.000	0.000	0.000	0.214	0.000
TRINITY_DN280565_c1_g2	0.000	0.376	0.162	0.223	0.322	0.985	0.441	0.872	0.164	0.000
TRINITY_DN280565_c1_g3	0.000	0.000	0.000	0.667	0.225	0.989	0.000	0.000	0.000	0.000
TRINITY_DN280565_c1_g5	0.000	0.000	0.000	0.204	0.000	0.000	2.015	0.000	0.000	0.000
TRINITY_DN280565_c1_g6	0.000	0.000	0.000	0.000	0.000	0.000	0.000	0.000	0.107	0.000
TRINITY_DN280565_c1_g7	0.000	0.000	0.000	0.183	0.670	0.000	0.000	0.000	1.565	0.000
TRINITY_DN280565_c2_g1	0.000	0.738	0.000	0.261	0.267	0.000	0.000	0.000	0.471	0.000
TRINITY_DN280567_c0_g1	0.000	0.000	0.000	0.000	0.000	0.000	0.000	0.000	0.529	0.000
TRINITY_DN280569_c0_g1	0.000	0.000	0.000	0.000	0.000	0.000	1.327	0.000	0.324	0.000
TRINITY_DN28056_c0_g1	0.000	0.000	0.000	0.000	0.707	0.000	0.000	0.000	0.000	0.000
TRINITY_DN28056_c1_g1	0.000	0.000	0.000	0.000	0.000	0.000	0.000	0.000	0.564	0.000
TRINITY_DN28056_c2_g1	0.000	0.000	0.000	0.000	0.000	2.705	0.000	0.000	0.000	0.000
TRINITY_DN28056_c4_g1	0.000	7.482	0.000	0.000	0.919	0.000	0.000	0.000	0.612	0.000
TRINITY_DN28056_c5_g1	0.000	0.000	5.529	0.000	0.000	0.000	0.000	2.278	0.000	0.000
TRINITY_DN28056_c6_g1	0.000	0.000	0.000	0.000	0.000	0.000	0.000	0.000	0.314	0.000
TRINITY_DN280570_c0_g1	0.000	1.234	0.808	0.218	0.223	0.000	0.000	0.000	0.000	0.000
TRINITY_DN280570_c0_g2	0.000	0.000	0.000	0.767	0.000	0.000	0.000	0.000	0.000	0.000
TRINITY_DN280570_c1_g1	0.000	1.631	0.536	0.560	1.177	0.312	0.000	1.081	0.271	0.000
TRINITY_DN280570_c2_g1	0.000	0.000	0.306	0.281	0.289	0.697	0.828	0.000	0.000	0.862
TRINITY_DN280570_c3_g1	0.000	0.000	1.659	0.000	0.000	0.000	0.000	1.686	0.812	0.000
TRINITY_DN280570_c5_g1	0.000	0.000	0.000	0.322	0.000	0.000	0.000	0.000	0.000	0.000
TRINITY_DN280573_c0_g1	0.000	0.000	0.000	0.000	0.000	1.178	0.000	0.000	0.249	0.000
TRINITY_DN280574_c0_g1	0.000	0.000	0.000	0.000	0.000	0.000	0.000	0.000	0.000	0.000
TRINITY_DN280574_c0_g2	0.000	0.000	0.000	0.000	0.000	0.000	0.000	0.000	0.000	0.000
TRINITY_DN280574_c0_g3	0.000	0.000	0.000	0.270	0.276	0.000	0.000	0.000	0.000	0.000
TRINITY_DN280574_c0_g4	0.000	0.000	0.000	0.000	0.000	0.000	0.000	0.000	0.000	0.000
TRINITY_DN280574_c2_g1	0.000	0.000	0.000	0.000	0.000	0.000	0.000	0.000	0.000	0.000
TRINITY_DN280574_c3_g1	0.000	0.000	0.000	0.000	0.000	0.000	0.000	0.000	0.000	0.000
TRINITY_DN280575_c0_g1	0.000	0.000	0.000	0.000	0.000	0.000	0.000	0.000	0.266	0.000
TRINITY_DN280576_c0_g1	0.000	0.000	0.000	0.000	0.000	0.000	0.000	0.000	0.435	0.000
TRINITY_DN280577_c0_g1	0.000	0.000	0.000	0.000	0.000	0.800	2.772	0.000	0.000	0.000
TRINITY_DN280578_c0_g1	0.000	0.000	0.000	0.000	0.000	0.000	0.000	0.000	0.000	0.000
TRINITY_DN280579_c2_g1	0.000	0.000	0.000	0.000	0.000	0.000	0.000	0.000	0.000	0.000
TRINITY_DN280579_c4_g1	0.000	0.000	0.000	0.000	0.000	0.000	0.000	0.000	0.000	0.000
TRINITY_DN28057_c0_g1	0.000	0.720	0.331	0.425	1.691	0.722	0.000	3.725	2.430	0.000
TRINITY_DN28057_c0_g2	0.000	0.000	1.012	0.272	0.278	0.000	0.000	1.021	0.164	0.000
TRINITY_DN28057_c0_g3	0.000	0.332	1.078	0.590	0.000	0.019	0.917	0.000	0.000	0.956
TRINITY_DN28057_c1_g1	0.000	0.000	0.000	0.000	0.000	0.000	0.000	0.000	0.000	0.000
TRINITY_DN28057_c1_g2	0.000	0.000	0.000	0.000	0.000	0.000	0.000	1.962	0.000	0.000
TRINITY_DN280580_c0_g1	0.000	0.000	0.000	0.000	0.000	0.000	0.000	0.000	0.000	0.000
TRINITY_DN280581_c0_g1	0.000	0.000	0.874	0.000	0.487	0.000	0.000	0.000	0.285	0.000
TRINITY_DN280581_c0_g2	0.000	0.000	0.703	0.000	0.000	0.000	0.000	0.000	0.000	0.000
TRINITY_DN280582_c0_g1	0.000	1.510	0.858	0.265	0.000	0.497	0.000	0.000	0.436	0.000
TRINITY_DN280582_c0_g2	7.786	0.000	0.000	0.000	0.000	0.000	0.000	0.000	0.000	0.000
TRINITY_DN280582_c2_g1	0.000	0.000	0.000	0.000	0.000	0.000	0.000	0.000	0.000	0.000
TRINITY_DN280582_c2_g3	0.000	0.000	0.000	0.000	0.000	0.000	0.000	0.000	0.000	0.000
TRINITY_DN280582_c4_g1	0.000	0.000	0.000	0.000	0.000	2.381	0.000	0.000	0.000	0.000
TRINITY_DN280582_c6_g1	0.000	0.000	0.000	0.000	0.000	0.944	0.000	0.000	0.000	0.000
TRINITY_DN280584_c0_g1	0.000	0.000	0.000	1.207	0.000	0.000	0.000	0.000	0.000	0.000
TRINITY_DN280585_c0_g1	0.000	0.000	0.000	0.000	0.000	0.000	0.000	0.000	0.000	0.000
TRINITY_DN280585_c0_g2	0.000	0.000	0.000	0.000	0.000	0.000	0.000	0.000	0.198	0.000
TRINITY_DN280586_c0_g1	0.000	0.000	0.000	0.000	0.000	1.083	0.000	0.000	1.143	0.000
TRINITY_DN280586_c1_g1	0.000	0.000	0.000	0.857	0.000	0.000	0.000	0.000	2.105	0.000
TRINITY_DN280587_c0_g1	2.102	0.000	0.000	0.000	0.000	0.000	0.000	0.367	0.291	0.000
TRINITY_DN280587_c1_g1	0.000	0.000	0.000	0.000	0.000	0.000	0.000	0.000	0.000	0.000
TRINITY_DN280588_c0_g1	0.000	0.000	0.000	0.000	0.000	0.000	0.000	0.000	0.000	0.000
TRINITY_DN280588_c0_g2	0.000	0.000	0.000	0.000	0.000	0.000	0.000	0.000	0.000	0.000
TRINITY_DN280588_c0_g3	0.000	2.679	0.000	0.000	0.000	0.000	0.000	0.000	1.155	0.000
TRINITY_DN280588_c4_g1	0.000	0.000	0.000	0.788	0.000	0.000	0.000	0.000	0.481	0.000
TRINITY_DN280589_c0_g1	0.000	0.000	0.000	0.000	0.368	0.000	0.000	0.000	0.000	0.000
TRINITY_DN280589_c0_g2	0.000	0.000	0.000	0.000	0.000	0.000	0.000	0.000	0.000	0.000
TRINITY_DN280589_c0_g3	0.000	0.000	0.000	0.000	0.000	0.000	0.000	0.000	0.000	0.000
TRINITY_DN280589_c1_g1	0.000	0.000	0.000	0.000	0.000	0.000	0.000	0.000	0.000	0.000
TRINITY_DN280589_c1_g2	0.000	0.000	0.000	0.000	0.408	0.000	0.000	0.000	0.000	2.028
TRINITY_DN280589_c2_g1	0.000	1.883	0.000	0.000	0.000	0.000	0.000	0.000	0.401	0.000
TRINITY_DN280589_c3_g1	0.000	0.000	0.000	0.000	0.000	0.000	0.000	0.000	0.000	0.000
TRINITY_DN28058_c0_g1	0.000	0.361	0.092	0.000	0.001	0.000	0.657	0.000	0.198	0.461
TRINITY_DN28058_c0_g2	0.802	0.013	0.326	0.984	0.777	4.615	0.000	0.875	0.453	0.000
TRINITY_DN28058_c1_g1	0.000	0.000	4.758	5.958	6.266	4.893	12.524	3.305	4.698	0.000
TRINITY_DN280590_c0_g1	0.000	0.000	0.000	0.000	1.822	0.000	0.000	0.000	1.594	0.000
TRINITY_DN280590_c0_g2	0.000	0.000	0.000	0.000	0.000	0.000	0.000	0.243	0.038	0.000
TRINITY_DN280590_c0_g4	0.000	0.000	0.000	0.000	0.000	0.000	0.000	0.000	0.000	0.000
TRINITY_DN280590_c1_g2	0.000	0.000	0.477	0.257	0.000	0.000	0.000	0.000	1.024	0.000
TRINITY_DN280590_c3_g1	0.000	0.000	0.000	0.000	0.000	0.000	0.000	0.000	0.000	0.000
TRINITY_DN280590_c4_g1	0.000	0.000	0.000	1.642	0.000	0.000	0.000	0.000	0.000	0.000
TRINITY_DN280592_c0_g1	0.000	0.000	0.000	0.000	0.743	0.000	0.000	0.000	0.000	0.000
TRINITY_DN280592_c0_g2	0.000	0.000	0.000	0.000	0.000	0.000	0.000	0.000	0.535	0.000
TRINITY_DN280592_c0_g3	0.000	1.111	1.090	0.000	0.201	0.000	0.000	0.000	0.237	1.997
TRINITY_DN280593_c0_g1	0.000	0.000	0.000	0.000	0.000	0.000	0.000	0.000	0.447	0.000
TRINITY_DN280594_c2_g1	0.000	0.000	0.000	0.000	0.000	0.000	0.000	0.000	0.112	0.000
TRINITY_DN280595_c1_g1	0.000	0.000	0.000	0.000	0.489	0.000	0.000	0.000	0.000	0.000
TRINITY_DN280595_c2_g3	0.000	0.000	0.000	0.000	0.000	0.000	0.000	0.000	0.000	0.000
TRINITY_DN280595_c2_g4	0.000	0.000	0.000	0.000	0.000	0.000	0.000	0.000	0.860	0.000
TRINITY_DN280595_c4_g1	0.000	0.000	0.000	0.000	0.000	0.000	0.000	0.000	0.000	0.000
TRINITY_DN280595_c7_g1	0.000	0.000	0.000	0.000	1.602	0.000	0.000	0.000	0.465	0.000
TRINITY_DN280596_c1_g1	0.000	0.000	0.000	0.000	0.000	0.000	0.000	0.000	0.382	0.000
TRINITY_DN280597_c0_g1	0.000	1.603	0.000	0.000	0.000	0.000	0.000	0.000	0.341	5.724
TRINITY_DN280598_c0_g2	0.000	0.000	0.000	1.665	0.000	0.000	0.000	0.000	1.017	0.000
TRINITY_DN280598_c1_g1	0.000	0.000	0.132	0.000	0.296	0.000	0.000	0.279	0.122	0.000
TRINITY_DN280598_c1_g2	0.000	0.270	0.088	0.120	0.000	0.000	0.000	0.000	0.036	0.000
TRINITY_DN280598_c2_g1	0.000	0.000	0.000	0.222	0.000	0.000	0.000	0.000	0.000	0.000
TRINITY_DN280599_c0_g1	0.000	0.000	0.000	0.000	0.000	0.000	0.000	0.000	0.000	0.000
TRINITY_DN28059_c0_g1	0.000	0.000	1.400	0.373	1.160	0.000	0.000	0.000	0.905	0.000
TRINITY_DN28059_c0_g2	0.000	0.000	1.697	0.669	0.000	0.000	0.000	0.000	1.942	0.000
TRINITY_DN28059_c0_g3	0.000	0.000	0.000	0.000	0.000	0.000	0.000	0.000	0.000	0.000
TRINITY_DN28059_c2_g1	0.000	0.000	0.000	0.000	0.000	0.000	0.000	0.000	0.000	0.000
TRINITY_DN2805_c0_g1	13.247	14.423	21.023	13.668	16.502	10.725	12.590	7.541	10.141	2.641
TRINITY_DN2805_c1_g1	32.217	35.455	13.775	19.912	17.424	11.954	27.789	20.685	16.301	5.492
TRINITY_DN2805_c1_g2	9.744	1.446	16.229	6.161	5.219	5.342	9.175	6.798	9.129	0.000
TRINITY_DN2805_c2_g1	5.179	0.777	0.000	0.939	0.963	1.303	2.559	1.410	0.253	0.000
TRINITY_DN2805_c3_g1	0.000	0.000	0.000	0.527	0.000	0.000	0.000	0.000	0.784	0.000
TRINITY_DN280600_c0_g1	0.000	0.000	0.000	0.000	0.000	0.000	0.000	0.000	0.252	0.000
TRINITY_DN280601_c0_g1	0.000	0.000	0.257	0.000	0.000	0.000	0.000	0.000	0.000	0.000
TRINITY_DN280602_c0_g1	9.985	32.339	12.520	19.514	31.041	32.791	37.904	28.894	29.809	22.334
TRINITY_DN280603_c0_g1	0.000	0.000	0.000	0.000	0.000	0.000	0.000	0.000	0.000	0.000
TRINITY_DN280604_c0_g1	0.000	0.000	0.253	0.417	0.214	0.000	0.000	0.000	0.259	0.000
TRINITY_DN280605_c0_g1	0.000	0.000	0.000	0.200	0.205	0.000	0.000	0.000	0.000	0.000
TRINITY_DN280606_c0_g2	0.000	0.000	1.213	0.000	0.000	0.000	1.605	0.000	0.196	0.000
TRINITY_DN280607_c0_g1	0.000	0.000	0.000	0.000	0.000	0.000	0.000	0.000	0.000	0.000
TRINITY_DN280607_c0_g2	0.000	0.000	0.000	0.000	0.000	0.509	0.000	0.000	0.109	0.000
TRINITY_DN280607_c1_g2	0.000	1.931	1.246	0.000	1.402	0.000	0.000	0.000	0.000	0.000
TRINITY_DN280608_c0_g1	0.000	0.000	0.000	0.000	0.852	0.000	0.000	0.000	0.494	0.000
TRINITY_DN280609_c1_g1	0.000	0.000	0.000	0.000	0.609	0.848	0.000	1.118	0.000	0.000
TRINITY_DN28060_c0_g1	0.000	0.000	0.000	0.000	0.517	0.000	0.000	0.000	0.000	0.000
TRINITY_DN28060_c1_g1	0.000	1.406	0.942	1.481	0.000	0.000	3.586	4.751	0.319	0.000
TRINITY_DN280611_c0_g1	0.000	0.000	1.234	0.335	1.056	0.000	0.000	0.632	0.202	0.000
TRINITY_DN280612_c0_g1	0.000	0.000	3.124	0.000	3.539	1.403	0.000	1.847	0.000	0.000
TRINITY_DN280612_c0_g3	0.000	0.000	0.000	0.509	2.977	4.914	2.814	0.000	0.567	0.000
TRINITY_DN280613_c0_g1	0.000	0.000	0.000	0.463	0.484	0.000	0.000	0.000	0.000	0.000
TRINITY_DN280613_c1_g1	0.000	0.000	0.000	0.000	0.000	0.000	0.000	0.000	0.494	0.000
TRINITY_DN280613_c1_g2	0.000	0.000	0.000	0.000	3.249	2.467	0.000	0.000	1.421	0.000
TRINITY_DN280613_c1_g3	0.000	0.000	0.000	0.000	0.000	0.000	0.000	0.000	0.000	0.000
TRINITY_DN280613_c2_g1	0.000	0.000	0.000	0.000	0.000	0.000	4.061	0.000	0.000	0.000
TRINITY_DN280613_c3_g1	0.000	0.000	0.000	0.000	0.000	0.000	0.000	0.000	0.000	0.000
TRINITY_DN280614_c0_g1	0.000	0.000	1.766	0.630	0.324	0.000	1.555	1.185	0.381	0.000
TRINITY_DN280614_c3_g1	0.000	0.000	0.000	1.696	1.267	0.000	2.010	0.000	1.238	0.000
TRINITY_DN280615_c1_g1	0.000	0.000	0.000	0.000	0.000	0.000	0.000	0.000	0.106	0.000
TRINITY_DN280615_c1_g2	0.000	0.000	0.000	0.914	0.965	0.000	0.000	0.000	1.124	0.000
TRINITY_DN280616_c0_g1	0.000	0.000	0.000	0.000	0.000	0.000	0.000	0.000	0.000	0.000
TRINITY_DN280616_c0_g2	0.000	1.788	0.000	0.311	0.000	0.000	3.066	0.000	0.000	0.000
TRINITY_DN280618_c1_g1	0.000	0.000	0.000	0.000	0.000	0.000	0.000	0.000	0.000	0.000
TRINITY_DN280619_c0_g1	0.000	0.000	0.000	0.000	0.000	0.000	0.000	0.000	0.000	0.000
TRINITY_DN28061_c0_g1	0.000	5.718	0.000	3.061	0.778	0.000	2.772	0.000	8.402	3.561
TRINITY_DN28061_c0_g2	0.000	1.380	0.395	4.932	0.930	1.384	5.772	0.000	5.988	6.940
TRINITY_DN28061_c1_g1	5.715	2.474	1.440	0.916	0.356	1.488	5.171	1.492	2.929	2.674
TRINITY_DN280620_c0_g1	0.000	0.000	1.055	0.000	0.000	0.000	0.000	0.000	0.000	0.000
TRINITY_DN280620_c0_g2	0.000	0.000	0.000	0.491	0.000	0.000	0.000	0.000	0.000	0.000
TRINITY_DN280620_c3_g1	0.000	0.000	0.000	0.000	0.000	0.000	0.000	0.000	1.052	0.000
TRINITY_DN280621_c0_g1	0.000	0.000	0.000	0.000	0.000	0.000	0.000	0.000	0.000	0.000
TRINITY_DN280621_c1_g1	0.000	0.000	0.000	0.000	0.000	0.000	0.000	0.000	0.000	0.000
TRINITY_DN280621_c2_g1	0.000	0.000	0.000	0.000	0.000	0.000	0.000	0.000	1.144	0.000
TRINITY_DN280621_c7_g1	0.000	0.000	0.000	0.000	0.000	0.000	0.000	0.000	0.000	0.000
TRINITY_DN280621_c8_g1	0.000	0.000	0.000	0.000	0.000	0.000	0.000	0.000	0.000	0.000
TRINITY_DN280622_c1_g1	0.000	0.000	0.000	0.000	0.000	0.000	0.000	0.000	0.000	0.000
TRINITY_DN280622_c5_g1	0.000	0.000	0.000	0.665	2.087	0.000	0.000	0.000	0.408	0.000
TRINITY_DN280622_c7_g1	0.000	0.000	0.000	0.000	0.000	0.000	0.000	0.000	0.000	0.000
TRINITY_DN280624_c0_g2	0.000	0.000	0.000	0.000	0.000	0.000	0.000	0.000	0.377	0.000
TRINITY_DN280624_c1_g1	0.000	0.000	1.417	0.000	0.000	0.000	0.000	0.000	0.000	0.000
TRINITY_DN280624_c1_g2	0.000	0.000	0.000	0.216	0.000	0.000	0.000	0.000	0.000	0.000
TRINITY_DN280624_c4_g1	0.000	0.000	0.867	0.000	0.239	0.000	0.000	0.000	0.000	0.000
TRINITY_DN280624_c5_g1	0.000	0.000	0.000	0.000	0.000	0.000	0.000	0.000	0.000	0.000
TRINITY_DN280624_c6_g1	0.000	0.000	0.000	0.000	0.000	0.000	0.000	0.000	0.000	0.000
TRINITY_DN280625_c0_g1	0.000	0.000	4.835	0.000	1.872	0.000	0.000	0.000	0.000	0.000
TRINITY_DN280625_c1_g1	0.000	0.000	0.000	0.000	0.000	0.000	0.000	0.000	0.000	0.000
TRINITY_DN280625_c1_g2	0.000	0.000	0.000	0.000	0.000	0.000	0.000	0.000	0.000	0.000
TRINITY_DN280625_c1_g3	0.000	0.000	0.000	0.000	0.000	0.000	0.000	0.000	0.000	0.000
TRINITY_DN280625_c2_g1	0.000	0.000	0.000	0.000	0.000	0.000	0.000	0.000	0.000	0.000
TRINITY_DN280626_c0_g1	0.000	0.000	0.000	0.000	0.000	0.000	0.000	0.000	0.000	0.000
TRINITY_DN280626_c1_g1	0.000	0.000	0.000	0.680	0.000	0.000	0.000	0.000	0.000	0.000
TRINITY_DN280628_c0_g1	0.000	0.000	0.000	0.000	0.000	0.000	0.000	0.000	0.000	0.000
TRINITY_DN280629_c0_g1	0.000	0.000	0.000	0.000	0.000	0.000	0.000	0.000	0.000	0.000
TRINITY_DN280629_c1_g1	2.924	0.000	0.000	0.000	0.000	0.000	0.000	0.000	0.176	2.729
TRINITY_DN280629_c2_g1	0.000	0.000	0.000	0.000	0.000	0.000	0.000	0.000	0.000	0.000
TRINITY_DN280629_c3_g1	0.000	0.000	0.000	0.000	0.000	0.000	0.000	0.000	0.000	0.000
TRINITY_DN280629_c4_g1	0.000	0.000	0.000	0.000	0.000	2.539	0.000	0.000	0.000	0.000
TRINITY_DN28062_c0_g1	0.000	1.302	0.000	1.613	0.000	0.000	0.000	1.727	2.215	0.000
TRINITY_DN28062_c0_g3	0.000	0.000	0.000	0.000	0.000	0.000	0.000	0.000	0.628	0.000
TRINITY_DN28062_c1_g1	0.000	0.000	0.000	0.000	0.000	0.000	0.000	0.000	0.000	0.000
TRINITY_DN280631_c0_g1	0.000	0.000	0.697	0.000	0.000	0.000	0.000	3.245	0.000	0.000
TRINITY_DN280631_c0_g2	0.000	0.000	0.000	0.000	0.000	0.000	0.000	1.242	0.000	0.000
TRINITY_DN280631_c1_g1	0.000	0.000	0.000	0.000	0.000	0.000	0.000	0.000	0.000	0.000
TRINITY_DN280632_c0_g1	0.000	0.000	0.000	0.000	0.000	0.000	0.000	0.000	0.000	0.000
TRINITY_DN280633_c0_g1	0.000	0.000	0.000	0.000	0.000	0.000	0.000	0.000	0.223	0.000
TRINITY_DN280634_c1_g1	0.000	4.584	0.000	0.000	0.000	0.000	0.000	0.000	0.000	0.000
TRINITY_DN280635_c0_g1	0.000	0.000	0.542	0.000	0.277	0.000	0.000	0.000	0.163	0.000
TRINITY_DN280637_c3_g1	0.000	0.000	0.800	0.000	0.887	0.000	0.000	0.000	0.260	0.000
TRINITY_DN280637_c4_g1	0.000	0.000	0.000	0.000	0.000	0.000	0.000	0.000	0.000	0.000
TRINITY_DN280637_c5_g1	0.000	0.000	0.000	0.000	0.000	0.000	0.000	0.000	0.000	0.000
TRINITY_DN280638_c0_g1	0.000	0.000	0.000	0.000	0.000	0.000	0.000	0.000	0.441	0.000
TRINITY_DN280638_c0_g2	0.000	0.000	2.820	0.759	0.000	0.000	0.000	0.949	0.305	0.000
TRINITY_DN280638_c1_g1	0.000	0.000	0.000	0.690	0.000	0.000	0.000	0.000	0.000	0.000
TRINITY_DN280638_c3_g1	0.000	0.000	0.000	0.000	0.000	0.000	0.000	0.000	0.000	0.000
TRINITY_DN280638_c3_g2	0.000	0.000	1.699	0.000	0.965	0.000	0.000	0.000	0.000	0.000
TRINITY_DN280638_c4_g1	0.000	0.000	0.000	0.000	0.000	0.000	0.000	0.000	0.000	0.000
TRINITY_DN280638_c5_g1	0.000	0.000	0.000	0.000	0.511	0.000	0.000	0.000	0.000	0.000
TRINITY_DN280638_c5_g2	0.000	0.000	0.000	1.273	0.441	7.336	0.000	1.610	0.259	0.000
TRINITY_DN280639_c0_g1	0.000	0.000	0.000	0.000	0.000	0.000	0.000	0.000	0.000	0.000
TRINITY_DN280639_c2_g1	0.000	0.000	0.000	0.000	0.000	1.808	0.000	0.000	0.218	0.000
TRINITY_DN280639_c4_g2	0.000	0.000	0.000	0.386	0.000	0.000	0.000	0.000	0.000	0.000
TRINITY_DN280639_c5_g1	0.000	1.007	0.000	0.358	0.365	0.000	0.000	0.000	0.000	0.000
TRINITY_DN28063_c0_g1	6.586	0.854	0.000	0.301	0.309	0.000	0.000	0.000	0.363	0.000
TRINITY_DN280641_c0_g1	0.000	0.000	0.000	0.513	0.000	0.000	0.000	3.924	0.000	0.000
TRINITY_DN280642_c0_g1	0.000	0.000	0.000	0.000	1.391	0.000	0.000	0.000	0.000	0.000
TRINITY_DN280642_c14_g1	0.000	0.000	0.225	0.000	0.000	0.000	0.000	0.000	0.000	0.000
TRINITY_DN280642_c2_g1	0.000	16.149	32.364	27.052	27.636	38.605	12.392	17.747	16.418	0.000
TRINITY_DN280642_c5_g1	1.770	0.074	0.239	0.238	0.435	0.229	0.391	0.000	0.081	0.551
TRINITY_DN280642_c5_g3	0.000	0.000	0.000	0.000	0.719	0.000	0.000	0.000	0.000	0.000
TRINITY_DN280645_c0_g1	0.000	0.000	0.000	1.268	0.000	0.000	0.000	0.000	0.127	0.000
TRINITY_DN280646_c1_g1	0.000	0.000	3.417	1.614	0.000	5.877	0.000	0.000	0.972	0.000
TRINITY_DN280646_c2_g1	0.000	2.653	0.000	0.000	2.878	0.000	0.000	0.000	0.000	0.000
TRINITY_DN280648_c0_g1	0.000	0.000	0.000	0.000	0.000	0.000	0.000	0.000	0.000	0.000
TRINITY_DN280649_c0_g1	0.000	0.000	3.398	0.914	0.000	0.000	0.000	0.000	0.562	0.000
TRINITY_DN28064_c0_g1	0.627	2.046	2.445	1.853	1.446	2.162	2.774	0.993	1.068	0.293
TRINITY_DN28064_c2_g1	0.000	2.795	3.340	4.496	1.133	1.722	0.000	0.000	2.557	6.113
TRINITY_DN28064_c2_g2	0.000	0.000	0.000	0.000	0.000	0.000	0.000	0.000	0.000	0.000
TRINITY_DN280651_c0_g1	0.000	0.000	0.000	0.000	0.696	0.000	0.000	0.000	0.000	0.000
TRINITY_DN280652_c0_g1	0.000	0.000	0.122	0.201	0.138	0.000	0.663	0.565	0.263	0.000
TRINITY_DN280652_c1_g1	0.000	0.000	1.829	0.000	0.000	0.000	0.000	0.000	0.000	0.000
TRINITY_DN280652_c3_g1	0.000	1.272	0.830	0.443	0.000	0.000	0.000	0.000	0.549	0.000
TRINITY_DN280652_c4_g1	0.000	0.000	1.294	0.000	0.000	0.000	0.000	0.000	0.000	0.000
TRINITY_DN280652_c7_g1	0.000	0.000	0.000	0.000	0.000	0.000	0.000	0.000	0.000	0.000
TRINITY_DN280652_c8_g1	0.000	0.000	0.000	0.000	0.000	0.000	3.290	0.000	0.000	0.000
TRINITY_DN280653_c0_g2	0.000	0.000	2.761	0.000	0.000	0.000	0.000	0.000	0.000	0.000
TRINITY_DN280654_c1_g2	0.000	0.000	0.000	0.000	0.000	0.000	0.000	0.000	0.000	8.596
TRINITY_DN280655_c0_g1	0.000	9.036	0.000	0.000	0.829	0.000	0.000	0.000	0.000	0.000
TRINITY_DN280657_c0_g1	0.000	0.000	0.000	0.000	0.000	0.000	0.000	0.000	0.000	0.000
TRINITY_DN280659_c0_g1	0.000	0.000	0.000	0.000	0.000	0.000	2.544	0.000	0.000	0.000
TRINITY_DN280660_c2_g1	0.000	0.000	0.000	0.000	0.000	0.000	0.000	0.000	0.138	0.000
TRINITY_DN280660_c2_g2	0.000	0.000	0.000	0.000	0.000	0.000	0.000	0.000	0.000	0.000
TRINITY_DN280660_c5_g1	0.000	3.916	0.000	0.000	0.000	0.000	0.000	0.000	0.000	0.000
TRINITY_DN280661_c0_g1	0.000	0.000	0.000	0.000	0.000	0.000	0.000	0.000	0.000	0.000
TRINITY_DN280663_c0_g1	0.000	0.167	0.000	0.386	0.000	2.066	2.026	1.657	0.474	0.000
TRINITY_DN280664_c0_g1	0.000	0.000	0.000	0.000	0.000	0.000	0.000	0.000	0.946	0.000
TRINITY_DN280665_c1_g1	0.000	0.000	0.000	0.000	0.945	2.588	0.000	0.000	0.552	0.000
TRINITY_DN280666_c0_g1	0.000	0.000	0.000	2.343	0.000	0.000	0.000	1.793	1.051	0.000
TRINITY_DN280667_c0_g1	0.000	0.000	0.000	0.000	0.000	0.000	0.000	0.393	0.031	0.000
TRINITY_DN280668_c0_g1	0.000	8.765	0.000	0.000	1.282	0.000	0.000	0.000	0.758	0.000
TRINITY_DN280668_c1_g1	0.000	0.000	0.000	0.000	0.000	0.000	0.000	0.000	0.000	0.000
TRINITY_DN280668_c1_g2	14.286	0.000	0.000	0.000	0.652	0.000	0.000	0.000	0.000	6.383
TRINITY_DN280668_c3_g1	0.000	0.000	0.000	0.000	0.000	0.000	0.000	0.000	1.144	0.000
TRINITY_DN280668_c5_g1	0.000	0.000	0.000	0.000	0.707	0.000	0.000	0.000	0.539	0.000
TRINITY_DN280669_c0_g1	0.000	0.000	0.000	0.000	0.000	0.000	0.000	0.000	0.000	0.000
TRINITY_DN28066_c0_g1	0.000	1.749	0.000	0.000	0.000	0.000	6.004	2.341	0.000	0.000
TRINITY_DN28066_c0_g2	0.000	1.139	0.260	0.142	0.770	0.000	0.000	0.000	0.506	0.000
TRINITY_DN280670_c0_g1	0.000	0.000	0.000	0.000	0.000	0.000	0.000	0.000	0.000	0.000
TRINITY_DN280671_c0_g1	0.000	2.177	2.854	0.000	0.395	0.000	0.000	0.000	0.000	0.000
TRINITY_DN280673_c0_g1	0.000	0.000	0.000	0.000	0.263	0.000	0.000	0.000	0.156	0.000
TRINITY_DN280674_c2_g1	0.000	0.000	0.000	0.000	0.000	0.000	0.000	0.000	0.000	0.000
TRINITY_DN280674_c3_g1	0.000	0.000	0.000	0.000	0.000	0.000	0.000	0.000	0.000	0.000
TRINITY_DN280675_c0_g2	0.000	0.000	0.000	0.000	0.000	0.000	0.000	0.000	0.000	0.000
TRINITY_DN280675_c1_g1	0.000	0.000	0.000	0.000	0.000	0.000	0.000	0.000	0.000	0.000
TRINITY_DN280676_c2_g1	0.000	0.000	0.000	0.000	0.000	0.000	0.000	0.000	0.000	0.000
TRINITY_DN280677_c0_g1	0.000	0.000	0.000	1.476	0.000	6.914	0.000	0.000	0.490	0.000
TRINITY_DN280678_c1_g1	0.000	0.000	0.000	0.000	0.000	0.000	0.000	0.000	0.000	0.000
TRINITY_DN280679_c0_g1	0.000	0.000	0.000	0.000	0.000	0.000	0.000	0.000	0.000	0.000
TRINITY_DN280679_c0_g2	0.000	0.000	1.751	0.000	0.000	0.000	0.000	0.000	0.000	0.000
TRINITY_DN28067_c0_g1	0.000	0.000	0.000	0.000	0.000	0.000	0.000	0.000	0.000	0.000
TRINITY_DN28067_c0_g2	0.000	0.000	0.000	0.000	0.918	0.000	0.000	0.000	0.000	0.000
TRINITY_DN280681_c0_g1	0.000	0.000	0.000	0.000	0.000	0.000	0.000	0.000	0.065	0.000
TRINITY_DN280681_c0_g2	0.000	0.000	0.203	0.111	0.000	0.926	0.000	0.000	0.000	2.266
TRINITY_DN280681_c1_g1	0.000	0.000	1.420	0.000	0.000	0.000	0.000	0.000	0.154	0.000
TRINITY_DN280681_c2_g1	0.000	0.000	0.000	0.000	0.000	0.000	0.000	0.855	0.137	0.000
TRINITY_DN280681_c3_g1	0.000	0.000	0.000	0.000	0.498	0.000	0.000	0.000	0.584	0.000
TRINITY_DN280681_c3_g2	0.000	0.000	0.000	0.000	0.000	0.000	1.241	0.000	0.000	0.000
TRINITY_DN280681_c5_g1	0.000	0.000	0.000	0.000	0.000	0.000	0.000	0.000	0.000	0.000
TRINITY_DN280681_c6_g1	0.000	0.000	0.830	0.000	0.462	0.000	2.191	0.000	0.000	0.000
TRINITY_DN280682_c0_g1	0.000	0.000	0.176	0.000	0.592	0.000	0.000	0.370	0.293	0.000
TRINITY_DN280683_c0_g1	0.000	0.000	0.000	0.000	0.000	0.000	0.000	0.000	0.000	0.000
TRINITY_DN280684_c1_g1	0.000	0.000	0.000	0.000	0.000	0.000	0.000	0.000	0.000	0.000
TRINITY_DN280686_c0_g1	0.000	2.584	0.000	0.000	0.856	0.000	0.000	0.000	0.000	0.000
TRINITY_DN280686_c0_g2	0.000	0.000	0.000	0.000	0.000	0.000	0.000	0.000	0.000	0.000
TRINITY_DN280686_c1_g1	0.000	0.000	0.000	0.000	0.000	0.000	0.000	0.000	0.000	0.000
TRINITY_DN280687_c0_g1	0.000	0.000	1.200	0.098	0.605	0.000	0.000	0.756	0.060	0.000
TRINITY_DN280687_c1_g1	0.000	0.000	0.000	0.000	0.000	0.000	0.000	0.000	0.320	0.000
TRINITY_DN280687_c2_g1	0.000	0.000	0.000	0.965	0.000	0.000	0.000	0.000	0.296	0.000
TRINITY_DN280687_c3_g1	0.000	0.000	0.238	0.098	0.000	0.272	0.000	0.000	0.070	0.000
TRINITY_DN280687_c4_g1	0.000	0.000	0.000	0.000	0.000	0.000	0.000	0.000	0.557	0.000
TRINITY_DN280687_c5_g1	0.000	0.593	0.741	0.000	0.391	0.000	0.000	0.000	1.262	0.000
TRINITY_DN280687_c7_g1	0.000	0.000	0.000	0.000	0.000	0.000	0.000	0.000	0.124	0.000
TRINITY_DN280688_c0_g1	0.000	0.000	0.000	0.000	0.000	0.000	0.000	0.000	0.465	0.000
TRINITY_DN28068_c0_g1	0.000	0.000	0.437	0.180	0.247	0.166	0.000	0.700	0.257	0.000
TRINITY_DN28068_c0_g2	0.000	0.000	0.000	0.000	0.000	0.000	0.000	0.000	0.000	0.000
TRINITY_DN28068_c2_g1	0.000	0.000	0.000	1.405	0.000	0.000	0.000	0.000	0.000	0.000
TRINITY_DN28068_c3_g1	0.000	0.000	0.000	0.000	0.271	0.000	0.000	0.000	0.000	0.000
TRINITY_DN28068_c6_g1	0.000	0.000	0.000	0.000	0.000	0.000	0.000	0.000	0.804	0.000
TRINITY_DN280693_c0_g1	0.000	4.753	0.000	0.538	1.539	1.111	1.908	0.794	0.000	0.000
TRINITY_DN280693_c1_g1	0.000	1.649	0.000	0.000	0.000	0.000	0.000	0.000	0.000	0.000
TRINITY_DN280693_c2_g3	0.000	0.000	0.000	0.000	0.000	0.000	0.000	0.000	0.000	0.000
TRINITY_DN280693_c3_g1	0.000	0.000	0.000	0.000	0.000	0.000	0.000	0.000	0.000	0.000
TRINITY_DN280693_c4_g1	0.000	0.000	0.000	0.774	0.000	0.000	0.000	0.000	0.000	0.000
TRINITY_DN280693_c6_g1	0.000	0.000	0.000	0.000	0.000	0.000	0.000	0.000	0.000	0.000
TRINITY_DN280693_c9_g1	0.000	0.000	0.000	0.000	0.000	0.000	0.000	0.000	0.000	0.000
TRINITY_DN280694_c2_g1	0.000	0.000	1.612	0.000	0.000	0.000	0.000	0.000	0.531	0.000
TRINITY_DN280696_c0_g1	0.000	0.000	0.543	0.000	0.000	0.000	0.000	0.000	0.176	0.000
TRINITY_DN2806_c0_g1	9.993	13.931	10.323	11.207	13.474	11.611	18.063	9.252	15.381	7.309
TRINITY_DN2806_c1_g1	0.000	2.320	1.800	0.722	1.192	0.742	0.361	0.262	0.789	1.069
TRINITY_DN2806_c3_g1	0.000	0.000	0.000	0.000	0.000	0.000	0.000	0.000	0.000	0.000
TRINITY_DN2806_c5_g1	0.000	1.427	0.937	0.504	0.516	0.716	0.000	0.000	0.152	0.000
TRINITY_DN280700_c0_g1	0.000	0.000	0.000	0.000	0.000	0.000	0.000	0.000	0.000	0.000
TRINITY_DN280700_c0_g3	0.000	0.000	1.918	0.000	0.000	0.000	0.000	1.962	0.000	0.000
TRINITY_DN280701_c0_g1	0.000	0.000	0.000	0.000	0.000	0.000	0.000	0.000	0.000	0.000
TRINITY_DN280702_c0_g1	0.000	0.000	0.000	0.000	0.000	0.000	0.000	0.000	0.000	0.000
TRINITY_DN280702_c0_g2	0.000	0.000	0.000	0.000	0.000	0.000	0.000	0.000	0.000	0.000
TRINITY_DN280703_c0_g1	0.000	0.000	0.702	0.000	0.000	0.000	0.000	0.000	0.229	0.000
TRINITY_DN280704_c0_g1	0.000	0.000	0.000	0.000	0.000	0.000	0.000	0.000	0.000	0.000
TRINITY_DN280704_c1_g1	0.000	0.000	0.000	0.000	0.000	0.000	0.000	0.000	0.000	0.000
TRINITY_DN280704_c2_g1	0.000	0.000	0.273	0.000	0.000	0.000	0.000	0.000	0.000	0.000
TRINITY_DN280704_c3_g1	0.000	0.000	0.000	0.000	0.149	0.000	0.000	0.000	0.000	0.000
TRINITY_DN280706_c0_g1	0.000	0.000	0.000	0.000	0.000	0.000	0.000	0.000	0.282	0.000
TRINITY_DN280706_c3_g1	0.000	0.000	0.000	0.000	0.000	0.000	0.000	0.000	0.000	0.000
TRINITY_DN280708_c0_g1	0.000	0.000	0.000	0.000	0.837	0.000	0.000	0.000	0.000	0.000
TRINITY_DN280709_c1_g1	0.000	1.160	0.000	0.000	0.420	0.000	0.000	0.000	0.124	2.086
TRINITY_DN280709_c2_g1	0.000	0.000	0.000	0.000	0.000	3.996	0.000	0.000	0.427	7.129
TRINITY_DN28070_c0_g2	0.000	1.165	0.000	0.000	0.000	0.000	0.000	0.000	0.000	0.000
TRINITY_DN28070_c1_g1	0.000	0.000	0.000	0.000	0.000	0.000	0.000	0.000	0.254	0.000
TRINITY_DN28070_c1_g2	0.000	0.000	0.523	0.422	1.082	0.389	0.000	1.089	0.685	0.000
TRINITY_DN28070_c1_g3	0.000	0.000	0.000	0.263	0.000	0.000	0.000	0.000	0.000	0.000
TRINITY_DN28070_c1_g5	0.000	0.000	0.000	0.850	0.000	0.000	0.000	0.000	0.000	0.000
TRINITY_DN28070_c1_g6	0.000	1.925	0.000	0.000	0.000	0.000	0.000	0.000	0.000	0.000
TRINITY_DN28070_c2_g1	0.000	1.159	0.000	0.000	0.000	0.000	0.000	0.000	0.000	0.000
TRINITY_DN280710_c0_g1	0.000	0.000	0.000	0.000	0.000	1.335	0.000	0.000	0.000	0.000
TRINITY_DN280711_c0_g1	0.000	0.000	0.000	0.000	0.000	0.000	0.000	3.097	0.000	0.000
TRINITY_DN280712_c0_g1	0.000	0.000	0.529	0.144	0.000	0.000	0.000	0.000	0.174	0.000
TRINITY_DN280712_c1_g1	0.000	0.000	0.000	0.165	0.000	0.464	0.000	0.000	0.000	0.000
TRINITY_DN280713_c0_g1	0.000	0.000	0.000	0.000	0.000	0.000	0.000	0.000	0.000	0.000
TRINITY_DN280714_c0_g1	0.000	0.000	0.000	0.000	0.142	1.037	0.000	0.000	0.000	0.000
TRINITY_DN280716_c1_g1	0.000	0.000	0.000	1.548	0.815	2.224	0.000	0.000	0.000	0.000
TRINITY_DN280716_c2_g1	0.000	0.000	0.000	0.000	0.000	0.000	0.000	0.000	0.000	0.000
TRINITY_DN280716_c4_g1	0.000	0.000	0.000	0.000	0.000	0.000	0.000	0.000	0.000	0.000
TRINITY_DN280718_c0_g1	0.000	0.000	0.000	0.000	0.429	0.000	0.000	0.000	0.000	4.237
TRINITY_DN280718_c0_g2	0.000	0.000	0.000	0.000	0.000	0.393	0.000	0.000	0.085	0.000
TRINITY_DN280719_c0_g1	0.000	0.000	0.000	0.000	0.000	1.928	0.000	0.000	1.210	0.000
TRINITY_DN280719_c0_g2	0.000	0.000	0.000	0.000	0.000	0.000	0.000	0.000	0.000	0.000
TRINITY_DN28071_c0_g1	0.000	3.323	1.423	0.880	1.825	2.902	1.717	2.492	1.999	4.501
TRINITY_DN28071_c0_g2	7.391	11.252	15.876	8.014	17.853	12.522	10.801	13.153	9.926	10.056
TRINITY_DN28071_c1_g1	1.602	3.747	7.747	4.486	5.312	6.559	5.896	3.098	5.336	3.239
TRINITY_DN280720_c0_g2	0.000	0.000	0.000	0.000	0.731	0.000	0.000	0.000	0.000	0.000
TRINITY_DN280720_c1_g1	0.000	0.000	0.000	0.000	0.000	0.000	0.000	0.000	0.000	0.000
TRINITY_DN280724_c0_g1	0.000	0.000	0.000	0.000	0.000	0.000	0.000	0.000	0.000	0.000
TRINITY_DN280725_c0_g1	0.000	0.000	0.000	0.000	0.000	0.000	0.000	0.000	0.000	0.000
TRINITY_DN280725_c1_g1	0.000	1.682	0.000	0.000	0.000	0.000	0.000	0.000	0.358	0.000
TRINITY_DN280726_c1_g1	0.000	0.000	0.000	0.774	0.000	0.000	0.000	0.000	0.000	0.000
TRINITY_DN280726_c2_g1	0.000	0.000	0.340	0.184	0.376	0.518	0.000	0.000	0.000	0.000
TRINITY_DN280727_c0_g1	0.000	0.817	0.000	0.275	0.000	0.000	0.000	0.000	0.088	0.000
TRINITY_DN280727_c0_g2	0.000	0.643	0.000	0.000	0.631	0.000	0.000	0.000	0.000	0.000
TRINITY_DN280727_c0_g3	0.000	0.000	0.000	0.000	0.000	0.000	0.000	0.000	0.780	0.000
TRINITY_DN280727_c1_g1	0.000	0.000	1.997	0.329	0.000	0.000	0.000	1.237	0.000	0.000
TRINITY_DN280727_c2_g1	0.000	0.000	2.092	0.000	0.000	0.000	0.000	0.000	0.000	0.000
TRINITY_DN280727_c3_g1	0.000	0.000	0.000	0.000	0.000	0.000	0.000	0.000	0.000	0.000
TRINITY_DN280727_c4_g1	0.000	0.000	0.000	0.000	0.000	0.000	0.000	0.000	0.000	0.000
TRINITY_DN280728_c0_g1	0.000	0.000	0.237	0.000	0.601	0.539	0.321	0.000	0.079	0.671
TRINITY_DN280729_c2_g1	0.000	2.654	0.000	0.930	0.000	0.000	0.000	0.000	0.000	0.000
TRINITY_DN28072_c0_g1	0.000	0.219	1.103	0.845	3.398	1.081	1.927	1.808	1.016	0.803
TRINITY_DN28072_c0_g2	0.000	0.000	0.000	0.000	0.000	0.000	0.000	0.000	1.083	0.000
TRINITY_DN28072_c0_g3	0.000	0.000	0.000	0.767	0.000	0.000	0.000	0.000	1.406	0.000
TRINITY_DN28072_c0_g4	0.000	0.000	0.156	0.000	0.694	0.000	0.000	0.000	0.472	0.000
TRINITY_DN280730_c0_g2	0.000	0.000	0.000	0.259	0.000	0.000	0.000	0.000	0.624	0.000
TRINITY_DN280730_c0_g3	0.000	0.000	0.000	0.000	0.000	0.000	0.000	0.000	0.428	0.000
TRINITY_DN280730_c1_g1	0.000	0.000	0.000	0.000	0.000	0.000	0.000	0.000	0.000	0.000
TRINITY_DN280731_c0_g1	0.000	0.000	0.697	0.000	0.769	0.000	1.833	0.000	0.451	0.000
TRINITY_DN280732_c0_g1	0.000	0.000	0.000	0.000	0.000	0.000	0.000	0.000	0.000	0.000
TRINITY_DN280733_c0_g1	0.000	0.000	0.000	0.000	0.000	0.000	0.000	0.000	0.584	0.000
TRINITY_DN280733_c0_g2	0.000	0.000	0.000	0.000	0.000	0.000	0.000	0.000	0.000	0.000
TRINITY_DN280734_c0_g1	0.000	0.000	0.000	0.000	0.000	0.000	0.000	0.000	0.000	0.000
TRINITY_DN280734_c0_g2	0.000	0.000	0.000	0.000	0.954	0.000	1.541	0.000	0.188	0.000
TRINITY_DN280735_c0_g1	0.000	0.000	2.092	0.000	0.000	0.000	1.116	0.000	0.000	0.000
TRINITY_DN280737_c0_g1	0.000	0.000	0.000	1.260	0.000	0.000	0.000	0.000	0.885	0.000
TRINITY_DN280738_c1_g1	0.000	0.000	0.000	1.046	0.000	0.000	0.000	0.000	0.000	0.000
TRINITY_DN280739_c0_g1	0.000	0.000	0.000	0.400	0.000	0.000	1.799	0.000	0.442	0.000
TRINITY_DN28073_c0_g1	0.000	0.000	0.000	0.000	0.000	0.000	0.000	0.000	0.473	0.000
TRINITY_DN28073_c1_g1	0.000	0.000	0.000	0.000	0.579	1.594	0.000	0.000	0.000	5.688
TRINITY_DN28073_c5_g1	0.000	0.000	0.000	0.926	0.000	0.000	0.000	0.000	0.000	0.000
TRINITY_DN28073_c6_g1	0.000	0.000	0.000	0.000	0.000	0.000	0.000	0.000	0.000	0.000
TRINITY_DN28073_c8_g1	0.000	0.000	0.000	0.000	0.000	0.000	0.000	0.000	0.000	0.000
TRINITY_DN280741_c0_g1	0.000	0.000	0.000	0.000	0.000	0.000	0.000	0.000	0.163	0.000
TRINITY_DN280741_c0_g2	0.000	0.000	0.000	0.000	0.254	0.000	0.000	0.000	0.000	0.000
TRINITY_DN280744_c0_g1	0.000	0.000	0.000	0.000	0.000	0.000	0.000	0.442	0.000	0.000
TRINITY_DN280745_c0_g1	0.000	0.986	0.481	1.317	1.079	0.974	2.601	0.338	1.175	0.000
TRINITY_DN280746_c0_g1	0.000	0.096	0.000	0.032	0.070	0.000	0.000	0.000	0.000	0.000
TRINITY_DN280747_c0_g1	0.000	0.000	0.000	0.000	0.418	0.000	0.000	0.000	0.000	0.000
TRINITY_DN280748_c0_g1	0.000	0.000	0.000	0.000	2.175	0.000	3.388	0.000	0.000	0.000
TRINITY_DN280748_c0_g2	0.000	0.000	0.000	0.000	0.000	0.000	0.000	0.000	0.488	0.000
TRINITY_DN280748_c1_g1	0.000	0.000	0.000	0.000	0.000	0.000	0.000	0.000	0.360	12.065
TRINITY_DN280749_c0_g1	0.000	0.000	0.000	0.000	0.000	0.000	0.000	0.000	1.124	0.000
TRINITY_DN280749_c0_g2	0.000	0.000	0.000	0.000	0.662	0.000	0.000	0.000	0.000	0.000
TRINITY_DN28074_c0_g1	0.000	0.000	0.000	0.000	0.000	0.000	0.000	0.000	0.000	0.000
TRINITY_DN28074_c1_g1	0.000	0.000	0.000	0.650	0.000	0.000	0.000	0.000	0.399	0.000
TRINITY_DN28074_c1_g2	0.000	0.000	0.000	0.000	0.000	0.000	0.000	0.000	0.000	0.000
TRINITY_DN280753_c0_g1	0.000	0.000	0.638	0.490	0.072	0.000	0.346	0.000	0.083	0.000
TRINITY_DN280753_c0_g2	0.000	0.000	0.000	0.180	0.277	0.000	1.336	0.347	0.274	0.000
TRINITY_DN280753_c0_g4	0.000	0.000	0.578	0.000	0.000	0.000	0.000	0.000	0.375	0.000
TRINITY_DN280753_c2_g1	0.000	0.000	0.000	0.000	0.000	3.527	0.000	0.000	0.187	0.000
TRINITY_DN280753_c3_g1	0.000	2.459	0.000	0.000	0.000	0.000	0.000	0.000	0.000	0.000
TRINITY_DN280753_c3_g2	0.000	0.000	0.130	0.071	0.147	0.396	0.000	0.000	0.174	0.737
TRINITY_DN280753_c4_g1	0.000	0.000	0.000	0.000	0.000	0.000	1.685	0.000	0.000	0.000
TRINITY_DN280753_c6_g1	0.000	0.000	0.000	1.619	0.000	0.000	2.672	0.000	0.330	0.000
TRINITY_DN280753_c8_g1	0.000	0.000	0.000	0.857	0.000	0.000	0.000	0.000	0.000	0.000
TRINITY_DN280754_c0_g1	0.000	1.071	0.829	0.302	1.112	0.000	0.000	0.000	0.354	0.777
TRINITY_DN280756_c0_g1	0.000	0.000	0.000	0.000	0.368	0.000	0.000	0.000	0.108	0.000
TRINITY_DN280756_c1_g1	0.000	0.000	0.000	0.000	0.000	0.000	0.870	0.000	0.106	0.000
TRINITY_DN280757_c0_g1	0.000	0.000	0.000	0.000	1.889	0.000	0.000	0.000	0.339	0.000
TRINITY_DN280757_c0_g2	0.000	0.000	0.000	0.000	0.290	0.000	0.000	0.000	0.000	2.893
TRINITY_DN280757_c0_g3	0.000	0.000	0.000	0.000	0.000	0.000	0.000	3.217	0.000	0.000
TRINITY_DN280757_c1_g1	0.000	0.000	0.224	0.244	0.000	0.000	0.000	0.000	0.000	0.000
TRINITY_DN280757_c2_g1	0.000	0.000	0.000	0.000	0.000	0.000	0.000	0.000	0.000	0.000
TRINITY_DN280757_c3_g1	0.000	0.000	0.000	0.497	0.000	0.000	0.000	0.000	0.000	0.000
TRINITY_DN280759_c0_g1	0.000	0.000	0.000	0.754	0.000	0.000	0.000	0.000	0.561	0.000
TRINITY_DN28075_c0_g1	0.000	0.000	0.000	0.000	0.000	0.000	0.000	0.000	0.000	0.000
TRINITY_DN280761_c0_g1	0.000	0.000	0.000	0.000	0.000	0.000	0.000	0.000	0.000	0.000
TRINITY_DN280762_c0_g1	0.000	0.000	0.000	0.000	0.000	0.000	0.000	0.000	0.000	0.000
TRINITY_DN280762_c1_g1	0.000	0.000	0.000	0.000	0.000	0.000	0.000	1.480	0.000	0.000
TRINITY_DN280762_c1_g2	0.000	0.000	0.000	0.000	0.000	1.571	0.000	0.000	0.000	0.000
TRINITY_DN280762_c2_g1	0.000	0.000	0.000	0.000	0.000	0.000	0.000	0.000	0.000	0.000
TRINITY_DN280762_c4_g1	0.000	0.000	1.219	0.000	0.000	0.000	0.000	0.000	0.402	0.000
TRINITY_DN280762_c6_g1	0.000	0.000	0.000	0.000	0.000	0.000	0.000	0.000	0.448	0.000
TRINITY_DN280763_c0_g1	0.000	0.523	0.170	0.000	0.000	1.034	0.000	0.000	0.000	0.000
TRINITY_DN280764_c0_g1	0.000	0.776	0.000	0.000	0.283	0.000	0.000	2.480	0.056	0.000
TRINITY_DN280765_c0_g1	0.000	0.000	0.000	0.000	0.000	0.000	0.000	0.000	0.120	0.000
TRINITY_DN280765_c1_g1	0.000	0.400	0.000	0.000	0.000	0.000	0.000	0.000	0.086	0.000
TRINITY_DN280765_c2_g1	0.000	0.000	0.938	1.502	0.000	0.000	0.000	0.000	0.000	0.000
TRINITY_DN280765_c3_g1	0.000	0.000	3.469	0.000	1.365	0.000	0.000	0.000	0.482	0.000
TRINITY_DN280765_c5_g1	0.000	0.000	0.000	0.000	0.240	0.000	0.000	0.000	0.283	0.000
TRINITY_DN280765_c6_g1	0.000	0.000	0.000	0.551	0.000	0.000	0.000	0.000	0.337	0.000
TRINITY_DN280766_c0_g1	0.000	0.000	0.000	0.084	0.000	0.000	0.000	0.000	0.110	0.000
TRINITY_DN28076_c0_g1	0.000	1.580	1.269	5.508	3.454	3.163	2.728	0.000	1.904	0.000
TRINITY_DN28076_c0_g2	0.000	0.799	0.000	0.762	1.003	0.000	1.391	0.000	0.881	4.918
TRINITY_DN280770_c0_g1	0.000	0.000	0.000	0.000	0.492	0.000	0.000	0.000	0.288	0.000
TRINITY_DN280770_c0_g2	0.000	0.000	0.000	0.000	0.000	0.000	0.000	0.000	0.000	0.000
TRINITY_DN280770_c1_g1	0.000	0.433	1.255	0.462	1.414	0.863	0.000	0.000	0.558	1.564
TRINITY_DN280770_c2_g1	0.000	0.232	0.000	0.000	0.000	0.000	0.000	0.000	0.000	0.000
TRINITY_DN280770_c6_g1	0.000	0.000	0.000	0.000	0.000	0.000	0.000	0.000	0.881	0.000
TRINITY_DN280770_c7_g1	0.000	0.000	0.000	0.000	0.000	0.000	0.000	0.000	0.000	0.000
TRINITY_DN280770_c8_g1	0.000	0.000	0.000	0.000	0.000	0.000	0.000	0.000	0.000	0.000
TRINITY_DN280770_c9_g1	0.000	0.000	0.000	0.000	0.000	0.000	0.000	0.000	0.624	0.000
TRINITY_DN280772_c0_g2	0.000	1.229	0.804	0.000	0.892	0.000	0.000	0.000	0.523	0.000
TRINITY_DN280773_c0_g1	0.000	0.000	0.959	0.699	0.000	0.000	0.000	0.000	0.000	0.000
TRINITY_DN280773_c0_g2	0.000	0.000	0.000	0.000	0.000	0.000	0.000	0.000	0.000	0.000
TRINITY_DN280773_c1_g1	0.000	0.000	0.000	0.639	0.000	0.000	0.000	0.000	0.285	0.000
TRINITY_DN280773_c4_g1	0.000	0.000	0.000	0.000	1.331	0.000	0.000	0.000	0.262	3.314
TRINITY_DN280773_c8_g1	0.000	0.000	0.000	0.000	0.000	0.000	0.000	0.000	0.644	0.000
TRINITY_DN280775_c0_g1	0.000	0.000	0.000	0.000	0.000	0.000	0.000	0.000	0.000	0.000
TRINITY_DN280776_c0_g1	0.000	0.000	0.000	0.000	0.000	0.000	0.000	0.000	0.000	0.000
TRINITY_DN280777_c0_g2	0.000	0.000	0.000	0.000	0.691	0.000	0.000	2.543	0.000	0.000
TRINITY_DN280777_c1_g1	0.000	0.000	0.000	0.000	0.436	0.000	0.000	0.000	0.148	0.000
TRINITY_DN280778_c0_g1	0.000	0.000	0.000	0.048	0.000	0.266	0.238	0.188	0.234	0.000
TRINITY_DN280778_c0_g2	0.000	1.820	0.637	0.000	0.000	0.000	0.000	0.000	0.194	0.000
TRINITY_DN280779_c0_g1	0.000	0.645	0.142	0.205	1.081	0.914	0.000	0.229	0.092	0.000
TRINITY_DN280779_c0_g2	0.000	0.000	0.000	0.000	0.647	0.000	0.000	0.000	0.000	0.000
TRINITY_DN280779_c1_g1	0.000	0.000	0.000	0.828	0.000	0.000	0.000	0.000	0.000	0.000
TRINITY_DN280779_c3_g1	0.000	0.000	0.000	0.000	0.000	0.000	0.000	0.000	0.000	0.000
TRINITY_DN28077_c0_g1	0.000	0.000	0.000	0.000	0.000	0.000	0.000	0.000	0.151	0.000
TRINITY_DN28077_c0_g2	0.000	0.000	0.000	0.000	0.000	0.000	0.000	0.000	0.000	0.000
TRINITY_DN280781_c1_g1	0.000	0.000	0.000	0.000	0.000	0.000	0.000	0.000	0.000	0.000
TRINITY_DN280782_c0_g1	0.000	0.000	0.000	0.000	0.000	0.000	0.000	0.000	0.000	0.000
TRINITY_DN280783_c0_g1	0.000	0.000	0.000	0.000	0.000	0.371	0.000	0.000	0.000	0.000
TRINITY_DN280783_c0_g2	0.000	0.000	0.000	0.000	0.000	0.000	0.000	0.000	0.000	0.000
TRINITY_DN280784_c0_g1	0.000	0.232	1.204	0.745	1.022	1.939	0.409	0.162	0.736	0.430
TRINITY_DN280784_c1_g1	0.000	0.000	0.000	0.000	0.000	0.000	0.000	3.016	0.476	0.000
TRINITY_DN280784_c2_g1	0.000	0.494	0.000	0.000	0.357	0.000	0.000	1.320	0.106	0.000
TRINITY_DN280784_c4_g1	0.000	0.000	0.000	0.000	0.000	0.000	0.000	0.000	0.000	0.000
TRINITY_DN280785_c0_g1	1.339	0.325	0.330	0.233	0.679	0.500	0.298	0.235	0.290	0.000
TRINITY_DN280785_c2_g1	0.000	0.000	2.430	0.524	0.000	2.231	0.000	0.000	0.315	0.000
TRINITY_DN280785_c3_g1	0.000	0.381	0.461	0.396	0.000	0.000	0.000	0.957	0.392	0.000
TRINITY_DN280785_c4_g1	0.000	0.000	0.000	0.000	0.000	0.000	0.000	0.000	0.000	9.422
TRINITY_DN280785_c6_g1	0.000	0.000	0.000	0.670	0.000	0.000	0.000	0.000	0.000	0.000
TRINITY_DN280786_c0_g1	0.000	0.000	0.000	0.000	0.000	0.000	0.000	0.000	0.000	0.000
TRINITY_DN280786_c0_g2	0.000	0.000	0.389	0.000	1.704	0.000	0.000	0.000	0.189	0.000
TRINITY_DN280786_c0_g3	0.000	0.000	2.302	0.199	0.203	0.000	0.000	0.000	0.120	0.000
TRINITY_DN280786_c0_g4	0.000	0.000	1.565	0.000	0.000	0.000	2.063	0.000	0.000	0.000
TRINITY_DN280787_c0_g1	0.000	0.000	0.000	0.533	0.000	0.000	0.000	0.000	0.000	0.000
TRINITY_DN280787_c1_g1	0.000	0.995	0.000	0.000	0.000	0.000	0.000	0.000	0.000	0.000
TRINITY_DN280788_c0_g1	0.000	1.946	1.254	2.700	1.414	7.767	0.000	0.000	1.241	0.000
TRINITY_DN280788_c4_g1	0.000	0.000	0.000	0.000	0.000	0.000	0.000	0.000	0.000	0.000
TRINITY_DN280789_c1_g1	0.000	0.000	0.813	0.000	0.000	0.000	0.000	0.000	0.000	0.000
TRINITY_DN28078_c0_g1	0.000	0.000	4.256	0.000	0.470	1.302	0.000	0.000	0.553	0.000
TRINITY_DN280790_c0_g1	11.851	4.519	7.618	4.709	1.094	0.000	0.000	2.001	2.880	0.000
TRINITY_DN280790_c1_g1	0.000	0.000	0.000	0.000	0.000	0.000	0.000	0.000	0.000	0.000
TRINITY_DN280792_c0_g1	0.000	0.000	0.000	0.000	0.000	0.000	0.000	0.000	0.000	0.000
TRINITY_DN280792_c1_g1	0.000	0.000	0.000	0.000	0.000	0.000	0.000	1.059	0.000	0.000
TRINITY_DN280792_c2_g1	0.000	0.000	0.000	0.000	0.000	0.000	0.000	0.000	0.000	0.000
TRINITY_DN280792_c3_g1	0.000	0.000	0.000	0.782	0.000	0.000	0.000	0.000	0.476	0.000
TRINITY_DN280792_c3_g2	0.000	0.000	1.160	0.000	0.000	0.000	0.000	2.397	0.000	0.000
TRINITY_DN280792_c7_g1	0.000	0.000	0.000	0.223	0.000	0.000	0.000	0.000	0.268	0.000
TRINITY_DN280793_c0_g1	0.000	0.000	0.000	0.268	0.000	0.761	0.000	0.000	0.218	0.000
TRINITY_DN280794_c0_g1	0.000	0.000	0.000	0.000	0.000	0.867	0.000	0.000	0.183	0.000
TRINITY_DN280794_c0_g2	0.000	0.000	0.000	0.000	1.955	0.000	0.000	0.000	0.000	0.000
TRINITY_DN280794_c0_g3	0.000	0.000	0.000	0.000	0.000	0.000	0.000	0.000	0.182	0.000
TRINITY_DN280794_c0_g4	0.000	0.000	0.000	0.000	0.000	0.000	0.000	0.000	0.263	0.000
TRINITY_DN280795_c0_g1	0.000	0.000	0.000	0.000	0.000	0.000	0.000	0.000	0.000	0.000
TRINITY_DN280796_c0_g1	0.000	0.000	0.170	0.094	0.000	0.000	0.000	0.000	0.000	0.000
TRINITY_DN280796_c1_g1	0.000	0.492	1.117	0.081	0.000	0.490	0.000	0.000	0.526	0.000
TRINITY_DN280796_c2_g1	0.000	0.000	0.000	0.000	0.000	0.000	0.000	0.000	0.000	0.000
TRINITY_DN280797_c0_g1	0.000	0.000	0.000	0.000	0.000	0.000	0.000	0.000	0.000	0.000
TRINITY_DN280798_c0_g1	0.000	0.000	0.000	0.000	0.000	0.000	0.000	0.000	0.384	0.000
TRINITY_DN280799_c0_g1	0.000	0.000	1.453	0.000	0.000	0.000	0.000	0.000	0.476	0.000
TRINITY_DN280799_c1_g1	0.000	0.000	0.000	0.000	0.000	0.000	0.000	0.000	0.557	0.000
TRINITY_DN28079_c0_g1	0.000	0.000	0.000	0.000	0.000	0.000	0.000	0.000	0.000	0.000
TRINITY_DN28079_c0_g2	0.000	0.000	0.000	0.000	0.000	0.000	0.000	0.000	0.000	0.000
TRINITY_DN28079_c1_g1	0.000	0.000	0.000	0.000	0.000	0.000	0.716	0.000	0.371	0.000
TRINITY_DN28079_c2_g1	0.000	0.000	0.000	0.000	0.000	0.000	0.000	0.000	0.000	0.000
TRINITY_DN28079_c2_g2	0.000	0.539	0.000	0.000	0.000	0.267	0.000	0.000	0.000	0.000
TRINITY_DN28079_c3_g1	0.000	0.000	0.000	0.000	0.686	0.000	0.000	0.000	1.089	0.000
TRINITY_DN28079_c4_g1	0.000	2.683	0.000	0.000	0.971	0.000	0.000	0.000	0.000	0.000
TRINITY_DN28079_c5_g1	0.000	0.000	2.980	0.639	0.656	0.000	0.000	0.000	0.386	0.000
TRINITY_DN28079_c6_g1	0.000	0.000	0.000	0.000	0.000	0.000	0.000	0.000	0.000	0.000
TRINITY_DN2807_c0_g1	0.000	0.000	2.895	3.138	9.685	1.567	11.002	7.393	3.020	5.628
TRINITY_DN2807_c0_g2	2.549	4.163	5.125	3.494	6.461	2.595	5.176	4.445	7.605	2.378
TRINITY_DN280800_c0_g1	0.000	0.000	0.000	0.000	0.000	0.000	0.000	0.000	0.589	0.000
TRINITY_DN280802_c0_g1	0.000	4.711	3.848	1.147	2.562	1.930	3.964	1.558	1.947	8.437
TRINITY_DN280803_c0_g2	0.000	0.000	0.000	0.000	0.000	0.000	0.000	0.000	0.000	0.000
TRINITY_DN280803_c1_g1	0.000	0.000	0.000	1.559	0.000	0.000	0.000	0.000	0.954	0.000
TRINITY_DN280804_c1_g1	14.286	1.789	0.000	166.963	1.957	0.000	9.202	4.803	0.382	44.690
TRINITY_DN280804_c2_g1	0.000	1.992	0.654	1.747	0.721	3.012	1.723	1.317	0.846	0.000
TRINITY_DN280804_c5_g1	0.000	0.000	1.850	2.617	3.403	5.335	0.000	0.000	0.000	0.000
TRINITY_DN280805_c0_g1	0.000	0.000	0.000	0.000	0.000	0.000	0.000	0.000	0.000	0.000
TRINITY_DN280805_c0_g2	0.000	0.000	0.356	0.000	0.395	0.544	0.000	0.000	0.233	0.000
TRINITY_DN280805_c1_g1	0.000	0.000	0.000	0.000	0.000	0.000	0.000	0.000	0.000	0.000
TRINITY_DN280805_c1_g2	0.000	0.000	0.000	0.000	1.507	6.204	0.000	0.000	0.000	0.000
TRINITY_DN280805_c3_g1	0.000	0.000	1.857	0.000	0.000	0.000	0.000	0.000	0.303	0.000
TRINITY_DN280805_c4_g1	0.000	0.000	0.000	0.000	0.000	0.000	0.000	0.000	0.000	0.000
TRINITY_DN280805_c5_g1	0.000	0.000	0.000	0.000	0.000	0.000	0.000	0.000	0.000	0.000
TRINITY_DN280805_c6_g1	0.000	0.000	0.000	0.000	0.000	0.000	0.000	0.000	0.427	0.000
TRINITY_DN280807_c0_g1	0.000	1.506	0.000	0.000	0.408	0.000	0.000	0.000	0.161	0.000
TRINITY_DN280808_c0_g1	0.000	0.000	0.000	0.000	0.000	0.000	0.000	0.000	0.000	0.000
TRINITY_DN280808_c0_g2	0.000	2.365	0.387	0.893	0.214	0.000	1.644	2.358	1.287	0.000
TRINITY_DN280808_c0_g5	0.000	0.000	0.000	0.000	0.000	0.000	0.000	0.000	0.343	0.000
TRINITY_DN280808_c2_g1	0.000	0.000	2.062	0.000	0.000	0.000	0.000	0.000	0.000	0.000
TRINITY_DN280808_c4_g1	0.000	0.000	0.000	0.000	0.000	0.000	0.000	0.000	0.308	0.000
TRINITY_DN280809_c1_g1	0.000	0.000	0.887	0.322	0.328	0.000	0.000	0.000	0.000	0.000
TRINITY_DN28080_c0_g1	0.000	0.580	0.000	0.000	0.852	5.231	0.000	2.246	1.099	0.000
TRINITY_DN28080_c1_g1	0.000	0.000	0.000	1.951	0.000	0.000	0.000	0.000	0.000	0.000
TRINITY_DN280810_c0_g1	0.000	0.000	0.418	0.228	0.233	0.635	0.000	0.000	0.346	0.000
TRINITY_DN280813_c0_g1	0.000	0.000	0.000	0.000	0.000	0.000	0.000	0.000	0.000	0.000
TRINITY_DN280814_c0_g1	0.000	0.000	0.000	0.000	0.405	0.000	1.928	0.000	0.000	0.000
TRINITY_DN280816_c0_g1	0.000	0.000	0.000	0.000	0.000	0.000	0.000	0.000	0.000	0.000
TRINITY_DN280816_c1_g1	0.000	0.000	1.612	0.865	0.000	0.000	0.870	0.000	0.000	0.000
TRINITY_DN280816_c2_g1	0.000	0.000	0.000	0.879	0.000	0.000	0.000	0.000	1.624	0.000
TRINITY_DN280816_c2_g3	0.000	2.259	2.930	0.000	2.487	4.533	0.000	0.000	0.000	0.000
TRINITY_DN280816_c3_g1	0.000	0.000	0.000	0.000	0.000	0.000	0.000	0.000	0.000	0.000
TRINITY_DN280817_c0_g1	0.000	0.000	0.000	0.000	0.641	1.945	0.000	0.000	0.913	0.000
TRINITY_DN280819_c0_g1	0.000	0.000	0.000	0.203	0.000	0.000	0.000	0.764	0.268	0.000
TRINITY_DN280819_c0_g2	0.000	0.000	0.523	0.000	0.000	0.265	0.000	0.000	0.000	0.000
TRINITY_DN280819_c3_g1	0.000	0.000	0.000	0.000	0.000	0.000	2.074	0.000	0.000	0.000
TRINITY_DN28081_c0_g1	0.000	0.000	0.000	0.124	0.000	0.000	0.000	0.481	0.265	0.000
TRINITY_DN28081_c0_g2	0.000	0.000	0.000	0.261	0.000	0.000	0.000	0.000	0.316	0.000
TRINITY_DN28081_c1_g1	0.000	0.000	0.000	0.000	0.000	0.000	0.000	0.000	0.307	0.000
TRINITY_DN280820_c0_g1	0.000	0.000	0.000	0.000	0.000	0.000	0.000	0.000	0.000	0.000
TRINITY_DN280822_c0_g1	0.000	0.000	0.000	0.221	0.539	0.000	0.000	0.000	0.118	0.000
TRINITY_DN280823_c0_g1	0.000	0.185	0.244	0.000	0.000	0.000	0.000	0.000	0.000	0.000
TRINITY_DN280823_c0_g2	0.000	0.000	0.000	0.000	0.000	0.000	0.000	0.000	0.000	0.000
TRINITY_DN280823_c1_g1	0.000	0.000	0.247	0.000	0.000	0.000	0.000	0.000	0.000	0.000
TRINITY_DN280824_c0_g1	5.688	0.000	0.000	0.651	0.273	0.000	0.000	0.000	0.315	0.000
TRINITY_DN280826_c0_g1	0.000	0.000	1.442	0.000	0.265	0.000	0.000	0.000	0.000	0.000
TRINITY_DN280828_c0_g1	0.000	0.000	0.000	0.000	0.000	0.000	0.000	0.000	0.000	0.000
TRINITY_DN280829_c0_g1	0.000	0.000	1.502	0.000	0.000	0.000	0.000	0.000	0.000	0.000
TRINITY_DN28082_c0_g1	3.004	0.380	0.000	0.162	0.000	0.000	1.097	0.602	0.136	0.000
TRINITY_DN28082_c0_g2	0.000	1.446	0.249	2.379	2.353	1.893	3.357	7.528	3.931	0.000
TRINITY_DN28082_c0_g3	0.000	0.000	0.000	0.000	0.000	0.000	0.000	0.000	0.000	0.000
TRINITY_DN280830_c0_g1	0.000	0.000	0.000	0.238	0.000	0.000	0.000	0.000	0.430	0.000
TRINITY_DN280831_c0_g1	0.000	0.000	0.000	0.770	0.000	0.000	0.000	0.000	0.000	0.000
TRINITY_DN280831_c0_g2	32.676	3.440	0.000	0.506	0.481	2.659	0.000	0.000	0.000	0.000
TRINITY_DN280831_c1_g1	0.000	0.000	0.000	0.000	0.000	0.000	0.000	0.000	0.000	0.000
TRINITY_DN280831_c2_g1	0.000	0.000	0.000	0.000	0.000	0.000	0.000	0.000	0.000	0.000
TRINITY_DN280831_c3_g1	0.000	0.000	0.000	0.000	0.000	0.000	0.000	0.000	0.000	0.000
TRINITY_DN280832_c0_g1	0.000	0.000	0.000	0.000	0.000	0.000	0.000	0.000	0.000	0.000
TRINITY_DN280832_c0_g2	0.000	0.000	0.647	0.000	0.357	0.000	0.000	0.000	0.210	0.000
TRINITY_DN280833_c0_g1	0.000	1.756	0.383	0.829	0.847	0.000	1.024	0.779	0.250	2.106
TRINITY_DN280835_c0_g1	0.000	0.000	0.000	0.000	0.000	0.000	0.000	0.000	0.473	0.000
TRINITY_DN280835_c0_g2	0.000	0.000	0.000	0.000	0.000	0.000	0.000	0.000	0.365	0.000
TRINITY_DN280835_c1_g1	13.455	0.000	3.290	1.181	0.000	0.000	0.000	0.000	0.000	6.032
TRINITY_DN280835_c3_g1	0.000	1.197	0.000	0.417	2.178	2.407	0.000	0.000	1.272	0.000
TRINITY_DN280835_c4_g1	0.000	0.000	0.000	0.345	0.059	0.000	0.000	0.000	0.047	0.000
TRINITY_DN280835_c7_g1	0.000	0.000	0.000	0.000	0.000	0.000	0.000	0.000	0.000	0.000
TRINITY_DN280836_c0_g1	0.000	0.000	0.000	0.000	0.311	0.000	0.000	0.000	0.000	0.000
TRINITY_DN280836_c1_g1	0.000	0.000	0.000	0.354	0.366	0.000	0.000	0.000	0.215	0.000
TRINITY_DN280837_c0_g1	0.000	0.000	0.000	0.000	0.000	0.000	0.000	0.000	0.000	0.000
TRINITY_DN280837_c1_g1	0.000	0.000	0.000	0.000	0.501	3.472	0.000	0.000	0.000	0.000
TRINITY_DN280837_c1_g2	0.000	0.000	0.000	0.172	0.676	0.466	0.000	0.000	0.200	0.750
TRINITY_DN280837_c4_g1	0.000	0.000	0.000	0.000	0.000	0.000	0.000	0.000	0.000	0.000
TRINITY_DN280839_c0_g1	0.000	1.981	0.650	0.695	0.359	0.000	0.000	0.000	0.000	7.123
TRINITY_DN28083_c0_g1	0.000	0.000	0.000	0.857	0.000	0.000	0.000	0.000	0.000	0.000
TRINITY_DN28083_c0_g2	0.000	0.000	1.476	8.998	8.479	6.294	16.304	10.233	30.278	15.512
TRINITY_DN28083_c1_g1	0.000	0.445	0.582	0.319	0.433	0.147	0.518	0.828	0.389	0.544
TRINITY_DN28083_c1_g2	4.648	17.867	26.562	17.592	19.078	23.587	15.702	12.171	16.591	8.673
TRINITY_DN28083_c2_g1	0.000	0.000	0.000	0.000	0.000	0.000	0.000	0.000	0.000	0.000
TRINITY_DN280840_c0_g1	0.000	0.000	0.000	0.000	0.000	0.000	0.000	0.000	0.000	0.000
TRINITY_DN280840_c0_g3	0.000	0.000	0.000	0.000	0.000	0.000	0.000	0.000	0.000	0.000
TRINITY_DN280840_c0_g4	0.000	0.000	0.000	0.813	0.000	0.000	0.000	0.000	0.000	0.000
TRINITY_DN280840_c4_g1	0.000	0.000	3.398	0.000	0.000	0.000	0.000	0.000	0.000	0.000
TRINITY_DN280840_c6_g1	0.000	0.000	0.000	0.000	0.000	0.000	0.000	0.000	0.000	0.000
TRINITY_DN280841_c0_g1	0.000	2.334	0.000	0.000	0.000	0.000	0.000	0.000	0.000	0.000
TRINITY_DN280841_c0_g2	0.000	0.000	0.000	0.000	0.000	0.000	0.000	0.000	0.000	0.000
TRINITY_DN280841_c0_g4	0.000	1.522	0.000	0.748	2.202	0.000	3.672	0.000	0.000	0.000
TRINITY_DN280841_c2_g1	0.000	0.000	0.000	0.000	0.000	0.000	0.000	0.000	0.000	0.000
TRINITY_DN280842_c0_g1	0.000	1.637	1.062	2.036	4.195	0.000	2.814	0.000	1.747	0.000
TRINITY_DN280843_c1_g1	0.000	0.000	0.000	0.000	0.000	0.000	0.000	0.000	0.000	0.000
TRINITY_DN280843_c2_g1	0.000	0.000	0.000	0.000	0.000	0.000	0.000	0.000	0.000	0.000
TRINITY_DN280843_c3_g1	0.000	0.000	0.000	0.000	0.000	0.000	0.000	0.000	0.000	0.000
TRINITY_DN280844_c1_g1	0.000	0.000	0.000	0.000	0.000	1.473	0.000	0.000	0.312	0.000
TRINITY_DN280845_c1_g1	0.000	0.000	0.000	1.249	0.000	0.000	0.000	0.000	0.382	0.000
TRINITY_DN280846_c0_g1	0.000	0.000	0.000	0.000	0.000	0.000	0.000	0.000	0.000	0.000
TRINITY_DN280847_c0_g1	0.000	0.000	0.000	0.000	0.000	0.000	0.000	0.000	0.264	0.000
TRINITY_DN280848_c0_g1	5.211	0.000	0.445	0.000	0.245	0.000	0.000	0.000	0.204	0.000
TRINITY_DN280849_c0_g1	0.000	0.459	2.349	0.651	2.822	0.000	0.000	1.230	1.081	0.000
TRINITY_DN280849_c1_g1	0.000	2.453	1.598	1.282	0.000	0.000	0.000	3.337	0.000	0.000
TRINITY_DN280849_c2_g2	0.000	3.144	0.000	0.583	0.381	0.000	0.000	1.389	1.561	0.000
TRINITY_DN280849_c2_g3	0.000	0.000	0.000	0.000	0.000	0.000	0.000	0.000	0.158	0.000
TRINITY_DN280849_c4_g1	0.000	0.000	0.000	0.000	0.000	0.000	0.000	0.000	0.526	0.000
TRINITY_DN28084_c1_g1	0.000	0.000	0.000	0.000	1.864	0.000	0.000	0.000	0.219	0.000
TRINITY_DN28084_c2_g1	0.000	17.809	3.087	5.458	8.287	4.763	5.362	13.996	17.687	8.450
TRINITY_DN28084_c3_g1	0.000	0.000	0.296	0.000	0.000	0.452	0.000	0.609	0.000	0.000
TRINITY_DN28084_c3_g2	0.000	0.000	0.000	0.000	0.000	0.000	0.000	0.000	0.000	0.000
TRINITY_DN28084_c4_g1	0.000	0.000	0.000	0.256	0.262	0.727	1.264	0.000	0.308	0.000
TRINITY_DN28084_c6_g1	0.000	0.000	0.000	0.000	0.000	0.000	0.000	0.000	0.000	0.000
TRINITY_DN280851_c2_g1	0.000	0.000	0.000	0.000	0.000	0.000	0.000	0.000	0.000	0.000
TRINITY_DN280851_c3_g1	0.000	0.000	3.366	1.809	0.000	0.000	0.000	0.000	0.000	0.000
TRINITY_DN280852_c0_g1	0.000	0.000	2.930	0.000	0.000	0.000	0.000	0.000	0.961	0.000
TRINITY_DN280853_c0_g1	0.000	0.000	0.000	0.304	0.623	0.000	1.496	0.000	0.000	0.000
TRINITY_DN280854_c0_g1	0.000	0.000	0.000	2.274	1.654	2.048	2.255	0.000	0.000	0.000
TRINITY_DN280854_c0_g2	0.000	1.546	0.000	0.000	1.021	8.949	0.000	0.000	1.285	0.000
TRINITY_DN280854_c1_g2	2.243	0.000	0.000	1.102	0.645	1.137	0.505	1.027	0.343	0.000
TRINITY_DN280855_c0_g1	0.000	0.643	0.230	0.433	0.178	0.116	0.567	0.000	0.229	0.438
TRINITY_DN280856_c10_g1	0.000	0.000	0.000	0.000	0.000	0.000	0.000	0.000	0.000	1.666
TRINITY_DN280856_c1_g1	0.000	0.000	0.000	0.000	0.000	0.000	0.000	0.000	0.000	0.000
TRINITY_DN280856_c1_g2	0.000	0.000	0.000	0.000	0.364	0.000	0.000	0.000	0.000	0.000
TRINITY_DN280856_c3_g1	0.000	0.000	0.000	0.000	0.000	0.000	0.000	0.000	0.000	0.000
TRINITY_DN280856_c7_g1	0.000	0.589	0.386	0.000	0.000	0.000	0.000	0.000	0.251	0.000
TRINITY_DN280856_c8_g1	0.000	0.000	0.000	0.895	0.000	0.000	0.000	0.000	2.207	0.000
TRINITY_DN280856_c9_g1	0.000	0.000	0.000	0.000	0.000	0.000	0.000	0.000	0.000	0.000
TRINITY_DN280857_c0_g1	0.000	2.472	0.000	0.000	0.000	0.000	0.000	0.000	0.000	0.000
TRINITY_DN280857_c0_g2	0.000	0.000	0.000	0.000	0.000	0.000	0.000	0.000	0.000	0.000
TRINITY_DN280857_c2_g1	0.000	0.000	0.000	0.398	0.000	0.000	0.000	0.000	0.000	0.000
TRINITY_DN280858_c0_g1	0.000	0.000	0.000	0.000	0.000	0.000	0.000	0.000	0.000	0.000
TRINITY_DN28085_c0_g1	0.000	2.467	1.850	0.861	1.103	3.535	2.962	0.000	0.225	0.000
TRINITY_DN28085_c0_g2	0.000	0.000	0.000	0.000	0.531	1.971	0.000	0.000	0.000	0.000
TRINITY_DN280861_c0_g2	0.000	0.000	0.000	0.000	0.000	0.000	0.000	0.000	0.294	0.000
TRINITY_DN280861_c1_g1	0.000	0.000	0.000	0.000	0.000	0.000	0.000	0.000	0.000	0.000
TRINITY_DN280862_c0_g1	0.000	0.000	0.663	0.000	0.000	0.000	0.000	0.000	0.215	0.000
TRINITY_DN280863_c0_g1	0.000	0.000	3.684	0.000	0.000	0.000	0.000	0.000	0.000	0.000
TRINITY_DN280864_c0_g1	0.000	0.000	0.687	0.000	0.000	1.053	0.000	0.000	0.000	0.000
TRINITY_DN280864_c1_g1	0.000	0.000	2.696	0.000	0.000	0.000	0.000	0.000	0.000	0.000
TRINITY_DN280864_c1_g2	0.000	0.000	0.000	0.000	1.825	1.262	0.000	0.000	0.000	0.000
TRINITY_DN280864_c1_g3	0.000	0.000	0.000	0.000	0.000	0.000	0.000	0.000	0.000	0.000
TRINITY_DN280864_c1_g4	0.000	0.000	2.350	0.000	0.000	0.000	0.000	0.000	0.000	0.000
TRINITY_DN280864_c1_g5	0.000	0.000	0.000	0.000	0.000	0.000	0.000	0.000	0.000	0.000
TRINITY_DN280864_c2_g1	0.000	0.000	0.000	0.000	0.000	0.000	0.000	0.000	0.000	0.000
TRINITY_DN280864_c4_g1	0.000	0.000	0.000	0.000	1.857	0.000	0.000	0.000	1.624	0.000
TRINITY_DN280866_c0_g1	1.167	0.437	0.191	0.182	0.239	0.648	0.384	0.301	0.094	0.000
TRINITY_DN280867_c0_g1	0.000	0.000	0.000	0.000	0.000	0.411	0.000	0.000	0.000	0.000
TRINITY_DN280868_c0_g1	0.000	0.000	0.000	0.000	0.000	0.000	0.000	0.000	0.382	0.000
TRINITY_DN280869_c0_g1	0.000	0.000	0.000	0.000	0.000	0.000	0.000	0.000	0.000	0.000
TRINITY_DN280869_c0_g2	0.000	0.000	1.518	0.000	0.278	2.339	0.000	1.021	0.495	0.000
TRINITY_DN280869_c1_g1	0.000	0.000	0.000	0.000	0.000	0.000	0.000	0.000	0.000	0.000
TRINITY_DN280869_c2_g1	0.000	0.359	0.000	0.000	0.000	0.000	0.000	1.459	0.089	0.000
TRINITY_DN280869_c3_g1	0.000	0.000	0.000	0.438	0.000	0.000	0.000	0.000	0.000	0.000
TRINITY_DN280869_c4_g1	0.000	0.000	0.000	0.000	0.000	0.000	0.000	0.000	0.000	0.000
TRINITY_DN28086_c0_g1	0.000	0.000	0.000	0.000	1.662	0.000	0.000	0.000	0.000	0.000
TRINITY_DN28086_c1_g1	1.595	0.608	0.864	1.620	0.714	3.745	0.000	1.761	1.289	0.000
TRINITY_DN28086_c1_g2	0.000	0.000	1.572	0.843	0.757	5.408	0.797	0.000	0.346	0.000
TRINITY_DN28086_c1_g3	0.000	2.650	1.728	0.000	0.000	0.000	0.000	0.000	0.000	0.000
TRINITY_DN28086_c1_g4	0.000	0.000	0.000	0.655	0.000	0.000	0.000	0.000	0.402	0.000
TRINITY_DN28086_c2_g1	0.000	0.000	0.000	0.000	0.815	0.000	0.000	0.000	0.000	0.000
TRINITY_DN28086_c7_g1	0.000	0.000	0.000	0.573	0.000	0.000	0.000	0.000	0.000	0.000
TRINITY_DN28086_c8_g1	0.000	0.000	0.000	0.000	0.451	0.000	0.000	0.000	0.265	0.000
TRINITY_DN28086_c9_g1	0.000	0.000	0.000	0.000	0.000	0.000	0.000	0.000	0.000	0.000
TRINITY_DN280870_c0_g1	0.000	0.000	0.000	0.000	0.197	0.267	0.000	0.000	0.058	0.000
TRINITY_DN280871_c0_g1	0.000	1.666	0.000	0.000	0.000	1.665	0.000	0.000	0.237	0.000
TRINITY_DN280872_c0_g1	0.000	0.000	0.000	1.070	0.000	0.000	0.000	0.000	0.000	0.000
TRINITY_DN280872_c1_g1	0.000	2.603	0.000	0.000	0.000	0.000	0.000	0.000	0.000	0.000
TRINITY_DN280872_c1_g2	0.000	0.000	1.111	0.000	0.965	0.000	0.000	0.000	0.541	0.000
TRINITY_DN280872_c1_g3	0.000	0.000	0.000	0.000	0.000	0.885	0.000	0.000	0.187	0.000
TRINITY_DN280872_c5_g1	0.000	0.000	0.000	0.000	0.000	0.000	0.000	0.000	0.000	0.000
TRINITY_DN280873_c0_g2	0.000	0.000	0.000	0.331	0.000	0.000	0.000	0.000	0.600	3.388
TRINITY_DN280873_c1_g1	0.000	1.596	1.821	0.851	0.869	0.000	0.000	0.000	0.942	0.000
TRINITY_DN280875_c0_g1	0.000	0.000	0.000	0.579	0.000	0.000	0.000	0.000	0.000	0.000
TRINITY_DN280876_c0_g1	0.000	0.000	0.000	0.000	0.259	0.000	2.499	0.000	0.000	0.000
TRINITY_DN280878_c0_g1	0.000	0.000	0.176	0.000	0.000	0.000	0.000	0.000	0.303	0.000
TRINITY_DN280878_c0_g2	0.000	0.000	0.000	0.000	0.000	0.000	0.000	0.000	0.000	0.000
TRINITY_DN280878_c0_g3	0.000	0.000	0.000	0.000	0.000	0.000	0.000	0.000	0.000	0.000
TRINITY_DN280878_c1_g1	0.000	0.000	0.000	0.000	0.000	0.000	0.000	0.000	0.038	0.000
TRINITY_DN280878_c3_g1	0.000	0.000	0.000	0.000	0.495	0.000	0.000	0.000	0.000	0.000
TRINITY_DN280878_c4_g1	0.000	0.869	0.000	0.612	0.000	0.000	1.509	1.151	0.555	3.129
TRINITY_DN280878_c5_g1	0.000	0.000	0.000	0.121	0.000	0.000	0.000	0.460	0.000	0.000
TRINITY_DN280879_c0_g1	0.000	0.000	0.000	0.000	0.000	0.000	0.000	0.000	0.000	0.000
TRINITY_DN28087_c0_g1	0.000	1.060	1.873	0.504	3.838	0.000	0.000	0.000	0.978	0.000
TRINITY_DN28087_c2_g1	0.000	3.594	0.000	0.000	1.137	0.000	0.000	2.563	3.048	13.016
TRINITY_DN280880_c0_g1	0.000	0.000	0.000	0.000	0.000	0.000	0.000	0.000	0.000	0.000
TRINITY_DN280883_c1_g1	0.000	0.000	0.000	0.253	0.000	0.000	0.000	0.000	0.000	0.000
TRINITY_DN280885_c0_g1	0.000	0.000	1.668	0.000	0.000	0.000	0.000	0.000	0.000	0.000
TRINITY_DN280887_c0_g1	0.000	0.000	0.000	0.000	0.000	0.000	0.000	0.000	0.730	0.000
TRINITY_DN280888_c0_g1	0.000	0.000	0.000	0.000	0.000	0.000	0.000	0.000	0.000	0.000
TRINITY_DN280889_c0_g1	0.000	0.000	0.000	0.000	0.000	10.855	0.000	4.109	2.170	4.449
TRINITY_DN28088_c0_g1	0.000	0.000	0.000	0.000	0.000	0.000	0.000	0.000	0.430	3.940
TRINITY_DN28088_c0_g2	0.000	0.000	0.000	0.000	0.263	0.000	0.000	0.000	0.373	0.000
TRINITY_DN280890_c0_g1	0.000	0.000	0.355	0.000	0.188	0.000	0.000	0.000	0.000	0.000
TRINITY_DN280890_c0_g2	0.000	0.000	0.502	0.270	0.000	0.000	0.000	0.000	0.000	0.000
TRINITY_DN280890_c1_g1	0.000	0.000	0.000	0.171	0.697	0.000	0.844	0.000	0.515	0.000
TRINITY_DN280891_c0_g1	0.000	0.000	0.000	0.000	0.000	0.000	0.000	0.000	0.000	0.000
TRINITY_DN280891_c4_g1	0.000	0.000	0.000	0.000	0.000	0.501	0.000	0.000	0.055	0.000
TRINITY_DN280891_c5_g1	0.000	0.000	0.000	0.536	0.000	0.000	0.000	0.000	0.000	0.000
TRINITY_DN280892_c0_g1	0.000	0.000	0.000	0.000	0.766	0.000	0.000	0.000	0.000	0.000
TRINITY_DN280892_c0_g2	0.000	0.000	0.000	0.000	0.000	0.000	0.000	0.000	0.000	0.000
TRINITY_DN280892_c1_g1	0.000	0.000	0.000	0.000	0.000	0.000	0.000	0.000	0.000	0.000
TRINITY_DN280892_c2_g1	0.000	0.000	0.000	0.000	0.000	0.000	0.000	0.000	0.000	0.000
TRINITY_DN280892_c5_g1	0.000	0.000	0.000	0.000	0.000	0.000	0.000	0.000	0.000	0.000
TRINITY_DN280893_c0_g1	0.000	0.000	0.000	0.000	0.000	0.000	0.000	0.000	0.000	0.000
TRINITY_DN280893_c1_g1	0.000	0.000	0.000	0.000	0.000	0.000	0.000	0.000	0.000	0.000
TRINITY_DN280894_c0_g1	0.000	0.000	0.364	0.299	0.000	0.000	0.000	0.000	0.000	0.000
TRINITY_DN280895_c1_g1	0.000	1.434	0.000	0.000	0.000	1.896	0.000	0.000	0.000	0.000
TRINITY_DN280895_c2_g1	0.000	0.000	0.000	0.725	1.519	0.000	0.000	0.000	0.000	0.000
TRINITY_DN280895_c4_g1	0.000	0.000	0.000	0.000	0.000	0.000	0.000	0.000	0.000	0.000
TRINITY_DN280895_c9_g1	0.000	0.000	0.000	0.000	0.112	0.000	0.000	3.569	1.686	0.000
TRINITY_DN280897_c0_g1	0.000	0.350	0.912	0.000	1.094	0.000	1.916	0.000	0.226	0.000
TRINITY_DN280897_c2_g1	0.000	0.000	0.000	0.000	0.736	0.000	0.000	0.000	0.000	0.000
TRINITY_DN280897_c3_g1	0.000	0.000	0.000	0.309	0.569	0.573	0.000	0.395	0.000	0.000
TRINITY_DN280897_c4_g1	0.000	0.000	0.000	0.000	0.196	0.000	0.000	0.000	0.000	0.000
TRINITY_DN280897_c5_g1	0.000	0.000	0.000	0.000	0.000	0.863	0.000	0.000	0.000	0.000
TRINITY_DN280899_c0_g2	0.000	0.000	0.000	0.127	0.659	1.360	0.000	0.000	0.000	0.000
TRINITY_DN280899_c0_g3	0.000	0.000	3.268	0.349	0.360	0.000	0.000	0.000	0.211	0.000
TRINITY_DN280899_c0_g4	0.000	0.000	0.000	0.000	0.000	0.000	0.000	2.988	0.946	0.000
TRINITY_DN28089_c0_g1	0.000	1.210	0.000	2.009	0.000	0.000	0.000	5.181	0.821	0.000
TRINITY_DN28089_c0_g2	0.000	0.000	0.000	0.000	0.000	0.000	0.000	0.000	0.202	0.000
TRINITY_DN28089_c1_g1	0.000	0.000	1.637	0.879	0.000	3.943	0.000	0.000	1.609	0.000
TRINITY_DN2808_c0_g1	0.000	0.000	0.947	0.104	0.000	0.000	0.000	1.171	0.252	0.000
TRINITY_DN2808_c0_g2	0.000	0.220	0.428	0.000	0.481	0.000	0.000	0.000	0.143	0.000
TRINITY_DN2808_c0_g3	0.000	0.000	0.685	0.558	0.190	0.000	0.000	0.000	1.007	0.000
TRINITY_DN2808_c1_g1	0.000	0.000	0.000	0.000	0.989	0.000	0.000	0.000	0.000	0.000
TRINITY_DN2808_c1_g2	0.000	0.000	1.427	2.301	0.000	0.000	0.000	0.000	0.937	0.000
TRINITY_DN280900_c0_g1	0.000	0.000	0.309	0.000	0.000	0.000	0.000	0.326	0.052	0.000
TRINITY_DN280901_c0_g1	0.000	0.000	0.000	0.000	0.000	0.000	0.000	0.000	0.203	0.000
TRINITY_DN280901_c1_g2	0.000	0.000	0.000	0.000	0.000	0.000	0.000	0.000	1.264	0.000
TRINITY_DN280901_c2_g1	0.000	0.000	0.000	0.000	1.977	0.000	0.000	0.000	0.000	0.000
TRINITY_DN280901_c3_g1	0.000	0.000	0.000	0.000	0.000	0.000	0.000	0.000	0.324	0.000
TRINITY_DN280902_c0_g1	0.000	0.000	0.000	0.319	0.325	0.000	0.000	0.000	0.000	0.000
TRINITY_DN280903_c0_g1	0.000	0.328	0.000	0.350	0.355	0.000	0.000	0.000	0.000	0.000
TRINITY_DN280903_c1_g1	0.000	0.386	1.101	0.885	0.696	0.945	0.505	0.403	0.629	0.642
TRINITY_DN280907_c0_g1	0.000	0.000	0.000	0.000	0.623	0.000	2.993	0.000	0.000	0.000
TRINITY_DN280908_c0_g1	0.870	0.109	1.311	1.613	0.321	0.000	0.193	0.000	0.239	0.406
TRINITY_DN280908_c2_g2	0.000	0.630	0.000	0.070	0.000	0.000	0.554	0.000	0.068	1.146
TRINITY_DN280908_c3_g1	0.000	0.000	0.000	0.266	0.000	0.000	0.000	0.000	0.096	0.000
TRINITY_DN280909_c0_g1	0.000	0.000	0.000	0.000	0.000	1.507	0.000	0.000	0.000	0.000
TRINITY_DN280909_c0_g2	0.000	0.000	0.000	0.736	0.000	0.000	0.000	0.000	0.000	0.000
TRINITY_DN280909_c1_g1	0.000	0.000	0.694	0.000	0.000	0.000	0.000	0.000	0.000	0.000
TRINITY_DN280909_c1_g2	0.000	0.000	0.000	0.000	0.475	0.000	0.000	0.000	0.278	0.000
TRINITY_DN28090_c0_g1	0.000	3.543	0.000	0.000	0.965	3.562	0.000	0.000	0.000	0.000
TRINITY_DN28090_c0_g2	0.000	0.000	0.000	0.000	0.373	0.000	0.000	0.000	0.000	0.000
TRINITY_DN280911_c0_g1	0.000	0.000	0.000	0.290	0.000	0.000	0.000	0.000	0.000	0.000
TRINITY_DN280911_c1_g2	0.000	0.000	0.000	0.044	0.000	0.000	0.000	0.000	0.034	0.000
TRINITY_DN280912_c0_g1	0.000	0.000	0.000	0.000	0.000	0.000	0.000	0.000	0.000	0.000
TRINITY_DN280914_c0_g1	0.000	0.000	0.000	0.000	0.000	0.000	0.000	0.000	0.000	0.000
TRINITY_DN280914_c1_g1	0.000	0.000	0.000	0.000	0.000	0.000	0.000	0.000	0.000	0.000
TRINITY_DN280915_c0_g1	0.000	0.000	0.000	0.000	0.662	0.000	0.000	0.000	0.774	0.000
TRINITY_DN280917_c0_g1	0.000	0.000	0.000	0.000	0.000	0.000	0.000	0.000	0.000	0.000
TRINITY_DN280917_c1_g1	0.010	0.002	0.000	0.769	0.506	0.002	0.000	0.000	1.361	0.003
TRINITY_DN280917_c2_g1	1.308	0.832	1.081	0.000	0.000	2.624	0.000	0.693	0.000	1.227
TRINITY_DN280917_c3_g1	0.000	0.000	0.567	0.154	0.000	0.000	1.525	0.000	0.186	1.568
TRINITY_DN280917_c6_g1	0.000	0.000	0.000	0.000	0.000	0.000	0.000	0.000	0.000	0.000
TRINITY_DN280918_c0_g1	0.000	0.000	0.000	0.000	0.844	2.305	0.000	0.000	0.000	0.000
TRINITY_DN280918_c0_g2	0.000	0.000	3.003	0.000	0.000	0.000	0.000	0.000	0.000	0.000
TRINITY_DN280918_c0_g3	0.000	0.000	0.000	0.000	0.000	0.000	0.000	0.000	0.000	0.000
TRINITY_DN280918_c1_g1	0.000	0.000	0.000	0.000	2.631	0.000	0.000	0.000	1.800	0.000
TRINITY_DN280919_c0_g1	0.000	0.000	0.000	0.000	0.000	0.000	0.000	0.000	0.000	0.000
TRINITY_DN280919_c0_g2	0.000	0.000	4.143	0.000	0.779	4.269	3.643	0.000	1.363	0.000
TRINITY_DN28091_c0_g1	0.000	1.740	0.000	1.105	0.575	6.234	5.709	0.000	0.661	0.000
TRINITY_DN280920_c0_g1	0.000	0.000	0.000	0.000	0.000	0.000	0.000	0.000	0.000	0.000
TRINITY_DN280920_c1_g1	0.000	0.000	0.000	0.000	0.000	0.000	0.000	0.000	0.000	0.000
TRINITY_DN280921_c0_g1	0.000	2.397	0.000	0.000	0.000	2.406	0.000	0.000	0.000	0.000
TRINITY_DN280921_c1_g1	0.000	0.000	0.000	0.000	0.000	0.000	0.000	0.000	0.000	0.000
TRINITY_DN280923_c0_g1	0.000	0.000	0.000	0.000	0.000	0.000	0.000	0.000	0.000	0.000
TRINITY_DN280923_c13_g1	0.000	0.000	0.000	0.782	0.000	0.000	0.000	1.062	0.000	7.827
TRINITY_DN280923_c17_g1	0.000	0.000	0.000	0.000	0.000	0.000	0.000	0.000	0.000	0.000
TRINITY_DN280923_c1_g1	0.000	4.737	0.000	2.478	0.000	0.000	0.000	0.000	0.000	0.000
TRINITY_DN280923_c2_g1	0.000	3.204	1.744	0.379	0.389	0.533	0.933	0.712	1.481	0.000
TRINITY_DN280923_c3_g1	0.000	3.885	0.000	1.351	0.000	0.000	6.685	0.000	0.000	0.000
TRINITY_DN280923_c8_g1	0.000	0.000	5.755	0.000	0.000	0.000	0.000	0.000	0.000	0.000
TRINITY_DN280924_c0_g1	0.000	0.000	0.000	0.000	0.000	0.000	0.000	0.000	0.000	0.000
TRINITY_DN280924_c0_g2	0.000	1.229	0.000	0.857	0.000	0.000	0.000	0.000	0.209	0.000
TRINITY_DN280924_c2_g2	0.000	0.000	0.000	0.000	0.000	0.000	0.000	0.000	0.000	0.000
TRINITY_DN280926_c0_g1	0.000	0.000	0.000	0.000	0.186	0.512	0.000	0.000	0.000	0.000
TRINITY_DN28092_c0_g1	0.000	0.000	0.561	0.306	0.693	0.292	0.000	0.617	0.452	1.109
TRINITY_DN28092_c0_g2	6.288	1.020	0.721	0.358	0.369	1.027	2.094	1.081	1.083	0.000
TRINITY_DN280930_c0_g1	0.000	0.000	0.000	0.000	0.000	0.000	0.000	0.000	0.000	0.000
TRINITY_DN280930_c1_g1	0.000	0.000	0.000	0.000	0.401	0.000	0.000	0.000	0.000	0.000
TRINITY_DN280930_c2_g1	0.000	0.000	0.000	0.000	0.000	0.000	0.000	0.000	0.000	0.000
TRINITY_DN280932_c0_g1	0.000	0.000	0.000	0.420	0.000	0.000	0.000	0.000	0.000	0.000
TRINITY_DN280932_c1_g1	0.000	0.000	0.000	0.000	0.000	0.000	0.000	0.000	0.000	0.000
TRINITY_DN280933_c0_g1	0.000	0.599	0.000	0.256	0.000	0.000	0.000	0.905	0.304	0.000
TRINITY_DN280934_c0_g1	0.000	0.000	0.000	0.000	0.550	0.000	0.000	0.000	0.340	0.000
TRINITY_DN280935_c0_g1	0.000	0.000	1.751	1.162	0.000	0.000	0.000	0.000	0.000	0.000
TRINITY_DN280936_c0_g1	0.000	0.000	0.000	0.000	0.000	0.000	0.000	0.000	0.000	0.000
TRINITY_DN280936_c1_g1	0.000	0.000	0.000	0.000	0.000	0.000	0.000	0.000	0.119	0.000
TRINITY_DN280936_c2_g1	0.000	0.000	0.000	0.000	0.000	0.000	0.000	0.000	0.254	0.000
TRINITY_DN280936_c3_g1	0.000	0.000	0.000	0.754	1.587	0.000	0.000	0.000	0.000	0.000
TRINITY_DN280936_c4_g1	0.000	0.000	0.000	0.214	0.000	0.000	0.000	0.000	0.000	0.000
TRINITY_DN280936_c6_g1	0.000	0.000	0.000	0.000	0.000	0.000	0.000	0.000	0.000	0.000
TRINITY_DN280937_c2_g1	0.000	0.000	0.000	0.879	0.000	0.000	0.000	0.000	0.000	0.000
TRINITY_DN280938_c1_g1	0.000	0.000	1.529	0.000	2.597	0.000	0.000	0.000	0.000	0.000
TRINITY_DN280939_c0_g1	0.000	0.000	0.000	0.000	0.000	0.000	0.000	0.000	0.000	0.000
TRINITY_DN28093_c0_g1	0.000	0.000	0.000	0.450	0.000	0.000	0.000	0.000	0.406	0.000
TRINITY_DN28093_c1_g1	0.000	2.224	4.316	0.000	0.000	0.000	0.000	0.000	1.419	0.000
TRINITY_DN280941_c0_g1	8.965	3.457	0.000	0.000	0.000	0.000	0.000	0.000	0.000	0.000
TRINITY_DN280942_c0_g1	0.000	0.000	0.000	0.000	0.717	0.000	0.000	0.000	0.106	0.000
TRINITY_DN280943_c0_g1	0.000	0.000	0.460	0.153	0.000	0.000	0.000	0.000	0.658	0.000
TRINITY_DN280943_c0_g2	0.000	0.000	0.000	0.000	0.253	1.404	0.000	0.000	0.298	0.000
TRINITY_DN280943_c1_g1	0.000	1.287	0.000	0.354	0.000	0.000	0.000	3.413	0.682	0.000
TRINITY_DN280943_c2_g1	0.000	0.000	0.000	0.000	0.000	0.000	0.000	0.000	0.000	0.000
TRINITY_DN280944_c1_g1	0.000	0.000	0.000	0.000	0.000	0.000	0.000	0.000	0.000	0.000
TRINITY_DN280945_c0_g1	0.000	0.000	0.000	0.000	1.355	0.000	0.000	0.000	0.000	0.000
TRINITY_DN280946_c0_g1	0.000	0.000	0.000	0.400	0.000	0.000	0.000	0.000	0.000	0.000
TRINITY_DN280947_c1_g2	0.000	0.000	0.000	0.000	1.945	0.000	0.000	0.000	0.000	0.000
TRINITY_DN280948_c0_g2	0.000	0.000	0.512	0.000	0.563	0.000	0.000	0.000	0.332	0.000
TRINITY_DN280949_c0_g1	0.000	0.000	0.000	0.000	0.282	0.000	0.000	0.000	0.000	0.000
TRINITY_DN280949_c0_g2	0.000	0.000	0.000	0.000	0.000	0.000	0.000	0.000	0.000	0.000
TRINITY_DN280949_c0_g3	0.000	0.000	0.000	0.000	0.489	0.000	0.000	0.000	0.000	0.000
TRINITY_DN28094_c1_g1	0.000	0.000	0.252	0.275	1.122	0.000	0.000	0.000	0.166	0.000
TRINITY_DN280950_c0_g1	0.000	0.000	0.000	0.000	0.000	0.000	0.000	0.000	0.000	0.000
TRINITY_DN280950_c1_g1	0.000	0.000	0.000	0.271	0.277	0.000	0.000	0.000	0.000	0.000
TRINITY_DN280950_c1_g2	0.000	0.000	0.000	0.000	0.321	0.000	0.000	0.000	0.000	0.000
TRINITY_DN280950_c2_g1	1.884	0.480	0.000	0.013	0.147	0.000	0.000	0.330	0.000	0.879
TRINITY_DN280951_c0_g1	0.000	0.000	0.000	0.000	0.000	0.000	0.000	0.000	0.000	0.000
TRINITY_DN280952_c0_g1	0.000	0.000	0.000	1.859	0.000	1.770	0.000	0.000	0.375	0.000
TRINITY_DN280953_c0_g1	0.000	0.000	0.000	0.000	0.000	0.000	0.000	0.000	0.000	0.000
TRINITY_DN280953_c1_g1	0.000	0.000	0.000	0.000	0.859	2.338	0.000	0.000	0.499	0.000
TRINITY_DN280954_c0_g1	0.000	0.000	0.000	0.000	0.000	0.000	0.000	0.000	0.324	0.000
TRINITY_DN280955_c0_g1	0.000	0.000	0.000	0.000	0.000	0.000	0.000	0.000	0.098	0.000
TRINITY_DN280956_c0_g2	0.000	0.000	0.848	0.452	0.000	0.000	0.000	0.000	0.175	0.000
TRINITY_DN280958_c1_g1	0.000	0.000	0.000	0.000	0.000	0.000	0.000	0.000	0.462	7.697
TRINITY_DN280959_c0_g1	0.000	0.073	1.535	0.279	0.261	0.000	0.000	0.364	0.237	0.272
TRINITY_DN280959_c0_g2	0.000	0.000	0.000	0.000	0.000	0.000	0.000	0.000	0.000	0.000
TRINITY_DN280959_c1_g1	0.000	0.146	0.000	0.045	0.300	0.000	0.256	0.292	0.202	0.000
TRINITY_DN28095_c0_g1	0.000	0.000	0.000	0.000	0.000	0.000	0.000	0.000	0.000	0.000
TRINITY_DN28095_c0_g2	0.000	0.000	0.000	0.226	0.000	0.000	0.000	0.000	0.000	0.000
TRINITY_DN280961_c0_g1	0.000	0.000	0.000	0.000	0.000	0.000	0.000	0.000	0.000	0.000
TRINITY_DN280962_c0_g2	0.000	0.000	0.000	0.000	0.000	0.000	1.348	0.000	0.138	0.000
TRINITY_DN280962_c2_g1	0.000	0.000	0.000	0.000	0.872	0.000	0.000	0.000	0.000	0.000
TRINITY_DN280965_c0_g1	0.000	0.000	0.000	1.548	0.000	0.000	0.000	0.000	0.000	0.000
TRINITY_DN280965_c1_g1	0.000	0.000	0.000	0.000	0.000	0.000	0.000	0.000	0.000	0.000
TRINITY_DN280965_c1_g2	0.000	0.000	0.000	0.555	0.579	4.782	5.486	2.124	0.000	0.000
TRINITY_DN280965_c2_g2	0.000	0.000	0.000	1.626	0.000	0.000	0.000	0.000	0.000	0.000
TRINITY_DN280965_c6_g1	0.000	0.000	0.000	0.000	0.000	0.000	0.000	0.000	0.000	0.000
TRINITY_DN280967_c0_g1	0.000	0.000	0.000	0.348	0.177	0.488	0.000	0.000	0.105	0.000
TRINITY_DN280967_c1_g1	0.000	0.000	0.000	0.000	0.000	0.000	0.000	0.000	0.301	0.000
TRINITY_DN280968_c0_g1	0.000	0.000	0.000	0.000	0.000	0.000	0.000	0.000	0.916	0.000
TRINITY_DN280969_c0_g1	0.000	0.000	0.000	0.000	0.000	0.000	0.000	0.000	0.000	0.000
TRINITY_DN280969_c1_g1	0.000	0.000	0.000	0.000	0.000	0.000	0.000	0.000	0.000	0.000
TRINITY_DN280969_c1_g2	0.000	0.000	0.000	0.500	0.680	0.000	0.824	0.629	0.000	0.000
TRINITY_DN280969_c7_g1	0.000	0.000	0.000	0.000	0.000	0.000	0.000	0.000	0.000	0.000
TRINITY_DN28096_c0_g1	0.000	0.000	0.000	0.000	0.000	0.000	0.000	0.000	0.000	0.000
TRINITY_DN280970_c0_g1	0.000	0.000	0.000	0.000	0.397	0.000	0.000	0.000	0.000	0.000
TRINITY_DN280974_c0_g1	0.000	0.000	0.000	0.000	0.000	0.000	0.000	0.000	0.578	0.000
TRINITY_DN280975_c0_g1	0.000	0.000	0.000	0.000	0.000	0.000	0.000	0.000	0.878	0.000
TRINITY_DN280975_c0_g2	0.000	0.000	0.000	0.000	0.000	0.000	0.000	0.000	0.252	0.000
TRINITY_DN280975_c1_g1	0.000	1.532	3.996	1.067	0.558	0.000	0.000	0.000	1.631	0.000
TRINITY_DN280976_c1_g1	0.000	0.000	0.000	0.000	0.000	0.000	0.000	0.000	0.000	0.000
TRINITY_DN280977_c1_g1	0.000	0.000	0.594	0.162	0.000	0.000	0.000	0.000	0.195	0.000
TRINITY_DN280977_c2_g1	0.000	0.000	0.000	0.000	0.892	0.000	0.000	0.000	0.261	0.000
TRINITY_DN280978_c0_g1	0.000	0.000	0.000	0.000	0.676	0.000	0.000	0.000	0.000	0.000
TRINITY_DN280978_c0_g2	0.000	0.438	0.000	0.000	0.000	0.000	0.000	0.000	0.000	0.000
TRINITY_DN280978_c2_g1	0.000	0.000	0.000	0.000	0.000	0.000	11.852	0.000	0.494	0.000
TRINITY_DN280978_c4_g1	0.000	0.000	0.000	0.256	1.047	0.000	0.000	0.487	0.310	0.000
TRINITY_DN280978_c5_g1	0.000	0.000	0.615	0.502	0.000	0.000	0.000	0.000	0.000	1.697
TRINITY_DN280979_c0_g2	0.000	0.000	0.000	0.000	0.852	0.000	0.000	0.000	0.000	0.000
TRINITY_DN280979_c2_g1	0.000	0.873	0.000	0.307	0.947	2.634	1.515	0.000	1.114	0.000
TRINITY_DN280979_c4_g1	0.000	0.000	0.000	0.000	0.000	0.000	0.000	0.000	0.000	0.000
TRINITY_DN280979_c5_g1	0.000	0.000	0.000	0.000	0.000	0.000	0.000	0.000	0.000	0.000
TRINITY_DN280979_c6_g1	0.000	4.906	0.000	0.857	0.000	0.000	0.000	0.000	0.000	0.000
TRINITY_DN28097_c0_g1	0.000	0.000	0.000	0.000	0.000	0.000	0.000	0.000	0.000	0.000
TRINITY_DN28097_c1_g1	0.000	0.000	0.000	0.000	0.000	0.000	0.000	0.000	0.000	0.000
TRINITY_DN28097_c5_g1	0.000	2.034	0.000	0.000	0.000	0.000	0.000	0.000	0.000	0.000
TRINITY_DN280981_c0_g1	0.000	0.000	2.023	0.000	0.000	0.000	0.000	0.000	0.000	0.000
TRINITY_DN280982_c0_g1	0.000	0.000	0.000	0.000	0.000	1.249	0.000	0.000	0.000	0.000
TRINITY_DN280983_c0_g1	0.000	0.000	0.415	0.549	0.000	0.000	0.000	0.000	0.000	0.000
TRINITY_DN280984_c1_g1	0.000	0.511	0.110	0.170	0.312	0.168	0.300	0.472	0.159	0.000
TRINITY_DN280984_c2_g1	0.000	0.000	1.643	0.222	0.000	0.000	0.000	0.000	0.267	0.000
TRINITY_DN280985_c0_g1	0.000	0.000	0.000	0.457	0.000	0.000	0.000	0.000	0.280	0.000
TRINITY_DN280986_c0_g1	0.000	0.000	0.000	0.000	0.451	0.000	0.000	0.000	0.000	0.000
TRINITY_DN280987_c0_g1	0.000	0.000	0.000	0.000	0.000	0.000	0.000	0.000	0.000	0.000
TRINITY_DN280988_c0_g1	0.000	0.173	0.000	0.000	0.190	0.000	0.000	0.239	0.263	1.273
TRINITY_DN280988_c2_g1	0.000	0.000	0.000	0.000	0.000	0.000	0.000	0.000	0.000	0.000
TRINITY_DN280988_c3_g1	0.000	0.000	0.433	0.000	0.239	1.988	0.000	0.877	0.000	0.000
TRINITY_DN28098_c0_g1	0.000	0.000	0.000	0.187	0.787	0.000	0.000	0.000	0.000	0.000
TRINITY_DN28098_c1_g1	0.000	0.000	0.000	0.367	0.000	0.000	0.000	0.000	0.110	0.000
TRINITY_DN28098_c3_g1	0.000	0.000	0.000	0.000	0.000	0.000	0.000	0.000	0.000	0.000
TRINITY_DN280990_c0_g1	0.000	2.905	0.942	0.000	0.000	0.000	0.000	0.000	0.000	0.000
TRINITY_DN280992_c0_g1	0.000	1.763	0.000	0.000	0.644	0.000	0.000	0.000	0.000	0.000
TRINITY_DN280993_c0_g1	0.000	0.000	0.000	0.000	0.000	0.000	0.000	0.000	0.000	0.000
TRINITY_DN280993_c2_g1	0.000	0.000	0.000	0.000	0.000	0.000	0.000	0.000	0.418	0.000
TRINITY_DN280994_c0_g1	0.000	0.000	0.000	0.000	0.000	0.000	0.000	0.000	0.000	0.000
TRINITY_DN280994_c1_g1	0.000	0.000	1.236	0.665	0.000	0.000	0.000	0.000	0.816	0.000
TRINITY_DN280995_c0_g1	0.000	0.000	0.000	0.857	0.000	0.000	0.000	0.000	0.000	0.000
TRINITY_DN280996_c0_g1	0.000	1.406	0.000	0.599	0.000	0.000	0.000	0.000	0.599	0.000
TRINITY_DN280996_c1_g2	0.000	0.000	0.000	0.000	0.000	0.000	0.000	0.000	0.000	0.000
TRINITY_DN280996_c2_g1	0.000	0.000	0.000	0.000	0.000	0.000	0.000	0.000	0.000	0.000
TRINITY_DN280997_c0_g1	0.000	0.000	0.000	0.000	0.000	0.000	0.000	0.000	0.000	0.000
TRINITY_DN280997_c1_g1	0.000	0.000	0.000	0.000	0.000	0.000	0.000	0.000	0.000	0.000
TRINITY_DN280998_c0_g1	0.000	0.000	0.000	0.000	0.000	0.000	0.000	0.000	0.126	0.000
TRINITY_DN280998_c0_g2	0.000	0.000	0.000	0.000	0.000	0.000	0.000	0.000	0.000	0.000
TRINITY_DN280999_c0_g1	0.000	0.000	0.000	0.000	0.000	0.000	0.000	0.000	0.000	0.000
TRINITY_DN280999_c2_g1	0.000	0.000	0.000	0.000	0.000	0.000	0.000	0.000	0.000	0.000
TRINITY_DN280999_c4_g1	0.000	0.000	0.000	0.000	0.000	0.000	0.000	0.000	0.000	0.000
TRINITY_DN280999_c5_g1	0.000	0.000	0.000	0.000	0.000	0.000	0.000	0.000	0.000	0.000
TRINITY_DN280999_c6_g1	0.000	0.000	0.000	0.000	0.000	0.000	0.000	0.000	0.000	0.000
TRINITY_DN28099_c0_g1	0.000	0.000	0.000	0.000	0.000	0.000	0.000	0.000	0.000	0.000
TRINITY_DN2809_c0_g1	0.000	2.199	1.479	3.191	4.661	2.210	2.318	4.363	0.715	7.880
TRINITY_DN280_c0_g1	19.824	30.761	20.185	22.767	24.770	27.340	40.417	32.606	64.497	50.881
TRINITY_DN280_c0_g2	7.092	23.458	9.309	10.124	13.751	11.495	23.765	18.433	28.704	19.236
TRINITY_DN280_c12_g1	0.000	0.000	0.000	0.335	0.000	1.927	1.653	0.000	0.406	0.000
TRINITY_DN280_c12_g2	0.000	10.772	15.615	3.533	12.073	11.171	14.050	4.512	9.022	12.320
TRINITY_DN280_c13_g1	0.000	2.190	0.000	0.000	0.000	0.000	7.511	0.000	0.000	0.000
TRINITY_DN280_c1_g1	0.000	0.000	0.000	0.431	0.405	0.000	0.000	0.000	1.370	1.838
TRINITY_DN280_c44_g1	0.000	0.000	0.000	0.599	0.507	0.000	0.000	0.000	0.000	0.000
TRINITY_DN281000_c1_g1	0.000	0.000	0.000	0.000	0.000	3.884	0.000	0.000	0.337	0.000
TRINITY_DN281000_c2_g1	0.000	0.000	0.000	0.938	0.000	0.000	0.000	0.000	0.584	0.000
TRINITY_DN281000_c2_g2	0.000	0.000	0.000	0.000	0.000	0.000	0.000	0.000	0.000	0.000
TRINITY_DN281000_c2_g4	0.000	0.000	2.592	0.000	1.560	0.000	2.278	0.000	0.000	0.000
TRINITY_DN281001_c0_g1	0.000	0.000	0.000	0.000	0.000	0.000	1.555	0.000	0.000	0.000
TRINITY_DN281001_c14_g1	0.000	0.000	0.000	0.000	0.000	2.564	0.000	0.000	0.000	0.000
TRINITY_DN281001_c1_g1	0.000	0.000	0.000	0.000	0.000	0.000	0.000	0.000	0.000	0.000
TRINITY_DN281001_c9_g1	0.000	0.000	0.000	0.000	0.000	0.000	0.000	0.000	0.000	0.000
TRINITY_DN281002_c0_g1	0.000	0.000	0.000	0.000	0.000	0.544	0.000	0.000	0.116	0.000
TRINITY_DN281002_c0_g2	0.000	0.000	0.000	0.000	0.000	0.000	0.000	0.000	0.000	0.000
TRINITY_DN281003_c0_g3	0.000	0.312	0.000	0.000	0.000	0.000	0.000	0.000	0.067	0.000
TRINITY_DN281003_c1_g1	0.000	0.000	0.000	0.000	0.000	0.000	0.000	0.000	0.000	0.000
TRINITY_DN281003_c2_g1	0.000	0.000	0.000	0.000	0.822	0.000	0.000	0.000	0.000	0.000
TRINITY_DN281005_c0_g1	5.191	0.000	1.537	0.510	0.415	0.000	0.000	0.000	0.000	10.654
TRINITY_DN281005_c0_g2	0.000	0.000	2.113	1.724	1.362	1.427	0.000	0.942	0.606	0.000
TRINITY_DN281005_c3_g1	0.000	0.000	0.000	0.000	0.000	0.000	0.000	0.892	0.143	0.000
TRINITY_DN281005_c4_g1	0.000	0.000	0.966	0.516	0.540	0.000	0.000	0.000	0.316	0.000
TRINITY_DN281006_c0_g1	0.000	0.000	0.000	0.194	0.000	0.000	0.956	0.000	0.000	0.000
TRINITY_DN281006_c0_g2	0.000	0.000	0.000	2.220	0.579	0.000	0.000	0.000	0.339	5.688
TRINITY_DN281007_c0_g1	0.000	0.000	0.000	0.000	0.083	0.000	0.000	0.000	0.149	0.000
TRINITY_DN281008_c0_g1	0.000	0.000	0.000	0.000	0.278	0.000	0.000	0.000	0.000	0.000
TRINITY_DN281008_c0_g2	0.000	0.000	0.000	0.000	1.718	0.000	0.000	0.000	0.000	0.000
TRINITY_DN281009_c0_g1	0.000	0.000	0.921	0.000	0.510	0.000	0.613	0.000	0.402	0.000
TRINITY_DN281009_c1_g1	0.000	0.000	0.000	0.000	0.990	0.000	0.000	0.000	0.000	0.000
TRINITY_DN281009_c2_g1	0.000	0.000	0.000	0.000	0.000	0.000	0.000	0.000	0.000	0.000
TRINITY_DN281010_c0_g1	0.000	0.000	0.000	0.000	0.000	0.000	0.000	0.000	0.000	0.000
TRINITY_DN281011_c0_g1	0.000	0.000	0.000	0.000	0.000	0.000	0.000	0.000	0.393	0.000
TRINITY_DN281012_c0_g1	0.000	0.000	1.431	0.000	0.811	2.219	0.000	0.000	0.000	0.000
TRINITY_DN281013_c0_g1	0.000	0.000	0.000	0.000	0.431	0.000	0.000	0.000	0.000	0.000
TRINITY_DN281016_c0_g1	0.000	2.397	0.000	0.000	0.879	0.000	0.000	0.000	1.024	0.000
TRINITY_DN281017_c0_g1	0.000	0.000	0.000	0.000	0.000	0.000	0.000	0.000	0.000	0.000
TRINITY_DN281018_c0_g2	0.000	0.000	0.000	0.000	0.000	0.000	0.000	0.000	0.000	0.000
TRINITY_DN28101_c0_g1	0.000	0.000	0.000	0.000	1.334	1.094	0.000	0.000	0.000	4.360
TRINITY_DN28101_c3_g1	0.000	0.076	1.584	0.472	0.000	0.000	0.000	0.000	0.000	0.000
TRINITY_DN28101_c6_g1	0.000	0.000	0.000	0.000	0.000	0.000	0.000	0.000	0.000	0.000
TRINITY_DN28101_c7_g1	0.000	0.000	0.000	0.000	0.000	0.000	0.000	0.000	0.000	0.000
TRINITY_DN28101_c8_g1	0.000	0.000	0.000	0.000	0.000	0.000	0.000	0.000	0.000	0.000
TRINITY_DN281020_c1_g1	0.000	2.020	0.000	0.000	0.000	0.000	0.000	0.000	0.000	0.000
TRINITY_DN281021_c0_g1	0.000	0.000	0.000	0.000	0.000	0.000	0.000	0.000	0.000	0.000
TRINITY_DN281021_c0_g3	0.000	0.857	0.000	0.302	0.620	1.000	0.000	0.000	0.000	0.000
TRINITY_DN281021_c0_g4	0.000	0.708	0.000	0.000	0.000	0.000	0.000	0.000	0.000	0.000
TRINITY_DN281021_c0_g5	0.000	0.000	0.000	0.000	0.000	0.000	0.000	0.000	0.454	0.000
TRINITY_DN281021_c0_g7	0.000	0.000	0.000	0.000	0.000	4.361	0.000	0.000	0.000	0.000
TRINITY_DN281021_c1_g2	0.000	0.000	0.000	0.000	1.297	0.000	0.000	0.000	0.000	0.000
TRINITY_DN281022_c0_g1	0.000	0.000	0.000	0.639	0.000	0.253	0.000	0.000	0.219	0.000
TRINITY_DN281022_c0_g2	0.000	0.000	0.000	0.000	0.789	0.000	0.000	0.000	0.012	0.000
TRINITY_DN281023_c0_g1	0.000	0.000	0.000	0.000	0.000	0.000	0.000	0.000	0.494	0.000
TRINITY_DN281025_c1_g1	0.000	0.000	0.000	0.000	0.000	0.000	0.000	0.000	0.000	0.000
TRINITY_DN281026_c0_g1	0.000	0.000	0.000	0.000	0.000	0.000	0.000	0.000	0.000	0.000
TRINITY_DN281026_c0_g2	0.000	1.065	0.000	0.000	0.387	0.000	0.000	0.000	0.000	0.000
TRINITY_DN281026_c1_g1	0.000	0.000	0.000	0.416	0.000	0.000	1.027	0.000	0.336	0.000
TRINITY_DN281026_c2_g1	0.000	0.000	0.000	1.251	0.000	0.000	0.000	0.000	0.254	0.000
TRINITY_DN281026_c3_g1	0.000	0.000	0.000	0.622	0.000	0.000	0.000	0.000	0.000	0.000
TRINITY_DN281026_c4_g1	0.000	0.000	0.000	0.000	0.000	0.000	0.000	0.000	0.000	0.000
TRINITY_DN281026_c5_g1	0.000	0.000	0.000	0.000	0.251	0.000	0.000	0.000	0.148	0.000
TRINITY_DN281026_c6_g1	0.000	0.000	0.298	0.000	0.000	0.000	0.000	0.000	0.000	0.000
TRINITY_DN281027_c0_g1	0.000	0.819	0.000	0.000	0.300	0.000	0.000	0.000	0.000	0.000
TRINITY_DN281027_c0_g2	0.000	0.000	0.000	0.296	0.000	0.000	0.000	0.000	0.089	0.000
TRINITY_DN281028_c0_g1	0.000	0.000	0.000	0.000	0.000	3.121	0.000	0.000	0.482	0.000
TRINITY_DN281029_c0_g1	0.000	0.000	0.000	0.000	0.000	0.000	0.000	0.000	0.000	0.000
TRINITY_DN28102_c0_g1	0.000	0.000	0.000	0.000	0.000	0.000	0.000	0.000	0.000	0.000
TRINITY_DN28102_c0_g2	0.000	0.000	0.000	0.000	0.000	0.000	0.000	0.000	0.000	0.000
TRINITY_DN28102_c1_g1	0.000	0.000	0.000	0.000	0.000	0.000	0.000	0.000	0.000	0.000
TRINITY_DN281030_c0_g1	0.000	0.000	0.000	0.000	0.000	0.000	0.000	0.000	0.000	0.000
TRINITY_DN281031_c0_g1	0.000	0.000	0.000	0.000	0.000	0.000	0.000	0.000	0.000	0.000
TRINITY_DN281032_c1_g1	0.000	0.000	10.303	1.842	2.215	2.664	0.000	0.000	0.000	0.000
TRINITY_DN281032_c3_g1	0.000	0.000	0.000	0.000	0.000	0.000	0.000	0.000	0.000	0.000
TRINITY_DN281034_c0_g1	0.000	0.000	0.000	2.109	0.000	0.000	3.439	0.000	0.000	0.000
TRINITY_DN281035_c0_g1	0.000	0.000	0.766	0.000	0.849	0.000	0.000	0.000	0.498	0.000
TRINITY_DN281035_c2_g1	0.000	0.000	0.000	0.000	0.000	0.000	0.000	0.000	0.000	0.000
TRINITY_DN281037_c0_g1	0.000	0.000	0.000	0.000	0.000	0.000	0.626	0.000	0.000	0.000
TRINITY_DN281038_c0_g1	0.000	0.000	0.000	0.000	0.000	0.000	0.000	0.000	0.149	0.000
TRINITY_DN281038_c1_g1	0.000	0.000	0.000	0.000	0.000	0.000	0.000	0.000	0.000	0.000
TRINITY_DN281039_c0_g1	0.000	0.719	0.000	0.000	0.261	0.357	0.000	0.000	0.232	0.000
TRINITY_DN281039_c0_g2	0.000	0.000	0.000	0.000	0.000	0.000	0.000	0.000	0.000	0.000
TRINITY_DN281040_c1_g1	0.000	0.000	0.000	0.000	1.977	0.919	0.000	0.000	0.000	0.000
TRINITY_DN281040_c2_g1	0.000	0.000	0.000	0.000	0.000	0.000	0.000	0.000	0.851	0.000
TRINITY_DN281040_c3_g1	0.000	0.787	0.639	0.070	0.360	1.557	0.695	0.272	0.043	0.000
TRINITY_DN281040_c5_g1	0.000	0.000	0.334	0.000	0.185	0.000	0.000	0.000	0.218	1.838
TRINITY_DN281040_c6_g1	0.000	0.000	0.000	0.000	0.668	0.000	0.000	0.000	0.000	0.000
TRINITY_DN281041_c0_g1	0.000	0.000	0.000	0.000	0.000	0.000	0.000	0.000	0.000	0.000
TRINITY_DN281041_c0_g2	0.000	0.000	0.000	0.000	0.000	0.000	0.000	0.000	0.478	0.000
TRINITY_DN281041_c0_g3	0.000	0.000	0.000	0.000	0.000	0.000	0.000	1.259	0.000	3.434
TRINITY_DN281042_c1_g1	0.000	0.000	0.000	0.000	0.000	0.000	0.000	0.000	0.405	0.000
TRINITY_DN281043_c0_g1	0.000	0.000	2.438	0.000	0.000	0.000	0.000	0.000	0.000	0.000
TRINITY_DN281044_c0_g1	0.000	0.000	0.000	0.000	0.000	1.834	0.000	0.000	0.000	0.000
TRINITY_DN281045_c0_g1	0.000	4.552	0.000	0.000	0.000	0.000	0.000	0.000	0.000	0.000
TRINITY_DN281046_c0_g1	0.000	0.000	0.000	0.000	0.000	0.000	0.000	0.000	0.481	0.000
TRINITY_DN281046_c0_g2	0.000	0.000	0.000	0.000	0.000	0.000	2.051	1.575	0.253	4.260
TRINITY_DN281047_c0_g1	0.000	0.000	0.000	0.000	0.000	0.000	0.000	0.000	0.000	0.000
TRINITY_DN281048_c0_g1	0.000	0.000	0.000	0.000	0.000	0.000	0.000	0.000	0.000	0.000
TRINITY_DN281049_c0_g1	0.000	0.000	0.000	0.000	0.000	0.000	0.000	0.000	0.000	0.000
TRINITY_DN281049_c0_g2	0.000	0.000	0.000	0.000	0.000	0.000	0.000	0.000	0.000	0.000
TRINITY_DN28104_c1_g1	0.819	3.023	2.533	2.751	3.082	3.959	2.902	1.582	2.130	0.382
TRINITY_DN28104_c2_g1	0.000	0.000	0.000	0.000	0.000	0.000	0.000	0.000	0.000	3.757
TRINITY_DN281050_c0_g1	0.000	0.000	0.000	0.000	0.000	0.000	0.000	0.000	0.000	0.000
TRINITY_DN281051_c0_g1	0.000	0.000	0.000	0.000	0.000	0.000	0.000	0.000	0.000	0.000
TRINITY_DN281053_c2_g1	0.000	0.000	0.000	0.000	0.000	0.000	0.000	0.000	0.000	0.000
TRINITY_DN281054_c0_g1	0.000	0.000	0.000	0.000	0.000	0.000	0.000	0.000	0.000	0.000
TRINITY_DN281055_c0_g1	0.000	0.000	0.000	0.000	0.000	0.000	0.000	0.000	0.064	0.000
TRINITY_DN281055_c0_g2	0.000	0.000	0.000	0.000	0.000	0.000	0.000	0.000	0.000	0.000
TRINITY_DN281056_c0_g1	0.000	0.000	0.000	0.000	0.000	0.000	0.000	0.000	0.000	0.000
TRINITY_DN281057_c0_g1	0.000	0.000	0.000	0.695	0.359	0.000	0.000	0.000	0.632	0.000
TRINITY_DN281058_c0_g1	0.000	0.000	0.000	0.000	0.000	0.000	0.000	0.000	0.000	0.000
TRINITY_DN281059_c0_g1	0.000	0.000	0.954	0.000	0.000	0.000	0.000	0.000	1.077	0.000
TRINITY_DN28105_c0_g1	0.000	1.167	0.000	0.000	0.000	0.000	0.000	0.000	0.261	0.000
TRINITY_DN28105_c1_g1	0.000	0.000	0.652	0.241	0.904	0.995	0.000	2.844	0.107	0.000
TRINITY_DN281060_c0_g1	0.640	1.980	0.456	0.389	0.983	0.514	0.676	1.411	1.626	0.246
TRINITY_DN281060_c0_g2	0.000	0.000	0.000	0.000	0.849	2.356	0.000	0.000	0.498	4.196
TRINITY_DN281060_c0_g3	0.000	0.632	0.828	0.224	0.000	0.000	0.000	0.000	0.135	0.000
TRINITY_DN281060_c1_g1	0.000	0.062	0.893	0.225	0.441	0.609	0.225	0.000	0.539	0.000
TRINITY_DN281060_c1_g2	0.000	0.063	0.979	0.431	0.324	1.457	0.914	0.260	0.005	0.000
TRINITY_DN281060_c2_g1	0.000	0.000	0.000	0.000	0.000	0.000	0.000	0.000	0.000	0.000
TRINITY_DN281060_c2_g2	0.000	0.262	0.255	0.374	0.192	0.387	0.000	0.182	0.172	0.000
TRINITY_DN281060_c3_g1	0.000	0.000	0.279	0.000	0.310	0.000	0.000	0.000	0.000	1.545
TRINITY_DN281060_c4_g1	0.000	0.000	0.000	0.000	0.000	0.000	0.000	0.000	0.000	0.000
TRINITY_DN281062_c0_g1	0.000	0.000	0.000	0.000	0.000	0.000	0.000	0.000	0.000	0.000
TRINITY_DN281064_c0_g1	0.000	0.000	0.885	0.000	0.536	0.000	1.738	0.000	0.000	0.000
TRINITY_DN281064_c3_g1	0.000	0.000	0.000	0.000	0.000	0.000	0.000	0.000	0.000	0.000
TRINITY_DN281064_c4_g1	0.000	0.000	0.000	0.000	0.000	0.000	0.000	0.000	0.000	0.000
TRINITY_DN281064_c5_g1	0.000	0.000	0.000	0.382	0.000	0.000	0.000	0.000	0.000	0.000
TRINITY_DN281064_c8_g1	0.000	0.000	0.000	0.000	0.000	0.000	0.000	1.047	0.000	0.000
TRINITY_DN281066_c0_g1	0.000	0.000	0.000	0.000	0.000	0.000	0.000	0.000	0.000	0.000
TRINITY_DN281066_c1_g1	0.000	0.000	2.972	0.000	0.000	0.000	0.000	0.000	0.000	4.064
TRINITY_DN281066_c1_g3	0.000	0.000	0.000	0.648	0.000	0.000	0.000	0.000	0.000	0.000
TRINITY_DN281066_c2_g1	0.000	0.000	0.000	0.000	0.000	0.000	0.000	0.000	0.000	0.000
TRINITY_DN281066_c3_g1	0.000	0.000	0.000	0.000	0.000	0.000	0.000	0.000	0.000	0.000
TRINITY_DN281066_c4_g1	0.000	0.000	0.000	0.000	0.000	0.000	0.000	0.000	0.000	0.000
TRINITY_DN281066_c5_g1	0.000	0.000	0.448	0.000	0.000	0.000	0.000	0.000	0.148	0.000
TRINITY_DN281066_c6_g1	0.000	0.000	0.000	0.000	0.000	0.000	0.000	0.000	0.358	0.000
TRINITY_DN281066_c8_g1	0.000	0.000	1.572	0.843	0.000	0.000	0.000	0.000	0.000	0.000
TRINITY_DN281067_c0_g1	0.000	0.000	0.000	0.686	2.876	0.000	0.000	0.000	0.420	0.000
TRINITY_DN281069_c0_g1	0.000	0.000	0.000	0.000	0.000	0.000	0.000	0.000	0.000	0.000
TRINITY_DN281069_c0_g2	0.000	0.000	0.000	0.000	0.000	0.000	0.000	0.000	0.000	0.000
TRINITY_DN281069_c13_g1	0.000	0.000	0.000	0.000	0.000	0.000	0.000	0.000	0.000	0.000
TRINITY_DN281069_c14_g1	0.000	0.000	0.000	0.921	0.000	0.000	0.000	0.000	0.000	0.000
TRINITY_DN281069_c1_g1	0.000	0.000	0.000	0.000	0.725	1.984	0.000	0.000	0.000	0.000
TRINITY_DN281069_c2_g1	0.000	0.000	0.000	0.717	0.488	0.000	0.000	0.000	0.488	0.000
TRINITY_DN281069_c9_g1	0.000	0.000	0.000	0.000	0.000	0.000	0.000	0.000	0.209	0.000
TRINITY_DN28106_c1_g1	0.000	0.000	0.000	1.686	0.793	0.000	0.000	0.000	0.000	0.000
TRINITY_DN28106_c1_g2	6.447	1.777	0.798	1.535	1.343	0.841	0.000	9.570	3.073	0.000
TRINITY_DN281070_c1_g1	0.000	0.000	0.000	0.000	0.000	0.000	0.000	0.000	0.000	0.000
TRINITY_DN281070_c1_g2	0.000	0.771	1.012	0.000	0.835	0.000	0.000	1.021	0.000	0.000
TRINITY_DN281070_c3_g1	0.000	0.000	2.462	0.000	0.000	0.000	0.000	1.666	0.535	0.000
TRINITY_DN281070_c4_g1	0.000	0.000	0.000	0.000	0.000	0.000	0.000	0.000	0.000	0.000
TRINITY_DN281070_c5_g1	0.000	0.000	0.000	0.000	0.000	0.000	0.000	0.000	0.610	0.000
TRINITY_DN281071_c0_g1	0.000	0.000	0.000	0.000	0.405	0.000	0.000	0.000	0.000	0.000
TRINITY_DN281071_c0_g2	0.000	0.000	0.000	0.000	0.000	4.744	0.000	0.000	0.000	0.000
TRINITY_DN281073_c0_g1	0.000	0.000	0.000	0.000	0.000	4.713	0.000	0.000	0.000	0.000
TRINITY_DN281073_c1_g1	0.000	0.000	0.000	0.000	0.000	0.000	0.000	0.000	0.263	0.000
TRINITY_DN281075_c0_g1	0.000	0.000	1.031	1.652	0.000	0.000	0.000	0.000	0.337	0.000
TRINITY_DN281075_c1_g1	0.000	0.000	0.000	0.000	0.000	0.000	0.000	0.000	0.000	0.000
TRINITY_DN281076_c0_g1	0.000	0.000	0.000	0.000	0.603	2.067	1.459	0.000	0.624	0.000
TRINITY_DN281077_c0_g1	0.000	0.000	0.124	0.068	0.209	0.000	0.000	1.054	0.207	0.000
TRINITY_DN281077_c0_g2	0.000	0.000	0.000	0.000	0.000	0.000	0.000	3.398	0.000	8.916
TRINITY_DN281077_c1_g1	0.000	0.000	1.018	0.543	0.000	0.000	0.000	2.082	1.330	0.000
TRINITY_DN281077_c3_g1	0.000	0.000	0.000	0.000	0.000	0.000	0.000	0.000	0.290	0.000
TRINITY_DN281079_c0_g2	0.000	0.000	1.584	0.000	0.000	0.000	0.000	0.000	0.000	0.000
TRINITY_DN28107_c0_g1	0.000	2.077	3.220	2.067	0.000	0.991	3.400	2.594	1.461	0.000
TRINITY_DN28107_c0_g3	0.000	1.659	0.000	0.578	0.000	0.000	0.000	2.218	0.000	0.000
TRINITY_DN28107_c3_g1	0.000	0.000	0.000	0.000	0.000	0.000	0.000	0.000	0.000	0.000
TRINITY_DN281080_c1_g1	0.000	0.000	0.000	0.000	0.000	0.000	0.000	0.000	0.000	0.000
TRINITY_DN281082_c0_g1	0.000	0.000	0.000	0.000	0.000	0.000	0.000	2.359	0.000	0.000
TRINITY_DN281083_c0_g1	0.000	0.000	0.000	0.000	0.000	0.000	0.000	0.000	0.000	0.000
TRINITY_DN281083_c1_g1	0.000	0.000	0.000	0.000	0.000	0.000	0.000	0.000	0.000	0.000
TRINITY_DN281083_c2_g1	0.000	0.000	0.000	0.000	0.000	0.000	0.000	0.000	0.000	0.000
TRINITY_DN281083_c3_g1	0.000	0.000	0.310	0.337	0.000	0.000	0.000	0.000	0.102	0.000
TRINITY_DN281084_c0_g1	0.000	0.000	0.000	0.000	0.000	0.000	0.000	0.000	0.000	0.000
TRINITY_DN281085_c0_g1	0.000	0.000	0.283	0.000	0.000	0.000	0.000	0.000	0.000	0.000
TRINITY_DN281085_c2_g1	0.000	0.000	0.000	0.000	0.000	0.000	0.000	0.000	0.000	0.000
TRINITY_DN281086_c0_g2	0.000	0.000	0.000	1.534	2.424	0.000	0.000	0.000	0.937	0.000
TRINITY_DN281087_c0_g1	0.000	0.000	0.000	0.136	0.000	0.000	0.000	0.000	0.000	0.000
TRINITY_DN281087_c1_g1	0.000	0.000	0.000	0.000	0.879	0.000	0.000	0.000	0.512	0.000
TRINITY_DN281087_c4_g1	0.000	0.000	0.000	0.000	0.000	0.000	0.000	0.000	0.000	0.000
TRINITY_DN281088_c1_g1	0.000	0.000	0.000	0.000	0.000	0.000	0.000	0.000	0.000	0.000
TRINITY_DN281089_c2_g1	0.000	0.000	0.000	0.000	0.443	0.000	0.535	0.000	0.066	0.000
TRINITY_DN281089_c3_g1	0.000	0.000	0.000	0.000	0.000	0.000	0.000	0.000	0.000	0.000
TRINITY_DN281089_c4_g1	0.000	0.000	0.000	0.000	0.000	0.000	0.000	0.000	0.433	0.000
TRINITY_DN28108_c0_g1	0.000	0.000	0.000	1.002	1.532	0.000	0.000	0.000	0.372	0.000
TRINITY_DN28108_c1_g1	0.000	0.000	0.000	0.000	0.000	0.000	0.000	0.000	0.000	0.000
TRINITY_DN28108_c1_g2	0.000	1.725	0.000	0.603	0.000	0.000	0.000	0.000	0.741	0.000
TRINITY_DN28108_c1_g3	0.000	0.000	0.000	0.000	0.000	0.000	0.000	0.000	0.000	0.000
TRINITY_DN28108_c2_g1	0.000	0.000	0.000	0.000	0.000	0.000	0.000	0.000	0.000	0.000
TRINITY_DN281091_c0_g1	0.000	0.000	0.000	0.000	0.000	0.000	0.000	0.000	0.000	0.000
TRINITY_DN281092_c0_g1	0.000	0.000	0.141	0.403	0.364	0.000	0.347	0.444	0.492	0.805
TRINITY_DN281095_c0_g1	0.000	0.000	0.000	0.000	0.000	0.000	0.000	0.000	0.000	0.000
TRINITY_DN281095_c0_g3	0.000	0.000	0.000	0.000	0.782	0.000	0.000	0.000	0.000	0.000
TRINITY_DN281095_c2_g1	0.000	0.000	0.000	0.452	0.000	0.000	0.000	0.000	0.000	0.000
TRINITY_DN281095_c5_g1	0.000	0.000	0.000	0.000	0.000	0.000	0.000	0.000	0.000	0.000
TRINITY_DN281095_c6_g1	0.000	0.000	0.000	0.000	0.000	0.000	0.000	0.000	0.000	0.000
TRINITY_DN281096_c0_g1	0.000	1.357	0.000	0.000	0.000	0.000	0.000	0.000	0.288	0.000
TRINITY_DN281096_c0_g2	0.000	0.000	0.000	0.000	0.000	0.000	0.000	0.000	0.000	0.000
TRINITY_DN281096_c2_g3	0.000	0.000	0.000	0.000	0.000	0.000	0.000	0.000	0.000	0.000
TRINITY_DN281098_c0_g1	0.000	0.267	0.000	0.476	0.000	0.793	0.470	0.000	0.174	0.000
TRINITY_DN28109_c0_g1	0.000	0.000	0.000	0.000	0.000	0.000	0.000	0.000	0.000	0.000
TRINITY_DN28109_c0_g3	0.000	0.000	0.000	0.000	0.902	0.000	0.000	3.337	0.000	0.000
TRINITY_DN28109_c1_g1	0.000	0.000	0.000	0.536	0.251	0.000	0.000	0.000	0.740	2.502
TRINITY_DN2810_c0_g1	15.494	0.000	0.000	0.433	0.362	3.026	1.139	1.847	0.725	3.597
TRINITY_DN281102_c1_g1	0.000	0.000	0.000	0.826	0.000	0.000	0.000	0.000	0.000	0.000
TRINITY_DN281103_c0_g1	0.000	0.000	0.000	0.000	0.000	0.000	0.000	0.000	0.000	0.000
TRINITY_DN281103_c0_g2	0.000	0.000	1.718	0.000	0.000	1.321	0.000	0.000	0.280	0.000
TRINITY_DN281103_c1_g1	0.000	0.000	0.000	0.000	2.424	0.000	0.000	0.000	0.937	0.000
TRINITY_DN281104_c0_g1	0.000	0.258	0.504	0.000	0.000	0.858	0.908	0.354	0.056	0.944
TRINITY_DN281104_c1_g1	0.000	0.000	0.000	1.397	0.000	0.000	0.000	0.000	0.000	0.000
TRINITY_DN281106_c0_g1	0.000	0.000	1.626	0.000	0.000	0.000	0.000	0.000	0.000	0.000
TRINITY_DN281107_c0_g1	0.000	0.000	0.000	0.000	0.000	0.000	0.000	0.000	0.000	0.000
TRINITY_DN28110_c0_g1	0.000	0.000	0.000	0.000	0.567	0.000	0.000	0.000	0.214	0.000
TRINITY_DN28110_c1_g1	0.000	0.000	0.000	0.000	0.000	2.613	0.000	0.000	0.000	0.000
TRINITY_DN28110_c2_g1	0.000	0.000	2.595	0.000	1.879	0.000	0.000	2.686	0.000	0.000
TRINITY_DN28110_c3_g1	0.000	0.000	0.000	0.000	0.000	0.000	0.000	0.000	0.387	0.000
TRINITY_DN28110_c6_g1	0.000	0.000	0.000	0.000	0.000	0.000	0.000	0.000	0.000	0.000
TRINITY_DN281110_c0_g1	0.000	0.000	0.000	0.914	0.217	0.000	0.000	1.598	0.000	0.000
TRINITY_DN281110_c0_g2	0.000	0.000	0.000	0.179	0.000	0.000	0.000	0.000	0.215	0.000
TRINITY_DN281110_c2_g1	0.000	0.000	0.000	0.000	0.000	0.000	0.000	0.000	0.000	0.000
TRINITY_DN281112_c0_g1	0.000	0.000	0.000	0.000	0.000	0.000	0.000	0.000	0.000	0.000
TRINITY_DN281113_c1_g1	0.000	1.616	0.000	0.000	0.000	0.000	0.000	0.000	0.000	0.000
TRINITY_DN281114_c1_g1	0.000	0.000	0.521	1.119	0.000	1.594	0.000	0.000	0.000	2.858
TRINITY_DN281114_c2_g1	0.000	0.000	0.000	0.220	0.000	0.000	0.000	0.000	0.134	0.000
TRINITY_DN281115_c0_g1	0.000	0.000	0.000	0.000	0.000	0.000	0.000	0.000	0.000	0.000
TRINITY_DN281116_c0_g1	0.000	0.000	0.000	0.275	0.141	0.000	0.000	0.522	0.000	1.401
TRINITY_DN281117_c0_g1	0.000	0.000	0.616	0.659	1.355	0.000	0.000	0.000	0.848	3.372
TRINITY_DN281119_c0_g1	0.000	0.000	0.000	0.000	2.053	0.000	0.000	0.000	0.517	0.000
TRINITY_DN281119_c1_g1	0.000	0.000	0.000	1.219	0.000	1.047	0.000	0.000	0.000	0.000
TRINITY_DN28111_c0_g1	0.000	0.000	0.000	2.553	0.000	0.000	0.000	0.000	1.144	0.000
TRINITY_DN281120_c0_g1	0.000	0.000	0.000	0.000	0.211	0.000	0.000	0.000	0.000	0.000
TRINITY_DN281120_c0_g2	0.000	0.000	0.000	0.000	0.000	0.000	0.000	0.000	0.000	0.000
TRINITY_DN281121_c0_g1	0.000	0.000	0.000	0.000	0.000	0.000	0.000	0.000	0.000	0.000
TRINITY_DN281122_c0_g1	0.000	0.000	0.000	0.000	0.000	0.000	0.000	0.000	0.000	0.000
TRINITY_DN281122_c1_g1	0.000	0.000	0.000	0.000	0.000	0.000	0.000	0.000	0.000	0.000
TRINITY_DN281123_c0_g1	0.000	0.000	0.000	0.000	0.000	0.000	0.000	0.000	0.000	0.000
TRINITY_DN281123_c1_g1	0.000	0.000	0.000	0.000	0.000	0.000	0.000	0.000	0.000	0.000
TRINITY_DN281124_c0_g1	0.000	0.000	0.000	1.673	0.879	0.000	0.000	0.000	0.000	0.000
TRINITY_DN281127_c1_g1	0.000	1.745	2.293	0.000	0.947	0.000	0.000	0.000	0.371	0.000
TRINITY_DN281127_c2_g1	0.000	0.000	0.000	0.000	0.989	0.000	0.000	0.000	1.155	0.000
TRINITY_DN281128_c0_g1	0.000	0.000	0.000	0.000	0.639	0.000	0.000	0.000	0.000	0.000
TRINITY_DN281129_c0_g1	0.000	0.000	0.000	0.961	0.000	0.000	0.000	0.000	0.557	0.000
TRINITY_DN28112_c0_g1	0.000	1.287	0.000	0.754	0.000	0.000	0.000	0.000	0.822	0.000
TRINITY_DN28112_c0_g2	0.000	0.319	0.000	0.000	0.323	0.000	0.000	0.433	0.251	1.077
TRINITY_DN28112_c1_g1	0.000	1.093	1.720	1.413	3.321	1.970	0.000	0.000	2.919	0.000
TRINITY_DN28112_c2_g1	0.000	0.000	1.465	0.000	0.000	0.000	0.000	0.000	0.481	0.000
TRINITY_DN281130_c0_g1	0.000	0.000	0.000	0.000	0.261	0.000	0.000	0.000	0.154	0.000
TRINITY_DN281130_c1_g1	0.000	0.000	0.000	0.369	0.383	0.000	0.000	0.000	0.000	0.000
TRINITY_DN281131_c0_g2	0.000	0.000	1.668	1.791	0.000	0.000	0.000	0.000	0.552	0.000
TRINITY_DN281132_c0_g1	0.000	0.000	2.369	0.000	0.000	0.000	0.000	0.000	0.000	0.000
TRINITY_DN281135_c1_g1	0.000	0.000	0.000	0.000	0.000	0.000	0.000	0.000	1.702	0.000
TRINITY_DN281137_c0_g1	0.000	0.000	1.024	0.275	0.563	0.784	0.000	1.034	0.000	0.000
TRINITY_DN281138_c0_g1	0.000	0.000	0.000	0.000	0.000	0.000	0.000	0.000	0.000	0.000
TRINITY_DN281139_c0_g1	0.000	0.000	3.434	0.000	2.510	0.000	0.000	3.609	0.000	0.000
TRINITY_DN28113_c0_g1	0.000	0.000	1.758	0.937	0.000	1.888	4.090	0.000	0.316	0.000
TRINITY_DN28113_c1_g1	0.000	0.000	0.000	0.000	0.000	0.000	0.000	0.000	0.382	0.000
TRINITY_DN281142_c0_g1	0.000	0.000	0.000	0.000	0.000	0.000	0.000	0.000	0.221	0.000
TRINITY_DN281142_c0_g2	0.000	0.000	0.000	0.000	0.586	0.000	0.000	0.000	0.000	0.000
TRINITY_DN281142_c1_g1	0.000	0.000	0.171	0.281	0.288	0.000	0.000	0.000	0.171	0.000
TRINITY_DN281142_c3_g1	0.000	0.000	0.000	0.000	0.000	0.000	0.000	0.000	0.000	0.000
TRINITY_DN281142_c7_g1	0.000	0.000	0.000	0.703	0.000	0.000	0.000	0.000	0.000	0.000
TRINITY_DN281143_c0_g1	0.000	0.000	0.000	0.000	0.000	0.000	0.000	0.000	0.000	0.000
TRINITY_DN281143_c1_g1	0.000	0.000	0.000	2.636	0.000	0.000	0.000	0.000	0.000	0.000
TRINITY_DN281143_c2_g1	0.000	0.000	0.000	0.879	0.000	0.000	0.000	0.000	0.000	0.000
TRINITY_DN281144_c0_g1	7.828	2.097	0.000	0.918	0.366	10.327	6.254	0.000	0.000	14.588
TRINITY_DN281146_c0_g1	0.000	0.000	0.000	0.000	0.000	0.000	0.000	0.000	0.000	0.000
TRINITY_DN281147_c0_g1	0.000	2.353	1.529	0.000	0.000	0.000	0.000	0.000	0.000	0.000
TRINITY_DN28114_c0_g1	0.000	0.000	0.000	0.895	0.000	0.000	0.000	0.838	0.948	0.000
TRINITY_DN28114_c0_g3	0.000	2.171	0.000	0.956	1.575	0.865	3.838	1.167	3.723	0.000
TRINITY_DN28114_c2_g1	0.000	0.436	0.541	0.314	0.000	0.000	0.719	0.000	2.042	0.000
TRINITY_DN281150_c0_g2	0.000	0.000	0.000	1.378	1.421	0.991	0.000	2.382	0.417	0.000
TRINITY_DN281150_c0_g3	0.000	4.157	1.348	0.000	0.000	0.000	3.551	0.000	0.000	0.000
TRINITY_DN281150_c0_g5	12.154	0.790	2.592	0.000	0.570	0.000	0.000	3.310	1.387	2.846
TRINITY_DN281150_c0_g7	0.000	0.000	0.000	0.000	0.000	0.000	0.000	0.000	0.000	0.000
TRINITY_DN281151_c0_g1	0.000	0.000	0.000	0.000	0.000	0.000	3.002	0.000	0.747	0.000
TRINITY_DN281154_c0_g1	0.000	0.000	3.996	0.000	0.000	0.000	0.000	0.000	0.000	0.000
TRINITY_DN281154_c2_g1	2.568	0.000	0.000	0.000	0.120	0.327	1.159	0.448	0.569	0.000
TRINITY_DN281154_c3_g2	0.000	0.000	0.000	0.857	0.000	0.000	4.210	0.000	0.000	0.000
TRINITY_DN281154_c8_g1	0.000	0.000	1.018	0.000	0.000	4.688	0.000	0.000	0.332	0.000
TRINITY_DN281159_c2_g1	0.000	0.000	0.000	0.000	0.000	0.000	0.000	0.000	0.000	0.000
TRINITY_DN28115_c1_g1	0.000	0.000	0.269	0.293	0.000	0.000	0.000	0.555	0.354	0.000
TRINITY_DN281160_c0_g1	0.000	0.000	0.000	0.000	0.000	1.926	0.000	2.582	0.410	0.000
TRINITY_DN281161_c1_g1	0.000	0.000	0.000	0.000	0.000	0.000	0.000	0.000	0.000	0.000
TRINITY_DN281161_c4_g1	0.000	0.000	0.000	0.000	0.000	0.000	0.000	0.000	0.000	0.000
TRINITY_DN281161_c5_g1	0.000	0.000	0.000	0.000	0.000	0.000	0.000	0.000	0.567	0.000
TRINITY_DN281162_c0_g1	0.000	0.000	1.833	0.000	0.835	1.412	0.000	0.000	0.463	0.000
TRINITY_DN281162_c1_g1	0.000	0.000	0.000	0.000	1.003	0.000	0.000	0.000	0.000	0.000
TRINITY_DN281162_c2_g1	0.000	0.000	0.000	0.000	3.518	0.000	0.000	0.000	1.024	0.000
TRINITY_DN281162_c3_g1	0.000	0.000	0.000	0.358	0.719	0.000	0.000	0.000	0.000	0.000
TRINITY_DN281163_c0_g1	0.000	0.000	0.000	0.000	1.716	0.000	0.000	0.000	0.000	0.000
TRINITY_DN281164_c0_g1	0.000	0.000	0.922	0.002	0.000	4.478	0.000	0.080	0.000	5.031
TRINITY_DN281164_c2_g2	0.000	2.316	0.821	1.472	3.009	1.768	1.618	3.682	2.729	0.000
TRINITY_DN281164_c2_g3	0.000	2.798	3.460	1.418	1.663	2.769	1.968	0.895	1.513	0.000
TRINITY_DN281164_c5_g1	0.000	0.000	2.386	0.000	0.000	0.000	0.000	0.000	0.259	0.000
TRINITY_DN281164_c7_g1	0.000	0.000	0.000	0.000	0.000	0.000	0.000	0.000	0.000	0.000
TRINITY_DN281164_c9_g1	0.000	0.000	0.000	0.000	0.520	0.000	0.000	0.000	0.000	0.000
TRINITY_DN281166_c1_g2	0.000	0.000	0.000	0.000	0.000	0.000	0.000	0.000	0.000	0.000
TRINITY_DN281166_c3_g1	0.000	0.000	0.000	0.000	0.000	0.000	0.000	0.000	0.000	0.000
TRINITY_DN281167_c0_g1	0.000	0.000	0.000	0.914	0.000	0.000	0.000	0.000	0.000	0.000
TRINITY_DN281168_c1_g1	0.000	0.000	0.000	0.000	0.000	0.000	0.000	0.000	0.000	0.000
TRINITY_DN281168_c1_g2	0.000	0.000	0.000	0.000	0.852	0.000	0.000	3.130	0.494	0.000
TRINITY_DN28116_c0_g2	0.000	0.237	0.923	0.844	0.691	1.403	0.000	0.650	0.187	0.000
TRINITY_DN28116_c1_g1	0.000	0.000	0.000	0.000	0.000	4.222	0.000	0.000	0.485	0.000
TRINITY_DN28116_c1_g2	0.000	3.330	0.000	1.762	4.950	2.640	0.000	3.313	1.892	3.141
TRINITY_DN28116_c2_g1	0.000	3.146	4.007	1.711	1.716	0.000	0.000	0.000	1.225	0.000
TRINITY_DN28116_c2_g2	0.000	0.000	1.192	0.000	0.328	0.000	0.000	0.000	0.000	0.000
TRINITY_DN28116_c4_g1	0.000	0.000	0.000	0.000	0.696	0.000	0.000	0.000	0.000	0.000
TRINITY_DN281170_c0_g2	0.000	0.000	0.000	0.000	0.000	0.000	0.000	1.973	0.000	0.000
TRINITY_DN281172_c0_g1	0.000	0.000	0.000	0.000	0.000	0.000	0.000	0.000	0.253	0.000
TRINITY_DN281172_c2_g1	15.318	1.914	0.000	0.000	0.000	0.000	0.000	0.000	0.000	0.000
TRINITY_DN281174_c0_g1	0.000	0.747	0.000	0.000	0.270	1.499	0.000	0.000	0.953	0.000
TRINITY_DN281175_c0_g1	0.000	0.000	0.000	0.000	0.000	0.000	0.000	0.000	0.000	0.000
TRINITY_DN281176_c0_g1	0.000	0.000	1.417	0.000	0.000	0.000	0.000	0.000	0.408	0.000
TRINITY_DN281176_c1_g1	0.000	0.000	3.996	0.000	1.673	0.000	0.000	0.000	0.000	0.000
TRINITY_DN281177_c0_g1	0.000	0.000	0.000	0.000	0.000	0.000	0.000	0.000	0.000	0.000
TRINITY_DN281177_c0_g3	0.000	0.000	0.000	0.000	0.000	0.000	0.000	0.000	0.000	0.000
TRINITY_DN281178_c1_g1	0.000	0.000	0.000	0.000	0.565	0.000	0.000	0.000	0.167	0.000
TRINITY_DN28117_c0_g1	0.000	0.000	0.000	0.000	0.000	0.000	0.000	0.000	0.000	0.000
TRINITY_DN28117_c0_g2	0.000	0.000	0.000	0.000	0.000	0.000	0.000	0.000	0.148	0.000
TRINITY_DN281180_c0_g1	0.000	0.000	4.529	0.000	0.000	0.000	0.000	0.000	0.000	0.000
TRINITY_DN281181_c0_g1	0.000	0.000	0.000	0.000	0.000	0.000	0.000	0.000	0.000	0.000
TRINITY_DN281182_c0_g1	0.000	0.000	0.000	0.000	0.000	0.000	0.000	0.000	0.000	0.000
TRINITY_DN281183_c0_g2	0.000	0.000	0.000	0.000	0.000	0.000	0.000	0.000	0.320	0.000
TRINITY_DN281184_c0_g1	0.000	0.000	0.000	0.000	0.000	0.000	0.000	0.000	0.000	0.000
TRINITY_DN281185_c0_g2	0.000	0.000	0.000	0.000	0.000	0.000	0.000	0.000	0.000	0.000
TRINITY_DN281185_c1_g1	0.000	0.000	0.000	0.000	0.000	0.000	0.848	0.000	0.000	0.000
TRINITY_DN281185_c2_g1	0.000	0.000	0.000	0.000	0.000	0.000	0.000	0.000	0.000	0.000
TRINITY_DN281187_c1_g1	0.000	0.000	0.000	0.000	0.894	0.000	0.000	3.302	0.000	0.000
TRINITY_DN281188_c0_g2	0.000	0.000	0.000	0.221	0.000	0.000	0.000	0.000	0.266	0.000
TRINITY_DN281188_c0_g3	0.000	0.000	0.000	0.000	0.000	0.000	0.000	0.000	0.000	0.000
TRINITY_DN281189_c0_g1	0.000	0.000	0.000	0.000	0.000	0.000	0.000	0.000	0.000	0.000
TRINITY_DN281191_c0_g1	0.000	0.000	0.000	0.000	0.000	0.000	0.000	0.000	0.000	0.000
TRINITY_DN281191_c0_g3	0.000	0.000	0.000	0.000	0.919	0.000	0.000	0.000	0.000	0.000
TRINITY_DN281192_c0_g1	0.000	0.217	0.000	0.000	0.238	0.214	0.000	0.000	0.094	0.000
TRINITY_DN281194_c0_g1	0.000	0.000	3.114	0.000	0.000	0.000	0.000	0.000	0.512	0.000
TRINITY_DN281194_c1_g1	0.000	0.000	0.000	0.000	0.965	0.000	4.481	0.000	0.000	0.000
TRINITY_DN281195_c0_g1	0.000	0.000	0.000	0.000	1.257	1.394	0.000	0.000	0.148	0.000
TRINITY_DN281196_c0_g1	0.000	0.000	0.000	0.000	0.000	0.000	0.000	0.000	0.000	0.000
TRINITY_DN281197_c0_g1	0.000	0.000	0.000	0.914	0.000	0.000	0.000	0.000	0.562	0.000
TRINITY_DN281197_c2_g1	0.000	0.000	0.869	0.000	0.480	0.000	1.159	0.000	0.000	0.000
TRINITY_DN281199_c0_g1	0.000	0.000	0.000	0.000	0.000	0.000	0.000	0.000	0.373	0.000
TRINITY_DN28119_c0_g1	0.000	0.318	0.000	0.377	0.090	0.000	0.447	0.208	0.295	0.554
TRINITY_DN2811_c0_g1	0.872	3.153	5.631	1.885	7.134	5.243	3.989	5.476	4.345	4.988
TRINITY_DN2811_c10_g1	2.340	2.399	3.618	1.814	2.840	2.505	1.581	2.042	2.785	1.092
TRINITY_DN2811_c13_g1	0.000	0.000	1.348	2.175	0.760	0.000	0.000	2.800	0.000	0.000
TRINITY_DN2811_c15_g2	1.755	2.576	5.732	2.820	3.837	3.263	4.858	2.289	4.922	2.032
TRINITY_DN2811_c1_g1	0.000	0.000	0.885	0.124	0.000	0.000	0.000	0.000	0.429	0.000
TRINITY_DN2811_c1_g2	20.799	21.349	5.294	21.915	74.703	28.334	91.062	90.500	117.715	104.774
TRINITY_DN2811_c1_g3	0.000	0.000	2.999	0.000	1.339	5.127	4.336	0.000	0.650	0.000
TRINITY_DN2811_c1_g5	0.000	0.000	0.000	0.000	0.703	0.000	0.000	0.000	0.000	0.000
TRINITY_DN2811_c32_g1	0.000	0.000	0.000	0.000	0.000	0.000	0.000	0.000	0.286	0.000
TRINITY_DN2811_c32_g2	0.000	0.000	0.000	0.000	0.000	0.000	0.000	0.000	0.000	0.000
TRINITY_DN2811_c3_g1	0.000	1.695	1.471	0.749	0.833	0.001	1.093	0.000	1.316	1.521
TRINITY_DN2811_c44_g2	0.000	0.000	0.000	0.000	0.000	0.000	0.000	0.000	0.531	0.000
TRINITY_DN2811_c56_g1	0.000	0.000	0.000	0.000	0.000	0.000	0.000	0.000	0.000	0.000
TRINITY_DN2811_c5_g1	0.000	0.000	0.000	0.000	0.457	0.000	0.000	0.492	0.235	0.000
TRINITY_DN281200_c0_g1	0.000	0.762	0.000	0.808	0.000	0.000	0.000	0.000	0.377	0.000
TRINITY_DN281200_c1_g1	0.000	0.000	0.000	0.119	0.122	0.000	0.000	0.000	0.072	0.000
TRINITY_DN281202_c0_g2	0.000	0.000	0.000	0.000	0.000	0.000	0.000	0.000	0.000	0.000
TRINITY_DN281202_c0_g3	0.000	0.000	0.000	0.000	0.000	0.000	0.000	0.000	0.000	0.000
TRINITY_DN281203_c0_g1	0.000	0.000	0.000	0.000	0.000	1.755	3.002	0.000	0.000	0.000
TRINITY_DN281204_c0_g1	0.000	0.406	0.265	0.000	0.000	0.000	0.000	0.000	0.000	0.000
TRINITY_DN281204_c1_g1	0.000	0.000	0.000	0.000	0.671	0.000	0.000	0.000	0.159	0.000
TRINITY_DN281206_c0_g1	0.000	0.000	0.000	0.000	0.782	0.000	1.259	0.000	0.000	0.000
TRINITY_DN281206_c1_g1	0.000	0.000	2.671	0.000	0.000	0.000	7.046	0.000	0.441	0.000
TRINITY_DN281207_c0_g1	0.000	0.000	0.710	0.000	0.000	0.000	0.000	0.000	0.000	0.000
TRINITY_DN281208_c0_g1	0.000	0.000	0.000	0.000	0.000	0.000	0.000	0.000	0.000	0.000
TRINITY_DN281208_c0_g2	0.000	0.000	0.000	0.000	0.000	0.000	0.000	0.000	0.000	0.000
TRINITY_DN281208_c1_g1	0.000	0.000	0.000	0.000	0.000	0.000	0.000	0.000	0.000	0.000
TRINITY_DN281208_c2_g1	0.000	0.000	0.000	0.000	0.000	0.000	0.000	0.000	0.000	0.000
TRINITY_DN281208_c3_g1	0.000	0.000	1.005	0.536	0.000	0.000	0.000	0.000	0.000	0.000
TRINITY_DN28120_c0_g1	0.000	0.000	0.000	0.000	0.000	0.000	0.000	0.000	0.000	0.000
TRINITY_DN28120_c1_g1	0.000	0.000	0.000	0.000	0.595	1.638	0.000	0.000	0.000	0.000
TRINITY_DN281211_c0_g1	0.000	0.000	0.000	0.000	2.638	0.000	0.000	0.000	0.000	0.000
TRINITY_DN281212_c0_g1	0.000	6.673	0.000	0.000	1.382	0.000	0.000	0.000	0.473	0.000
TRINITY_DN281212_c0_g2	0.000	4.867	0.000	0.000	0.558	0.000	0.000	0.000	0.000	0.000
TRINITY_DN281212_c0_g3	0.000	0.000	0.000	0.000	0.000	0.000	0.000	0.000	0.000	0.000
TRINITY_DN281213_c0_g1	0.000	0.375	0.734	0.534	0.395	0.000	0.000	0.000	0.320	0.000
TRINITY_DN281215_c0_g1	0.000	0.000	0.000	0.000	0.000	0.000	0.000	0.000	0.478	0.000
TRINITY_DN281215_c1_g1	0.000	0.000	0.000	0.000	0.000	0.000	4.270	0.000	0.000	0.000
TRINITY_DN281216_c0_g1	0.000	0.000	0.000	0.675	0.000	0.000	0.000	0.000	0.414	0.000
TRINITY_DN281216_c0_g2	0.000	0.833	0.547	0.000	0.000	0.000	0.000	0.000	0.354	0.000
TRINITY_DN281216_c1_g1	0.000	0.000	0.000	0.000	0.000	0.000	0.000	0.000	0.000	0.000
TRINITY_DN281216_c4_g1	0.000	0.000	0.000	0.245	0.000	0.000	0.000	0.000	0.000	0.000
TRINITY_DN281216_c6_g1	0.000	0.000	0.000	0.000	1.572	0.000	0.000	0.000	0.000	0.000
TRINITY_DN281217_c2_g1	0.000	0.000	0.000	0.000	0.000	0.000	0.000	0.000	0.405	0.000
TRINITY_DN281218_c0_g1	0.000	0.000	0.000	0.000	0.000	0.000	0.000	0.000	0.000	0.000
TRINITY_DN281218_c0_g2	0.000	0.000	0.000	0.000	0.000	0.000	0.000	5.976	0.000	0.000
TRINITY_DN281218_c1_g1	0.000	0.000	0.000	0.000	0.000	0.000	0.000	0.000	0.000	0.000
TRINITY_DN281218_c2_g1	0.000	0.179	0.582	0.064	0.066	0.000	0.000	0.248	0.117	0.000
TRINITY_DN281218_c3_g1	0.000	0.000	0.000	0.000	0.000	0.000	1.730	0.000	1.276	0.000
TRINITY_DN281219_c0_g1	0.000	0.000	0.746	0.678	0.000	0.000	0.000	0.515	0.246	0.000
TRINITY_DN28121_c0_g1	0.000	0.000	0.000	0.992	0.918	0.000	0.000	0.000	0.000	0.000
TRINITY_DN28121_c1_g1	0.000	0.000	0.000	0.000	0.000	0.000	0.000	0.000	0.804	0.000
TRINITY_DN281220_c0_g1	0.000	0.000	0.000	0.000	0.000	0.000	0.000	0.000	0.339	0.000
TRINITY_DN281220_c0_g2	0.000	0.000	0.000	0.000	0.000	0.000	0.000	0.000	0.000	0.000
TRINITY_DN281221_c0_g1	0.000	4.507	0.000	0.788	0.000	0.000	0.000	0.000	0.000	0.000
TRINITY_DN281221_c0_g2	0.000	0.000	0.000	0.836	2.380	4.812	0.000	8.742	0.924	0.000
TRINITY_DN281221_c0_g3	0.000	0.000	0.000	2.686	0.945	0.000	0.000	0.000	2.759	0.000
TRINITY_DN281221_c0_g4	0.000	0.000	0.000	0.000	0.000	0.000	0.000	0.000	0.000	0.000
TRINITY_DN281221_c1_g1	0.000	0.000	0.000	0.000	0.000	0.000	0.000	1.485	0.000	0.000
TRINITY_DN281222_c1_g1	0.000	0.000	0.000	0.000	0.000	0.000	0.000	0.000	0.000	0.000
TRINITY_DN281224_c0_g1	0.000	0.000	0.000	0.000	0.000	0.000	0.000	0.000	0.000	0.000
TRINITY_DN281225_c0_g1	0.000	0.000	0.000	0.000	0.000	0.000	0.000	0.000	0.000	0.000
TRINITY_DN281226_c0_g2	0.000	0.000	0.000	0.000	0.000	0.000	0.000	0.000	0.307	0.000
TRINITY_DN281226_c3_g1	0.000	0.000	0.216	0.000	0.120	0.000	0.000	0.000	0.071	0.000
TRINITY_DN281227_c0_g1	0.000	0.000	0.504	0.000	0.371	0.000	0.000	0.000	0.000	0.000
TRINITY_DN281227_c1_g1	0.000	1.671	1.083	0.000	0.000	0.000	0.000	0.000	0.355	0.000
TRINITY_DN281227_c2_g1	0.000	0.000	0.000	0.555	0.000	0.000	0.000	0.000	0.339	0.000
TRINITY_DN281228_c0_g1	0.000	0.000	0.000	0.000	0.683	0.630	0.000	0.000	0.000	2.266
TRINITY_DN28122_c0_g1	0.000	0.000	0.000	0.788	0.000	0.000	0.000	0.000	0.000	0.000
TRINITY_DN28122_c0_g2	0.000	1.737	5.640	1.215	0.635	1.743	0.000	2.323	1.483	0.000
TRINITY_DN28122_c0_g3	0.000	0.000	0.000	0.000	1.859	0.000	0.000	0.000	1.707	0.000
TRINITY_DN28122_c1_g1	0.000	0.000	0.000	0.000	0.000	0.000	0.000	0.000	0.000	0.000
TRINITY_DN28122_c4_g1	0.000	0.000	0.000	0.000	0.000	2.082	0.000	0.000	0.000	0.000
TRINITY_DN281231_c0_g1	0.000	0.000	0.836	0.000	0.155	0.000	0.000	0.000	0.000	0.000
TRINITY_DN281232_c1_g1	0.000	0.000	0.000	0.000	0.000	0.000	0.000	0.000	0.000	0.000
TRINITY_DN281232_c1_g2	0.000	0.000	0.000	0.616	1.288	0.000	0.000	0.000	0.000	0.000
TRINITY_DN281232_c2_g1	0.000	0.000	0.000	0.000	0.259	2.876	0.000	0.000	0.305	0.000
TRINITY_DN281232_c2_g2	0.000	0.000	0.000	0.448	0.467	0.000	0.000	0.000	0.000	0.000
TRINITY_DN281232_c4_g1	0.000	0.000	0.000	0.000	0.166	0.000	0.000	0.000	0.000	0.000
TRINITY_DN281232_c4_g3	0.000	0.000	1.857	0.000	0.000	0.000	0.000	0.000	0.303	0.000
TRINITY_DN281232_c4_g5	0.000	0.000	0.000	0.000	0.872	0.000	0.000	0.000	0.000	0.000
TRINITY_DN281232_c4_g6	0.000	0.000	0.000	0.000	0.000	0.000	0.000	0.000	0.000	0.000
TRINITY_DN281232_c4_g7	0.000	1.881	0.000	0.662	0.000	0.000	0.000	0.000	0.200	0.000
TRINITY_DN281232_c4_g8	0.000	0.000	1.335	0.000	0.000	0.000	0.000	0.000	0.000	0.000
TRINITY_DN281233_c0_g1	0.000	0.000	0.000	1.284	0.000	0.000	0.000	0.000	0.000	0.000
TRINITY_DN281235_c0_g1	0.000	0.000	0.000	0.000	0.000	0.000	0.000	0.000	0.000	0.000
TRINITY_DN281236_c0_g1	0.000	0.000	0.000	0.000	0.000	0.000	0.000	0.000	0.000	0.000
TRINITY_DN281236_c1_g1	0.000	0.000	0.000	0.000	0.000	0.000	0.000	0.000	0.108	0.000
TRINITY_DN281236_c7_g1	0.000	0.000	0.000	0.000	0.000	0.000	0.000	0.000	0.000	0.000
TRINITY_DN281237_c0_g1	0.000	0.000	0.156	0.086	0.000	0.712	0.000	0.000	0.156	0.000
TRINITY_DN281237_c3_g1	0.000	0.000	0.000	0.000	0.000	0.915	0.000	0.000	0.579	0.000
TRINITY_DN281239_c0_g1	0.000	0.000	0.000	0.000	0.000	0.000	0.000	0.000	0.000	0.000
TRINITY_DN28123_c0_g1	0.000	0.000	0.000	0.000	0.161	4.207	0.780	0.000	0.095	0.000
TRINITY_DN28123_c0_g2	0.000	0.000	0.658	0.122	0.000	0.000	1.773	0.000	0.147	0.000
TRINITY_DN28123_c2_g1	0.000	0.000	0.000	0.708	0.000	0.000	0.000	0.000	0.000	0.000
TRINITY_DN281240_c0_g1	0.000	0.000	0.000	0.000	0.000	0.000	0.000	0.000	0.000	0.000
TRINITY_DN281240_c0_g2	0.000	0.000	0.000	0.000	0.000	0.000	0.000	0.000	0.000	0.000
TRINITY_DN281240_c2_g1	0.000	0.000	1.780	0.000	0.000	0.000	0.000	0.000	0.000	0.000
TRINITY_DN281240_c3_g1	0.000	0.000	0.000	0.000	0.000	0.000	2.986	0.000	0.000	0.000
TRINITY_DN281240_c4_g1	0.000	0.000	0.000	0.525	0.000	0.000	0.000	0.000	0.000	0.000
TRINITY_DN281240_c5_g1	0.000	0.995	0.000	0.349	0.000	0.000	0.000	0.000	0.000	0.000
TRINITY_DN281240_c6_g1	0.000	0.000	0.000	0.000	0.000	0.000	0.000	0.000	0.000	0.000
TRINITY_DN281241_c0_g1	0.000	0.000	0.000	0.000	0.000	0.000	0.000	0.000	0.000	0.000
TRINITY_DN281242_c0_g1	0.000	0.000	0.000	2.244	0.000	0.000	0.000	0.000	0.000	0.000
TRINITY_DN281243_c0_g1	0.000	0.000	0.000	0.970	0.208	0.000	0.000	0.000	0.239	0.000
TRINITY_DN281243_c1_g1	0.000	0.000	0.739	0.000	0.000	0.000	0.000	0.000	0.480	0.000
TRINITY_DN281243_c2_g1	0.000	0.000	0.000	0.010	0.000	0.000	0.000	0.000	0.141	0.000
TRINITY_DN281243_c4_g1	0.000	0.000	0.000	0.000	0.000	0.000	0.000	3.569	0.000	0.000
TRINITY_DN281243_c5_g1	0.000	0.000	0.000	0.106	0.199	0.000	0.000	0.000	0.000	0.000
TRINITY_DN281244_c0_g1	0.000	0.000	0.000	0.000	0.000	0.000	1.123	0.853	0.000	0.000
TRINITY_DN281247_c0_g1	0.000	0.000	0.000	0.000	0.000	0.000	0.000	0.000	0.000	0.000
TRINITY_DN281247_c0_g2	0.000	0.000	0.000	0.206	0.000	0.000	0.000	0.000	0.187	0.000
TRINITY_DN281247_c1_g1	0.000	0.000	0.538	0.289	0.000	0.000	0.000	0.000	0.174	0.000
TRINITY_DN281247_c2_g1	0.000	0.000	0.000	0.000	0.000	0.000	0.000	0.000	0.000	0.000
TRINITY_DN281249_c0_g1	0.000	0.000	1.253	0.335	0.000	0.000	0.000	1.259	0.000	0.000
TRINITY_DN28124_c0_g1	0.000	1.074	0.000	0.000	0.668	0.000	0.000	1.116	0.290	0.000
TRINITY_DN281251_c0_g1	0.000	0.000	0.000	0.000	0.000	0.000	0.000	0.000	0.000	0.000
TRINITY_DN281251_c0_g2	0.000	0.000	0.000	0.000	0.000	0.000	0.787	0.000	0.096	0.000
TRINITY_DN281251_c1_g1	0.000	0.000	0.000	0.000	0.000	0.000	0.000	0.000	0.000	0.000
TRINITY_DN281253_c0_g1	0.000	0.831	0.271	0.443	0.753	1.240	0.000	0.559	1.338	0.000
TRINITY_DN281254_c0_g1	0.000	0.000	0.000	0.000	0.000	0.000	0.000	0.000	0.518	0.000
TRINITY_DN281255_c2_g1	0.000	0.000	0.000	0.000	0.000	0.000	0.000	0.000	0.000	0.000
TRINITY_DN281255_c2_g2	0.000	0.000	0.000	0.000	0.000	0.000	0.000	0.000	0.000	0.000
TRINITY_DN281255_c2_g3	0.000	1.010	0.000	0.000	0.000	0.000	0.000	0.000	0.000	0.000
TRINITY_DN281255_c4_g1	0.000	0.000	0.000	0.000	0.000	0.000	0.000	0.000	0.000	0.000
TRINITY_DN281256_c0_g1	0.000	0.000	0.000	0.000	0.000	0.000	0.000	0.000	0.000	0.000
TRINITY_DN281256_c0_g2	0.000	0.000	0.000	0.000	0.000	0.000	0.797	0.609	0.000	0.000
TRINITY_DN281256_c2_g1	0.000	0.000	0.000	0.000	0.000	0.000	0.000	0.000	0.000	0.969
TRINITY_DN281256_c3_g1	0.000	0.000	0.000	0.000	0.000	0.000	0.000	0.000	0.000	0.000
TRINITY_DN281256_c4_g1	0.000	0.000	0.305	0.056	0.287	0.154	0.000	0.218	0.103	0.000
TRINITY_DN281256_c5_g1	0.000	0.000	0.000	0.000	0.000	0.000	0.000	0.000	0.252	0.000
TRINITY_DN281257_c0_g1	0.000	0.000	0.000	0.000	0.000	0.000	0.000	0.000	0.000	0.000
TRINITY_DN281257_c1_g1	0.000	5.737	0.000	0.995	0.520	0.000	0.000	0.000	0.000	0.000
TRINITY_DN281259_c0_g1	0.000	0.000	0.000	0.000	0.000	0.000	0.000	0.000	0.000	0.000
TRINITY_DN281259_c1_g1	0.000	0.000	1.307	0.349	0.721	0.000	0.000	0.000	0.000	0.000
TRINITY_DN28125_c0_g1	0.000	0.000	0.865	0.422	0.439	0.000	0.000	0.000	0.257	0.000
TRINITY_DN28125_c0_g2	0.000	0.000	0.000	0.000	0.000	0.000	0.000	0.000	0.000	0.000
TRINITY_DN28125_c0_g3	0.000	0.000	0.678	0.000	0.378	0.344	0.000	0.000	0.373	0.000
TRINITY_DN28125_c10_g1	0.000	0.000	0.876	0.000	0.000	0.000	0.000	0.000	0.142	0.000
TRINITY_DN28125_c11_g1	0.000	0.000	0.000	0.000	0.000	0.000	0.000	0.000	0.000	0.000
TRINITY_DN28125_c3_g1	0.000	0.000	0.000	0.486	0.000	0.000	0.000	0.000	0.000	0.000
TRINITY_DN28125_c8_g1	0.000	9.015	0.000	0.000	0.495	0.000	0.000	0.000	0.240	0.000
TRINITY_DN28125_c9_g1	0.000	0.000	2.589	0.000	0.000	0.000	0.000	0.000	0.427	0.000
TRINITY_DN281260_c0_g1	0.000	4.552	0.000	0.796	0.000	0.000	0.000	3.071	0.000	0.000
TRINITY_DN281260_c2_g1	0.000	0.000	0.000	0.598	0.000	0.000	0.000	0.000	0.000	0.000
TRINITY_DN281262_c0_g2	0.000	0.000	6.107	0.000	0.568	0.000	0.000	0.000	0.000	0.000
TRINITY_DN281262_c0_g3	0.000	0.000	0.000	0.000	0.000	0.000	0.000	0.000	0.278	0.000
TRINITY_DN281264_c0_g1	0.000	0.000	0.000	0.000	0.000	0.000	0.000	0.000	0.000	0.000
TRINITY_DN281265_c0_g1	0.000	0.000	0.000	0.000	0.000	0.000	0.000	0.000	0.000	0.000
TRINITY_DN281265_c1_g1	0.000	0.000	0.000	0.000	0.000	0.000	0.000	0.000	0.195	0.000
TRINITY_DN281265_c3_g1	6.182	0.000	0.000	0.000	0.000	2.420	0.000	0.000	0.000	0.000
TRINITY_DN281265_c4_g1	5.097	0.000	0.000	1.407	0.000	0.000	0.000	0.000	0.283	0.000
TRINITY_DN281265_c5_g1	0.000	0.000	4.359	0.000	1.644	0.000	0.000	0.000	0.000	0.000
TRINITY_DN281265_c6_g1	0.000	0.000	2.472	0.000	0.000	0.000	0.000	0.000	0.000	0.000
TRINITY_DN281266_c2_g1	0.000	0.000	0.000	0.000	0.495	0.000	0.000	0.000	0.000	0.000
TRINITY_DN281268_c0_g2	0.000	0.000	0.000	0.000	0.000	0.000	0.000	0.000	0.000	0.000
TRINITY_DN281268_c0_g4	0.000	0.000	0.000	0.000	0.000	0.000	3.415	0.000	0.427	0.000
TRINITY_DN281268_c1_g1	0.000	0.000	0.000	0.000	0.000	0.000	0.000	0.000	0.000	0.000
TRINITY_DN281270_c0_g1	0.000	0.000	0.000	0.000	0.000	0.000	0.000	0.000	0.000	0.000
TRINITY_DN281270_c1_g1	0.000	0.000	0.000	0.372	0.000	0.000	0.000	0.000	0.112	0.000
TRINITY_DN281270_c2_g1	0.000	0.000	0.000	0.000	0.000	0.000	0.000	0.000	0.000	0.000
TRINITY_DN281270_c2_g2	0.000	0.000	0.000	0.000	0.000	0.000	0.000	0.000	0.000	0.000
TRINITY_DN281270_c3_g1	0.000	0.000	0.000	0.000	0.000	0.000	0.000	0.000	0.353	0.000
TRINITY_DN281270_c4_g1	0.000	0.000	0.000	0.000	0.000	0.000	0.000	0.000	0.000	0.000
TRINITY_DN281273_c0_g1	0.000	0.000	0.000	0.000	0.000	0.000	0.000	0.000	0.000	0.000
TRINITY_DN281274_c0_g1	0.000	0.000	0.000	0.000	0.877	0.000	0.000	0.000	0.257	0.000
TRINITY_DN281276_c0_g1	0.000	0.739	0.192	0.158	0.099	0.000	0.000	0.205	0.161	0.000
TRINITY_DN281276_c1_g1	0.000	0.000	1.574	0.000	0.000	0.000	2.074	0.000	0.256	0.000
TRINITY_DN281277_c0_g1	0.000	0.000	0.000	0.000	0.189	0.000	0.000	0.000	0.112	0.000
TRINITY_DN281278_c0_g1	0.000	0.000	0.000	0.000	0.000	0.000	0.000	0.000	0.000	0.000
TRINITY_DN281278_c0_g2	0.000	12.919	0.000	0.000	0.000	0.000	0.000	0.000	0.557	0.000
TRINITY_DN281279_c0_g1	0.000	0.000	0.000	0.000	0.000	0.000	0.000	0.000	0.541	0.000
TRINITY_DN28127_c0_g1	0.000	0.000	0.505	1.321	1.470	0.680	1.653	3.742	1.917	0.000
TRINITY_DN28127_c0_g3	0.000	0.000	0.000	0.000	0.000	0.000	6.690	0.000	0.000	8.670
TRINITY_DN28127_c1_g1	0.000	0.000	0.000	0.000	0.000	0.000	0.000	0.000	0.000	0.000
TRINITY_DN28127_c2_g1	0.000	0.000	0.000	0.000	0.000	0.000	0.000	0.000	0.000	0.000
TRINITY_DN281280_c0_g1	0.000	0.000	0.000	0.000	0.000	0.000	0.000	0.000	0.325	0.000
TRINITY_DN281280_c1_g1	0.000	0.000	0.000	0.000	0.000	0.000	0.000	0.000	0.000	0.000
TRINITY_DN281282_c0_g1	0.000	0.000	0.000	0.000	0.000	0.000	0.000	0.000	0.000	0.000
TRINITY_DN281282_c0_g2	0.000	0.000	0.000	0.000	0.000	0.000	0.000	0.000	0.000	0.000
TRINITY_DN281282_c1_g1	0.000	0.000	0.000	0.000	0.000	0.000	0.000	0.000	0.000	0.000
TRINITY_DN281283_c0_g1	0.000	0.000	0.000	0.110	0.000	0.000	0.000	0.422	0.228	0.000
TRINITY_DN281285_c0_g1	0.000	0.000	0.000	0.000	0.000	0.000	0.000	0.000	0.183	0.000
TRINITY_DN281285_c2_g1	0.000	0.000	0.000	0.000	0.000	0.000	0.000	0.000	0.000	0.000
TRINITY_DN281286_c0_g1	0.000	0.000	0.000	0.000	0.000	0.000	0.000	0.000	0.000	0.000
TRINITY_DN281287_c0_g1	0.000	0.000	1.600	0.573	0.586	0.000	0.000	0.000	0.000	0.000
TRINITY_DN281287_c1_g1	0.000	0.000	0.000	0.629	0.000	0.000	0.000	0.000	0.000	0.000
TRINITY_DN28128_c0_g1	0.000	0.000	0.000	0.000	0.000	0.000	0.000	0.000	0.000	0.000
TRINITY_DN28128_c0_g2	0.000	0.000	0.000	0.000	0.000	0.000	0.000	0.000	0.000	0.000
TRINITY_DN28128_c0_g3	0.000	3.796	4.261	0.000	5.395	1.270	2.180	1.676	2.693	20.941
TRINITY_DN28128_c0_g4	0.000	8.443	1.512	4.068	1.856	0.000	8.021	4.069	5.205	2.768
TRINITY_DN28128_c1_g1	2.659	2.737	0.891	1.581	0.271	1.017	4.806	3.709	2.651	2.481
TRINITY_DN281290_c0_g1	0.000	0.000	0.000	0.000	0.000	0.000	0.000	0.000	0.199	0.000
TRINITY_DN281291_c0_g1	0.000	0.000	0.000	0.000	0.000	0.000	0.000	0.000	0.476	0.000
TRINITY_DN281291_c1_g1	0.000	0.000	0.000	0.000	0.000	0.541	0.000	0.000	0.116	3.900
TRINITY_DN281292_c0_g1	0.000	0.000	0.000	0.000	0.000	0.000	0.000	0.000	0.000	0.000
TRINITY_DN281292_c1_g1	0.000	4.552	0.000	0.000	0.000	0.000	0.000	0.000	0.000	0.000
TRINITY_DN281294_c0_g1	0.000	0.000	0.000	0.000	0.000	0.000	0.000	0.000	0.180	0.000
TRINITY_DN281294_c1_g1	0.000	0.000	0.000	0.449	0.000	0.634	0.000	0.000	0.241	0.000
TRINITY_DN281294_c2_g1	0.000	0.000	0.000	0.000	0.000	0.000	0.000	0.000	0.274	0.000
TRINITY_DN281296_c0_g1	0.000	0.000	0.000	0.000	0.000	0.000	0.000	0.000	0.000	0.000
TRINITY_DN281297_c0_g1	0.000	0.000	0.000	0.000	0.000	0.000	0.000	0.000	0.118	0.000
TRINITY_DN28129_c0_g1	0.000	4.573	0.000	0.124	0.446	2.420	2.278	1.761	0.508	0.000
TRINITY_DN28129_c0_g2	0.000	2.199	0.000	0.415	0.000	0.000	0.000	0.000	0.266	0.000
TRINITY_DN2812_c0_g1	12.136	29.377	18.566	14.475	22.019	16.702	28.355	14.747	39.660	18.654
TRINITY_DN2812_c0_g2	0.000	0.000	0.000	0.000	0.000	0.000	0.000	0.000	0.000	0.000
TRINITY_DN2812_c10_g1	0.000	0.000	0.583	0.000	0.000	0.000	0.000	0.000	0.000	0.000
TRINITY_DN2812_c2_g2	1.930	1.365	1.920	1.491	1.527	2.189	0.866	2.701	1.226	5.402
TRINITY_DN2812_c3_g1	0.000	0.000	0.000	0.000	0.000	0.000	0.000	2.380	0.758	0.000
TRINITY_DN2812_c3_g3	0.000	1.763	1.143	0.616	4.508	3.531	3.021	0.000	1.506	12.589
TRINITY_DN2812_c4_g1	0.000	0.512	0.598	0.299	0.588	1.367	0.000	0.613	1.231	0.000
TRINITY_DN281300_c0_g1	0.000	0.000	0.000	1.701	0.000	0.000	0.000	0.000	0.000	0.000
TRINITY_DN281300_c0_g2	0.000	0.000	0.000	0.000	1.774	0.000	0.000	0.000	0.000	0.000
TRINITY_DN281301_c0_g2	0.000	0.000	0.000	0.774	0.000	0.000	0.000	0.000	0.000	7.902
TRINITY_DN281303_c0_g1	0.000	0.000	0.000	0.000	0.000	0.000	0.789	0.000	0.096	0.000
TRINITY_DN281304_c0_g1	0.000	0.000	0.000	0.000	0.760	0.000	0.000	0.000	0.444	0.000
TRINITY_DN281305_c0_g1	0.000	0.000	0.000	0.000	0.284	1.168	0.000	0.528	0.084	0.000
TRINITY_DN281305_c1_g1	0.000	0.000	0.000	0.000	0.000	0.000	0.000	0.000	0.000	0.000
TRINITY_DN281306_c0_g1	0.000	0.000	0.000	0.000	0.000	0.000	0.000	0.000	0.000	0.000
TRINITY_DN281306_c0_g2	0.000	0.000	0.000	0.000	0.000	0.000	0.000	0.000	0.485	0.000
TRINITY_DN281306_c2_g1	0.000	0.000	0.000	0.000	0.000	0.000	0.000	0.000	0.000	8.171
TRINITY_DN281306_c4_g1	0.000	0.000	0.000	0.000	0.000	0.000	0.000	0.000	0.487	0.000
TRINITY_DN281306_c5_g1	0.000	0.000	0.000	0.000	0.000	0.000	0.000	0.000	0.000	0.000
TRINITY_DN281306_c6_g1	0.000	0.000	0.000	0.000	0.000	0.000	0.000	0.000	0.000	0.000
TRINITY_DN281308_c0_g1	0.000	0.000	0.000	0.280	0.143	0.000	0.000	0.000	0.591	0.000
TRINITY_DN28130_c0_g1	0.000	2.181	3.942	1.480	3.400	0.544	3.805	0.727	1.163	0.000
TRINITY_DN28130_c0_g2	0.000	0.000	0.265	0.000	0.736	0.000	0.000	0.000	0.000	0.000
TRINITY_DN28130_c0_g3	0.000	0.000	0.553	0.000	0.000	0.000	0.000	0.000	0.129	0.000
TRINITY_DN281310_c0_g1	0.000	0.744	0.000	0.000	0.000	0.746	0.000	0.000	0.158	0.000
TRINITY_DN281311_c0_g2	0.000	0.000	0.000	1.626	0.000	0.000	0.000	0.000	0.499	0.000
TRINITY_DN281311_c0_g3	0.000	0.000	0.000	0.000	0.517	0.000	0.000	0.000	0.261	0.000
TRINITY_DN281311_c0_g4	0.000	0.000	3.337	2.686	0.000	0.000	0.000	0.000	0.000	0.000
TRINITY_DN281311_c2_g1	0.000	0.000	0.000	0.000	0.000	0.000	0.000	0.000	0.000	0.000
TRINITY_DN281312_c0_g1	0.000	0.000	0.380	0.000	0.000	0.000	0.000	0.000	0.000	0.000
TRINITY_DN281313_c0_g1	0.000	0.000	0.000	0.323	0.000	0.290	0.000	0.000	0.000	0.000
TRINITY_DN281313_c0_g2	0.000	0.000	0.000	0.000	0.696	0.000	0.000	0.000	0.000	0.000
TRINITY_DN281313_c1_g1	0.000	2.654	0.000	0.000	0.000	0.000	0.000	0.000	0.000	0.000
TRINITY_DN281313_c1_g2	0.000	0.347	0.123	0.067	0.000	0.000	0.000	0.000	0.287	0.695
TRINITY_DN281313_c2_g1	0.000	1.631	0.000	0.000	0.000	0.000	0.000	1.081	0.000	0.000
TRINITY_DN281313_c2_g2	0.000	0.000	0.433	0.000	0.000	0.000	0.000	0.000	0.000	0.000
TRINITY_DN281313_c3_g1	0.000	1.152	0.000	0.000	0.000	0.000	0.000	0.000	0.490	0.000
TRINITY_DN281313_c4_g1	0.000	0.000	0.000	0.000	0.484	0.669	0.000	0.000	0.142	0.000
TRINITY_DN281313_c6_g1	0.000	0.000	0.000	0.162	0.495	0.000	0.801	0.000	0.098	1.644
TRINITY_DN281314_c0_g2	0.000	4.418	0.000	0.000	0.000	0.000	0.000	0.000	0.000	0.000
TRINITY_DN281315_c0_g1	0.000	0.000	0.000	0.000	0.000	0.000	0.769	0.000	0.224	0.000
TRINITY_DN281315_c0_g2	0.000	0.000	7.922	0.000	0.000	0.000	0.000	0.000	0.000	0.000
TRINITY_DN281315_c0_g3	0.000	0.000	3.302	0.881	0.918	0.000	0.000	0.000	0.808	0.000
TRINITY_DN281315_c1_g1	0.000	0.000	0.452	0.248	0.085	0.000	0.000	0.318	0.251	0.000
TRINITY_DN281315_c1_g2	0.000	0.000	0.000	0.000	0.000	0.000	0.000	0.000	0.000	0.000
TRINITY_DN281315_c2_g1	0.000	0.000	0.000	0.000	0.000	0.000	0.000	3.685	0.498	0.000
TRINITY_DN281315_c3_g1	0.000	0.000	0.000	0.000	0.000	0.000	0.000	0.000	0.000	0.000
TRINITY_DN281315_c4_g1	0.000	0.000	0.000	0.000	0.000	0.000	0.000	0.000	0.000	0.000
TRINITY_DN281315_c5_g1	0.000	0.000	1.490	0.801	0.000	0.000	0.000	0.000	0.000	0.000
TRINITY_DN281315_c7_g1	0.000	0.000	0.000	0.000	0.000	0.000	0.000	0.000	0.440	0.000
TRINITY_DN281316_c0_g2	0.000	0.000	0.000	0.000	0.832	0.000	0.000	0.000	0.244	0.000
TRINITY_DN281316_c2_g1	0.000	0.000	0.000	0.000	0.000	0.000	0.000	0.000	0.000	0.000
TRINITY_DN281316_c2_g2	0.000	0.000	0.000	1.147	0.000	0.000	0.000	0.000	0.000	0.000
TRINITY_DN281316_c2_g3	0.000	0.000	0.000	0.000	0.000	0.000	0.000	0.000	0.892	0.000
TRINITY_DN281316_c2_g4	0.000	0.000	0.000	0.000	0.000	0.000	0.000	0.000	0.000	0.000
TRINITY_DN281316_c4_g1	0.000	0.000	0.000	0.000	0.936	0.000	0.000	0.000	2.184	0.000
TRINITY_DN281316_c5_g1	0.000	0.000	0.000	0.000	0.000	0.000	0.000	0.000	0.531	0.000
TRINITY_DN281318_c0_g1	0.000	0.000	0.000	0.218	0.669	0.000	1.079	0.000	0.131	0.000
TRINITY_DN281319_c0_g1	0.000	0.000	0.000	0.000	0.000	0.000	0.000	0.000	0.000	0.000
TRINITY_DN28131_c0_g2	0.000	0.000	0.000	0.000	0.000	0.000	0.000	0.000	0.474	8.760
TRINITY_DN28131_c1_g2	0.000	0.000	0.000	0.000	0.000	0.000	0.000	0.000	0.458	0.000
TRINITY_DN28131_c1_g4	0.000	0.000	0.000	0.000	0.000	0.000	0.000	0.000	0.000	0.000
TRINITY_DN281320_c0_g1	0.000	0.000	0.000	0.000	0.000	0.000	0.000	0.000	0.000	0.000
TRINITY_DN281321_c0_g1	0.000	1.713	1.115	0.468	0.241	0.000	0.000	0.000	0.222	0.000
TRINITY_DN281323_c1_g1	0.000	0.000	0.000	0.000	0.000	0.000	0.000	0.000	0.000	0.000
TRINITY_DN281324_c0_g1	0.000	0.000	0.000	0.000	0.000	0.000	0.000	0.000	0.102	0.000
TRINITY_DN281325_c0_g1	0.000	0.000	0.000	0.453	0.463	0.000	0.000	0.850	0.273	0.000
TRINITY_DN281327_c0_g1	0.000	0.000	0.162	0.000	0.000	0.000	0.693	0.000	0.000	0.000
TRINITY_DN281327_c0_g2	0.000	0.000	0.000	0.000	0.786	0.000	0.000	0.000	0.458	0.000
TRINITY_DN281327_c0_g3	0.000	0.000	0.000	0.000	0.000	0.000	0.000	0.000	0.000	0.000
TRINITY_DN281327_c0_g5	0.000	0.000	0.000	0.000	0.000	0.000	0.000	0.000	0.307	0.000
TRINITY_DN281327_c1_g2	0.000	2.868	0.000	0.497	0.000	0.000	0.000	0.000	0.305	0.000
TRINITY_DN281327_c2_g1	0.000	0.000	0.000	0.240	0.000	0.000	0.000	0.000	0.000	0.000
TRINITY_DN281327_c4_g1	0.000	0.396	0.775	0.282	0.000	0.394	0.696	0.534	0.425	0.000
TRINITY_DN281327_c5_g1	0.000	1.302	0.000	0.000	1.416	0.000	0.000	1.727	0.000	0.000
TRINITY_DN281327_c8_g1	0.000	0.000	0.000	0.000	0.000	0.000	0.000	0.000	0.000	0.000
TRINITY_DN281327_c9_g1	0.000	0.000	0.000	0.000	0.000	0.000	0.000	0.000	0.000	0.000
TRINITY_DN281329_c0_g1	0.000	0.000	0.000	0.000	0.000	0.000	0.000	0.000	0.000	0.000
TRINITY_DN28132_c0_g1	2.168	7.113	2.393	1.878	4.875	1.745	4.714	4.003	2.018	5.358
TRINITY_DN28132_c0_g2	0.076	2.790	2.621	0.990	3.763	3.874	0.651	1.951	1.267	0.000
TRINITY_DN281330_c0_g3	0.000	0.000	0.000	0.000	0.000	0.000	0.000	0.000	0.000	0.000
TRINITY_DN281333_c0_g1	0.000	0.000	0.000	0.000	0.000	0.000	0.000	0.000	0.000	0.000
TRINITY_DN281334_c0_g1	0.000	0.000	0.000	0.000	0.000	0.000	0.000	0.000	0.000	0.000
TRINITY_DN281334_c0_g2	0.000	0.000	0.000	0.000	0.000	0.000	0.000	0.000	0.000	0.000
TRINITY_DN281334_c2_g1	0.000	0.000	0.000	0.000	0.000	0.000	0.000	0.000	0.000	0.000
TRINITY_DN281334_c3_g1	0.000	0.000	0.000	0.000	0.000	0.000	0.000	0.000	0.000	0.000
TRINITY_DN281334_c4_g1	0.000	0.000	0.000	0.000	0.000	0.000	0.000	0.000	0.761	0.000
TRINITY_DN281335_c0_g1	0.000	0.409	0.000	0.000	0.187	0.000	0.601	0.236	0.282	0.000
TRINITY_DN281335_c1_g1	0.000	0.000	0.378	0.208	0.000	0.000	0.000	0.000	0.172	0.539
TRINITY_DN281335_c3_g1	0.000	0.000	0.000	0.000	0.000	0.008	0.000	0.000	0.000	0.000
TRINITY_DN281337_c0_g1	0.000	0.000	0.000	0.000	0.000	0.000	0.000	0.000	0.000	0.000
TRINITY_DN281337_c2_g1	0.000	0.000	0.000	0.000	0.000	0.000	0.000	0.000	0.000	0.000
TRINITY_DN281337_c2_g2	0.000	0.000	0.000	0.929	3.080	0.724	0.000	1.912	1.383	0.000
TRINITY_DN281337_c2_g3	0.000	0.000	0.000	0.000	0.000	0.000	0.000	0.000	0.000	0.000
TRINITY_DN281337_c3_g1	0.000	0.000	0.000	0.782	0.822	0.000	0.000	0.000	0.476	0.000
TRINITY_DN281338_c0_g1	0.000	0.000	0.328	0.000	0.000	0.000	0.000	0.467	0.158	0.000
TRINITY_DN281338_c2_g1	0.000	0.000	0.000	0.000	0.000	3.294	0.000	0.000	0.000	0.000
TRINITY_DN281338_c5_g1	0.000	0.000	0.000	0.000	0.000	0.000	0.000	0.000	0.000	0.000
TRINITY_DN281338_c6_g1	0.000	0.000	0.000	0.000	0.000	0.000	0.000	0.000	0.437	0.000
TRINITY_DN281339_c0_g1	0.000	0.000	0.731	0.000	0.404	0.000	0.000	0.000	0.000	0.000
TRINITY_DN281339_c2_g1	0.000	0.000	2.074	0.000	0.000	0.000	0.000	0.000	0.000	0.000
TRINITY_DN281339_c3_g1	0.000	0.000	0.000	0.000	0.579	1.594	0.000	0.000	0.339	0.000
TRINITY_DN28133_c0_g1	0.000	0.000	0.000	0.000	0.000	0.000	0.000	0.000	0.000	0.000
TRINITY_DN28133_c1_g1	0.000	1.083	0.000	0.378	0.393	2.175	0.000	0.000	0.000	0.000
TRINITY_DN28133_c2_g1	0.000	0.000	0.000	0.000	0.000	0.000	0.000	0.000	0.000	0.000
TRINITY_DN28133_c3_g1	0.000	0.000	0.000	0.000	0.000	0.000	0.000	0.000	0.000	0.000
TRINITY_DN281340_c0_g1	0.000	0.000	0.000	0.000	0.000	0.000	0.000	0.000	0.000	0.000
TRINITY_DN281340_c1_g1	0.000	0.000	0.000	0.000	0.000	0.000	0.000	0.000	0.000	0.000
TRINITY_DN281341_c0_g2	0.000	0.000	0.000	0.000	0.000	0.000	0.000	0.000	0.000	0.000
TRINITY_DN281341_c1_g1	0.000	2.199	4.320	0.282	0.000	0.803	0.000	0.000	0.233	2.882
TRINITY_DN281341_c3_g1	0.000	0.000	0.728	0.000	0.000	0.000	0.000	0.000	0.000	0.000
TRINITY_DN281341_c4_g1	0.000	0.000	0.000	0.000	0.000	0.000	0.000	0.000	0.000	0.000
TRINITY_DN281342_c0_g1	0.000	0.000	0.744	0.000	0.000	0.432	0.000	0.000	0.196	0.000
TRINITY_DN281343_c0_g1	0.000	0.000	0.000	0.520	0.000	0.000	0.000	0.000	0.000	0.000
TRINITY_DN281343_c0_g3	0.000	0.000	0.000	0.000	0.000	0.000	0.000	0.000	0.000	0.000
TRINITY_DN281343_c1_g1	0.000	0.000	2.302	0.000	0.000	0.000	6.082	0.000	0.000	0.000
TRINITY_DN281344_c0_g1	0.000	0.000	0.000	0.000	0.000	0.000	0.000	0.000	0.000	0.000
TRINITY_DN281344_c0_g2	0.000	0.000	0.000	0.000	1.674	0.000	0.000	0.000	0.485	0.000
TRINITY_DN281344_c1_g1	0.000	0.000	0.000	0.000	0.761	0.000	0.000	0.000	0.000	0.000
TRINITY_DN281344_c1_g2	0.000	0.000	0.000	0.000	0.000	0.000	0.000	0.000	0.000	0.000
TRINITY_DN281345_c0_g1	0.000	0.000	0.000	0.000	0.000	0.000	0.000	0.000	0.000	0.000
TRINITY_DN281347_c0_g1	0.000	0.000	0.087	0.191	0.295	0.000	0.000	0.186	0.120	0.000
TRINITY_DN281347_c0_g2	0.000	0.000	0.207	0.187	0.000	0.260	0.000	0.000	0.000	0.000
TRINITY_DN281347_c1_g1	0.000	0.000	0.000	0.000	0.000	3.347	0.000	0.000	0.000	0.000
TRINITY_DN281347_c1_g2	0.000	0.000	0.808	0.000	1.681	0.000	0.000	0.000	0.526	0.000
TRINITY_DN281347_c1_g3	0.000	0.000	0.000	0.930	0.000	0.000	0.000	0.000	0.000	0.000
TRINITY_DN281347_c1_g5	0.000	0.000	0.000	0.000	0.000	0.000	0.000	2.526	0.836	0.000
TRINITY_DN281347_c4_g1	0.000	0.000	1.276	0.000	0.000	0.000	0.000	0.000	0.000	0.000
TRINITY_DN281347_c5_g1	0.000	0.000	0.000	0.000	0.000	0.000	0.000	0.000	0.000	0.000
TRINITY_DN281347_c6_g1	0.000	0.000	0.769	0.000	0.000	0.000	0.000	0.000	0.000	0.000
TRINITY_DN281348_c0_g2	0.000	0.000	0.000	0.000	0.000	0.000	0.000	0.000	0.000	0.000
TRINITY_DN281349_c0_g1	0.000	0.000	0.000	0.000	1.073	0.000	0.000	0.000	0.000	0.000
TRINITY_DN28134_c0_g1	2.868	0.000	1.028	0.930	0.329	0.787	0.000	1.146	0.304	0.000
TRINITY_DN28134_c1_g1	0.000	0.000	0.000	0.000	0.000	0.000	0.000	0.000	0.000	0.000
TRINITY_DN28134_c5_g1	0.000	0.000	1.111	0.000	0.000	0.000	0.000	0.000	0.180	0.000
TRINITY_DN281350_c0_g1	0.000	2.887	0.000	0.000	0.755	0.000	0.000	2.789	1.328	0.000
TRINITY_DN281350_c1_g1	0.000	0.000	0.000	0.000	1.732	0.000	0.000	0.000	0.000	0.000
TRINITY_DN281351_c0_g1	0.000	0.000	0.000	0.000	0.000	0.000	0.000	0.000	0.000	0.000
TRINITY_DN281352_c0_g1	0.000	0.000	0.000	0.000	0.416	0.000	0.000	0.000	0.000	0.000
TRINITY_DN281352_c0_g2	0.000	0.000	0.000	0.000	0.000	0.000	0.000	0.000	0.000	0.000
TRINITY_DN281352_c0_g3	0.000	0.000	0.000	0.271	0.277	0.000	0.000	0.000	0.000	0.000
TRINITY_DN281352_c1_g1	0.000	0.000	0.000	0.774	0.000	0.000	0.000	0.000	0.000	0.000
TRINITY_DN281353_c0_g1	0.000	0.000	0.000	0.000	0.134	0.000	0.184	0.000	0.275	0.000
TRINITY_DN281354_c0_g1	0.000	0.000	0.000	0.905	0.000	0.000	0.000	0.000	1.114	0.000
TRINITY_DN281354_c1_g1	0.000	1.326	0.000	0.469	0.240	1.996	0.000	0.880	0.283	0.000
TRINITY_DN281355_c0_g1	0.000	0.000	0.441	0.714	0.973	1.350	0.000	0.000	0.717	0.000
TRINITY_DN281356_c0_g1	0.000	0.000	1.612	0.000	0.000	0.000	0.000	0.000	0.000	0.000
TRINITY_DN28135_c0_g1	0.000	0.970	1.526	0.990	3.208	1.913	0.000	3.286	1.332	1.446
TRINITY_DN28135_c0_g2	6.586	1.016	2.392	0.721	0.950	1.897	0.000	1.212	0.567	0.000
TRINITY_DN281361_c0_g1	0.000	0.000	0.000	0.000	0.000	0.000	0.000	0.000	0.000	0.000
TRINITY_DN281361_c1_g1	0.000	0.000	0.911	0.000	1.015	0.000	0.000	0.000	0.000	0.000
TRINITY_DN281362_c0_g1	0.000	0.000	0.000	0.000	0.000	0.000	0.000	0.000	0.000	0.000
TRINITY_DN281365_c0_g1	0.000	0.000	0.341	0.000	0.377	0.000	0.000	0.696	0.000	0.000
TRINITY_DN281366_c0_g1	0.000	0.000	0.484	0.000	0.000	0.000	0.000	0.000	0.000	0.000
TRINITY_DN281367_c0_g1	0.000	0.000	0.000	0.435	0.454	0.000	0.000	0.000	0.266	0.000
TRINITY_DN281368_c0_g1	0.000	2.414	0.000	0.921	0.000	0.000	2.278	0.000	0.000	0.000
TRINITY_DN28136_c0_g1	0.000	1.127	0.000	0.000	0.000	0.000	0.000	0.000	0.514	0.000
TRINITY_DN281370_c0_g2	0.000	0.000	0.000	0.000	0.000	2.628	0.000	0.000	0.278	0.000
TRINITY_DN281370_c1_g1	0.000	0.000	0.000	0.489	0.000	0.000	0.000	0.000	0.000	0.000
TRINITY_DN281370_c4_g1	0.000	2.679	0.000	0.000	0.000	0.000	0.000	0.000	0.000	0.000
TRINITY_DN281371_c0_g1	0.000	0.000	0.000	0.000	0.000	0.000	0.000	0.000	0.205	0.000
TRINITY_DN281372_c0_g1	0.000	0.000	0.000	0.000	4.269	0.000	0.000	0.000	0.000	0.000
TRINITY_DN281372_c4_g1	0.000	0.000	0.000	0.000	0.000	0.000	0.000	0.000	0.000	0.000
TRINITY_DN281373_c0_g1	0.000	0.000	0.000	0.000	0.000	0.000	0.000	0.000	0.000	0.000
TRINITY_DN281374_c0_g1	0.000	0.000	0.000	0.000	0.000	0.000	0.000	0.000	0.000	0.000
TRINITY_DN281375_c0_g1	0.000	0.000	0.000	0.000	0.644	0.000	0.000	0.000	0.000	0.000
TRINITY_DN281377_c0_g1	0.000	0.000	0.000	0.000	0.000	0.767	0.000	1.013	0.000	0.000
TRINITY_DN281378_c0_g2	0.000	0.000	0.000	0.000	0.000	0.000	0.000	0.000	0.000	0.000
TRINITY_DN281379_c1_g1	0.000	1.659	0.000	0.000	1.813	0.000	2.852	0.000	0.000	0.000
TRINITY_DN281379_c2_g1	0.000	0.000	0.000	0.551	0.000	0.000	0.000	0.000	0.000	0.000
TRINITY_DN281379_c4_g1	0.000	2.453	0.000	0.000	0.000	0.000	0.000	0.000	0.000	0.000
TRINITY_DN28137_c0_g1	0.000	0.000	0.000	0.000	0.000	0.000	0.000	0.000	0.000	0.000
TRINITY_DN28137_c1_g1	0.000	0.000	1.151	1.008	0.480	0.000	0.000	0.000	0.379	0.000
TRINITY_DN28137_c1_g3	0.000	0.000	1.202	0.645	0.000	0.000	0.000	0.000	0.000	0.000
TRINITY_DN28137_c4_g1	0.000	0.000	0.000	0.000	0.000	0.000	0.000	0.000	0.000	0.000
TRINITY_DN28137_c6_g1	0.000	4.829	0.000	0.000	0.000	0.000	0.000	0.000	0.000	0.000
TRINITY_DN281380_c0_g1	0.000	4.230	0.000	0.000	2.316	0.000	0.000	0.000	0.000	0.000
TRINITY_DN281380_c0_g2	0.000	0.000	0.700	0.000	0.000	1.072	1.843	0.000	0.453	0.000
TRINITY_DN281380_c0_g3	0.000	2.224	0.000	0.000	0.000	2.224	0.000	0.000	0.000	0.000
TRINITY_DN281380_c1_g1	0.000	0.000	0.000	0.000	0.000	0.000	0.000	0.000	0.000	0.000
TRINITY_DN281380_c2_g1	0.000	0.000	0.000	0.000	0.000	0.000	0.000	0.000	0.000	0.000
TRINITY_DN281381_c0_g1	0.000	0.000	0.000	0.325	0.000	0.000	0.000	0.000	0.378	0.000
TRINITY_DN281381_c1_g1	0.000	0.000	0.000	0.000	0.000	0.000	0.000	0.000	0.693	0.000
TRINITY_DN281382_c0_g1	0.000	0.000	0.000	0.000	0.000	0.000	0.000	0.000	0.000	0.000
TRINITY_DN281383_c0_g1	0.000	0.000	0.000	0.000	0.000	0.000	0.000	0.000	0.000	0.000
TRINITY_DN281383_c0_g2	0.000	0.000	0.000	0.000	0.000	2.287	0.000	0.000	0.000	0.000
TRINITY_DN281384_c0_g1	0.000	0.000	0.000	0.000	0.000	0.000	0.000	0.000	0.000	0.000
TRINITY_DN281384_c0_g3	0.000	0.000	0.000	0.000	0.000	0.000	1.232	0.000	0.000	0.000
TRINITY_DN281384_c0_g4	0.000	0.000	0.000	0.000	0.554	0.000	0.000	0.000	0.000	0.000
TRINITY_DN281384_c1_g1	0.000	0.000	0.552	0.000	0.000	0.000	0.000	0.000	0.000	0.000
TRINITY_DN281384_c3_g1	0.000	0.000	0.000	0.000	0.000	0.000	0.000	0.000	0.482	0.000
TRINITY_DN281386_c0_g1	0.000	2.559	0.000	0.396	0.000	0.000	0.000	0.000	0.723	0.000
TRINITY_DN281386_c0_g2	0.000	0.279	0.000	0.199	0.000	1.106	0.491	0.000	0.242	0.000
TRINITY_DN281386_c0_g3	1.234	0.000	0.000	0.000	0.228	0.423	0.275	0.000	0.340	0.000
TRINITY_DN281386_c0_g4	0.000	0.000	0.000	0.000	0.000	0.000	0.000	0.000	0.000	0.000
TRINITY_DN281386_c0_g5	0.000	0.244	0.317	0.087	0.000	1.024	0.000	0.000	0.000	0.000
TRINITY_DN281386_c1_g1	0.000	0.000	1.478	0.000	0.691	3.188	0.000	0.000	0.000	0.000
TRINITY_DN281386_c1_g2	7.671	0.000	0.000	0.899	0.717	0.000	0.000	0.000	0.000	0.000
TRINITY_DN281386_c1_g3	0.000	0.000	0.000	0.000	0.000	0.000	0.000	0.000	0.000	0.000
TRINITY_DN281386_c2_g1	0.000	0.000	0.000	0.291	0.000	0.000	0.000	1.654	0.000	0.000
TRINITY_DN281386_c3_g1	0.000	0.000	0.000	0.000	0.000	0.231	0.000	0.000	0.073	0.000
TRINITY_DN281386_c6_g1	0.000	1.443	0.000	0.000	0.523	0.000	0.000	0.000	1.227	0.000
TRINITY_DN281387_c0_g1	0.000	0.000	0.696	0.103	0.000	0.795	0.000	0.539	0.099	0.000
TRINITY_DN281388_c0_g1	0.000	0.000	0.000	0.000	0.000	0.000	0.000	0.000	0.257	0.000
TRINITY_DN281388_c0_g2	0.000	0.000	0.000	0.000	0.000	0.000	4.482	0.000	0.831	0.000
TRINITY_DN281388_c2_g1	0.000	0.000	0.000	0.000	0.000	0.000	0.000	0.000	0.000	0.000
TRINITY_DN281388_c3_g1	0.000	0.000	0.000	0.000	0.000	0.000	0.000	0.000	0.272	0.000
TRINITY_DN281388_c4_g1	0.000	0.000	0.000	0.000	0.000	0.000	0.000	0.000	0.000	0.000
TRINITY_DN281388_c5_g1	0.000	3.297	0.000	0.000	0.000	0.000	0.000	0.000	1.051	0.000
TRINITY_DN28138_c0_g2	0.000	0.000	0.000	0.000	0.000	0.000	0.000	0.000	0.266	0.000
TRINITY_DN28138_c0_g5	0.000	0.000	0.000	0.000	0.000	0.000	0.000	0.000	0.000	0.000
TRINITY_DN28138_c0_g6	0.000	2.149	0.000	0.506	0.624	6.472	1.250	0.949	2.288	0.000
TRINITY_DN28138_c1_g1	0.000	0.000	0.000	0.000	0.000	0.000	0.000	0.000	0.000	0.000
TRINITY_DN281390_c0_g1	0.000	0.000	0.000	0.000	0.000	0.000	0.000	0.000	0.000	0.000
TRINITY_DN281390_c1_g1	0.000	0.000	0.000	0.000	0.000	0.000	0.000	0.000	0.000	0.000
TRINITY_DN281391_c0_g1	0.000	0.000	0.000	0.000	0.000	0.000	0.000	0.000	0.000	0.000
TRINITY_DN281391_c0_g2	0.000	12.545	0.000	0.000	0.662	0.000	0.000	0.000	0.387	0.000
TRINITY_DN281391_c0_g4	0.000	0.000	0.000	0.000	0.000	0.000	0.000	0.000	0.000	0.000
TRINITY_DN281391_c1_g1	0.000	0.000	0.000	0.000	0.000	0.000	0.000	0.000	0.000	0.000
TRINITY_DN281391_c1_g2	0.000	0.000	0.000	0.000	0.000	0.000	0.000	0.000	0.000	0.000
TRINITY_DN281391_c2_g1	0.000	0.000	0.000	0.000	0.000	0.000	0.000	0.000	0.000	0.000
TRINITY_DN281392_c1_g1	0.000	0.000	0.000	0.697	0.000	0.000	0.000	0.000	0.000	0.000
TRINITY_DN281392_c4_g1	0.000	0.000	0.000	0.000	0.000	0.000	0.000	0.000	0.799	0.000
TRINITY_DN281393_c0_g1	0.000	0.000	0.000	0.000	0.000	0.000	0.000	0.000	0.000	0.000
TRINITY_DN281395_c3_g1	0.000	0.000	0.000	0.000	0.000	0.000	0.000	0.000	0.000	0.000
TRINITY_DN281396_c0_g1	0.000	0.000	0.948	0.000	0.000	1.032	5.026	0.000	0.310	0.000
TRINITY_DN281396_c10_g1	19.736	0.000	0.000	0.000	0.000	0.000	0.000	0.000	0.000	0.000
TRINITY_DN281396_c2_g1	0.000	0.000	0.450	0.000	0.991	0.000	0.000	0.000	0.438	0.000
TRINITY_DN281396_c4_g1	0.000	0.000	0.000	0.000	0.334	3.163	8.184	0.000	1.010	0.000
TRINITY_DN281396_c7_g1	0.000	0.000	0.000	1.392	0.000	0.000	0.000	0.000	0.753	0.000
TRINITY_DN281397_c0_g1	0.000	0.000	0.000	0.000	0.350	0.000	0.000	0.000	0.000	0.000
TRINITY_DN281397_c1_g1	0.000	0.894	2.943	0.630	1.618	0.000	0.000	0.000	2.097	0.000
TRINITY_DN281398_c2_g1	0.000	0.000	0.000	0.405	0.420	0.000	0.000	0.000	0.000	0.000
TRINITY_DN281398_c3_g1	0.000	0.000	0.000	0.000	0.000	0.000	0.000	0.000	0.000	0.000
TRINITY_DN281399_c0_g1	0.000	0.487	0.000	0.087	0.305	0.961	1.679	0.334	0.158	0.000
TRINITY_DN281399_c2_g1	0.000	0.000	0.000	1.073	0.000	0.000	0.000	0.000	0.000	0.000
TRINITY_DN281399_c3_g1	0.000	0.000	0.000	1.341	0.000	0.000	0.000	0.000	0.645	0.000
TRINITY_DN28139_c0_g1	0.000	0.000	1.524	0.000	4.316	0.000	0.000	0.000	2.065	0.000
TRINITY_DN28139_c0_g2	0.000	2.266	4.052	0.396	1.299	3.421	3.917	6.003	5.207	8.128
TRINITY_DN28139_c10_g1	17.727	1.139	0.747	1.592	2.895	3.439	0.000	1.509	1.940	0.000
TRINITY_DN28139_c1_g1	0.000	0.000	0.000	0.741	0.000	0.000	3.643	0.000	0.000	0.000
TRINITY_DN28139_c2_g2	0.000	0.733	0.961	0.000	0.000	0.000	0.000	0.000	0.156	0.000
TRINITY_DN28139_c4_g1	0.000	0.000	0.000	0.000	0.000	0.000	0.000	0.000	0.000	0.000
TRINITY_DN2813_c0_g1	0.780	0.271	0.426	0.106	1.528	0.284	0.000	0.145	0.362	0.000
TRINITY_DN2813_c2_g1	0.000	0.000	0.000	0.000	0.000	0.000	0.000	0.000	0.000	0.000
TRINITY_DN2813_c2_g2	0.000	0.000	2.805	17.570	0.940	0.000	0.000	0.000	0.000	8.482
TRINITY_DN2813_c3_g1	0.000	0.000	0.566	0.188	1.345	0.000	0.000	1.415	0.403	1.205
TRINITY_DN2813_c4_g1	0.000	0.000	0.510	0.518	0.919	1.165	0.000	0.527	0.504	0.000
TRINITY_DN2813_c5_g1	0.000	0.000	0.000	0.872	0.000	0.000	0.000	0.000	0.000	0.000
TRINITY_DN2813_c6_g1	0.000	0.000	0.000	0.000	0.000	0.000	0.000	6.433	0.000	0.000
TRINITY_DN281401_c0_g1	0.000	0.000	0.000	0.000	0.000	0.000	0.000	0.000	0.572	0.000
TRINITY_DN281401_c1_g1	0.000	0.000	0.000	0.000	0.000	0.000	0.000	0.000	0.140	0.000
TRINITY_DN281401_c2_g1	0.000	0.000	0.000	0.000	0.000	0.000	0.000	0.000	0.000	0.000
TRINITY_DN281404_c0_g1	0.000	0.000	0.000	0.000	0.000	0.000	0.000	0.000	0.000	0.000
TRINITY_DN281405_c0_g1	0.000	0.000	0.000	0.000	0.000	0.000	0.000	0.000	0.154	0.000
TRINITY_DN281405_c1_g1	0.000	0.000	0.000	0.000	0.000	0.000	0.000	0.000	0.396	0.000
TRINITY_DN281406_c0_g1	0.000	0.000	0.000	0.000	0.000	0.000	0.000	0.000	0.000	0.000
TRINITY_DN281407_c0_g1	0.000	1.250	0.000	0.000	0.000	0.000	0.000	0.000	0.000	0.000
TRINITY_DN281408_c0_g1	0.000	0.000	0.000	0.000	0.000	0.000	0.000	0.000	0.294	0.000
TRINITY_DN281409_c0_g1	0.000	0.584	0.000	0.104	0.000	0.000	0.000	0.000	0.063	0.000
TRINITY_DN28140_c0_g2	0.000	4.481	1.453	3.910	2.466	0.000	0.000	3.016	3.332	0.000
TRINITY_DN28140_c10_g1	0.000	0.000	0.000	1.457	0.000	0.000	2.403	0.000	0.000	0.000
TRINITY_DN28140_c1_g1	0.000	0.000	0.000	0.000	0.000	0.000	0.000	0.000	0.000	0.000
TRINITY_DN28140_c1_g2	0.000	0.000	0.000	0.000	0.000	3.642	0.000	0.000	1.010	0.000
TRINITY_DN28140_c1_g3	0.000	0.829	0.000	0.000	0.000	0.000	0.000	0.000	0.245	0.000
TRINITY_DN28140_c2_g1	0.000	0.000	0.000	0.000	0.000	0.000	0.000	0.000	1.287	0.000
TRINITY_DN28140_c2_g2	20.582	0.000	0.000	2.209	0.000	2.519	0.000	0.000	0.000	0.000
TRINITY_DN28140_c3_g2	0.000	4.363	0.000	0.000	0.000	0.000	3.030	0.000	0.254	0.000
TRINITY_DN28140_c3_g3	0.000	1.470	0.000	0.000	0.534	0.000	0.000	0.000	0.000	0.000
TRINITY_DN28140_c3_g4	10.041	0.000	0.000	5.374	1.867	9.029	0.000	1.706	1.816	0.000
TRINITY_DN28140_c6_g1	0.000	0.000	0.000	0.000	0.000	0.000	0.000	0.000	0.096	0.000
TRINITY_DN28140_c8_g1	0.000	3.232	0.000	0.048	0.000	0.000	0.000	0.000	0.000	5.758
TRINITY_DN28140_c9_g1	0.000	0.000	0.000	0.000	0.000	1.562	0.000	0.000	0.523	0.000
TRINITY_DN281410_c0_g1	0.000	0.000	0.000	0.000	0.000	0.000	0.000	0.000	0.000	0.000
TRINITY_DN281411_c3_g1	0.000	0.000	0.000	0.212	0.144	0.000	0.000	0.000	0.000	0.000
TRINITY_DN281411_c4_g1	0.000	0.239	0.156	0.000	0.262	0.710	0.000	0.000	0.104	0.000
TRINITY_DN281411_c5_g1	0.000	0.000	0.000	0.000	0.000	0.000	0.000	0.000	0.000	0.000
TRINITY_DN281411_c6_g1	0.000	0.000	0.000	0.930	0.000	0.000	0.000	0.000	0.000	0.000
TRINITY_DN281412_c0_g1	0.000	0.000	0.696	0.000	0.488	0.000	0.000	0.000	0.000	0.000
TRINITY_DN281412_c0_g2	0.000	0.000	0.000	0.000	0.000	0.000	0.000	0.000	0.051	0.000
TRINITY_DN281413_c0_g1	0.000	0.902	0.000	0.000	0.000	0.000	0.000	0.000	0.385	0.000
TRINITY_DN281413_c1_g1	0.000	0.000	0.000	0.000	0.000	0.000	0.000	0.000	0.000	0.000
TRINITY_DN281414_c1_g1	0.000	0.000	0.000	0.000	0.000	0.000	0.000	0.000	0.000	0.000
TRINITY_DN281415_c0_g1	0.000	0.000	1.089	0.000	0.000	0.000	0.000	0.000	0.000	0.000
TRINITY_DN281415_c1_g1	0.000	0.000	0.000	0.000	0.000	1.882	0.000	0.000	0.000	0.000
TRINITY_DN281416_c0_g1	0.000	0.000	0.000	0.612	0.000	0.000	0.000	0.000	0.747	0.000
TRINITY_DN281417_c0_g1	0.000	0.000	0.000	0.000	0.000	0.000	0.000	0.000	0.000	0.000
TRINITY_DN281417_c1_g1	0.000	0.000	3.274	0.879	0.928	0.000	0.000	0.000	0.000	0.000
TRINITY_DN281417_c2_g1	0.000	0.000	0.000	1.181	0.618	0.000	0.000	2.262	0.000	0.000
TRINITY_DN281419_c0_g1	0.000	0.000	0.000	0.000	0.000	0.000	0.000	0.000	0.000	0.000
TRINITY_DN28141_c0_g1	0.000	0.000	0.000	0.000	0.000	1.337	0.000	0.000	0.000	0.000
TRINITY_DN281420_c0_g1	0.000	0.000	0.000	0.599	0.626	0.000	0.000	0.000	0.000	0.000
TRINITY_DN281420_c0_g2	0.000	0.000	0.000	0.638	0.000	0.000	0.000	0.000	0.000	0.000
TRINITY_DN281421_c0_g1	0.000	0.000	0.000	0.000	0.000	0.000	0.000	0.000	0.000	0.000
TRINITY_DN281422_c0_g1	0.000	0.000	0.000	0.000	0.000	0.000	0.000	0.000	0.000	0.000
TRINITY_DN281422_c0_g2	0.000	0.000	0.000	0.000	0.000	0.000	0.000	0.000	0.000	0.000
TRINITY_DN281422_c0_g4	0.000	0.000	0.000	0.000	0.000	0.000	0.000	0.000	0.000	0.000
TRINITY_DN281422_c10_g1	0.000	0.000	0.000	0.000	0.730	0.000	0.000	0.000	0.000	0.000
TRINITY_DN281422_c3_g1	0.000	0.000	0.000	0.865	0.911	0.000	0.000	0.000	0.000	0.000
TRINITY_DN281422_c4_g1	0.000	0.000	0.000	0.000	0.291	0.000	0.000	0.000	0.000	0.000
TRINITY_DN281422_c8_g1	0.000	0.000	0.000	0.000	0.965	5.271	0.000	0.000	0.000	0.000
TRINITY_DN281422_c9_g1	0.000	0.000	0.000	0.000	0.000	0.000	0.000	0.000	0.989	0.000
TRINITY_DN281423_c1_g1	0.000	0.803	0.000	0.283	0.000	0.000	0.000	0.000	0.000	0.000
TRINITY_DN281424_c0_g1	0.000	0.000	0.000	0.000	0.000	0.000	0.000	0.000	0.000	0.000
TRINITY_DN281424_c0_g2	0.000	0.000	0.000	0.437	0.653	1.820	0.000	0.000	0.000	0.000
TRINITY_DN281424_c1_g1	0.000	0.000	0.000	0.000	0.000	0.000	0.000	0.000	0.000	0.000
TRINITY_DN281425_c1_g1	0.000	0.000	0.000	0.000	0.000	0.000	0.000	0.000	0.000	0.000
TRINITY_DN281426_c3_g1	0.000	0.000	0.000	0.000	0.000	0.000	0.000	0.000	0.000	0.000
TRINITY_DN281429_c0_g1	0.000	0.000	0.000	0.000	0.000	0.000	0.000	0.000	0.000	0.000
TRINITY_DN281429_c1_g1	0.000	0.000	1.557	0.000	0.000	0.000	0.000	0.000	0.000	0.000
TRINITY_DN281430_c0_g1	0.000	0.000	0.000	0.000	0.000	0.000	3.613	0.000	0.000	0.000
TRINITY_DN281430_c5_g1	0.000	0.000	0.000	0.000	0.000	0.000	0.000	0.000	0.000	0.000
TRINITY_DN281431_c0_g1	0.000	0.000	0.000	0.377	0.000	0.000	0.000	0.000	0.000	0.000
TRINITY_DN281431_c0_g2	0.000	0.000	0.000	0.000	0.000	0.000	0.000	0.000	0.000	0.000
TRINITY_DN281431_c1_g1	0.000	1.365	0.892	0.323	0.000	0.000	0.000	0.000	0.000	0.000
TRINITY_DN281433_c0_g1	0.000	0.000	0.089	0.000	0.463	0.833	0.210	0.000	0.245	0.000
TRINITY_DN281435_c0_g1	1.216	0.000	1.288	0.356	1.560	0.639	0.000	2.698	0.812	0.567
TRINITY_DN281435_c0_g3	0.000	0.000	0.000	1.609	0.000	0.000	0.000	0.000	0.000	0.000
TRINITY_DN281435_c0_g4	0.000	0.399	0.327	0.884	1.165	0.000	0.429	0.000	0.154	0.000
TRINITY_DN281435_c0_g5	0.000	0.000	0.000	0.000	0.472	0.000	0.000	0.000	0.000	0.000
TRINITY_DN281435_c0_g6	0.000	0.000	0.000	0.000	0.000	0.000	0.000	0.000	0.000	0.000
TRINITY_DN281435_c1_g1	0.000	1.123	0.243	0.986	1.094	1.096	2.436	0.000	1.319	1.011
TRINITY_DN281435_c2_g1	14.685	3.215	0.000	0.572	0.000	3.797	0.000	0.000	0.397	0.000
TRINITY_DN281435_c3_g1	0.000	0.000	0.000	0.000	0.000	0.000	0.000	0.000	0.000	0.000
TRINITY_DN281436_c0_g1	0.000	0.000	0.000	0.000	0.333	0.000	0.000	0.000	0.000	0.000
TRINITY_DN281436_c2_g1	0.000	0.000	0.000	0.000	0.469	0.000	0.000	0.000	0.000	0.000
TRINITY_DN281437_c0_g1	0.000	0.000	0.000	0.000	0.550	0.000	0.000	0.000	0.000	0.000
TRINITY_DN281438_c0_g1	0.000	0.000	2.956	0.000	0.000	0.000	0.000	0.000	0.000	0.000
TRINITY_DN281438_c1_g1	0.000	0.000	0.000	0.000	0.000	0.000	0.000	0.000	0.000	0.000
TRINITY_DN281438_c2_g1	0.000	0.000	0.443	0.000	0.244	0.000	0.000	0.000	0.000	0.000
TRINITY_DN281439_c0_g1	0.000	0.000	0.000	0.000	0.000	0.000	0.000	0.000	0.000	0.000
TRINITY_DN281439_c1_g1	0.000	0.000	0.000	0.000	0.000	0.000	0.000	0.000	0.000	0.000
TRINITY_DN28143_c0_g1	0.000	3.155	2.312	2.275	2.381	1.821	3.232	4.426	3.318	1.312
TRINITY_DN28143_c0_g2	0.000	0.736	2.438	2.200	1.886	2.430	2.085	0.000	2.467	4.329
TRINITY_DN281440_c0_g1	0.000	0.000	0.000	0.000	0.000	0.000	0.000	2.686	0.000	7.129
TRINITY_DN281440_c10_g1	0.000	0.000	1.276	0.686	0.000	0.000	0.000	0.000	0.000	0.000
TRINITY_DN281440_c1_g1	0.000	0.240	1.094	0.428	0.811	1.171	0.423	0.000	0.313	0.000
TRINITY_DN281440_c1_g2	0.000	0.000	0.000	0.124	0.000	0.000	0.000	0.000	0.000	0.000
TRINITY_DN281440_c4_g1	0.000	0.000	0.000	0.000	0.000	0.000	0.000	0.000	0.000	0.000
TRINITY_DN281440_c5_g1	0.000	0.000	0.000	0.543	0.568	0.000	2.694	0.000	0.332	0.000
TRINITY_DN281441_c0_g1	0.000	0.000	0.000	0.000	0.000	0.000	0.000	0.000	0.000	0.000
TRINITY_DN281442_c0_g1	0.000	0.442	0.000	0.315	0.875	0.440	0.000	0.000	0.262	0.000
TRINITY_DN281443_c0_g1	0.000	0.000	0.000	0.082	0.082	0.000	0.000	0.000	0.000	0.000
TRINITY_DN281443_c1_g1	0.000	0.000	1.143	0.000	1.288	1.438	0.000	0.000	0.882	0.000
TRINITY_DN281443_c3_g2	0.000	0.000	0.000	4.523	0.000	0.000	0.000	0.000	0.000	0.000
TRINITY_DN281443_c4_g1	0.666	0.084	0.167	0.060	0.092	0.410	0.147	0.117	0.110	0.622
TRINITY_DN281443_c5_g1	0.000	0.000	0.000	0.000	0.000	0.000	0.000	0.000	0.000	0.000
TRINITY_DN281443_c6_g1	0.000	0.000	0.000	0.000	0.000	0.000	0.000	0.000	0.000	0.000
TRINITY_DN281444_c0_g1	0.000	0.000	0.000	0.000	1.571	0.000	0.000	0.000	0.000	0.000
TRINITY_DN281444_c0_g2	0.000	0.000	0.000	0.000	0.000	0.000	0.000	0.000	0.000	0.000
TRINITY_DN281445_c0_g1	0.000	0.000	0.000	0.000	0.000	0.000	0.000	0.000	0.000	0.000
TRINITY_DN281445_c1_g1	40.953	8.101	0.000	154.135	4.066	0.000	8.160	0.000	1.899	0.000
TRINITY_DN281445_c2_g1	0.000	0.000	0.000	0.000	0.000	0.000	0.000	0.000	0.000	0.000
TRINITY_DN281446_c0_g1	0.000	0.000	0.486	0.000	0.000	0.000	0.000	0.000	0.000	0.000
TRINITY_DN281447_c0_g1	0.000	0.000	2.096	0.562	0.000	0.000	2.779	0.000	0.000	0.000
TRINITY_DN281447_c1_g1	0.000	0.000	0.000	0.000	0.000	0.000	0.000	0.000	0.000	0.000
TRINITY_DN281447_c1_g2	0.000	0.000	0.000	0.000	0.000	0.000	0.000	0.000	0.410	0.000
TRINITY_DN281447_c2_g1	0.000	0.000	0.000	0.349	0.000	0.000	0.000	0.000	0.000	0.000
TRINITY_DN281447_c2_g2	0.000	0.000	0.000	0.000	0.000	0.000	0.000	0.000	0.000	0.000
TRINITY_DN281447_c3_g1	0.000	0.000	0.000	0.000	0.000	0.000	0.000	0.000	0.506	0.000
TRINITY_DN281447_c4_g1	0.000	0.000	0.000	0.000	0.000	0.000	0.000	0.000	0.000	0.000
TRINITY_DN281447_c5_g1	0.000	0.000	0.000	0.000	0.000	0.700	0.000	0.000	0.149	0.000
TRINITY_DN281447_c6_g1	0.000	0.000	0.000	0.000	0.000	0.000	0.000	0.000	0.382	0.000
TRINITY_DN281448_c0_g1	0.000	0.000	0.000	0.630	0.000	0.000	0.000	0.000	0.000	0.000
TRINITY_DN281449_c0_g1	0.000	0.000	0.000	0.000	0.000	0.000	0.000	0.000	0.000	0.000
TRINITY_DN28144_c0_g1	0.000	0.000	0.314	0.000	0.056	0.000	0.000	0.787	0.364	0.000
TRINITY_DN281450_c0_g1	0.000	0.000	0.000	0.000	0.000	0.000	0.000	2.359	0.000	0.000
TRINITY_DN281450_c0_g2	0.000	0.000	0.000	0.000	1.015	1.403	0.000	0.000	0.000	0.000
TRINITY_DN281450_c1_g1	0.000	0.000	3.692	0.248	0.254	0.000	0.000	0.000	0.161	0.000
TRINITY_DN281450_c1_g2	0.000	0.000	0.000	0.000	0.000	0.000	0.000	0.000	1.960	0.000
TRINITY_DN281450_c4_g1	0.000	0.000	0.000	0.000	0.000	0.000	0.000	0.000	0.785	0.000
TRINITY_DN281450_c5_g1	0.000	0.000	0.000	0.000	0.000	0.000	0.000	0.000	0.000	0.000
TRINITY_DN281451_c1_g1	0.000	1.738	0.000	0.612	1.570	0.874	0.000	0.000	0.185	0.000
TRINITY_DN281451_c3_g1	0.000	0.000	0.999	0.000	0.000	0.000	0.000	0.000	0.218	0.000
TRINITY_DN281453_c0_g1	0.000	0.000	0.000	0.000	0.000	0.000	0.000	0.000	0.000	0.000
TRINITY_DN281454_c0_g1	0.000	0.000	0.000	17.375	0.000	0.000	0.000	3.615	1.664	9.422
TRINITY_DN281455_c1_g1	0.000	0.000	0.000	0.000	0.000	0.000	0.000	0.000	0.000	0.000
TRINITY_DN281455_c1_g2	0.000	0.104	0.134	0.295	0.342	0.305	0.365	0.289	0.272	0.000
TRINITY_DN281455_c3_g3	0.000	0.349	1.365	0.000	0.540	1.385	0.000	0.000	0.150	0.000
TRINITY_DN281455_c3_g4	0.000	0.000	1.839	0.000	0.000	0.000	0.000	0.000	0.448	0.000
TRINITY_DN281455_c4_g1	0.000	0.236	1.324	0.673	1.301	0.849	0.970	0.220	0.448	0.585
TRINITY_DN281455_c6_g1	0.000	0.000	0.000	0.000	0.000	0.000	0.000	0.000	0.000	0.000
TRINITY_DN281455_c7_g1	0.000	0.000	0.000	0.000	0.000	0.000	0.000	0.000	0.490	0.000
TRINITY_DN281456_c0_g1	0.000	0.000	0.000	0.384	0.000	0.000	0.000	0.000	0.000	0.000
TRINITY_DN281456_c1_g1	0.000	0.000	0.000	0.000	0.000	4.712	0.000	3.185	0.000	0.000
TRINITY_DN281457_c1_g1	0.000	0.000	0.000	0.000	0.000	0.000	0.000	0.000	0.000	0.000
TRINITY_DN281458_c0_g1	0.000	0.000	0.000	0.000	0.558	0.000	0.000	0.000	0.456	0.000
TRINITY_DN281458_c1_g1	0.000	0.000	0.000	0.000	0.000	0.000	0.000	0.000	0.000	0.000
TRINITY_DN281458_c2_g1	0.000	0.000	0.000	0.000	0.000	0.000	0.000	0.000	0.000	0.000
TRINITY_DN281459_c0_g1	0.000	0.000	0.621	0.000	0.000	0.000	0.000	0.000	0.402	0.000
TRINITY_DN28145_c0_g1	0.000	2.590	2.531	0.900	0.000	2.596	2.228	5.149	0.826	0.000
TRINITY_DN28145_c0_g2	0.000	0.000	0.000	0.282	0.513	0.000	2.791	0.000	0.000	0.000
TRINITY_DN28145_c1_g1	0.000	2.678	0.000	1.425	1.034	0.000	0.000	6.425	2.742	1.927
TRINITY_DN281460_c4_g1	0.000	0.000	0.378	0.000	0.534	0.430	0.257	0.405	0.223	0.000
TRINITY_DN281460_c5_g1	0.000	0.000	0.000	0.000	0.000	3.744	0.000	0.000	0.798	0.000
TRINITY_DN281462_c0_g1	0.000	0.796	0.000	0.000	0.000	0.000	0.000	0.000	1.016	0.000
TRINITY_DN281463_c0_g1	0.000	0.000	0.000	0.000	0.000	0.000	0.000	0.000	0.128	0.000
TRINITY_DN281463_c0_g2	0.000	0.000	0.000	0.000	1.718	0.000	0.000	0.000	0.000	0.000
TRINITY_DN281464_c0_g1	0.000	0.000	0.000	1.428	0.000	0.000	0.000	0.000	0.000	0.000
TRINITY_DN281468_c0_g1	0.000	0.000	0.677	0.184	0.000	0.517	0.906	0.000	0.221	0.000
TRINITY_DN28146_c0_g1	0.000	0.000	0.000	0.000	1.630	0.000	0.000	0.000	0.473	0.000
TRINITY_DN28146_c1_g1	0.000	0.000	1.031	0.000	0.000	0.000	0.000	1.988	0.954	10.654
TRINITY_DN28146_c2_g1	0.000	0.000	0.533	0.000	0.650	0.000	0.000	0.000	0.519	0.000
TRINITY_DN28146_c4_g1	0.000	0.000	0.000	0.000	4.672	0.000	0.000	0.000	0.000	0.000
TRINITY_DN28146_c7_g1	0.000	0.000	0.000	0.000	0.000	0.000	0.000	0.000	0.000	0.000
TRINITY_DN28146_c8_g1	0.000	0.000	0.533	0.860	0.293	0.000	0.000	0.000	0.692	0.000
TRINITY_DN281471_c0_g1	0.000	0.000	0.351	0.381	0.389	0.000	0.000	0.716	0.000	0.000
TRINITY_DN281472_c0_g1	0.000	0.000	0.000	0.000	0.000	0.000	0.000	0.000	0.000	0.000
TRINITY_DN281473_c0_g1	0.000	0.000	0.000	0.000	0.000	0.000	0.000	0.000	0.431	0.000
TRINITY_DN281475_c0_g1	0.000	0.000	0.000	0.000	0.000	0.000	0.000	0.000	0.000	0.000
TRINITY_DN281476_c0_g1	0.000	0.000	0.000	0.000	0.000	0.000	0.000	0.000	0.000	0.000
TRINITY_DN281476_c0_g2	14.181	0.000	0.000	0.000	0.000	0.000	0.000	0.000	0.379	0.000
TRINITY_DN281476_c0_g3	0.000	0.000	0.000	0.000	0.000	0.000	0.000	0.000	0.000	0.000
TRINITY_DN281477_c1_g1	0.000	0.000	0.000	0.000	0.259	0.000	0.000	0.000	0.304	0.000
TRINITY_DN281477_c2_g1	0.000	0.000	0.000	0.000	0.389	0.000	0.000	0.482	0.153	0.000
TRINITY_DN281477_c3_g1	0.000	0.000	0.000	0.000	0.000	0.000	0.000	0.000	0.000	0.000
TRINITY_DN281478_c0_g1	0.000	0.000	0.821	0.000	0.000	0.000	0.000	0.000	0.268	0.000
TRINITY_DN281479_c0_g1	1.080	0.000	0.530	0.243	0.449	0.134	0.960	0.568	0.059	0.504
TRINITY_DN28147_c1_g1	0.000	0.000	1.667	0.299	1.224	0.851	0.000	0.000	0.180	0.000
TRINITY_DN281480_c0_g1	0.000	0.000	0.349	0.000	0.371	1.598	0.000	0.000	0.183	0.000
TRINITY_DN281482_c0_g1	0.000	0.000	0.000	0.000	0.604	0.841	0.000	0.000	0.356	0.000
TRINITY_DN281483_c0_g1	0.000	0.643	0.421	0.227	0.000	1.931	0.000	0.000	0.235	0.000
TRINITY_DN281483_c0_g2	0.000	0.364	1.312	0.568	0.570	0.306	0.000	0.216	0.136	0.000
TRINITY_DN281483_c1_g1	0.000	0.000	0.000	0.000	0.000	0.000	0.000	1.593	0.000	0.000
TRINITY_DN281483_c1_g2	0.000	0.554	0.361	0.395	0.000	1.096	0.000	0.378	0.000	0.000
TRINITY_DN281483_c2_g1	0.000	0.000	0.000	0.000	0.000	0.000	0.000	0.000	0.260	0.000
TRINITY_DN281483_c3_g2	0.000	0.000	0.000	0.000	0.000	0.000	0.000	0.000	0.000	0.000
TRINITY_DN281483_c4_g2	0.000	0.000	0.000	0.000	0.000	0.000	0.000	2.341	0.000	0.000
TRINITY_DN281483_c6_g1	0.000	0.000	2.074	0.000	0.544	0.000	0.000	0.000	0.000	0.000
TRINITY_DN281483_c7_g1	0.000	0.000	0.000	0.000	0.000	0.000	0.000	0.000	0.299	0.000
TRINITY_DN281483_c9_g1	0.000	0.000	0.000	0.000	0.000	0.000	0.000	0.000	0.000	0.000
TRINITY_DN281484_c1_g1	0.000	0.000	0.000	0.000	0.559	2.331	0.000	0.000	0.494	0.000
TRINITY_DN281484_c3_g1	0.000	0.000	0.000	0.000	0.393	0.000	0.000	0.000	0.460	0.000
TRINITY_DN281485_c0_g1	0.000	0.000	0.000	0.297	0.000	0.000	0.000	0.000	0.179	0.000
TRINITY_DN281486_c0_g1	0.000	0.000	0.000	0.000	0.252	0.000	0.000	0.000	0.000	0.000
TRINITY_DN281486_c0_g2	0.000	0.000	0.000	0.000	0.000	0.000	0.000	0.000	0.000	0.000
TRINITY_DN281488_c0_g1	0.000	0.000	2.551	0.000	0.000	0.000	0.000	0.000	0.000	0.000
TRINITY_DN281489_c0_g1	0.000	0.000	0.516	0.000	0.000	1.572	0.000	0.000	0.594	1.429
TRINITY_DN281489_c0_g2	0.000	0.000	0.000	0.000	1.932	0.000	0.000	0.000	0.000	0.000
TRINITY_DN281489_c1_g1	0.000	0.000	0.000	0.000	0.000	0.000	0.000	0.000	0.000	0.000
TRINITY_DN28148_c0_g1	0.000	2.446	1.325	1.137	0.286	0.000	0.000	0.000	0.000	3.168
TRINITY_DN28148_c0_g2	0.000	3.865	7.154	2.304	1.497	1.615	16.484	0.000	2.223	8.519
TRINITY_DN281490_c0_g2	0.000	0.000	0.000	0.000	0.000	0.807	0.000	0.000	0.000	0.000
TRINITY_DN281490_c1_g1	0.000	1.054	0.000	0.000	0.000	0.000	0.000	0.000	0.000	0.000
TRINITY_DN281491_c1_g1	0.000	0.000	0.000	0.000	0.000	0.000	0.000	0.000	0.881	0.000
TRINITY_DN281493_c0_g1	0.000	0.000	0.000	0.000	0.833	0.000	0.000	0.000	0.000	0.000
TRINITY_DN281493_c0_g2	0.000	1.280	0.835	0.000	0.141	2.566	0.000	1.695	0.545	0.000
TRINITY_DN281493_c1_g1	0.000	0.000	0.000	0.000	0.000	0.000	0.000	0.000	0.000	0.000
TRINITY_DN281493_c1_g2	0.000	0.000	0.000	0.000	0.000	0.000	0.000	0.000	0.000	0.000
TRINITY_DN281493_c1_g3	0.000	0.000	0.000	0.000	1.945	0.000	0.000	0.000	0.000	0.000
TRINITY_DN281494_c0_g1	0.000	0.000	0.000	0.516	0.000	0.000	0.000	3.946	0.000	0.000
TRINITY_DN281495_c0_g1	0.000	0.000	0.000	0.000	0.318	0.000	0.000	0.589	0.000	0.000
TRINITY_DN281495_c0_g2	0.000	0.000	0.000	0.340	0.510	0.554	0.000	0.000	0.061	0.000
TRINITY_DN281495_c1_g1	0.000	0.375	0.000	0.000	0.408	0.372	0.000	0.000	0.081	0.000
TRINITY_DN281495_c2_g1	0.000	0.000	1.431	0.000	0.000	0.000	0.000	0.000	0.000	0.000
TRINITY_DN281495_c3_g1	0.000	0.000	0.000	0.000	0.000	0.000	0.000	0.000	0.000	0.000
TRINITY_DN281495_c4_g1	0.000	0.829	0.000	0.000	0.000	0.000	0.000	0.000	0.000	0.000
TRINITY_DN281498_c0_g1	0.000	0.683	0.000	0.121	0.000	1.353	0.000	0.000	0.294	0.000
TRINITY_DN28149_c1_g1	0.000	3.106	1.012	0.000	1.128	0.000	0.000	0.000	0.378	0.000
TRINITY_DN28149_c5_g1	0.000	0.000	0.767	0.207	1.271	0.000	0.000	0.000	0.496	0.000
TRINITY_DN28149_c7_g1	0.000	0.000	0.000	0.000	1.804	2.117	0.000	0.000	0.000	0.000
TRINITY_DN28149_c8_g1	0.000	0.000	0.000	0.000	0.000	0.000	0.000	0.000	0.000	0.000
TRINITY_DN2814_c0_g1	0.822	0.240	0.252	0.640	0.283	0.586	0.546	0.289	0.899	0.000
TRINITY_DN2814_c0_g2	0.000	0.000	0.000	0.000	0.231	0.000	0.000	0.000	0.680	0.000
TRINITY_DN2814_c0_g3	0.000	0.000	0.000	1.602	0.000	0.000	0.000	0.000	0.000	0.000
TRINITY_DN2814_c10_g1	0.000	0.000	0.000	1.576	0.829	0.000	3.853	0.000	2.884	0.000
TRINITY_DN2814_c1_g1	0.000	0.000	0.322	0.525	0.427	1.471	0.000	0.000	0.150	0.000
TRINITY_DN2814_c7_g1	0.000	0.000	1.668	0.000	0.000	0.000	0.000	0.000	0.000	0.000
TRINITY_DN2814_c9_g1	0.000	0.000	0.000	0.000	0.000	0.000	0.000	0.000	0.512	0.000
TRINITY_DN281500_c0_g1	0.000	0.000	0.000	0.000	1.744	0.000	0.000	0.000	1.015	0.000
TRINITY_DN281501_c1_g1	0.000	0.000	0.000	0.603	0.000	0.000	0.000	0.000	0.368	0.000
TRINITY_DN281503_c0_g1	0.000	0.000	0.000	0.000	0.591	1.626	0.000	0.000	0.787	0.000
TRINITY_DN281504_c0_g3	0.000	0.000	0.000	0.000	2.157	0.000	0.000	0.000	0.462	0.000
TRINITY_DN281504_c1_g1	0.000	0.000	0.000	0.000	0.000	0.000	0.000	0.000	0.332	0.000
TRINITY_DN281504_c1_g2	0.000	0.000	0.758	0.188	0.131	0.000	0.000	0.000	0.195	0.659
TRINITY_DN281504_c2_g1	0.000	0.000	0.000	0.110	0.000	0.000	0.000	0.000	0.000	0.000
TRINITY_DN281504_c4_g1	0.000	0.000	0.568	0.000	0.000	0.000	0.000	0.000	0.000	0.000
TRINITY_DN281504_c6_g1	0.000	0.000	0.465	0.250	0.256	0.711	0.000	0.000	0.302	0.000
TRINITY_DN281505_c0_g1	0.000	0.000	0.000	0.000	0.000	0.000	0.000	0.000	0.000	0.000
TRINITY_DN281507_c0_g1	0.000	0.000	0.000	0.000	0.000	0.000	0.000	0.000	0.000	0.000
TRINITY_DN281507_c1_g1	0.000	0.000	0.000	0.000	0.000	0.000	0.000	3.156	0.000	0.000
TRINITY_DN281507_c4_g1	0.000	0.000	0.000	0.000	0.000	0.000	0.000	0.000	0.000	0.000
TRINITY_DN281508_c0_g1	0.000	0.000	0.000	0.000	0.000	0.000	4.298	6.867	0.000	0.000
TRINITY_DN281508_c1_g1	0.000	0.000	0.171	0.187	0.000	0.000	0.000	0.000	0.114	0.000
TRINITY_DN28150_c0_g1	0.000	0.000	0.000	0.000	0.000	4.815	2.761	0.000	0.682	0.000
TRINITY_DN28150_c0_g2	0.000	0.771	1.718	0.338	1.045	0.000	0.000	0.000	0.242	3.464
TRINITY_DN28150_c0_g3	0.000	0.803	0.000	0.000	0.000	0.000	0.000	0.000	0.196	0.000
TRINITY_DN281510_c0_g1	0.000	0.283	0.000	0.000	0.000	0.000	0.000	1.141	0.000	0.000
TRINITY_DN281510_c1_g1	0.000	0.578	0.281	0.463	0.870	0.427	1.523	0.000	0.940	1.588
TRINITY_DN281511_c0_g1	0.000	1.265	0.000	0.441	0.459	2.539	0.000	0.000	1.616	0.000
TRINITY_DN281512_c0_g1	0.000	0.000	0.663	0.354	0.366	0.000	0.000	1.335	0.858	0.000
TRINITY_DN281513_c0_g1	0.000	0.000	0.692	0.000	0.000	0.000	0.000	0.959	0.166	0.000
TRINITY_DN281513_c1_g1	0.000	0.000	0.000	0.301	1.537	0.422	0.000	0.000	0.256	0.000
TRINITY_DN281513_c2_g1	0.000	0.000	0.000	0.000	0.000	0.000	0.000	0.000	0.000	0.000
TRINITY_DN281513_c3_g1	0.000	0.000	2.854	0.000	0.000	0.000	0.000	0.000	0.231	0.000
TRINITY_DN281513_c4_g1	19.040	0.000	0.000	0.000	0.000	0.000	0.000	0.000	0.998	0.000
TRINITY_DN281513_c5_g1	0.000	0.000	0.000	0.000	0.000	0.000	0.000	0.000	0.000	0.000
TRINITY_DN281514_c0_g1	0.000	0.000	0.000	0.000	0.000	0.000	0.000	0.000	0.000	0.000
TRINITY_DN281515_c10_g1	0.000	0.000	0.000	0.000	0.000	0.000	0.000	0.000	0.000	0.000
TRINITY_DN281515_c1_g1	0.000	0.000	0.000	0.000	0.000	1.571	0.000	0.000	0.000	0.000
TRINITY_DN281515_c2_g1	1.964	0.000	0.326	0.000	0.000	0.000	0.000	0.000	0.000	0.000
TRINITY_DN281515_c5_g1	0.000	0.000	0.000	0.000	0.000	0.000	0.000	0.000	0.000	0.000
TRINITY_DN281515_c6_g1	0.000	0.000	0.000	0.000	0.000	0.000	0.000	0.000	0.000	0.000
TRINITY_DN281515_c8_g1	0.000	0.000	0.000	0.000	0.247	0.000	1.192	0.000	0.000	0.000
TRINITY_DN281515_c9_g1	0.000	0.000	0.000	0.000	0.000	0.000	0.000	0.000	0.000	0.000
TRINITY_DN281516_c0_g1	0.000	0.000	0.000	0.000	0.109	0.000	0.526	0.000	0.000	0.000
TRINITY_DN281516_c1_g1	0.000	0.000	0.615	0.085	0.000	0.000	0.000	0.000	0.045	0.000
TRINITY_DN281517_c0_g1	0.000	0.000	0.000	0.000	0.000	0.000	0.000	0.000	0.000	0.000
TRINITY_DN281517_c0_g2	2.592	0.333	0.000	0.119	0.727	0.000	0.000	0.000	0.144	0.000
TRINITY_DN281517_c0_g3	0.000	0.000	0.813	0.111	0.114	0.000	0.000	0.425	0.337	0.000
TRINITY_DN281517_c0_g4	0.000	0.000	0.000	0.000	0.000	0.000	0.000	0.000	0.000	0.000
TRINITY_DN281517_c0_g5	0.000	0.000	0.000	0.378	0.000	0.000	0.000	1.432	0.230	0.000
TRINITY_DN281517_c1_g1	0.000	0.000	0.000	0.000	0.000	0.000	0.000	0.000	0.000	0.000
TRINITY_DN281517_c5_g1	0.000	0.000	0.000	0.000	0.000	0.000	0.000	0.000	0.000	0.000
TRINITY_DN281518_c3_g1	0.000	0.000	0.000	0.000	0.000	0.000	0.000	0.000	1.103	0.000
TRINITY_DN281518_c4_g1	0.000	0.000	0.000	0.000	0.000	0.000	0.000	0.000	0.000	0.000
TRINITY_DN281518_c5_g1	0.000	0.000	0.000	0.921	0.000	0.000	0.000	0.000	0.000	0.000
TRINITY_DN281518_c6_g1	0.000	0.000	0.000	0.000	0.000	0.000	0.000	0.000	1.571	0.000
TRINITY_DN281519_c0_g1	0.000	0.000	0.000	0.000	0.000	0.000	0.000	0.000	0.000	0.000
TRINITY_DN28151_c0_g3	0.000	0.000	0.000	0.000	0.279	0.000	0.000	2.230	0.110	0.000
TRINITY_DN28151_c0_g4	0.000	0.000	1.550	0.837	0.330	3.547	0.000	0.000	0.600	0.000
TRINITY_DN28151_c1_g1	0.000	0.000	0.000	0.000	0.215	0.000	0.000	0.000	0.000	0.000
TRINITY_DN28151_c2_g1	0.000	0.000	0.000	0.000	0.000	0.000	0.000	0.000	0.741	0.000
TRINITY_DN28151_c7_g1	0.000	0.000	0.000	0.000	0.000	0.000	0.000	0.000	0.000	0.000
TRINITY_DN28151_c8_g1	0.000	0.000	0.000	0.888	0.000	0.000	0.000	6.936	0.000	0.000
TRINITY_DN281521_c0_g1	0.000	0.000	0.615	0.335	0.170	0.000	0.000	0.000	0.306	0.000
TRINITY_DN281523_c0_g1	0.000	0.000	0.000	0.248	0.000	0.000	0.000	0.000	0.000	0.000
TRINITY_DN281525_c0_g1	0.000	0.000	0.000	0.000	0.000	2.356	0.000	0.000	0.503	0.000
TRINITY_DN281526_c0_g1	0.000	0.000	0.000	0.000	0.892	1.236	0.000	0.000	0.000	0.000
TRINITY_DN281528_c1_g1	0.000	0.000	0.000	0.000	0.730	0.000	0.000	0.000	0.000	0.000
TRINITY_DN281529_c0_g1	0.000	0.328	0.000	0.292	0.660	0.323	0.000	0.227	0.714	0.605
TRINITY_DN281529_c1_g1	0.000	0.000	0.000	0.000	0.000	0.000	0.653	0.000	0.000	0.000
TRINITY_DN281529_c8_g1	0.000	0.000	0.000	0.000	0.000	0.000	0.000	0.000	0.000	0.000
TRINITY_DN28152_c0_g1	0.000	0.000	0.000	0.000	0.000	0.000	0.000	0.000	0.000	0.000
TRINITY_DN28152_c1_g1	0.000	0.000	0.000	0.000	0.000	0.000	0.000	0.000	0.703	0.000
TRINITY_DN281530_c0_g1	0.000	0.000	0.000	0.000	0.000	0.000	0.000	0.000	0.499	0.000
TRINITY_DN281531_c0_g1	0.000	0.000	0.000	0.000	0.000	0.000	0.000	0.000	0.254	0.000
TRINITY_DN281533_c0_g1	0.000	0.000	0.000	0.000	0.000	0.000	0.000	0.000	0.000	0.000
TRINITY_DN281533_c0_g2	0.000	0.000	0.000	0.000	0.000	0.000	0.000	0.000	0.000	0.000
TRINITY_DN281534_c0_g1	0.000	0.000	0.954	0.000	0.000	0.000	0.000	0.000	0.312	0.000
TRINITY_DN281536_c0_g1	0.000	1.979	0.000	0.471	0.844	1.360	1.685	1.859	0.577	0.000
TRINITY_DN281536_c1_g1	0.000	0.000	0.000	0.703	0.736	0.000	0.000	0.000	0.000	0.000
TRINITY_DN281537_c0_g1	0.000	0.000	0.000	0.000	0.000	0.000	0.000	0.000	0.000	0.000
TRINITY_DN281537_c1_g1	0.000	0.000	0.000	0.000	0.000	0.000	0.000	0.000	1.033	0.000
TRINITY_DN281537_c4_g1	0.000	0.000	0.000	0.000	0.000	0.000	0.000	0.000	0.000	0.000
TRINITY_DN28153_c0_g1	0.000	0.000	0.000	0.466	0.487	0.000	0.000	0.000	0.000	0.000
TRINITY_DN28153_c2_g1	0.000	0.000	0.000	0.000	0.000	0.000	0.000	0.000	0.000	0.000
TRINITY_DN28153_c3_g1	0.000	0.000	0.000	0.000	0.000	0.000	0.000	0.000	0.000	0.000
TRINITY_DN281540_c0_g1	0.000	0.683	0.000	0.000	0.247	0.000	0.000	0.000	0.000	0.000
TRINITY_DN281541_c0_g1	0.000	1.046	0.000	0.371	0.568	0.522	0.000	0.000	0.000	0.000
TRINITY_DN281542_c0_g2	0.000	0.000	0.266	0.110	0.250	0.217	0.000	0.000	0.212	0.000
TRINITY_DN281542_c0_g3	0.000	0.000	0.000	0.000	0.000	0.746	0.000	0.000	0.317	0.000
TRINITY_DN281542_c0_g5	0.000	0.000	0.196	0.000	0.219	0.000	0.000	0.410	0.260	0.000
TRINITY_DN281542_c1_g1	0.000	0.000	0.000	0.000	0.000	0.000	0.000	0.000	0.000	0.000
TRINITY_DN281542_c1_g2	0.000	0.000	0.000	0.000	2.157	0.000	0.000	0.000	0.000	0.000
TRINITY_DN281542_c1_g3	0.000	0.000	0.000	0.000	0.000	0.000	4.061	0.000	0.000	0.000
TRINITY_DN281542_c1_g4	0.000	0.000	0.000	0.000	0.000	0.000	0.000	0.000	0.000	0.000
TRINITY_DN281542_c1_g5	0.000	0.000	0.455	0.000	1.790	0.000	0.000	0.918	0.000	0.000
TRINITY_DN281542_c2_g1	0.000	0.615	0.000	0.435	0.222	0.000	0.000	0.000	0.000	0.000
TRINITY_DN281543_c0_g1	0.000	0.000	0.000	0.000	0.000	0.000	0.000	0.000	0.110	0.000
TRINITY_DN281545_c0_g1	0.000	0.000	0.000	0.000	0.643	0.000	0.000	0.000	0.000	0.000
TRINITY_DN281546_c0_g1	0.000	0.000	0.000	0.000	0.000	0.000	0.000	0.000	0.000	0.000
TRINITY_DN281547_c0_g1	0.000	0.000	0.000	0.000	0.000	0.000	0.000	0.000	0.000	0.000
TRINITY_DN281547_c1_g1	0.000	0.000	0.000	0.239	0.244	0.000	0.000	0.000	0.288	0.000
TRINITY_DN281548_c0_g1	0.000	0.502	0.000	0.713	0.363	0.000	0.000	0.000	0.107	0.000
TRINITY_DN281548_c0_g2	0.000	1.900	0.000	0.046	0.000	0.000	0.000	0.000	0.000	0.000
TRINITY_DN281548_c0_g3	0.000	0.000	0.000	0.965	0.000	0.000	0.000	0.000	0.000	0.000
TRINITY_DN281548_c3_g1	0.000	0.000	0.000	0.000	0.000	3.586	0.000	0.000	0.000	0.000
TRINITY_DN28154_c0_g1	0.000	0.000	0.000	0.372	0.000	0.520	0.000	1.566	0.815	0.000
TRINITY_DN281550_c0_g1	0.000	0.000	0.000	0.000	0.000	0.000	0.000	0.000	0.000	0.000
TRINITY_DN281550_c0_g2	0.000	0.000	1.327	0.132	0.272	0.000	0.000	0.771	0.323	0.000
TRINITY_DN281550_c1_g1	0.000	0.127	0.661	0.364	0.093	0.000	0.225	0.178	0.111	0.944
TRINITY_DN281550_c2_g1	0.000	0.000	0.000	0.675	0.000	0.000	0.000	0.000	1.241	0.000
TRINITY_DN281552_c0_g1	0.000	0.000	0.000	0.000	0.000	0.000	0.000	0.000	0.000	0.000
TRINITY_DN281552_c0_g2	0.000	0.878	0.000	0.156	0.477	0.000	0.000	0.589	0.112	0.000
TRINITY_DN281553_c0_g1	0.000	0.000	0.000	0.000	0.000	0.000	0.000	0.000	0.000	0.000
TRINITY_DN281553_c0_g2	0.000	0.000	0.000	0.000	0.000	0.000	0.000	0.000	0.000	0.000
TRINITY_DN281553_c1_g1	0.000	0.000	0.000	0.000	0.000	0.000	0.000	0.000	0.000	0.000
TRINITY_DN281553_c3_g1	0.000	0.000	0.000	0.000	0.000	0.000	0.000	0.000	0.000	0.000
TRINITY_DN281555_c0_g1	0.000	0.000	0.802	0.000	0.000	0.000	0.000	0.551	0.000	0.000
TRINITY_DN281556_c0_g1	0.000	0.000	0.000	1.348	0.000	1.937	0.000	1.266	0.000	0.000
TRINITY_DN281557_c0_g1	0.000	4.609	0.000	0.805	1.255	0.000	0.000	0.000	0.245	0.000
TRINITY_DN281559_c0_g1	0.000	0.000	0.517	0.000	0.855	0.000	0.690	0.529	0.664	1.420
TRINITY_DN28155_c0_g2	0.000	1.845	0.228	0.000	0.000	0.000	0.000	0.000	0.000	0.000
TRINITY_DN28155_c0_g3	0.000	0.884	0.000	0.000	0.000	0.000	0.000	2.340	0.000	0.000
TRINITY_DN28155_c0_g4	0.000	0.000	0.175	0.000	0.137	0.185	0.000	0.000	0.122	0.000
TRINITY_DN28155_c1_g1	0.000	0.000	0.000	0.000	0.000	0.000	0.000	0.000	0.000	0.000
TRINITY_DN281560_c0_g1	0.000	0.000	0.000	0.000	0.497	0.000	0.000	0.000	0.147	0.000
TRINITY_DN281561_c0_g1	0.000	0.000	0.000	0.000	0.000	0.000	0.000	0.000	0.000	0.000
TRINITY_DN281562_c0_g1	0.000	0.000	0.407	1.539	0.674	0.000	1.086	0.000	0.000	0.000
TRINITY_DN281563_c0_g2	0.000	0.000	1.005	0.000	0.000	0.000	0.000	0.000	0.000	0.000
TRINITY_DN281563_c1_g1	0.000	0.000	0.000	0.000	0.000	0.000	0.000	0.000	0.000	0.000
TRINITY_DN281565_c0_g1	0.000	0.000	0.000	0.000	0.000	0.000	0.000	0.000	0.000	0.000
TRINITY_DN281566_c0_g1	0.000	2.541	0.000	0.000	0.000	5.396	0.000	0.000	0.000	0.000
TRINITY_DN281566_c0_g2	0.000	0.000	2.527	0.000	0.713	0.000	0.000	0.000	0.000	0.000
TRINITY_DN281566_c1_g1	0.000	0.000	0.000	0.000	0.000	0.000	0.000	0.000	0.161	0.000
TRINITY_DN281567_c1_g1	2.659	0.000	0.000	0.000	0.000	0.000	0.601	1.855	0.221	0.000
TRINITY_DN281567_c2_g1	0.000	0.000	0.000	0.000	0.000	0.000	0.000	0.000	0.000	0.000
TRINITY_DN281568_c0_g1	0.000	0.000	1.399	0.000	0.000	0.000	0.753	0.000	0.000	0.000
TRINITY_DN281568_c1_g1	0.000	0.000	0.000	0.000	0.000	2.566	0.000	0.000	1.089	0.000
TRINITY_DN281568_c2_g1	0.000	0.000	0.000	0.000	0.000	0.000	0.000	0.000	0.000	0.000
TRINITY_DN281569_c0_g1	0.000	0.000	0.000	0.000	0.000	4.110	0.000	0.000	0.000	0.000
TRINITY_DN281569_c1_g1	0.000	0.000	0.000	0.000	0.000	0.000	0.000	0.000	0.000	0.000
TRINITY_DN28156_c10_g1	0.000	0.000	0.000	0.000	2.403	0.000	0.000	0.000	0.000	0.000
TRINITY_DN28156_c1_g1	0.000	1.098	3.051	1.342	2.355	1.698	0.828	2.828	1.230	0.579
TRINITY_DN28156_c2_g1	0.000	0.000	0.000	0.000	0.000	0.000	0.000	0.000	0.469	0.000
TRINITY_DN28156_c3_g1	5.306	14.478	10.242	9.370	9.374	13.240	10.785	10.603	7.559	15.794
TRINITY_DN28156_c5_g2	0.000	0.000	0.000	0.000	0.000	0.000	0.000	0.000	0.000	0.000
TRINITY_DN28156_c6_g1	0.000	0.000	0.000	0.000	0.000	0.000	0.000	0.000	0.000	0.000
TRINITY_DN28156_c7_g1	0.000	0.000	0.000	0.000	0.000	0.000	0.000	0.287	0.046	0.000
TRINITY_DN28156_c7_g2	0.000	0.000	0.000	0.000	0.000	0.000	0.000	0.000	0.000	9.325
TRINITY_DN28156_c8_g1	0.000	1.626	0.000	0.566	0.000	0.000	0.000	0.000	1.370	0.000
TRINITY_DN28156_c9_g1	0.000	9.334	0.000	2.530	0.000	0.000	0.000	0.000	0.499	0.000
TRINITY_DN281570_c0_g1	0.000	0.000	0.000	0.098	0.000	0.000	0.000	0.000	0.000	0.000
TRINITY_DN281570_c0_g2	0.000	0.000	0.000	1.395	0.000	0.000	0.000	0.000	0.427	0.000
TRINITY_DN281570_c1_g1	0.000	0.000	2.289	0.000	0.757	0.000	0.000	0.000	0.297	0.000
TRINITY_DN281571_c0_g1	0.000	0.000	0.000	0.000	0.000	0.000	0.000	0.000	0.000	0.000
TRINITY_DN281571_c0_g2	0.000	0.000	0.000	0.286	0.000	0.000	0.000	2.642	0.290	0.000
TRINITY_DN281571_c1_g1	0.000	0.000	0.000	0.000	0.000	0.000	0.000	0.000	0.000	0.000
TRINITY_DN281571_c2_g1	0.000	0.000	0.000	0.000	0.613	0.000	0.000	0.000	0.000	0.000
TRINITY_DN281576_c0_g1	0.000	0.436	1.137	0.310	0.631	0.000	0.000	0.000	0.511	0.000
TRINITY_DN281578_c0_g1	0.000	0.000	0.000	0.000	0.808	0.000	0.000	0.000	0.469	0.000
TRINITY_DN281579_c0_g1	0.000	0.802	0.000	0.000	0.000	1.196	0.000	0.000	0.000	0.000
TRINITY_DN28157_c0_g1	0.000	7.417	0.000	10.005	7.611	0.000	2.761	4.826	0.000	11.448
TRINITY_DN28157_c0_g2	0.000	0.000	0.840	1.514	1.878	0.000	0.000	0.000	0.000	0.000
TRINITY_DN281580_c0_g1	0.000	0.000	0.000	0.000	0.000	0.000	0.000	0.000	0.000	0.000
TRINITY_DN281580_c0_g2	0.000	0.000	0.000	0.000	0.000	0.000	0.000	0.000	0.000	0.000
TRINITY_DN281580_c2_g1	0.000	0.000	0.000	0.000	0.000	0.000	0.000	0.000	0.000	0.000
TRINITY_DN281580_c2_g2	0.000	0.000	0.000	0.000	0.000	0.000	0.000	0.000	0.000	0.000
TRINITY_DN281580_c4_g1	0.000	0.000	0.000	0.000	0.000	0.000	0.000	0.000	0.000	0.000
TRINITY_DN281580_c7_g1	0.000	0.000	0.000	0.501	0.523	0.000	0.000	0.000	0.000	0.000
TRINITY_DN281580_c8_g1	0.000	0.000	0.660	0.000	0.000	0.000	0.000	0.000	0.214	0.000
TRINITY_DN281582_c0_g1	0.000	0.450	0.294	0.800	1.142	0.897	0.791	1.208	0.676	1.624
TRINITY_DN281583_c0_g1	0.000	0.000	0.000	0.000	0.000	0.000	0.000	0.000	0.000	0.000
TRINITY_DN281583_c0_g2	0.000	0.000	0.000	0.090	0.462	1.001	0.445	0.000	0.000	0.000
TRINITY_DN281583_c0_g3	0.000	0.000	0.000	0.000	0.000	0.000	0.000	0.000	0.000	0.000
TRINITY_DN281583_c0_g4	0.000	0.000	0.462	0.000	0.000	0.000	0.000	0.000	0.152	0.000
TRINITY_DN281584_c0_g1	0.000	0.000	0.382	0.070	0.000	0.193	0.000	0.271	0.170	0.000
TRINITY_DN281584_c1_g1	0.000	0.000	0.000	0.000	0.000	0.000	0.000	0.000	0.000	0.000
TRINITY_DN281585_c0_g1	0.000	0.000	0.000	0.000	0.000	0.000	0.000	0.000	0.000	0.000
TRINITY_DN281586_c0_g2	0.000	0.000	0.000	0.000	0.000	0.000	0.000	0.000	0.124	0.000
TRINITY_DN281587_c0_g1	1.453	0.184	0.000	0.000	0.312	0.181	0.000	0.000	0.301	0.000
TRINITY_DN281587_c1_g1	0.000	0.000	0.000	0.000	0.000	0.000	0.000	0.000	0.000	0.000
TRINITY_DN281587_c2_g1	0.000	6.025	0.000	0.000	0.000	0.000	0.000	0.000	0.000	0.000
TRINITY_DN281588_c0_g1	0.000	2.743	0.000	0.000	0.000	0.000	0.000	0.000	0.351	0.000
TRINITY_DN281589_c0_g2	0.000	0.000	0.000	0.000	0.000	0.000	0.000	0.000	0.000	0.000
TRINITY_DN281589_c1_g1	0.000	0.000	0.000	0.000	0.000	0.000	0.000	0.000	0.000	0.000
TRINITY_DN281589_c2_g1	0.000	0.000	0.000	0.000	0.000	0.000	0.000	0.000	0.000	0.000
TRINITY_DN281589_c2_g2	0.000	0.000	0.000	0.110	0.000	0.000	0.000	0.000	0.000	0.000
TRINITY_DN281589_c3_g1	0.000	0.000	0.000	0.000	0.000	0.000	0.000	0.000	0.000	0.000
TRINITY_DN281589_c4_g1	0.000	0.000	0.000	0.000	0.406	0.000	0.000	0.000	0.000	0.000
TRINITY_DN281589_c6_g1	0.000	0.000	0.000	0.000	0.000	0.000	0.000	0.000	0.355	0.000
TRINITY_DN281589_c8_g1	0.000	0.266	0.345	0.664	0.341	0.000	0.000	0.000	0.130	0.492
TRINITY_DN281589_c9_g1	0.000	0.000	1.439	0.774	0.000	0.000	0.000	0.000	0.000	0.000
TRINITY_DN28158_c0_g1	0.000	2.397	0.000	0.427	1.144	0.000	0.000	0.000	0.363	0.000
TRINITY_DN28158_c1_g1	0.000	0.000	0.000	0.000	0.000	1.517	0.000	0.000	0.000	0.000
TRINITY_DN28158_c2_g1	0.000	0.000	0.000	0.000	3.911	0.000	0.000	0.000	0.000	0.000
TRINITY_DN28158_c3_g2	0.000	0.000	0.000	0.000	0.000	0.000	0.000	0.000	0.000	0.000
TRINITY_DN281590_c0_g1	0.000	0.000	0.000	0.000	0.000	0.000	0.000	0.000	0.000	0.000
TRINITY_DN281590_c0_g2	0.000	0.000	0.000	0.821	0.000	0.000	0.000	0.000	0.000	0.000
TRINITY_DN281590_c1_g1	0.000	1.931	0.000	0.000	0.000	0.000	0.000	0.000	0.410	0.000
TRINITY_DN281590_c2_g1	0.000	0.000	0.000	0.000	0.000	0.000	0.000	0.000	0.000	0.000
TRINITY_DN281590_c3_g2	0.000	0.000	0.000	0.000	0.000	0.000	0.000	0.000	0.522	0.000
TRINITY_DN281590_c3_g3	0.000	0.000	0.000	0.104	0.000	0.000	0.000	0.000	0.000	0.000
TRINITY_DN281591_c0_g1	0.000	0.000	0.000	0.000	0.000	0.000	0.000	0.000	0.000	0.000
TRINITY_DN281591_c1_g1	0.000	0.000	0.000	0.000	0.000	0.000	0.000	0.000	0.000	0.000
TRINITY_DN281591_c2_g1	0.000	0.000	0.000	0.000	0.000	0.000	0.000	0.000	0.396	0.000
TRINITY_DN281592_c0_g1	0.000	0.000	0.000	0.000	0.000	0.000	0.000	0.000	0.000	0.000
TRINITY_DN281593_c0_g1	0.000	0.000	0.000	0.000	0.000	0.624	0.000	0.428	0.068	0.000
TRINITY_DN281593_c1_g1	0.000	0.000	0.000	0.000	0.000	0.000	0.000	0.000	0.000	0.000
TRINITY_DN281593_c2_g1	0.000	0.000	6.673	0.000	0.000	0.000	0.000	0.000	0.000	0.000
TRINITY_DN281593_c2_g2	0.000	0.000	0.000	0.774	0.815	0.000	0.000	0.000	0.473	0.000
TRINITY_DN281593_c2_g3	0.000	0.000	0.710	0.467	0.160	0.216	0.000	0.301	0.190	0.000
TRINITY_DN281593_c3_g1	0.000	0.000	0.000	0.000	0.000	0.000	0.000	0.000	0.000	0.000
TRINITY_DN281597_c0_g1	0.000	0.000	0.000	0.000	0.000	3.033	0.000	0.000	0.322	0.000
TRINITY_DN28159_c0_g2	0.000	0.311	0.809	1.953	1.582	0.000	0.000	0.000	1.779	1.129
TRINITY_DN28159_c0_g3	0.000	12.986	2.795	3.667	5.835	6.886	4.691	5.841	4.725	6.148
TRINITY_DN28159_c0_g4	0.000	0.000	0.000	0.000	0.000	0.000	0.000	0.000	0.000	0.000
TRINITY_DN28159_c10_g1	0.000	0.000	0.000	0.000	0.000	0.000	0.000	0.000	0.000	0.000
TRINITY_DN28159_c19_g1	0.000	0.000	0.000	0.000	0.000	0.000	0.000	0.000	0.541	0.000
TRINITY_DN28159_c1_g1	0.000	0.000	1.699	0.000	0.000	0.000	0.000	0.000	0.000	0.000
TRINITY_DN28159_c1_g2	0.000	2.276	0.000	0.000	0.000	0.000	0.000	0.000	0.000	0.000
TRINITY_DN28159_c1_g4	0.000	2.782	4.182	0.991	1.972	2.413	2.448	2.166	1.816	3.843
TRINITY_DN28159_c21_g1	0.000	0.000	0.000	0.000	0.000	0.000	0.000	0.000	0.000	0.000
TRINITY_DN28159_c22_g1	0.000	0.000	0.000	0.285	0.000	1.077	1.852	0.000	0.682	0.000
TRINITY_DN28159_c3_g2	0.000	0.000	0.000	0.000	0.000	0.000	0.000	0.000	0.000	0.000
TRINITY_DN28159_c4_g2	0.000	0.000	0.000	0.850	0.000	0.000	0.000	0.000	0.059	0.000
TRINITY_DN28159_c4_g3	0.000	0.000	1.655	0.000	0.000	0.000	0.000	0.000	0.000	0.000
TRINITY_DN28159_c5_g1	0.000	0.000	0.000	0.000	0.000	0.000	0.000	0.000	0.000	0.000
TRINITY_DN28159_c6_g2	0.000	0.000	0.000	0.000	0.000	0.000	0.000	0.000	0.000	0.000
TRINITY_DN28159_c7_g1	0.000	0.000	0.000	0.000	0.000	0.000	0.000	0.000	0.000	0.000
TRINITY_DN28159_c7_g2	0.000	0.000	0.000	0.000	0.000	0.000	0.000	0.000	0.000	6.957
TRINITY_DN28159_c8_g1	0.000	0.000	0.000	0.895	0.000	5.175	0.000	0.000	0.000	9.163
TRINITY_DN28159_c8_g2	0.000	0.000	0.000	0.000	0.000	0.000	0.000	0.000	0.000	0.000
TRINITY_DN2815_c0_g1	0.000	0.000	0.000	0.000	0.000	0.000	0.000	0.000	0.000	0.000
TRINITY_DN2815_c0_g2	0.000	0.252	0.054	0.209	0.123	0.905	0.000	0.587	0.055	0.312
TRINITY_DN2815_c9_g1	54.070	108.024	106.753	78.046	99.877	108.354	97.507	113.648	136.400	116.461
TRINITY_DN281600_c0_g1	0.000	0.000	0.000	1.686	0.000	0.000	0.000	0.000	0.299	0.000
TRINITY_DN281600_c2_g1	0.000	0.000	0.973	0.520	0.000	0.000	0.000	0.000	0.000	0.000
TRINITY_DN281600_c2_g2	0.000	0.000	0.000	0.226	0.000	0.000	0.000	0.000	0.068	0.000
TRINITY_DN281600_c2_g4	0.000	0.000	0.000	0.000	0.000	0.000	0.000	0.000	1.083	0.000
TRINITY_DN281600_c3_g1	0.000	0.000	0.000	0.000	0.000	0.000	0.000	0.000	0.000	0.000
TRINITY_DN281602_c0_g1	0.000	0.000	0.000	0.000	0.000	0.000	0.000	0.000	0.000	0.000
TRINITY_DN281602_c0_g2	0.000	0.000	0.000	0.000	0.000	0.000	0.000	0.000	0.000	0.000
TRINITY_DN281604_c0_g1	0.000	0.000	0.000	0.000	0.000	0.601	0.000	0.000	0.000	0.000
TRINITY_DN281605_c0_g1	0.000	0.000	2.161	0.000	0.890	0.000	0.000	0.000	0.000	5.931
TRINITY_DN281605_c0_g2	0.000	0.000	0.000	0.294	0.000	0.000	0.000	0.000	0.000	0.000
TRINITY_DN281605_c0_g3	0.000	0.000	0.000	0.000	0.000	0.000	0.000	0.000	0.000	0.000
TRINITY_DN281606_c0_g1	0.000	0.000	0.000	0.000	0.000	0.000	0.000	1.783	1.535	0.000
TRINITY_DN281606_c0_g2	0.000	0.000	0.000	0.490	0.000	0.000	1.246	0.918	0.205	0.000
TRINITY_DN281606_c1_g1	0.000	0.000	1.500	0.000	0.000	0.000	0.000	0.762	0.318	0.000
TRINITY_DN281606_c2_g1	0.000	0.736	0.000	0.000	0.266	0.000	0.000	0.000	0.313	0.000
TRINITY_DN281606_c4_g1	0.000	0.000	0.000	0.000	0.757	0.000	0.000	0.000	0.350	0.000
TRINITY_DN281608_c0_g2	0.000	1.245	1.296	0.177	1.363	0.000	0.000	0.342	0.324	0.000
TRINITY_DN281608_c2_g1	0.000	0.000	0.000	0.000	0.000	0.697	0.000	0.000	0.592	0.000
TRINITY_DN281609_c0_g1	0.000	0.000	0.000	0.000	0.000	0.000	0.000	0.000	0.442	0.000
TRINITY_DN28160_c0_g1	0.000	0.000	0.665	1.143	0.082	1.086	0.000	0.558	0.501	0.826
TRINITY_DN281610_c0_g1	0.000	0.000	0.000	0.000	0.000	0.000	0.000	0.000	0.235	0.000
TRINITY_DN281610_c1_g1	0.000	0.000	0.000	0.000	0.000	0.000	0.000	0.000	0.000	0.000
TRINITY_DN281611_c0_g1	0.000	0.000	0.000	0.000	0.108	0.000	0.000	0.000	0.000	0.000
TRINITY_DN281612_c0_g1	0.000	2.510	0.000	0.673	0.302	0.841	0.000	0.000	1.299	0.000
TRINITY_DN281613_c0_g1	0.000	0.000	0.000	0.000	0.806	0.000	0.000	0.000	0.000	0.000
TRINITY_DN281615_c0_g1	0.000	0.255	0.166	0.273	0.279	0.000	0.000	0.000	0.497	0.649
TRINITY_DN281615_c0_g2	0.000	0.000	0.000	0.000	0.560	0.000	0.000	0.000	0.145	0.000
TRINITY_DN281615_c0_g3	0.000	0.000	0.000	0.000	0.000	0.000	0.000	0.000	0.000	0.000
TRINITY_DN281615_c1_g1	0.000	0.000	0.000	0.000	0.753	0.000	0.000	0.000	0.000	0.000
TRINITY_DN281615_c3_g1	0.000	0.000	0.000	2.158	0.000	0.000	0.000	0.000	0.000	0.000
TRINITY_DN281616_c0_g1	0.000	0.000	0.000	0.000	0.000	0.000	0.000	0.000	0.000	0.000
TRINITY_DN281617_c0_g1	0.000	0.000	1.565	0.000	0.000	2.407	0.000	0.000	0.000	0.000
TRINITY_DN281618_c0_g1	0.000	0.000	0.000	0.000	0.000	0.000	0.000	0.000	0.000	0.000
TRINITY_DN281618_c2_g1	0.000	0.000	0.000	0.000	0.000	0.000	0.000	0.000	0.000	0.000
TRINITY_DN281618_c3_g1	0.000	0.000	0.000	0.719	0.000	0.000	0.000	2.777	1.635	0.000
TRINITY_DN281618_c5_g1	0.000	0.000	0.000	0.000	0.000	0.000	0.000	0.000	0.251	0.000
TRINITY_DN281618_c6_g1	0.000	0.000	0.000	0.000	0.000	0.000	0.000	0.000	0.000	0.000
TRINITY_DN281619_c0_g2	0.000	0.000	0.529	0.193	0.000	0.268	0.000	0.000	0.059	0.000
TRINITY_DN28161_c0_g2	0.000	6.777	0.000	2.555	0.946	3.447	0.000	3.326	4.355	0.000
TRINITY_DN28161_c1_g1	0.000	3.142	7.502	4.573	2.980	1.983	1.626	0.000	4.547	0.000
TRINITY_DN281621_c1_g1	0.000	0.000	0.000	0.000	1.877	0.000	0.000	0.000	0.000	0.000
TRINITY_DN281623_c0_g1	0.000	0.000	0.000	0.441	0.000	0.000	0.000	0.000	0.000	0.000
TRINITY_DN281623_c0_g2	0.000	0.000	1.738	0.463	0.000	0.000	0.000	0.000	0.567	0.000
TRINITY_DN281623_c0_g3	0.000	6.098	0.000	0.530	0.000	0.000	2.618	0.000	0.324	0.000
TRINITY_DN281623_c0_g4	0.000	0.000	2.442	0.379	0.000	0.000	0.000	0.712	0.456	1.921
TRINITY_DN281623_c1_g1	0.000	0.902	0.000	1.907	0.980	0.000	0.000	1.196	0.385	0.000
TRINITY_DN281623_c3_g1	0.000	0.000	0.000	0.000	0.000	0.000	0.000	0.000	0.376	0.000
TRINITY_DN281623_c4_g1	0.000	0.000	0.000	0.000	0.000	0.000	0.000	0.000	0.517	0.000
TRINITY_DN281623_c6_g1	0.000	0.000	0.000	0.000	0.523	5.789	0.000	0.000	0.000	0.000
TRINITY_DN281624_c0_g1	0.000	0.000	0.000	0.000	0.000	0.000	0.000	0.000	0.000	0.000
TRINITY_DN281625_c0_g2	0.000	0.000	0.000	0.000	0.000	0.000	0.000	0.000	1.497	0.000
TRINITY_DN281628_c0_g1	0.000	0.000	0.000	0.191	0.195	0.000	0.000	0.000	0.000	0.000
TRINITY_DN281628_c1_g1	10.475	1.341	0.000	1.397	0.000	0.000	0.000	1.783	0.285	0.000
TRINITY_DN281629_c0_g1	0.000	0.000	0.000	0.000	0.000	2.153	0.000	0.000	0.000	0.000
TRINITY_DN281629_c1_g1	0.000	0.000	0.000	0.000	0.000	0.000	0.000	0.000	0.000	0.000
TRINITY_DN28162_c0_g1	0.000	5.824	6.229	2.458	5.220	5.580	4.047	4.679	3.567	2.263
TRINITY_DN281630_c0_g1	0.000	0.000	0.000	0.000	0.000	0.000	0.000	0.000	0.000	0.000
TRINITY_DN281630_c1_g1	0.000	0.000	0.000	0.000	0.000	0.000	0.000	0.000	0.000	0.000
TRINITY_DN281631_c1_g1	0.000	0.000	2.143	0.000	0.000	0.000	1.421	0.000	0.694	0.000
TRINITY_DN281631_c2_g1	0.000	0.000	0.000	0.000	0.000	0.000	0.000	0.000	0.429	0.000
TRINITY_DN281633_c0_g1	0.000	0.000	0.000	0.000	0.000	0.000	0.000	0.000	0.000	0.000
TRINITY_DN281633_c0_g2	0.000	0.000	0.000	0.000	0.000	0.000	0.000	0.000	0.000	0.000
TRINITY_DN281633_c0_g3	0.000	0.000	0.000	0.000	0.000	0.000	0.000	0.000	0.000	0.000
TRINITY_DN281633_c1_g1	0.000	0.000	0.000	0.000	3.903	0.000	0.000	0.000	0.150	0.000
TRINITY_DN281633_c3_g1	0.000	0.573	0.000	0.203	0.000	0.000	0.000	0.762	0.190	0.000
TRINITY_DN281634_c0_g1	0.000	1.245	0.000	0.266	1.000	0.246	0.000	0.342	0.270	0.000
TRINITY_DN281634_c0_g2	0.000	0.000	0.000	0.428	0.218	0.000	0.000	0.000	0.067	0.000
TRINITY_DN281636_c0_g1	0.000	0.000	0.000	0.000	0.000	0.000	0.000	0.000	0.913	0.000
TRINITY_DN281639_c0_g1	0.000	0.000	0.000	0.159	0.163	0.000	0.000	0.000	0.102	0.000
TRINITY_DN28163_c0_g1	0.000	0.000	0.000	0.000	0.000	0.000	0.000	0.000	0.000	0.000
TRINITY_DN281640_c0_g1	0.000	0.000	0.000	0.000	0.000	0.000	0.000	0.000	1.375	0.000
TRINITY_DN281640_c0_g2	0.000	0.000	0.000	0.000	0.786	0.000	0.000	0.000	0.000	0.000
TRINITY_DN281640_c1_g2	0.000	0.000	0.000	0.000	0.000	1.605	0.000	0.000	0.000	0.000
TRINITY_DN281641_c1_g1	0.000	0.000	0.000	0.000	0.000	0.000	0.000	2.470	0.816	0.000
TRINITY_DN281643_c0_g1	0.000	0.000	0.000	0.000	0.000	2.492	3.089	0.000	0.531	0.000
TRINITY_DN281643_c1_g1	0.000	0.000	0.000	1.094	1.144	0.000	0.000	0.000	0.000	0.000
TRINITY_DN281644_c0_g1	0.000	0.000	0.000	0.000	0.000	0.000	0.000	0.000	0.000	0.000
TRINITY_DN281644_c2_g1	0.000	0.000	0.000	0.000	0.000	0.000	0.000	0.000	0.000	0.000
TRINITY_DN281644_c4_g1	0.000	0.000	0.000	0.000	0.000	0.000	0.000	0.000	0.000	0.000
TRINITY_DN281645_c0_g1	0.000	3.165	1.634	0.611	0.346	0.000	0.000	0.876	0.611	0.000
TRINITY_DN281645_c1_g1	0.000	0.000	2.785	0.494	0.000	4.292	0.000	0.000	0.000	0.000
TRINITY_DN281645_c3_g1	4.440	0.975	1.866	1.474	1.491	1.369	2.031	1.602	2.068	0.691
TRINITY_DN281645_c3_g2	0.000	0.000	0.000	0.449	0.000	0.493	2.601	0.000	0.751	1.782
TRINITY_DN281645_c6_g1	0.000	0.000	0.000	0.000	0.000	0.000	0.000	0.000	0.182	0.000
TRINITY_DN281645_c7_g1	0.000	0.000	0.000	0.000	0.000	0.000	0.000	0.000	0.203	0.000
TRINITY_DN281646_c1_g1	0.000	0.000	0.000	0.000	0.000	0.000	0.000	0.000	0.000	0.000
TRINITY_DN281647_c0_g1	0.000	0.000	0.000	0.319	0.000	2.744	0.000	0.000	0.000	0.000
TRINITY_DN281647_c1_g1	0.000	0.000	0.000	0.000	0.000	0.000	0.000	0.000	0.177	0.000
TRINITY_DN281648_c0_g1	0.000	0.000	0.438	0.120	0.000	0.000	0.000	0.000	0.941	0.000
TRINITY_DN281648_c0_g2	0.000	4.777	0.000	1.114	0.000	0.000	0.000	0.000	0.339	0.000
TRINITY_DN281649_c0_g1	0.000	0.200	0.260	0.285	0.732	0.395	0.000	0.000	0.174	0.000
TRINITY_DN28164_c0_g1	0.000	0.000	0.000	0.731	0.674	0.418	0.737	0.000	1.970	0.000
TRINITY_DN28164_c2_g1	0.000	0.000	0.948	0.000	0.000	2.678	0.000	0.000	0.846	0.000
TRINITY_DN281652_c0_g1	0.000	0.000	0.000	0.000	0.000	0.000	0.000	1.601	0.000	0.000
TRINITY_DN281653_c0_g1	0.000	0.000	0.000	0.507	0.000	0.000	0.000	0.000	0.620	0.000
TRINITY_DN281654_c0_g1	0.000	0.274	0.000	0.000	1.552	0.000	0.000	0.000	0.357	0.000
TRINITY_DN281654_c1_g1	0.000	2.620	0.000	0.000	0.000	0.000	0.000	0.000	0.835	0.000
TRINITY_DN281654_c2_g1	0.000	0.000	0.000	0.000	0.722	0.861	0.000	0.396	0.278	2.113
TRINITY_DN281654_c3_g1	0.000	0.791	2.295	0.616	1.155	1.525	0.777	0.394	0.775	1.051
TRINITY_DN281654_c4_g1	0.000	0.000	0.000	0.201	0.000	0.000	0.000	1.870	0.599	0.000
TRINITY_DN281654_c6_g1	0.000	0.000	0.000	0.641	0.000	0.000	0.000	0.000	0.000	0.000
TRINITY_DN281655_c0_g1	0.000	0.000	0.000	0.000	0.000	0.000	0.000	0.000	0.000	0.000
TRINITY_DN281656_c0_g1	0.000	0.000	0.000	2.789	0.000	0.000	0.000	0.000	0.861	0.000
TRINITY_DN281656_c1_g1	0.000	0.000	0.000	0.000	0.000	0.000	0.000	0.000	0.000	0.000
TRINITY_DN281658_c1_g1	0.000	0.000	0.000	0.000	0.000	0.000	0.000	0.000	0.000	0.000
TRINITY_DN281659_c0_g1	0.000	0.000	0.000	0.000	0.970	0.000	0.000	0.000	0.000	0.000
TRINITY_DN28165_c1_g1	0.000	0.000	0.000	0.000	0.000	0.000	1.852	1.417	0.000	0.000
TRINITY_DN28165_c1_g2	0.000	0.520	0.679	1.146	0.496	0.000	1.817	0.694	0.333	0.000
TRINITY_DN28165_c2_g2	0.000	0.000	0.000	0.000	0.000	0.000	0.000	0.000	0.000	0.000
TRINITY_DN28165_c3_g1	0.000	0.000	0.000	0.000	0.000	0.000	0.000	0.000	0.000	0.000
TRINITY_DN28165_c6_g1	0.000	0.000	0.000	0.000	0.000	0.000	0.000	0.000	0.203	0.000
TRINITY_DN28165_c7_g1	0.000	0.000	0.000	0.000	0.000	0.000	0.000	0.000	0.000	0.000
TRINITY_DN281660_c0_g1	0.000	0.000	0.000	0.599	0.000	0.000	0.000	0.000	0.365	0.000
TRINITY_DN281661_c0_g1	0.000	0.000	3.791	0.000	0.000	0.000	6.670	0.000	0.834	0.000
TRINITY_DN281662_c0_g2	2.122	0.000	0.529	0.000	0.000	0.000	0.000	0.000	0.000	0.000
TRINITY_DN281662_c1_g1	0.000	0.000	0.000	0.396	0.000	0.000	1.958	0.000	0.000	0.000
TRINITY_DN281662_c1_g2	0.000	0.000	0.000	0.719	0.000	0.000	0.000	0.000	0.441	0.000
TRINITY_DN281662_c1_g3	0.000	0.000	0.000	0.570	0.145	0.000	0.704	0.533	0.258	0.000
TRINITY_DN281662_c2_g1	0.000	0.000	0.794	0.363	0.074	0.000	0.000	0.000	0.266	0.000
TRINITY_DN281663_c0_g1	0.000	0.000	0.000	0.000	0.000	0.000	0.000	0.000	0.000	0.000
TRINITY_DN281665_c0_g1	0.000	0.000	1.143	0.789	0.000	0.000	0.000	0.000	0.000	0.000
TRINITY_DN281666_c0_g1	0.000	0.000	0.000	0.000	0.000	0.000	0.000	0.000	0.000	0.000
TRINITY_DN281669_c0_g1	0.000	0.000	2.551	0.000	0.000	0.000	0.000	0.000	0.420	0.000
TRINITY_DN281669_c0_g2	0.000	0.000	0.000	0.000	1.753	0.000	0.000	0.000	0.220	0.000
TRINITY_DN281669_c1_g1	0.000	0.000	0.000	0.000	0.609	0.000	0.000	0.000	0.000	0.000
TRINITY_DN28166_c0_g1	0.000	0.000	0.000	0.000	0.799	0.000	0.000	2.082	0.665	0.000
TRINITY_DN28166_c1_g1	0.000	0.000	0.000	0.000	0.618	0.000	0.000	2.262	0.000	0.000
TRINITY_DN28166_c4_g1	0.000	0.000	0.000	0.562	1.175	0.000	2.779	2.156	1.303	0.000
TRINITY_DN28166_c6_g1	0.000	0.000	0.000	0.000	0.000	0.000	0.000	0.000	0.000	0.000
TRINITY_DN281671_c0_g1	0.000	0.377	0.000	0.000	0.000	0.374	0.000	0.000	0.000	0.000
TRINITY_DN281671_c2_g1	0.000	0.000	0.000	0.697	0.000	0.000	0.000	0.000	0.979	0.000
TRINITY_DN281672_c0_g1	0.000	5.216	3.400	3.657	4.420	5.277	4.484	0.000	3.075	9.340
TRINITY_DN281673_c0_g1	0.000	0.000	0.000	0.000	0.000	0.000	0.000	0.000	0.000	0.000
TRINITY_DN281673_c0_g2	0.000	0.000	0.000	0.000	0.000	0.000	0.000	0.000	0.000	0.000
TRINITY_DN281676_c0_g1	0.000	0.000	0.000	0.000	0.000	0.000	0.000	0.000	0.000	0.000
TRINITY_DN281676_c0_g2	0.000	0.000	0.544	0.296	0.000	0.000	0.000	0.560	0.179	0.000
TRINITY_DN281677_c0_g1	0.000	0.000	0.000	0.000	0.000	0.000	0.000	0.000	0.355	0.000
TRINITY_DN281678_c0_g1	4.416	0.000	0.000	0.000	0.000	0.000	0.000	0.000	0.245	0.000
TRINITY_DN281678_c2_g1	0.000	0.000	0.000	0.256	0.000	0.000	0.000	0.000	0.463	0.000
TRINITY_DN28167_c0_g1	0.000	0.000	8.943	1.573	6.409	0.418	5.652	0.000	7.065	13.015
TRINITY_DN28167_c0_g2	0.000	0.829	0.000	0.000	0.000	0.000	4.332	0.000	0.975	0.000
TRINITY_DN28167_c0_g3	1.517	5.146	2.549	3.821	0.885	3.623	1.253	7.201	5.264	0.000
TRINITY_DN28167_c1_g1	0.000	0.000	0.000	0.000	0.000	0.000	0.000	0.000	0.000	0.000
TRINITY_DN28167_c2_g1	0.000	0.000	3.730	0.000	0.000	0.000	0.000	0.000	0.305	0.000
TRINITY_DN28167_c5_g1	0.000	0.000	0.000	0.000	0.000	0.000	0.000	0.000	0.000	0.000
TRINITY_DN28167_c6_g1	0.000	0.000	0.000	0.000	0.000	0.000	0.000	0.000	0.000	0.000
TRINITY_DN281681_c0_g1	0.000	0.000	0.000	0.697	0.000	0.000	0.000	0.000	0.000	0.000
TRINITY_DN281685_c0_g1	0.000	0.000	0.098	0.161	0.110	0.000	0.000	0.418	0.000	0.000
TRINITY_DN281685_c0_g2	0.000	0.000	0.000	0.444	0.000	0.000	0.000	0.000	0.000	0.000
TRINITY_DN281685_c1_g1	0.000	0.000	0.000	0.000	0.000	0.000	0.000	0.000	0.000	0.000
TRINITY_DN281686_c0_g1	0.000	0.000	0.000	0.000	0.000	0.000	0.000	0.000	0.000	0.000
TRINITY_DN281686_c1_g1	0.000	0.000	0.000	0.000	0.000	0.000	0.000	0.000	0.244	0.000
TRINITY_DN281688_c0_g1	0.000	0.000	0.000	0.000	0.000	0.000	0.000	0.000	0.355	0.000
TRINITY_DN281688_c1_g1	0.000	0.000	0.000	0.000	0.000	0.000	0.000	0.000	0.000	0.000
TRINITY_DN281689_c0_g1	0.000	1.937	0.000	0.000	0.000	0.000	0.000	0.000	0.414	1.743
TRINITY_DN28168_c0_g1	0.000	1.229	3.264	2.572	0.470	3.847	2.121	0.000	3.329	0.000
TRINITY_DN28168_c1_g1	0.000	0.000	0.000	0.000	0.000	1.236	0.000	0.000	0.000	0.000
TRINITY_DN28168_c1_g2	0.000	0.000	1.210	0.000	0.000	0.000	0.000	0.000	0.000	0.000
TRINITY_DN281691_c0_g1	0.000	0.000	0.000	0.000	0.000	0.000	0.000	0.000	0.000	0.000
TRINITY_DN281692_c0_g1	0.000	0.000	0.000	0.000	0.000	0.000	0.000	0.000	0.000	0.000
TRINITY_DN281692_c0_g2	0.000	0.000	0.000	0.000	0.000	0.000	0.000	0.000	0.348	0.000
TRINITY_DN281693_c0_g2	0.000	0.000	0.000	0.361	0.000	0.000	0.000	0.000	0.000	0.000
TRINITY_DN281695_c0_g1	0.000	0.000	0.000	0.000	0.000	0.000	0.000	0.000	0.277	0.000
TRINITY_DN281695_c0_g2	0.000	0.000	0.000	0.000	0.307	0.000	0.000	0.000	0.181	0.000
TRINITY_DN281696_c0_g1	0.000	0.429	0.139	0.000	0.000	0.000	0.000	0.295	0.186	0.000
TRINITY_DN281696_c1_g1	0.000	0.000	0.000	0.000	0.304	0.000	0.000	0.000	0.000	0.000
TRINITY_DN281697_c0_g1	0.000	0.000	0.000	0.000	0.000	0.000	0.000	0.000	0.546	0.000
TRINITY_DN281697_c0_g2	0.000	0.000	0.000	0.000	0.000	0.000	0.000	0.000	0.000	2.965
TRINITY_DN281697_c0_g3	0.000	0.000	0.000	0.000	0.815	0.000	0.000	0.000	0.000	0.000
TRINITY_DN281697_c0_g4	0.000	0.000	0.000	0.000	0.000	0.000	0.000	0.000	0.000	0.000
TRINITY_DN281697_c1_g1	0.000	0.000	0.000	0.000	0.000	0.000	1.799	0.000	0.662	0.000
TRINITY_DN281697_c4_g1	0.000	0.000	1.751	0.000	0.000	0.000	0.000	0.000	0.000	0.000
TRINITY_DN281698_c0_g1	0.000	0.000	0.000	0.000	0.000	0.000	0.000	0.000	0.000	0.000
TRINITY_DN28169_c0_g1	0.000	0.000	0.000	0.000	0.000	0.000	0.000	0.000	0.197	0.000
TRINITY_DN28169_c1_g1	0.000	0.000	0.000	0.000	0.000	0.000	0.000	0.000	0.000	0.000
TRINITY_DN28169_c1_g2	0.000	2.790	5.474	3.985	4.872	2.798	7.430	4.927	5.123	0.000
TRINITY_DN2816_c0_g1	0.000	2.990	3.857	1.193	1.423	1.559	2.310	0.474	2.056	0.159
TRINITY_DN2816_c0_g2	4.133	8.205	9.058	5.304	8.808	8.271	9.417	5.918	5.930	9.020
TRINITY_DN2816_c1_g1	0.000	1.160	0.000	0.000	1.790	4.512	0.000	0.000	0.625	0.000
TRINITY_DN2816_c2_g1	3.181	0.823	4.296	3.218	1.758	2.046	1.445	2.215	1.943	0.000
TRINITY_DN281701_c0_g1	0.000	0.000	0.000	0.485	0.248	0.000	0.000	0.000	0.000	0.000
TRINITY_DN281701_c0_g3	0.000	0.061	0.118	0.151	0.268	0.238	0.107	0.000	0.066	0.226
TRINITY_DN281701_c0_g4	0.000	0.000	0.931	0.674	0.229	0.946	0.000	0.000	0.959	0.000
TRINITY_DN281702_c0_g1	0.000	0.000	0.382	1.240	1.478	0.000	0.000	0.776	0.124	0.000
TRINITY_DN281702_c1_g1	0.000	0.000	0.000	0.000	0.000	0.000	0.000	0.000	0.000	0.000
TRINITY_DN281702_c3_g1	0.000	0.000	0.000	0.212	0.000	0.000	0.000	0.000	0.162	0.000
TRINITY_DN281702_c4_g1	0.000	0.000	0.000	0.000	0.000	0.000	0.000	0.000	0.382	0.000
TRINITY_DN281702_c5_g1	0.000	0.000	0.000	0.000	0.000	0.000	0.000	0.000	0.000	0.000
TRINITY_DN281702_c6_g1	0.000	0.000	0.000	0.000	0.000	0.000	3.335	0.000	0.000	0.000
TRINITY_DN281702_c7_g1	0.000	0.000	0.000	0.000	0.000	0.000	0.000	0.000	0.000	0.000
TRINITY_DN281703_c0_g1	0.000	0.000	1.107	0.000	0.000	0.000	0.000	0.000	0.000	0.000
TRINITY_DN281703_c1_g1	0.000	0.000	1.667	0.000	0.000	0.851	0.000	0.000	0.198	0.000
TRINITY_DN281704_c0_g1	0.000	0.000	0.000	0.000	0.000	0.000	0.000	0.000	0.000	0.000
TRINITY_DN281704_c0_g2	0.000	0.000	0.000	0.407	0.000	0.000	0.000	0.000	0.000	0.000
TRINITY_DN281704_c0_g3	0.000	0.000	0.000	0.382	0.000	1.100	0.000	0.000	0.000	0.000
TRINITY_DN281705_c0_g1	0.000	0.217	1.096	0.463	1.029	0.000	0.000	1.193	0.612	0.000
TRINITY_DN281706_c0_g1	0.000	0.000	0.000	0.000	0.000	0.000	0.000	0.000	0.000	0.000
TRINITY_DN281707_c0_g1	0.000	0.000	0.620	0.000	0.000	0.314	0.000	0.000	0.068	0.000
TRINITY_DN281708_c0_g1	0.000	0.000	0.882	0.000	0.730	0.000	0.000	0.000	0.287	0.000
TRINITY_DN281709_c0_g1	0.000	0.000	0.481	0.262	0.000	0.366	0.000	0.000	0.079	0.000
TRINITY_DN28170_c0_g1	0.000	0.000	0.000	0.000	0.000	0.000	0.000	0.000	0.000	0.000
TRINITY_DN281713_c0_g1	0.000	0.000	0.000	0.736	0.000	0.000	0.000	0.000	0.000	0.000
TRINITY_DN281714_c0_g1	0.000	0.000	0.840	0.000	0.000	1.667	2.215	0.000	0.706	0.000
TRINITY_DN281714_c0_g2	0.000	0.000	0.000	0.000	0.000	0.000	0.000	0.000	0.000	0.000
TRINITY_DN281714_c0_g3	5.528	0.000	0.000	0.366	0.000	0.000	0.000	0.000	0.000	0.000
TRINITY_DN281714_c3_g1	0.000	0.000	0.000	0.605	0.241	0.329	0.583	0.000	0.215	0.000
TRINITY_DN281715_c0_g1	0.000	0.000	0.000	0.760	1.086	0.820	0.000	1.725	1.193	3.090
TRINITY_DN281717_c0_g1	0.000	0.000	0.714	0.130	0.000	0.000	0.000	0.000	0.078	0.000
TRINITY_DN281718_c0_g1	0.000	0.000	0.000	0.000	0.000	4.240	0.000	0.000	0.451	0.000
TRINITY_DN281718_c0_g2	0.000	1.134	0.246	0.672	0.411	2.627	0.000	1.531	0.731	0.000
TRINITY_DN281718_c0_g3	0.000	0.000	0.000	0.000	0.341	0.000	0.000	0.000	0.000	0.000
TRINITY_DN281718_c2_g1	0.000	0.000	0.000	0.000	0.000	0.000	0.000	0.000	0.000	0.000
TRINITY_DN281718_c4_g1	0.000	0.000	0.000	0.547	0.000	0.000	0.000	0.000	0.335	0.000
TRINITY_DN281718_c5_g1	0.000	0.000	0.000	0.346	0.714	0.000	0.000	0.000	0.000	0.000
TRINITY_DN281718_c6_g1	0.000	0.000	0.000	0.000	0.000	0.000	0.000	0.000	0.000	0.000
TRINITY_DN281718_c7_g1	0.000	0.000	0.000	0.000	0.000	0.000	0.000	0.000	0.000	0.000
TRINITY_DN281719_c0_g1	0.000	0.000	0.000	0.129	0.000	0.322	0.000	0.000	0.332	0.000
TRINITY_DN281719_c1_g1	0.000	0.000	0.000	0.000	0.000	0.000	0.000	0.000	0.000	0.000
TRINITY_DN281719_c2_g1	0.000	0.000	0.000	0.161	1.312	0.000	0.000	1.214	0.119	1.632
TRINITY_DN281719_c2_g2	0.000	0.372	0.000	0.265	0.000	1.108	0.000	0.000	0.320	0.000
TRINITY_DN281719_c3_g1	0.000	0.000	0.000	0.000	0.000	0.000	0.000	0.000	0.000	0.000
TRINITY_DN281719_c4_g1	2.209	0.565	0.557	0.000	0.103	0.000	0.000	0.000	0.000	0.000
TRINITY_DN28171_c0_g1	0.000	0.000	0.000	0.000	0.000	0.000	0.000	0.000	0.000	0.000
TRINITY_DN28171_c0_g2	0.000	0.000	0.682	0.000	0.334	1.696	0.620	0.000	0.400	0.000
TRINITY_DN28171_c0_g3	0.000	0.000	1.585	0.090	0.000	1.192	0.000	0.000	0.000	0.000
TRINITY_DN28171_c1_g1	0.000	0.569	0.000	0.000	0.000	0.000	0.000	0.000	0.364	0.000
TRINITY_DN28171_c2_g1	0.000	0.000	0.000	0.000	0.000	0.000	0.000	0.000	0.000	0.000
TRINITY_DN281721_c0_g1	0.000	0.000	0.000	0.000	0.000	0.000	0.000	0.000	0.469	0.000
TRINITY_DN281722_c0_g1	0.000	0.000	0.000	0.000	0.644	1.765	0.000	2.359	0.000	0.000
TRINITY_DN281722_c0_g2	0.000	0.000	1.626	0.433	0.502	3.748	2.142	0.376	0.179	1.004
TRINITY_DN281723_c0_g1	0.000	1.881	0.000	0.662	0.000	0.000	2.566	0.000	0.235	0.000
TRINITY_DN281723_c0_g2	0.917	0.143	0.282	0.544	0.483	0.227	0.436	1.105	0.536	0.428
TRINITY_DN281723_c0_g3	0.000	0.000	0.000	0.427	0.000	0.000	2.107	0.000	0.129	0.000
TRINITY_DN281723_c0_g4	0.000	0.000	0.000	0.000	0.000	0.000	0.000	0.000	0.000	0.000
TRINITY_DN281723_c1_g1	0.000	0.000	0.000	0.000	0.000	0.000	0.000	0.000	0.000	0.000
TRINITY_DN281723_c1_g2	0.000	0.000	0.000	0.000	0.000	0.000	0.000	0.000	0.000	0.000
TRINITY_DN281727_c1_g1	0.000	5.083	0.000	0.000	0.000	0.000	0.000	0.000	0.000	18.160
TRINITY_DN281728_c0_g1	0.000	0.000	0.000	0.000	0.000	0.000	0.000	0.000	0.000	0.000
TRINITY_DN281729_c0_g1	0.000	0.913	0.396	0.541	0.000	0.000	0.000	0.000	0.396	0.000
TRINITY_DN28172_c0_g1	0.000	0.000	0.000	0.000	0.000	0.000	3.804	0.000	0.000	0.000
TRINITY_DN28172_c0_g3	0.000	2.476	0.401	1.015	1.317	1.217	1.962	2.587	1.595	0.000
TRINITY_DN28172_c4_g1	0.000	0.000	0.000	0.000	0.000	0.000	0.000	0.000	0.000	0.000
TRINITY_DN281731_c0_g1	0.000	0.000	0.353	0.000	0.000	0.000	0.000	0.000	0.115	0.000
TRINITY_DN281732_c1_g1	0.000	0.000	0.000	0.000	0.405	0.000	0.000	0.000	0.000	0.000
TRINITY_DN281732_c1_g3	0.692	1.018	1.799	0.310	0.510	1.790	0.306	0.577	0.437	0.000
TRINITY_DN281732_c1_g5	0.000	0.000	0.000	0.000	0.000	0.000	0.942	0.000	0.230	0.000
TRINITY_DN281732_c1_g6	0.000	0.000	0.000	1.416	0.000	0.000	0.000	2.733	0.000	0.000
TRINITY_DN281732_c4_g1	0.000	0.462	0.000	0.000	0.335	0.000	0.000	0.000	0.000	0.000
TRINITY_DN281732_c6_g1	0.000	0.000	0.000	0.000	0.114	0.000	0.000	0.428	0.000	0.000
TRINITY_DN281732_c7_g1	0.000	0.000	0.545	0.497	0.102	0.000	0.000	0.000	0.121	0.000
TRINITY_DN281732_c8_g1	0.000	0.000	0.000	0.000	0.000	0.000	0.000	0.000	0.000	0.000
TRINITY_DN281733_c0_g1	1.203	0.304	0.197	0.379	0.668	0.150	0.000	0.211	0.298	0.561
TRINITY_DN281733_c1_g1	0.000	0.000	1.679	0.000	0.186	0.000	0.000	0.000	0.000	0.000
TRINITY_DN281733_c2_g1	0.000	0.000	0.000	0.000	0.540	0.000	0.000	0.000	0.316	0.000
TRINITY_DN281736_c0_g1	0.000	0.000	0.000	0.217	0.000	1.297	0.000	0.000	0.141	0.000
TRINITY_DN281736_c0_g2	0.000	0.000	0.000	0.236	0.000	0.000	0.000	0.000	0.132	0.000
TRINITY_DN281736_c0_g3	0.000	0.000	1.381	1.483	0.000	0.000	0.000	0.000	0.843	0.000
TRINITY_DN281737_c0_g1	0.000	0.000	0.000	0.253	0.259	0.000	0.000	0.949	0.000	0.000
TRINITY_DN281737_c0_g2	0.000	0.000	0.604	0.648	0.000	2.781	0.000	0.000	0.000	0.000
TRINITY_DN281737_c1_g1	0.000	0.000	0.000	0.000	0.000	0.000	0.000	0.000	0.000	0.000
TRINITY_DN281737_c1_g2	0.000	0.000	0.000	0.000	0.000	0.000	0.000	0.000	0.000	5.949
TRINITY_DN281737_c1_g5	0.000	0.000	0.000	0.000	2.510	0.000	0.000	3.071	0.000	0.000
TRINITY_DN281738_c0_g1	0.000	1.087	0.591	0.000	1.625	0.000	0.000	1.190	0.383	3.238
TRINITY_DN281739_c0_g1	0.000	0.000	0.000	0.000	0.000	0.000	0.000	0.000	0.246	0.000
TRINITY_DN281739_c0_g2	0.000	0.000	0.000	0.000	0.000	0.000	0.000	0.000	0.000	0.000
TRINITY_DN281739_c1_g1	0.000	0.000	0.000	0.000	0.000	1.553	0.000	0.000	0.000	0.000
TRINITY_DN281739_c1_g2	5.550	2.373	0.000	0.510	0.000	0.000	0.000	0.000	0.000	0.000
TRINITY_DN281739_c2_g1	0.000	0.000	0.000	0.000	0.000	0.000	0.000	0.000	0.000	0.000
TRINITY_DN281739_c2_g2	0.000	0.000	0.000	0.000	0.000	0.874	0.000	0.000	0.185	0.000
TRINITY_DN281739_c2_g3	0.000	0.000	1.563	0.560	0.000	0.000	0.000	0.000	0.000	0.000
TRINITY_DN281739_c3_g1	0.000	0.000	0.000	0.131	0.000	0.635	0.000	0.000	0.053	0.000
TRINITY_DN281739_c4_g1	0.000	0.000	0.679	0.238	0.564	0.000	1.817	0.694	0.317	0.000
TRINITY_DN281739_c5_g1	0.000	2.033	1.778	0.000	0.000	0.000	0.000	0.000	0.144	0.000
TRINITY_DN281739_c6_g1	0.000	0.000	0.000	0.367	0.000	0.000	0.000	0.000	0.000	0.000
TRINITY_DN281739_c7_g1	0.000	0.000	0.000	0.000	0.000	0.000	4.061	0.000	0.000	0.000
TRINITY_DN281740_c0_g1	0.000	0.000	0.000	0.000	0.000	0.000	0.000	0.000	0.000	0.000
TRINITY_DN281741_c0_g1	0.000	0.000	0.000	0.000	3.205	0.000	0.000	0.000	0.000	0.000
TRINITY_DN281742_c0_g2	0.000	0.000	0.000	0.774	0.815	0.000	0.000	0.000	0.000	0.000
TRINITY_DN281743_c0_g1	0.000	0.000	0.000	0.469	0.000	1.353	0.000	0.000	0.287	0.000
TRINITY_DN281743_c1_g1	0.000	0.000	0.000	0.000	0.000	0.000	0.000	0.000	0.000	0.000
TRINITY_DN281743_c3_g1	0.000	0.000	0.000	0.000	0.000	0.000	0.000	0.000	0.000	0.000
TRINITY_DN281743_c3_g2	0.000	1.019	0.677	0.612	1.278	0.564	0.671	0.144	1.345	0.000
TRINITY_DN281743_c4_g1	0.000	0.000	0.000	0.000	0.000	0.000	0.000	0.000	0.000	0.000
TRINITY_DN281743_c4_g2	0.000	0.000	0.000	0.000	0.000	0.000	0.000	0.000	0.000	0.000
TRINITY_DN281743_c5_g1	0.000	0.000	0.000	0.000	0.000	0.000	0.000	0.000	0.000	0.000
TRINITY_DN281746_c1_g1	0.000	0.680	0.000	0.989	0.000	0.000	0.000	0.000	0.606	0.000
TRINITY_DN281746_c3_g1	0.000	0.000	0.000	0.000	0.000	0.000	0.000	0.000	0.000	0.000
TRINITY_DN281747_c0_g1	0.000	0.000	0.351	0.571	0.778	1.608	2.816	1.432	0.458	0.000
TRINITY_DN281747_c1_g1	13.969	0.000	1.135	0.000	0.000	0.000	0.000	0.000	0.000	0.000
TRINITY_DN281747_c2_g1	0.000	7.493	0.000	0.650	0.681	0.000	0.000	0.000	0.000	0.000
TRINITY_DN281748_c0_g1	0.000	0.000	3.732	0.251	1.028	0.000	0.000	0.942	1.665	0.000
TRINITY_DN28174_c0_g1	0.000	0.755	2.151	0.773	0.622	1.331	3.100	1.491	1.309	0.950
TRINITY_DN28174_c0_g2	0.000	3.167	1.299	1.567	1.046	1.275	2.231	0.355	1.249	1.813
TRINITY_DN281751_c0_g1	0.000	0.000	0.000	0.000	0.000	0.000	0.000	0.000	0.000	0.000
TRINITY_DN281752_c1_g1	0.000	0.000	0.000	0.000	0.000	0.000	0.000	0.000	0.326	0.000
TRINITY_DN281754_c0_g1	0.000	0.000	0.000	0.000	0.540	2.983	0.000	0.000	0.000	0.000
TRINITY_DN281755_c0_g1	0.000	0.000	2.242	0.000	0.000	0.000	0.000	0.000	0.182	0.000
TRINITY_DN281756_c0_g1	0.000	0.857	0.563	0.000	0.000	0.000	0.000	0.000	0.000	0.000
TRINITY_DN281757_c0_g1	0.000	0.000	0.000	0.000	0.000	0.000	0.000	0.000	0.000	0.000
TRINITY_DN281757_c1_g1	0.000	0.000	0.000	0.000	0.000	0.000	0.000	0.000	0.000	0.000
TRINITY_DN281758_c0_g1	0.000	0.000	0.000	0.000	0.000	0.000	0.000	0.000	0.747	0.000
TRINITY_DN281759_c0_g1	0.000	0.000	0.000	0.814	0.000	3.515	0.000	0.000	0.000	0.000
TRINITY_DN28175_c0_g1	3.217	1.100	1.781	4.398	2.065	0.519	6.194	3.215	5.335	3.741
TRINITY_DN28175_c0_g3	0.000	2.270	2.014	1.961	2.372	3.949	1.631	1.541	0.710	0.000
TRINITY_DN28175_c0_g4	0.000	1.406	0.747	0.399	3.730	2.662	1.968	0.000	0.727	0.000
TRINITY_DN28175_c0_g5	0.000	0.000	2.102	0.490	2.236	5.498	0.000	1.849	0.406	1.657
TRINITY_DN281760_c1_g1	0.000	0.000	0.000	0.000	0.000	0.000	2.713	0.000	2.344	0.000
TRINITY_DN281761_c0_g1	0.000	0.000	0.000	0.000	0.000	0.000	0.000	0.000	0.000	0.000
TRINITY_DN281762_c0_g1	0.000	0.000	0.000	0.000	0.000	0.000	0.000	0.000	0.321	0.000
TRINITY_DN281763_c0_g1	0.000	0.000	3.434	8.291	2.918	0.000	4.524	3.609	2.837	0.000
TRINITY_DN281763_c1_g1	0.000	3.474	2.530	0.638	0.000	0.079	0.000	0.000	1.854	0.000
TRINITY_DN281763_c3_g1	0.000	1.914	0.000	0.665	2.782	1.913	0.000	5.128	0.816	0.000
TRINITY_DN281764_c1_g1	0.000	0.000	0.000	0.000	0.000	0.000	0.000	0.000	0.000	0.000
TRINITY_DN281765_c0_g3	0.000	0.000	1.294	0.000	0.357	0.000	0.000	0.000	0.210	0.000
TRINITY_DN281765_c10_g1	0.000	0.000	0.000	0.466	0.000	0.000	0.000	0.000	0.000	0.000
TRINITY_DN281765_c1_g1	0.000	0.000	1.448	0.000	0.000	0.000	0.000	0.000	0.235	0.000
TRINITY_DN281765_c3_g1	0.000	0.000	0.000	0.000	0.000	0.000	0.000	0.000	0.000	0.000
TRINITY_DN281765_c8_g1	0.000	0.000	0.000	0.196	0.000	0.000	0.000	0.000	0.000	0.000
TRINITY_DN281766_c0_g1	0.000	0.000	0.000	0.519	0.000	0.000	0.000	0.000	0.312	0.000
TRINITY_DN281768_c0_g1	0.000	0.000	0.000	0.000	0.000	0.000	0.000	0.000	0.119	0.000
TRINITY_DN281769_c0_g1	0.000	0.000	0.000	0.000	0.307	0.000	0.000	0.000	0.000	0.000
TRINITY_DN281771_c0_g1	0.000	1.236	0.000	0.000	1.345	0.000	0.000	0.000	0.263	0.000
TRINITY_DN281772_c0_g1	0.000	0.000	0.000	0.230	0.235	1.282	0.000	0.000	0.140	0.000
TRINITY_DN281772_c3_g1	0.000	0.000	0.000	0.000	0.000	0.000	0.000	0.000	0.000	0.000
TRINITY_DN281772_c4_g1	0.000	0.000	0.000	0.697	0.730	0.000	0.000	0.000	0.853	0.000
TRINITY_DN281773_c0_g1	0.000	0.000	0.000	0.000	0.000	0.000	0.000	0.000	0.000	0.000
TRINITY_DN281774_c1_g1	0.000	0.000	0.464	0.000	0.392	0.704	0.314	0.000	0.000	0.000
TRINITY_DN281774_c2_g1	0.000	3.451	1.135	1.657	2.570	1.558	1.456	0.000	1.696	0.000
TRINITY_DN281774_c2_g2	0.000	0.000	0.000	0.000	0.000	0.000	0.000	0.000	0.000	0.000
TRINITY_DN281774_c2_g3	0.000	0.000	0.000	0.000	0.000	0.000	0.000	0.000	0.000	0.000
TRINITY_DN281774_c4_g1	0.000	0.000	0.000	0.000	0.000	0.000	0.000	0.000	0.000	0.000
TRINITY_DN281774_c4_g2	0.000	0.000	0.805	0.870	0.000	1.230	0.000	0.000	0.000	0.000
TRINITY_DN281774_c5_g1	0.000	0.000	0.000	0.000	0.000	0.000	0.000	0.000	0.996	0.000
TRINITY_DN281775_c0_g2	0.000	0.000	4.753	0.000	0.000	0.000	0.000	0.000	0.522	0.000
TRINITY_DN281775_c0_g3	0.000	0.000	0.000	0.000	0.000	0.000	0.000	0.000	0.000	0.000
TRINITY_DN281775_c0_g4	0.000	0.000	0.000	0.000	0.000	0.000	0.000	0.000	0.000	0.000
TRINITY_DN281775_c1_g1	0.000	0.000	0.000	0.000	0.000	0.000	0.000	0.000	0.000	0.000
TRINITY_DN281775_c4_g1	0.000	0.000	0.000	0.000	0.000	1.882	0.000	0.000	0.402	0.000
TRINITY_DN281778_c0_g1	0.000	0.000	0.000	0.000	0.000	0.417	0.000	0.000	0.269	0.000
TRINITY_DN28177_c0_g1	0.000	0.000	0.000	0.000	0.000	0.000	0.000	0.000	0.000	0.000
TRINITY_DN28177_c1_g1	0.000	0.000	0.000	0.000	0.000	0.000	0.000	0.000	0.000	0.000
TRINITY_DN281780_c0_g1	0.000	0.000	0.000	0.000	0.146	0.000	0.000	0.543	0.240	0.000
TRINITY_DN281781_c0_g1	0.000	2.515	0.000	0.000	0.000	2.539	0.000	3.433	1.083	0.000
TRINITY_DN281782_c0_g1	0.000	0.000	0.000	0.000	0.000	0.000	0.000	0.000	0.000	0.000
TRINITY_DN281782_c1_g1	0.000	0.000	2.491	0.000	1.402	0.000	0.000	0.000	0.000	0.000
TRINITY_DN281783_c0_g1	0.000	0.000	0.000	0.000	0.000	0.000	0.000	0.000	0.000	0.000
TRINITY_DN281783_c1_g1	0.000	0.000	0.000	1.261	0.000	0.000	0.000	0.000	1.261	0.000
TRINITY_DN281784_c0_g1	0.000	0.000	0.754	0.263	0.358	0.182	0.430	0.000	0.402	0.000
TRINITY_DN281784_c0_g2	0.000	0.000	1.863	0.270	0.194	0.000	0.901	0.000	0.000	0.000
TRINITY_DN281785_c0_g1	16.728	16.152	12.716	7.154	19.152	5.414	18.613	11.393	12.792	7.730
TRINITY_DN281785_c0_g2	0.000	0.000	0.000	0.000	0.000	0.526	0.000	0.000	0.454	0.000
TRINITY_DN281785_c1_g1	0.000	2.291	0.000	0.000	0.622	0.573	0.000	0.000	0.244	0.000
TRINITY_DN281787_c0_g1	0.000	0.000	6.392	0.000	0.000	0.000	0.000	0.000	0.000	0.000
TRINITY_DN281787_c0_g3	0.000	1.665	0.000	0.294	0.000	0.000	0.000	0.000	0.000	0.000
TRINITY_DN281787_c1_g1	0.000	0.000	0.000	0.000	0.000	0.000	0.000	0.000	0.087	0.000
TRINITY_DN281787_c2_g1	0.000	0.000	0.000	0.000	0.681	0.000	0.000	0.000	0.000	0.000
TRINITY_DN281787_c3_g1	0.000	0.000	0.000	0.000	0.000	0.000	0.000	0.000	0.000	0.000
TRINITY_DN281788_c1_g1	0.000	0.000	1.358	0.000	0.000	0.000	0.000	0.000	0.000	7.462
TRINITY_DN281789_c0_g1	6.559	0.000	0.000	0.000	0.000	0.000	0.000	0.000	0.000	0.000
TRINITY_DN281791_c0_g1	0.000	0.000	1.506	0.000	0.000	0.000	0.000	0.000	0.000	0.000
TRINITY_DN281792_c0_g1	0.000	0.000	0.000	0.645	0.000	0.000	0.000	0.000	0.000	0.000
TRINITY_DN281792_c1_g2	5.469	2.845	0.000	0.000	0.000	3.567	0.000	0.000	0.151	0.000
TRINITY_DN281792_c2_g1	0.000	0.000	0.000	0.000	0.000	0.000	0.000	0.000	0.363	0.000
TRINITY_DN281793_c0_g1	0.000	0.000	0.000	0.315	0.321	0.000	0.000	0.000	0.000	0.000
TRINITY_DN281794_c0_g1	0.000	0.000	0.000	0.000	0.000	0.000	0.000	0.000	0.270	0.000
TRINITY_DN281794_c0_g2	0.000	0.000	0.000	0.000	0.000	0.000	0.000	0.000	0.000	0.000
TRINITY_DN281794_c1_g1	0.000	0.174	0.225	0.371	0.063	0.000	0.000	0.000	0.113	0.000
TRINITY_DN281795_c0_g1	0.000	0.000	0.000	0.000	0.000	0.000	0.000	0.000	0.000	0.000
TRINITY_DN281795_c0_g2	0.000	0.000	0.000	0.000	0.000	0.000	0.000	0.000	0.731	0.000
TRINITY_DN281795_c1_g1	0.000	0.000	0.000	0.000	0.000	0.000	0.000	0.000	0.000	0.000
TRINITY_DN281796_c0_g1	0.000	2.276	0.000	0.000	0.000	0.000	0.000	0.000	0.485	0.000
TRINITY_DN281796_c1_g1	0.000	0.000	0.000	0.000	0.000	0.000	0.000	0.000	0.000	0.000
TRINITY_DN281796_c1_g2	0.000	0.000	0.000	0.000	0.000	0.000	0.000	0.000	0.000	0.000
TRINITY_DN281798_c0_g1	0.000	0.000	0.000	0.362	1.430	0.000	3.672	0.000	0.000	3.721
TRINITY_DN281798_c0_g2	0.923	0.539	2.086	1.220	1.006	0.000	0.000	0.945	1.541	3.031
TRINITY_DN281798_c2_g2	0.000	0.000	0.000	0.000	0.618	0.000	0.000	0.000	0.638	0.000
TRINITY_DN281798_c3_g1	0.000	0.000	0.000	0.354	0.000	0.000	0.000	1.335	0.429	0.000
TRINITY_DN281798_c5_g1	0.000	0.000	0.482	0.000	0.000	0.000	0.000	0.000	0.000	0.000
TRINITY_DN281798_c6_g1	0.000	0.000	0.000	0.000	0.000	0.000	0.000	2.756	0.000	0.000
TRINITY_DN28179_c0_g2	0.000	1.438	0.469	0.767	0.269	0.681	1.263	0.486	0.969	1.302
TRINITY_DN2817_c0_g1	0.000	0.000	0.000	0.000	0.000	0.000	0.000	0.000	0.000	0.000
TRINITY_DN2817_c16_g1	0.000	0.000	0.540	0.000	0.000	0.000	0.000	0.000	0.285	0.000
TRINITY_DN2817_c1_g1	0.000	0.000	0.160	0.088	0.856	0.000	0.000	0.000	0.798	0.000
TRINITY_DN2817_c1_g3	0.000	0.000	0.885	1.023	0.177	2.090	0.875	0.000	0.649	1.819
TRINITY_DN2817_c2_g1	0.000	0.000	0.000	0.000	0.000	0.000	0.000	0.000	0.000	0.000
TRINITY_DN2817_c2_g2	0.000	0.000	0.000	0.000	0.000	0.000	0.000	0.000	0.000	0.000
TRINITY_DN2817_c2_g5	0.000	0.000	1.717	0.000	0.000	0.000	0.000	0.000	0.567	0.000
TRINITY_DN2817_c2_g6	0.000	0.000	0.000	1.384	0.000	0.000	0.000	0.000	0.000	0.000
TRINITY_DN2817_c2_g7	0.000	0.000	0.000	0.000	0.000	0.000	0.000	0.000	0.000	0.000
TRINITY_DN2817_c2_g8	0.000	0.000	0.000	0.183	0.000	0.000	0.000	0.000	0.000	0.000
TRINITY_DN2817_c2_g9	0.000	0.000	0.000	0.000	0.000	0.000	0.000	3.390	0.000	0.000
TRINITY_DN2817_c4_g1	0.000	0.000	0.000	0.000	0.000	0.000	0.000	0.000	0.000	0.000
TRINITY_DN2817_c7_g1	0.000	0.000	0.000	0.000	0.000	3.163	0.000	0.000	0.000	4.189
TRINITY_DN2817_c9_g1	0.000	0.000	0.000	0.000	0.000	0.000	0.000	0.000	0.000	0.000
TRINITY_DN281800_c0_g1	0.000	0.000	0.000	0.000	0.175	0.000	0.000	0.000	0.155	0.000
TRINITY_DN281800_c1_g1	0.000	0.000	0.000	0.000	0.000	0.000	0.000	0.000	0.000	0.000
TRINITY_DN281801_c0_g1	0.000	0.659	0.432	0.000	0.715	0.000	1.151	0.000	0.140	0.000
TRINITY_DN281802_c0_g1	0.000	0.641	0.000	0.000	0.000	0.000	0.000	0.000	0.273	0.000
TRINITY_DN281802_c1_g1	0.000	0.000	0.000	0.000	0.000	0.000	0.000	0.000	0.000	0.000
TRINITY_DN281802_c3_g1	0.000	0.000	0.000	1.791	0.000	0.000	0.000	0.000	0.000	0.000
TRINITY_DN281802_c5_g1	0.000	0.000	0.000	0.000	0.000	0.000	0.000	0.000	0.000	0.000
TRINITY_DN281802_c7_g1	0.000	0.000	0.000	0.760	0.000	4.372	0.000	0.000	0.465	0.000
TRINITY_DN281803_c0_g1	0.000	0.000	0.000	0.258	0.000	0.000	0.000	0.000	0.000	0.000
TRINITY_DN281804_c0_g1	0.000	0.000	0.000	0.000	0.000	0.944	1.408	0.000	0.172	0.000
TRINITY_DN281805_c0_g1	0.000	0.000	0.000	0.000	0.000	0.000	0.000	0.000	0.000	0.000
TRINITY_DN281806_c0_g1	0.000	0.000	0.000	0.000	0.548	0.000	0.000	0.000	0.161	0.000
TRINITY_DN281806_c1_g1	0.000	0.000	0.000	0.843	0.000	0.000	0.000	0.000	0.517	0.000
TRINITY_DN281808_c0_g1	0.000	0.000	0.000	0.018	0.312	0.000	0.000	0.000	0.078	0.000
TRINITY_DN281809_c0_g1	0.000	0.000	0.000	0.000	0.289	0.000	0.000	0.000	0.340	0.000
TRINITY_DN281809_c1_g1	0.000	0.000	0.000	0.642	0.989	3.676	0.000	0.000	0.194	0.000
TRINITY_DN281809_c3_g1	0.000	0.000	0.000	0.000	0.000	0.000	0.000	0.000	0.000	0.000
TRINITY_DN28180_c0_g1	0.000	0.000	0.000	0.371	0.000	1.089	1.861	0.000	0.981	0.000
TRINITY_DN28180_c1_g1	0.000	0.000	0.000	0.000	0.000	0.000	0.000	0.000	0.902	0.000
TRINITY_DN28180_c2_g1	0.000	0.000	0.000	0.000	0.410	0.000	0.000	0.000	0.240	0.000
TRINITY_DN281810_c0_g1	0.000	0.000	0.000	0.000	0.000	0.000	0.000	1.313	0.000	0.000
TRINITY_DN281811_c1_g1	0.000	0.000	0.000	0.429	0.000	1.236	0.000	0.000	0.000	0.000
TRINITY_DN281814_c0_g1	0.000	0.000	0.000	0.000	0.000	0.000	0.000	0.000	0.000	0.000
TRINITY_DN281815_c0_g1	0.000	0.000	0.000	0.000	0.000	0.000	7.759	0.000	0.000	0.000
TRINITY_DN281817_c0_g1	0.000	0.407	0.000	0.000	0.000	0.000	0.000	0.000	0.087	0.000
TRINITY_DN281818_c0_g1	0.000	0.000	0.000	0.309	0.317	0.000	0.000	0.000	0.373	0.000
TRINITY_DN281818_c0_g2	0.000	0.000	0.000	0.000	0.000	3.234	0.000	0.000	0.000	0.000
TRINITY_DN281818_c0_g3	0.000	0.000	0.000	0.000	0.000	0.000	0.000	0.000	0.000	0.000
TRINITY_DN281818_c2_g1	0.000	0.000	0.000	0.000	3.644	0.000	0.000	0.000	0.539	0.000
TRINITY_DN281819_c0_g1	0.000	0.000	0.000	0.000	0.000	0.000	0.000	0.000	0.000	0.000
TRINITY_DN281819_c1_g1	0.000	0.000	1.391	0.000	0.578	0.000	0.000	0.000	0.114	0.000
TRINITY_DN28181_c0_g1	0.000	0.000	0.000	0.000	0.000	0.000	0.000	0.000	0.000	0.000
TRINITY_DN281820_c0_g1	0.000	0.000	0.000	0.000	0.000	0.000	0.000	0.000	0.000	0.000
TRINITY_DN281820_c0_g2	0.000	0.000	0.000	0.000	0.631	0.000	0.000	0.000	0.000	0.000
TRINITY_DN281821_c0_g4	0.000	0.000	0.000	0.000	0.334	0.000	0.000	2.443	0.000	0.000
TRINITY_DN281821_c1_g1	0.000	0.000	0.000	0.000	0.000	0.000	3.109	0.000	0.000	0.000
TRINITY_DN281822_c0_g1	0.000	0.000	0.000	0.000	0.000	0.000	0.000	0.000	0.000	0.000
TRINITY_DN281822_c0_g2	0.000	0.000	0.000	0.000	0.000	0.000	0.000	0.000	0.000	0.000
TRINITY_DN281823_c0_g1	0.000	0.000	0.000	0.814	0.000	0.000	0.000	0.000	0.000	0.000
TRINITY_DN281823_c1_g1	0.000	0.000	0.000	0.000	0.000	5.175	0.000	0.000	0.000	0.000
TRINITY_DN281823_c3_g1	0.000	0.000	0.000	0.000	0.000	0.000	0.000	0.000	0.000	0.000
TRINITY_DN281823_c9_g1	0.000	0.000	0.000	0.176	0.000	0.000	0.000	0.000	0.106	0.000
TRINITY_DN281825_c0_g1	0.000	0.000	0.000	0.000	0.000	0.000	0.000	0.000	0.093	0.000
TRINITY_DN281825_c0_g2	0.000	0.000	0.000	0.963	0.989	0.919	0.000	0.000	0.573	0.000
TRINITY_DN281825_c0_g3	0.000	0.000	0.836	0.183	0.099	1.530	0.000	0.000	0.538	0.939
TRINITY_DN281825_c0_g4	0.000	0.000	0.000	0.000	0.000	0.000	2.497	0.000	0.203	0.000
TRINITY_DN281825_c0_g5	0.000	0.000	0.000	0.000	0.000	0.000	0.000	0.000	0.782	0.000
TRINITY_DN281825_c0_g6	0.000	0.000	0.000	0.000	0.000	0.000	0.000	0.000	0.000	0.000
TRINITY_DN281825_c0_g7	0.000	0.000	0.000	0.366	0.000	0.000	0.000	0.000	0.222	0.000
TRINITY_DN281825_c3_g1	0.000	0.000	0.596	0.000	0.656	0.000	0.000	0.000	0.000	0.000
TRINITY_DN281826_c0_g1	0.000	0.000	0.000	0.000	0.928	0.000	0.000	0.000	0.000	0.000
TRINITY_DN281826_c0_g2	0.000	0.000	1.971	1.054	0.000	0.000	0.000	0.000	0.000	0.000
TRINITY_DN281827_c0_g1	0.000	0.000	0.000	0.000	1.507	0.000	0.000	0.000	0.000	0.000
TRINITY_DN281827_c1_g1	0.000	0.000	0.000	0.501	0.000	0.000	0.000	2.246	1.073	0.000
TRINITY_DN281828_c0_g2	0.000	0.000	0.429	0.000	0.237	0.000	0.000	0.000	0.000	0.000
TRINITY_DN281828_c2_g1	0.783	0.590	0.085	0.160	0.235	0.097	0.878	0.413	0.559	0.731
TRINITY_DN281828_c4_g1	0.000	0.000	0.433	0.234	0.000	0.000	0.000	0.000	0.000	0.000
TRINITY_DN281828_c6_g1	0.000	0.000	0.000	0.000	0.000	0.000	0.000	0.000	0.000	0.000
TRINITY_DN281828_c7_g1	0.000	2.957	0.000	0.000	0.000	0.000	0.000	0.000	0.210	0.000
TRINITY_DN281829_c0_g1	0.000	0.000	0.000	0.000	0.000	0.000	0.000	0.000	0.000	0.000
TRINITY_DN28182_c0_g1	9.122	1.722	0.000	1.035	1.547	0.000	0.000	1.259	0.577	0.000
TRINITY_DN28182_c0_g2	0.000	0.000	3.942	0.000	0.433	0.000	0.000	1.549	0.601	0.000
TRINITY_DN281831_c0_g1	0.000	0.133	0.259	0.071	0.269	0.000	0.235	0.000	0.263	0.248
TRINITY_DN281832_c0_g1	0.000	0.000	0.000	0.026	0.000	0.000	0.000	0.000	0.097	0.000
TRINITY_DN281832_c0_g2	0.000	0.000	0.459	0.000	0.256	0.000	0.000	0.000	0.076	0.000
TRINITY_DN281833_c0_g1	0.000	0.000	0.000	0.164	0.225	0.000	0.271	0.000	0.112	0.000
TRINITY_DN281835_c0_g1	0.000	1.500	0.000	0.265	1.084	0.000	0.000	0.000	0.319	0.000
TRINITY_DN281836_c0_g1	0.000	0.000	0.489	0.228	0.417	1.173	0.000	0.000	0.109	0.000
TRINITY_DN281836_c1_g1	0.000	0.000	0.000	0.000	1.396	0.000	0.000	0.344	0.489	0.917
TRINITY_DN281836_c1_g2	0.000	0.000	0.000	0.000	0.000	0.568	0.000	0.161	0.126	0.000
TRINITY_DN281836_c1_g3	0.000	0.000	0.000	0.000	0.000	0.000	0.000	0.501	0.000	0.000
TRINITY_DN281836_c2_g1	0.000	0.000	0.000	0.182	0.325	0.000	0.000	0.000	0.000	0.000
TRINITY_DN281836_c3_g1	0.000	0.000	0.000	0.000	0.000	1.051	0.000	0.479	0.000	0.000
TRINITY_DN281837_c0_g1	0.000	0.000	2.269	0.000	0.000	0.000	0.000	0.000	0.000	0.000
TRINITY_DN281838_c0_g1	0.000	0.000	0.000	0.000	0.000	0.000	0.000	3.437	0.937	0.000
TRINITY_DN281838_c0_g2	0.000	0.487	0.116	0.199	0.191	0.175	0.388	0.101	0.435	0.222
TRINITY_DN281838_c0_g3	0.000	0.725	0.236	0.000	0.132	0.000	0.000	0.000	0.156	0.000
TRINITY_DN281838_c1_g1	0.000	0.000	0.251	0.232	0.000	0.000	0.000	0.000	0.000	0.000
TRINITY_DN281838_c2_g1	1.311	0.000	0.000	0.081	0.000	2.123	0.000	0.460	0.108	0.612
TRINITY_DN281838_c2_g2	0.000	0.000	0.000	0.000	0.955	0.000	0.000	3.538	0.000	0.000
TRINITY_DN281838_c2_g3	0.000	0.000	0.000	0.357	0.079	0.426	0.000	0.000	0.141	0.792
TRINITY_DN281838_c4_g1	0.000	0.000	0.000	0.000	0.000	0.000	0.000	0.000	0.000	0.000
TRINITY_DN281839_c0_g1	0.000	0.833	0.000	0.306	0.453	0.000	0.798	2.771	1.653	0.000
TRINITY_DN281839_c0_g2	0.000	3.030	12.132	4.608	12.170	10.579	6.984	1.705	1.414	0.000
TRINITY_DN281839_c0_g3	0.000	0.000	0.000	0.000	0.000	0.000	0.000	0.000	0.000	0.000
TRINITY_DN281839_c3_g1	0.000	0.000	0.000	1.623	0.000	0.000	0.000	0.000	1.197	0.000
TRINITY_DN281839_c6_g1	0.000	2.168	0.354	0.000	0.000	0.000	0.948	0.000	0.462	1.950
TRINITY_DN281839_c9_g1	0.000	0.000	0.000	0.000	0.000	0.000	0.000	0.000	1.144	0.000
TRINITY_DN28183_c0_g1	0.000	0.000	0.000	0.938	0.000	0.000	0.000	0.000	0.000	0.000
TRINITY_DN28183_c0_g3	0.000	0.000	0.000	0.591	0.000	0.000	0.000	0.000	0.560	0.000
TRINITY_DN281840_c0_g1	0.000	0.449	0.000	0.638	0.791	1.342	0.000	0.603	0.096	1.619
TRINITY_DN281840_c0_g2	0.000	0.000	0.000	0.000	0.000	1.998	0.000	0.000	0.000	0.000
TRINITY_DN281840_c1_g1	0.000	0.000	0.853	0.000	0.000	0.000	0.000	0.000	0.296	0.000
TRINITY_DN281840_c2_g1	0.000	0.000	0.000	0.000	0.000	0.000	0.000	0.000	0.000	0.000
TRINITY_DN281840_c3_g1	0.000	0.000	0.000	0.000	0.000	0.000	0.000	0.000	0.536	0.000
TRINITY_DN281840_c5_g1	0.000	1.295	0.000	0.000	0.000	0.000	0.000	0.000	0.000	0.000
TRINITY_DN281840_c7_g1	0.000	0.000	0.000	0.625	0.000	0.000	0.000	0.000	0.382	6.383
TRINITY_DN281841_c0_g1	0.000	0.000	0.000	1.069	0.000	1.022	0.000	0.000	0.551	0.000
TRINITY_DN281841_c1_g1	0.000	0.000	0.000	0.000	0.000	0.000	0.000	0.000	0.000	0.000
TRINITY_DN281843_c0_g1	0.000	0.000	0.000	0.000	0.000	0.000	0.000	0.000	0.000	0.000
TRINITY_DN281844_c0_g1	0.000	0.000	0.000	0.014	0.000	0.322	0.191	0.000	0.247	0.000
TRINITY_DN281844_c0_g2	0.000	0.000	0.000	2.311	1.209	0.400	0.000	0.000	0.173	0.000
TRINITY_DN281844_c1_g1	0.000	0.000	0.318	0.000	0.225	1.395	0.516	0.000	0.296	0.000
TRINITY_DN281844_c2_g1	0.000	0.000	0.000	0.000	0.000	0.000	0.000	0.000	0.000	0.000
TRINITY_DN281844_c3_g1	0.000	0.000	0.000	0.159	0.649	0.000	0.000	0.000	0.192	0.000
TRINITY_DN281844_c5_g1	0.000	0.000	0.000	0.000	0.000	0.000	0.000	0.000	0.000	0.000
TRINITY_DN281848_c0_g1	0.000	0.000	0.000	0.000	0.000	0.000	0.000	0.000	0.000	3.772
TRINITY_DN281848_c1_g1	0.000	1.434	0.000	0.000	0.000	1.438	0.000	0.000	0.000	0.000
TRINITY_DN281848_c2_g1	0.000	0.000	0.000	0.555	0.000	0.000	0.000	0.000	0.000	0.000
TRINITY_DN281848_c4_g1	0.000	0.000	0.000	0.000	0.000	0.000	0.000	0.000	0.481	0.000
TRINITY_DN281848_c5_g1	0.000	0.000	0.000	0.000	0.000	0.000	0.000	1.619	0.000	0.000
TRINITY_DN281848_c7_g1	0.000	0.000	0.000	0.000	0.000	0.000	0.000	0.000	0.000	0.000
TRINITY_DN281849_c1_g1	0.000	0.000	0.000	1.079	0.564	0.000	0.000	0.000	0.990	0.000
TRINITY_DN281849_c4_g1	0.000	0.000	0.000	0.000	0.000	0.000	0.000	0.000	0.000	0.000
TRINITY_DN28184_c0_g1	0.000	0.000	0.000	0.356	0.000	0.000	0.000	1.392	0.649	0.000
TRINITY_DN28184_c0_g2	0.000	0.000	1.612	0.000	0.000	0.000	4.229	0.000	0.000	0.000
TRINITY_DN28184_c1_g1	0.000	0.940	3.713	0.777	1.361	1.898	0.000	3.727	0.000	0.000
TRINITY_DN281850_c1_g1	0.000	0.000	0.000	0.641	0.000	3.692	3.154	0.000	0.000	0.000
TRINITY_DN281850_c2_g2	0.000	0.000	0.000	0.000	0.000	0.000	0.000	0.000	0.000	0.000
TRINITY_DN281852_c0_g1	0.000	0.000	0.280	0.915	0.555	1.281	0.000	0.576	0.828	0.000
TRINITY_DN281852_c1_g1	0.000	3.211	1.582	2.303	4.363	0.807	4.519	1.545	3.585	0.000
TRINITY_DN281852_c2_g1	0.000	0.000	0.000	0.000	0.000	0.000	0.000	0.000	0.000	0.000
TRINITY_DN281853_c0_g2	0.000	0.000	0.000	0.000	0.990	0.000	0.000	0.000	0.870	0.000
TRINITY_DN281854_c0_g1	0.000	0.000	0.000	0.000	0.000	0.000	0.000	0.000	0.000	0.000
TRINITY_DN281854_c0_g2	0.000	0.000	0.000	0.000	0.000	0.000	0.000	0.000	0.000	0.000
TRINITY_DN281854_c0_g3	0.000	0.000	0.000	0.000	0.328	0.000	0.000	0.000	0.193	0.000
TRINITY_DN281854_c0_g4	4.444	0.000	0.000	0.000	0.000	0.000	0.000	0.000	0.000	0.000
TRINITY_DN281854_c1_g2	0.000	0.000	0.000	0.000	0.000	0.000	0.000	0.000	0.315	2.674
TRINITY_DN281854_c3_g1	0.000	0.000	0.000	0.000	0.000	0.000	0.000	0.000	0.000	0.000
TRINITY_DN281856_c0_g1	0.000	0.183	0.000	0.130	0.000	0.000	0.000	0.000	0.000	0.000
TRINITY_DN281856_c1_g1	0.000	0.000	0.000	0.000	0.000	0.000	0.000	0.000	0.458	0.000
TRINITY_DN281857_c0_g1	0.000	0.000	0.000	0.000	0.000	0.000	0.000	0.000	0.000	0.000
TRINITY_DN281857_c0_g2	0.000	0.000	0.000	0.000	0.000	0.000	0.000	0.000	0.181	0.000
TRINITY_DN281858_c0_g1	0.000	1.789	1.177	0.000	0.000	0.000	0.000	1.185	0.000	0.000
TRINITY_DN281858_c0_g2	0.000	0.000	0.000	0.000	0.000	0.000	0.000	0.000	0.000	0.000
TRINITY_DN281858_c1_g1	0.000	0.000	0.000	0.000	0.000	0.000	0.000	0.000	0.000	0.000
TRINITY_DN28185_c0_g1	0.000	0.000	0.000	0.000	0.000	0.000	0.000	0.000	0.746	0.000
TRINITY_DN28185_c1_g2	0.000	0.000	0.781	0.264	0.211	0.858	0.000	0.000	0.500	3.159
TRINITY_DN281860_c0_g1	0.000	0.325	0.212	0.347	0.236	0.000	0.000	0.000	0.070	0.000
TRINITY_DN281860_c1_g1	0.000	0.549	0.000	0.000	0.000	0.000	0.000	0.000	0.234	0.000
TRINITY_DN281861_c0_g1	0.000	0.000	0.000	0.301	0.000	0.408	0.000	0.000	0.000	0.000
TRINITY_DN281861_c0_g3	0.000	0.000	0.000	0.000	1.865	0.000	0.000	0.000	0.000	0.000
TRINITY_DN281861_c0_g4	0.000	0.000	0.000	0.284	0.290	0.000	0.000	0.000	0.086	0.000
TRINITY_DN281861_c0_g5	0.000	0.000	0.000	0.426	0.000	0.000	2.110	0.000	0.000	0.000
TRINITY_DN281861_c1_g1	0.000	0.000	0.000	0.000	0.000	0.000	0.000	0.000	0.000	0.000
TRINITY_DN281862_c0_g1	0.000	1.349	0.000	0.000	0.000	0.000	3.704	0.000	1.575	0.000
TRINITY_DN281862_c0_g2	0.000	0.000	0.000	1.924	1.075	0.000	0.000	0.000	0.454	0.000
TRINITY_DN281862_c1_g1	0.000	0.000	0.000	0.000	0.000	0.000	0.000	0.000	0.000	0.000
TRINITY_DN281862_c2_g1	0.000	0.000	0.000	0.000	0.000	0.000	0.000	0.000	0.588	0.000
TRINITY_DN281862_c3_g1	0.000	0.000	0.000	0.000	0.000	0.000	0.000	1.738	0.557	0.000
TRINITY_DN281863_c0_g1	0.000	0.000	0.000	0.000	0.691	0.000	0.000	0.000	0.405	0.000
TRINITY_DN281863_c1_g1	0.000	0.000	2.527	0.000	0.000	0.000	0.000	0.000	0.000	0.000
TRINITY_DN281864_c0_g1	8.931	20.695	29.993	22.526	22.834	43.545	37.599	29.695	26.633	19.165
TRINITY_DN281865_c1_g1	0.000	0.000	0.000	0.000	0.000	0.000	0.000	0.000	0.501	0.000
TRINITY_DN281866_c0_g1	0.000	0.000	0.000	0.000	0.000	0.000	0.000	0.000	0.000	0.000
TRINITY_DN281866_c1_g1	0.000	0.000	0.000	0.342	0.840	0.000	0.000	0.000	0.246	0.000
TRINITY_DN281866_c3_g1	0.000	0.000	0.000	0.000	0.976	0.000	0.000	0.000	0.144	0.000
TRINITY_DN281867_c0_g1	0.000	0.000	0.000	0.000	0.000	0.000	0.000	0.000	0.000	0.000
TRINITY_DN281869_c0_g1	0.000	0.000	0.000	0.000	0.000	0.000	0.000	0.000	0.000	0.000
TRINITY_DN28186_c0_g1	0.000	0.000	0.922	1.006	0.994	0.780	0.000	0.000	0.834	0.000
TRINITY_DN28186_c0_g2	0.000	4.330	0.000	0.824	0.578	1.447	0.000	4.986	1.214	0.000
TRINITY_DN281870_c0_g1	0.000	0.000	0.000	0.562	0.000	0.000	0.000	2.156	0.000	0.000
TRINITY_DN281870_c1_g1	0.000	0.000	0.000	0.000	0.000	0.000	0.000	0.000	0.000	0.000
TRINITY_DN281871_c0_g1	0.000	0.000	1.181	0.000	0.000	0.000	0.000	0.799	0.000	0.000
TRINITY_DN281872_c0_g1	0.000	0.000	1.529	0.970	0.000	0.000	0.000	0.000	0.000	0.000
TRINITY_DN281873_c0_g1	0.000	0.000	0.000	0.000	1.073	0.000	0.000	0.000	0.000	0.000
TRINITY_DN281875_c0_g1	0.000	0.000	0.000	0.000	0.000	0.000	0.000	0.000	0.165	0.000
TRINITY_DN281877_c0_g1	0.000	0.000	0.000	0.879	0.000	0.000	0.000	0.000	0.000	0.000
TRINITY_DN281878_c0_g1	0.000	0.000	0.000	0.000	0.000	0.000	0.000	0.000	0.665	0.000
TRINITY_DN281879_c0_g1	0.000	0.000	0.804	0.000	0.000	0.000	0.000	0.000	0.784	0.000
TRINITY_DN281879_c1_g1	0.000	0.000	0.000	0.000	0.000	0.000	0.000	0.000	0.499	0.000
TRINITY_DN28187_c0_g3	0.000	0.613	1.203	1.518	2.438	3.176	8.673	0.000	0.914	4.411
TRINITY_DN28187_c0_g4	0.000	0.958	0.482	0.415	0.781	1.254	0.187	1.040	0.738	0.000
TRINITY_DN28187_c2_g1	0.000	0.000	0.000	0.000	0.000	0.000	0.000	0.000	0.000	0.000
TRINITY_DN281880_c0_g1	0.000	0.000	0.000	0.000	0.000	0.000	0.000	0.000	0.000	0.000
TRINITY_DN281880_c1_g1	0.000	0.000	0.000	0.000	0.360	0.000	0.000	0.000	0.000	0.000
TRINITY_DN281880_c2_g1	0.000	0.000	0.000	0.000	0.000	0.000	0.000	0.000	0.000	0.000
TRINITY_DN281881_c0_g1	0.000	0.000	0.000	0.000	0.401	0.000	0.000	2.924	0.000	0.000
TRINITY_DN281883_c0_g1	0.000	0.000	0.000	0.000	0.000	0.000	0.000	0.000	0.000	0.000
TRINITY_DN281883_c0_g2	0.000	1.789	0.000	0.000	0.652	0.000	0.000	0.000	0.491	0.000
TRINITY_DN281883_c0_g3	0.000	0.000	0.000	0.000	0.000	0.000	0.000	0.000	0.000	0.000
TRINITY_DN281884_c1_g1	0.000	0.000	0.000	2.425	0.000	0.000	0.000	0.000	0.000	0.000
TRINITY_DN281887_c0_g1	0.000	0.000	0.000	0.000	0.000	0.000	0.000	0.000	0.000	0.000
TRINITY_DN281887_c0_g2	0.000	0.000	0.000	0.000	0.000	0.000	0.000	0.000	0.000	0.000
TRINITY_DN281887_c0_g3	0.000	0.000	0.000	0.000	0.000	0.000	0.000	0.000	0.000	0.000
TRINITY_DN281887_c1_g1	0.000	0.000	0.000	0.000	0.000	0.000	0.000	0.000	0.000	0.000
TRINITY_DN281888_c0_g1	0.000	0.571	0.000	0.202	0.000	0.000	0.000	0.000	0.000	0.000
TRINITY_DN281889_c0_g1	0.000	0.000	0.770	0.411	0.000	0.000	0.000	0.000	0.000	0.000
TRINITY_DN281889_c0_g2	0.000	0.000	0.000	0.000	1.235	0.000	0.000	0.000	0.360	0.000
TRINITY_DN281889_c0_g3	0.000	0.000	2.505	0.000	0.000	1.283	0.000	0.000	0.272	0.000
TRINITY_DN281889_c1_g1	0.000	0.000	0.000	1.040	0.000	0.000	0.000	0.000	0.000	0.000
TRINITY_DN281889_c2_g1	0.000	2.131	0.000	0.741	0.000	0.000	0.000	0.000	0.000	0.000
TRINITY_DN28188_c0_g1	0.000	0.000	0.000	0.000	0.000	0.000	0.000	0.000	0.290	0.000
TRINITY_DN28188_c0_g2	0.000	0.000	0.000	0.000	0.000	0.000	0.000	0.000	0.000	0.000
TRINITY_DN281890_c0_g1	9.013	0.000	0.000	0.000	0.000	0.000	1.999	0.000	0.000	0.000
TRINITY_DN281890_c1_g1	0.000	0.000	0.000	0.291	0.000	0.000	0.000	0.000	0.000	0.000
TRINITY_DN281891_c0_g1	0.000	0.000	0.180	0.349	0.202	0.548	0.000	0.000	0.406	0.000
TRINITY_DN281892_c0_g2	0.000	0.000	0.000	0.000	0.000	0.000	0.000	0.000	0.128	0.000
TRINITY_DN281893_c1_g1	0.000	0.000	0.000	0.000	0.000	0.000	0.000	0.000	0.000	0.000
TRINITY_DN281893_c1_g2	0.000	2.219	0.000	0.776	0.000	0.000	0.000	0.000	0.000	0.000
TRINITY_DN281894_c0_g1	0.000	0.000	0.000	1.509	0.000	0.000	0.000	0.000	0.000	0.000
TRINITY_DN281894_c0_g2	0.000	0.000	0.000	0.000	0.162	0.000	0.000	0.000	0.000	1.944
TRINITY_DN281894_c1_g1	0.000	0.000	0.000	0.000	0.000	0.000	0.000	0.000	0.000	0.000
TRINITY_DN281896_c1_g1	0.000	0.000	0.000	0.000	0.000	0.000	3.439	0.000	0.000	7.182
TRINITY_DN281898_c0_g1	8.589	7.734	8.690	10.418	14.027	11.115	13.359	8.771	8.913	7.919
TRINITY_DN281899_c0_g1	0.000	0.000	0.591	1.115	0.526	0.000	1.101	0.000	0.203	0.000
TRINITY_DN28189_c0_g1	0.000	0.000	0.560	1.205	1.021	0.000	0.000	0.000	0.182	0.000
TRINITY_DN28189_c0_g2	0.000	0.000	0.000	0.000	0.000	0.000	2.389	0.000	0.000	0.000
TRINITY_DN28189_c1_g2	0.000	0.000	0.000	0.000	0.000	0.000	0.000	0.000	0.000	0.000
TRINITY_DN2818_c0_g1	0.000	0.000	0.246	0.743	0.274	0.557	3.686	1.603	0.123	0.000
TRINITY_DN2818_c1_g3	0.000	0.000	0.000	0.000	0.000	0.000	0.000	0.000	0.526	0.000
TRINITY_DN2818_c1_g4	0.000	9.334	3.033	1.626	2.577	7.298	0.000	3.156	3.492	0.000
TRINITY_DN281900_c0_g1	0.000	0.000	0.208	0.114	0.000	0.000	0.000	0.000	0.241	0.000
TRINITY_DN281900_c3_g1	0.000	0.000	0.000	0.123	0.000	0.000	0.000	0.000	0.000	1.258
TRINITY_DN281900_c3_g2	0.000	0.000	0.000	0.000	0.000	0.000	0.000	0.000	0.000	0.000
TRINITY_DN281900_c5_g1	0.000	0.000	0.000	0.000	0.000	0.000	0.000	0.000	0.000	0.000
TRINITY_DN281900_c7_g1	0.000	0.000	0.000	0.000	0.000	0.000	0.000	0.000	0.000	0.000
TRINITY_DN281900_c8_g1	0.000	0.000	0.000	0.000	0.000	0.000	0.000	0.000	0.000	0.000
TRINITY_DN281901_c2_g1	0.000	0.000	1.081	1.741	0.000	0.000	0.000	2.181	0.175	0.000
TRINITY_DN281901_c4_g1	0.000	0.000	0.000	1.729	0.000	0.000	0.000	0.000	0.531	0.000
TRINITY_DN281901_c4_g2	0.000	0.000	0.000	0.921	0.914	0.000	0.000	0.000	0.000	0.000
TRINITY_DN281901_c4_g3	0.000	0.000	0.000	0.000	0.000	0.000	0.000	0.000	0.360	0.000
TRINITY_DN281901_c4_g4	0.000	0.000	0.000	0.000	0.000	0.000	0.000	0.000	0.000	0.000
TRINITY_DN281902_c0_g1	0.000	0.000	0.000	0.280	0.000	0.000	0.000	0.000	0.000	0.000
TRINITY_DN281902_c0_g2	0.000	0.000	0.000	0.000	0.000	0.000	0.000	0.000	0.454	0.000
TRINITY_DN281905_c0_g3	0.000	0.000	0.000	0.000	0.000	0.000	0.000	0.000	0.000	0.000
TRINITY_DN281905_c0_g4	0.000	0.000	0.332	0.662	1.944	1.562	0.000	0.678	0.434	0.000
TRINITY_DN281905_c1_g2	0.000	0.000	0.000	0.000	0.000	0.000	0.000	0.000	1.155	0.000
TRINITY_DN281905_c2_g1	0.000	0.000	1.717	0.921	0.000	0.000	0.000	0.000	0.000	0.000
TRINITY_DN281905_c3_g1	0.000	0.000	0.890	0.000	0.000	0.000	0.000	0.000	0.000	0.000
TRINITY_DN281907_c2_g1	0.000	0.000	0.000	0.000	0.000	0.000	0.000	0.000	0.000	0.000
TRINITY_DN281907_c3_g1	0.000	0.000	0.000	0.000	0.000	0.000	0.000	0.000	0.000	0.000
TRINITY_DN281908_c0_g1	0.000	0.000	0.000	0.000	0.000	0.000	0.000	0.000	0.000	0.000
TRINITY_DN281908_c0_g2	0.000	0.000	0.000	0.000	0.000	0.000	0.000	0.000	0.000	0.000
TRINITY_DN281908_c1_g1	0.000	0.000	0.000	0.000	0.000	0.000	0.000	0.000	0.000	0.000
TRINITY_DN281908_c2_g1	0.000	0.000	0.000	0.000	0.000	0.000	0.000	0.000	0.000	0.000
TRINITY_DN281909_c0_g1	0.000	0.000	0.000	0.960	0.000	0.000	0.000	1.628	0.469	0.000
TRINITY_DN281909_c1_g1	0.000	0.000	0.000	0.000	0.823	0.000	0.000	0.000	0.000	0.000
TRINITY_DN281909_c2_g1	0.000	0.000	0.000	0.314	0.000	0.000	0.000	0.000	1.139	0.000
TRINITY_DN28190_c0_g1	0.000	2.633	0.000	0.825	0.534	0.000	0.000	0.000	0.758	0.000
TRINITY_DN28190_c0_g2	0.000	0.000	0.309	0.201	0.000	0.000	0.000	0.744	0.000	2.009
TRINITY_DN281910_c0_g1	0.000	0.000	0.000	0.000	0.000	0.000	0.000	0.000	0.706	0.000
TRINITY_DN281910_c1_g2	0.000	0.000	0.000	0.000	0.000	0.000	0.000	0.000	0.000	0.000
TRINITY_DN281910_c5_g1	0.000	0.000	0.000	0.000	0.000	0.000	0.000	0.000	0.357	0.000
TRINITY_DN281911_c0_g1	0.000	2.090	2.145	4.425	2.441	5.205	2.367	4.041	1.306	0.183
TRINITY_DN281911_c1_g1	0.000	0.000	0.656	0.000	0.182	0.000	0.000	0.000	0.000	0.000
TRINITY_DN281911_c2_g1	0.000	0.000	0.000	0.000	0.246	2.047	0.000	0.901	0.872	0.000
TRINITY_DN281912_c0_g1	0.000	0.000	0.000	0.000	0.000	0.000	0.000	0.000	0.346	0.000
TRINITY_DN281914_c0_g1	0.000	0.000	0.000	0.708	0.000	2.032	0.000	0.000	0.000	0.000
TRINITY_DN281915_c0_g1	0.000	0.000	0.000	0.000	0.000	0.000	0.000	0.000	0.000	0.000
TRINITY_DN281915_c0_g2	0.000	0.000	0.000	12.600	0.000	0.000	0.000	0.000	0.000	0.000
TRINITY_DN281916_c0_g1	0.000	0.000	0.000	0.000	0.000	0.000	0.000	0.000	0.547	0.000
TRINITY_DN281918_c0_g1	0.000	0.000	0.000	0.000	0.000	0.000	0.000	0.000	0.000	0.000
TRINITY_DN281918_c1_g1	0.000	0.000	0.000	0.000	0.000	0.000	0.000	0.000	0.000	0.000
TRINITY_DN281918_c3_g1	0.000	0.000	0.000	0.000	0.000	0.000	0.000	0.000	0.000	0.000
TRINITY_DN281918_c4_g1	0.000	0.769	1.348	0.995	1.584	2.328	5.156	0.626	1.310	1.684
TRINITY_DN281918_c5_g1	0.000	2.802	1.875	1.669	2.759	0.664	1.595	0.000	1.193	0.000
TRINITY_DN281919_c0_g1	0.000	0.000	0.000	0.000	0.000	0.000	0.000	0.000	0.448	0.000
TRINITY_DN28191_c0_g1	0.000	0.311	0.000	0.000	0.217	0.000	0.000	0.000	0.335	0.000
TRINITY_DN281920_c1_g1	0.000	0.000	0.000	0.000	0.000	0.000	0.000	0.000	0.000	0.000
TRINITY_DN281922_c0_g1	0.000	0.000	0.000	0.659	0.000	0.000	0.000	0.000	0.199	0.000
TRINITY_DN281923_c0_g1	0.000	0.000	0.000	0.000	0.232	0.000	0.000	0.000	0.070	0.000
TRINITY_DN281925_c0_g1	0.000	0.000	0.000	0.000	0.000	0.000	0.000	0.000	0.000	0.000
TRINITY_DN281925_c1_g1	0.000	0.000	0.000	0.772	0.000	0.000	0.000	0.000	0.250	0.000
TRINITY_DN281925_c2_g1	0.000	0.000	0.000	0.000	0.779	0.000	0.000	0.000	0.000	0.000
TRINITY_DN281925_c3_g1	0.000	0.000	0.000	0.000	0.000	0.000	0.000	0.000	0.000	0.000
TRINITY_DN281925_c5_g1	0.000	0.000	0.558	0.000	0.000	0.000	0.000	0.000	0.362	0.000
TRINITY_DN281925_c6_g1	0.000	0.000	0.000	0.000	0.656	0.000	0.000	0.000	0.000	0.000
TRINITY_DN281926_c0_g1	0.000	4.829	0.000	1.686	0.000	0.000	0.000	0.000	0.000	0.000
TRINITY_DN281926_c2_g1	0.000	0.000	0.000	0.000	0.000	0.000	0.000	0.000	0.000	0.000
TRINITY_DN281926_c4_g3	0.000	0.000	0.000	0.000	0.000	0.000	0.000	0.000	0.000	0.000
TRINITY_DN281926_c5_g1	0.000	0.000	0.000	0.000	3.744	0.000	4.336	0.000	0.000	0.000
TRINITY_DN281926_c6_g1	0.000	0.000	0.000	0.000	0.000	0.000	0.000	0.753	0.000	0.000
TRINITY_DN281927_c0_g1	0.000	0.000	0.000	0.000	1.532	4.200	0.000	2.823	0.000	0.000
TRINITY_DN281927_c1_g1	0.000	0.000	0.906	0.000	0.000	0.000	0.000	0.000	0.294	0.000
TRINITY_DN281928_c0_g1	0.000	0.000	0.000	0.616	0.000	0.000	0.000	0.000	0.000	0.000
TRINITY_DN281928_c0_g2	0.000	0.000	0.000	0.343	0.000	0.000	0.000	0.000	0.000	0.000
TRINITY_DN281929_c1_g1	0.000	0.000	0.000	0.000	1.872	0.000	0.000	0.000	0.000	0.000
TRINITY_DN28192_c0_g1	0.000	0.000	0.000	0.760	2.403	0.000	0.000	0.000	0.000	7.760
TRINITY_DN28192_c0_g2	0.000	0.000	0.000	0.209	0.520	1.178	0.000	0.000	1.701	0.000
TRINITY_DN28192_c0_g3	0.000	0.000	0.000	0.000	0.000	0.000	0.000	0.000	0.000	0.000
TRINITY_DN28192_c1_g1	0.000	0.000	0.000	0.000	0.000	0.000	0.000	0.000	0.000	0.000
TRINITY_DN281930_c0_g1	0.000	0.000	0.000	0.000	0.000	0.000	0.000	0.000	0.998	0.000
TRINITY_DN281932_c0_g1	0.000	0.000	0.000	0.000	0.000	0.000	0.000	0.000	0.000	0.000
TRINITY_DN281933_c0_g1	0.000	0.000	0.103	0.170	0.408	0.000	0.000	0.000	0.208	1.174
TRINITY_DN281933_c1_g1	0.000	0.000	0.216	0.118	0.121	0.000	0.000	0.000	0.143	0.000
TRINITY_DN281933_c2_g1	0.000	0.000	0.000	0.000	0.157	0.000	0.000	0.295	0.000	0.000
TRINITY_DN281934_c0_g1	0.000	0.000	0.000	0.000	0.936	0.000	0.000	3.468	0.546	0.000
TRINITY_DN281934_c0_g2	0.000	0.000	0.000	0.000	2.446	0.000	0.000	0.000	0.000	0.000
TRINITY_DN281935_c0_g1	0.000	0.000	0.000	0.000	0.000	0.000	0.000	0.000	0.000	0.000
TRINITY_DN281936_c0_g1	0.000	0.000	0.000	0.000	0.000	0.000	0.000	0.000	0.602	0.000
TRINITY_DN281936_c1_g1	0.000	0.000	1.042	0.000	0.000	0.000	0.000	2.141	0.000	0.000
TRINITY_DN281937_c0_g1	0.000	0.000	0.000	0.000	0.000	0.000	0.000	0.000	0.000	0.000
TRINITY_DN281937_c2_g1	0.000	0.000	0.000	0.676	0.273	0.000	0.000	0.000	0.000	0.000
TRINITY_DN281937_c4_g1	0.000	0.000	0.651	0.237	0.121	0.000	0.000	0.000	0.000	0.000
TRINITY_DN281939_c0_g1	0.000	0.000	0.000	0.000	0.000	0.000	0.000	0.000	0.202	0.000
TRINITY_DN28193_c0_g1	0.000	0.000	0.000	0.000	0.000	0.000	0.000	0.000	0.000	0.000
TRINITY_DN28193_c0_g2	0.000	0.000	0.000	0.000	0.000	0.000	0.000	0.000	0.000	0.000
TRINITY_DN28193_c0_g4	0.000	0.000	0.000	0.000	0.000	0.000	0.000	0.000	0.810	0.000
TRINITY_DN28193_c1_g1	0.000	0.000	0.000	0.000	0.000	0.000	0.000	0.000	0.000	0.000
TRINITY_DN28193_c2_g2	0.000	0.000	0.000	0.000	0.000	0.000	0.000	0.000	0.239	0.000
TRINITY_DN28193_c3_g1	0.000	0.000	0.000	0.000	0.000	2.321	0.000	0.000	0.000	0.000
TRINITY_DN28193_c4_g1	0.000	0.000	11.003	0.000	1.774	0.000	0.000	0.000	0.000	0.000
TRINITY_DN28193_c8_g1	0.000	0.000	0.000	0.000	0.472	0.000	0.000	2.663	0.000	0.000
TRINITY_DN281940_c0_g2	0.000	0.000	0.000	0.000	0.000	0.000	0.000	0.000	0.000	0.000
TRINITY_DN281940_c1_g1	0.000	0.000	0.000	0.000	0.000	0.000	0.000	0.000	0.000	0.000
TRINITY_DN281940_c2_g1	0.000	0.000	0.000	0.843	0.000	0.000	0.000	0.000	0.000	0.000
TRINITY_DN281941_c0_g1	0.000	0.000	0.000	0.000	0.707	0.000	0.000	0.000	0.000	0.000
TRINITY_DN281941_c1_g2	0.000	0.780	0.000	0.000	0.000	0.784	0.000	0.000	0.166	0.000
TRINITY_DN281941_c2_g1	0.000	0.000	0.000	0.363	0.000	0.000	0.000	0.000	0.000	1.353
TRINITY_DN281941_c3_g2	0.000	0.000	1.791	0.477	0.000	0.000	0.000	0.000	0.000	0.000
TRINITY_DN281941_c5_g1	0.000	0.000	1.175	0.000	0.000	0.000	0.000	0.000	0.000	0.000
TRINITY_DN281941_c6_g1	0.000	0.000	0.568	0.000	0.000	0.000	0.000	0.000	0.184	0.000
TRINITY_DN281941_c7_g1	0.000	0.000	0.000	0.000	0.393	1.088	1.871	0.000	0.460	0.000
TRINITY_DN281942_c0_g1	0.000	1.682	0.000	0.000	0.000	0.000	0.000	0.000	0.000	0.000
TRINITY_DN281943_c1_g1	0.000	0.000	0.204	0.000	0.322	0.621	0.000	0.000	0.270	0.000
TRINITY_DN281943_c2_g1	0.000	0.000	0.000	0.000	2.263	4.878	0.000	0.000	1.185	0.000
TRINITY_DN281944_c0_g1	0.000	0.000	0.000	0.000	0.000	0.000	0.000	0.000	0.000	0.000
TRINITY_DN281947_c0_g1	0.000	0.000	2.477	0.000	0.000	0.000	0.000	0.000	0.000	0.000
TRINITY_DN281949_c1_g1	0.000	0.000	0.000	0.000	0.000	0.558	0.000	0.000	0.119	0.000
TRINITY_DN28194_c10_g1	0.000	0.000	0.000	0.000	0.000	0.000	0.000	0.000	0.124	0.000
TRINITY_DN28194_c1_g1	4.263	5.857	9.336	7.465	4.271	7.928	7.940	4.467	2.890	1.545
TRINITY_DN28194_c1_g2	0.000	4.853	12.622	12.729	12.472	12.197	8.316	6.603	1.569	0.000
TRINITY_DN28194_c2_g1	0.000	1.820	0.000	0.321	0.446	0.859	0.000	0.000	0.735	8.148
TRINITY_DN28194_c3_g1	1.910	3.489	5.768	6.177	3.530	5.556	6.781	5.533	4.098	0.891
TRINITY_DN28194_c6_g1	0.000	0.000	0.000	0.000	0.000	0.000	0.000	0.000	0.000	0.000
TRINITY_DN28194_c7_g1	0.000	3.030	1.971	1.054	3.852	4.550	0.000	4.030	1.611	10.788
TRINITY_DN28194_c8_g1	0.000	0.000	0.000	0.000	0.000	0.805	0.000	0.000	0.000	0.000
TRINITY_DN28194_c9_g1	0.000	1.665	1.095	0.587	2.104	0.000	2.900	1.104	0.708	6.004
TRINITY_DN281950_c0_g1	0.000	0.000	0.000	0.000	0.000	0.000	0.000	0.000	0.000	0.000
TRINITY_DN281950_c0_g2	0.000	0.000	0.000	0.000	0.000	0.000	0.000	0.000	0.000	0.000
TRINITY_DN281950_c1_g1	0.000	0.000	0.000	0.000	0.000	0.000	0.000	0.000	0.885	0.000
TRINITY_DN281951_c0_g1	0.000	0.000	4.982	1.339	0.000	0.000	0.000	0.000	0.821	0.000
TRINITY_DN281952_c0_g1	0.000	0.000	0.000	0.000	0.000	0.000	0.000	0.000	0.415	0.000
TRINITY_DN281952_c1_g1	0.000	0.000	0.000	0.813	0.000	0.000	0.000	0.000	0.499	0.000
TRINITY_DN281953_c1_g1	0.000	0.000	0.000	0.000	0.000	0.000	0.000	0.000	0.000	0.000
TRINITY_DN281956_c0_g1	0.000	0.000	0.000	0.232	0.237	0.304	0.000	0.000	0.000	0.000
TRINITY_DN281958_c0_g1	0.000	0.000	0.000	0.122	0.000	0.000	0.604	0.000	0.148	0.000
TRINITY_DN281958_c1_g1	0.000	0.000	0.000	0.000	0.000	0.000	0.000	0.000	0.000	0.000
TRINITY_DN281958_c2_g1	0.000	0.000	0.000	0.000	0.000	0.768	0.000	0.000	0.056	0.000
TRINITY_DN281958_c3_g1	0.000	0.000	0.000	0.000	0.000	0.000	0.000	0.000	0.979	0.000
TRINITY_DN281959_c2_g2	0.000	0.000	0.000	0.000	0.000	0.000	0.000	0.000	0.000	0.000
TRINITY_DN281959_c2_g3	0.000	0.000	0.000	0.000	0.000	0.000	0.000	0.000	0.578	0.000
TRINITY_DN281959_c5_g1	0.000	2.079	0.000	1.295	2.279	0.000	0.000	0.000	0.132	0.000
TRINITY_DN28195_c0_g1	0.000	0.000	0.000	0.000	0.000	0.000	0.000	0.000	0.000	0.000
TRINITY_DN281960_c0_g1	0.000	0.000	0.000	0.872	0.000	0.000	0.000	0.000	0.536	0.000
TRINITY_DN281960_c0_g2	0.000	0.000	1.421	0.000	0.000	0.543	0.000	0.724	0.549	0.000
TRINITY_DN281960_c0_g3	0.000	0.000	0.000	0.000	0.000	0.000	0.000	0.000	0.000	0.000
TRINITY_DN281960_c0_g5	0.000	0.000	0.000	0.000	0.000	0.000	0.000	0.000	0.000	0.000
TRINITY_DN281961_c0_g1	0.000	0.000	0.281	0.000	0.156	0.000	0.000	0.000	0.000	0.000
TRINITY_DN281962_c0_g1	0.000	0.000	0.000	0.730	1.532	0.000	0.000	0.000	0.895	0.000
TRINITY_DN281966_c0_g1	0.000	0.000	0.000	0.000	0.000	0.000	0.000	0.000	0.485	0.000
TRINITY_DN281966_c0_g2	0.000	0.000	0.000	0.000	0.000	1.192	0.000	0.000	0.000	0.000
TRINITY_DN281966_c1_g1	0.000	0.000	0.000	0.000	0.000	0.000	0.000	0.000	0.000	0.000
TRINITY_DN281967_c0_g1	0.000	0.000	0.000	0.000	1.839	0.000	0.000	0.000	1.073	0.000
TRINITY_DN281967_c0_g2	0.000	1.500	1.953	2.028	1.311	1.782	1.581	1.634	1.101	0.000
TRINITY_DN281967_c4_g1	0.000	0.000	0.000	0.000	0.000	0.000	0.000	0.000	0.000	0.000
TRINITY_DN281968_c0_g1	0.000	0.000	0.000	0.000	0.000	0.000	0.000	0.000	0.713	0.000
TRINITY_DN281968_c1_g1	0.000	0.000	0.949	2.333	2.122	4.398	5.033	3.882	2.255	0.000
TRINITY_DN281969_c0_g1	0.000	0.000	0.000	12.804	0.000	0.000	0.000	0.000	0.000	5.309
TRINITY_DN281969_c1_g1	0.000	0.595	0.000	0.211	0.431	0.000	1.040	0.000	0.634	0.000
TRINITY_DN281969_c1_g2	0.000	0.000	0.000	0.077	0.000	0.000	0.000	0.000	0.000	0.000
TRINITY_DN281969_c2_g1	0.000	0.000	0.000	0.796	0.000	0.000	0.000	0.000	1.456	0.000
TRINITY_DN281971_c0_g1	0.000	0.000	0.000	0.113	0.000	0.000	0.000	0.000	0.068	0.000
TRINITY_DN281972_c0_g1	0.000	0.000	0.000	0.000	0.000	0.000	0.000	0.000	0.000	0.000
TRINITY_DN281972_c0_g3	0.000	0.000	0.000	0.000	0.000	0.000	0.000	0.000	0.000	0.000
TRINITY_DN281973_c0_g1	0.000	0.000	0.000	0.000	0.859	0.000	0.000	0.000	0.998	0.000
TRINITY_DN281974_c0_g1	0.000	0.000	0.984	0.000	0.542	0.000	0.000	0.000	0.000	0.000
TRINITY_DN281977_c0_g2	0.000	0.000	0.000	0.000	0.000	0.000	0.000	0.000	0.000	0.000
TRINITY_DN281977_c0_g3	0.000	0.000	0.000	0.000	0.000	0.000	0.000	0.000	0.000	0.000
TRINITY_DN281977_c0_g4	0.000	1.414	0.000	0.000	1.027	0.000	0.000	0.000	0.000	0.000
TRINITY_DN281977_c0_g5	0.000	0.000	0.000	0.660	1.382	0.000	0.000	0.000	0.810	0.000
TRINITY_DN281977_c2_g1	0.000	0.000	0.000	0.000	0.000	0.000	0.000	0.000	0.000	0.000
TRINITY_DN281978_c0_g1	0.000	0.000	0.000	0.000	0.000	0.000	0.000	0.000	0.355	0.000
TRINITY_DN281978_c10_g1	0.000	0.000	0.000	0.686	0.000	0.000	3.361	0.000	0.420	0.000
TRINITY_DN281978_c2_g1	3.445	0.433	1.848	1.112	1.239	2.971	0.610	1.211	0.284	0.637
TRINITY_DN281978_c3_g1	0.000	0.000	0.000	0.000	0.000	0.000	0.000	0.000	0.462	0.000
TRINITY_DN281978_c4_g1	0.000	0.000	0.000	0.000	0.000	0.000	0.000	0.000	0.000	0.000
TRINITY_DN281978_c6_g1	0.000	0.000	0.000	0.000	0.000	0.000	2.604	0.000	0.000	0.000
TRINITY_DN281978_c7_g1	0.000	0.000	0.000	0.000	0.000	0.000	0.000	0.000	0.000	0.000
TRINITY_DN281978_c8_g1	0.000	0.000	0.000	0.866	0.000	0.000	0.000	0.000	0.265	0.000
TRINITY_DN281979_c2_g1	0.000	2.444	0.000	0.649	0.000	1.222	0.000	0.000	0.656	2.198
TRINITY_DN281979_c4_g1	0.000	0.000	0.000	0.000	0.000	0.000	0.000	0.000	0.000	0.000
TRINITY_DN281979_c5_g1	0.000	0.000	0.000	0.000	1.081	0.000	0.000	0.989	0.159	0.000
TRINITY_DN281980_c0_g1	0.000	0.977	0.319	0.173	0.177	0.000	0.000	0.000	0.428	0.000
TRINITY_DN281980_c1_g1	0.000	0.000	0.000	0.000	1.318	0.919	1.584	0.000	0.194	0.000
TRINITY_DN281980_c1_g2	0.000	0.000	0.000	0.000	0.000	0.000	0.000	0.000	0.000	0.000
TRINITY_DN281980_c3_g1	0.000	0.000	0.000	0.000	0.000	0.000	0.000	0.000	0.000	0.000
TRINITY_DN281983_c1_g1	0.000	0.000	0.000	0.000	2.242	0.000	0.000	0.000	0.000	0.000
TRINITY_DN281983_c2_g1	0.000	0.000	0.000	0.000	0.000	0.000	0.000	0.000	0.804	0.000
TRINITY_DN281985_c1_g1	0.000	0.000	0.000	0.031	0.000	0.000	0.000	0.000	0.000	0.000
TRINITY_DN281985_c4_g1	0.000	0.000	0.000	0.000	0.000	0.000	0.000	0.000	0.000	0.000
TRINITY_DN281985_c6_g2	0.000	0.000	0.000	1.520	0.000	0.000	0.000	0.000	0.000	0.000
TRINITY_DN281985_c7_g1	0.000	0.000	0.000	0.000	0.000	0.000	0.000	0.000	0.000	0.000
TRINITY_DN281985_c8_g1	0.000	0.000	0.000	0.865	1.822	0.000	0.000	0.000	0.000	0.000
TRINITY_DN281986_c0_g1	0.000	0.000	2.285	0.000	0.000	0.000	0.000	0.000	0.000	0.000
TRINITY_DN281987_c0_g1	0.000	0.000	0.000	0.000	0.000	0.000	0.000	0.000	0.000	0.000
TRINITY_DN28198_c0_g1	0.000	0.000	0.000	0.000	0.000	0.000	0.000	0.000	0.523	0.000
TRINITY_DN28198_c1_g2	0.000	2.151	2.788	5.409	4.716	0.000	11.016	12.284	9.074	7.634
TRINITY_DN281990_c0_g1	7.908	0.000	0.000	0.000	0.000	0.000	0.000	0.000	0.000	0.000
TRINITY_DN281991_c0_g1	0.000	0.000	0.000	1.224	0.000	0.000	0.000	0.000	0.000	0.000
TRINITY_DN281992_c0_g1	0.000	0.000	0.000	0.000	0.919	0.000	0.000	0.000	0.000	0.000
TRINITY_DN281992_c1_g1	0.000	0.000	0.000	0.000	0.000	0.000	0.000	0.000	0.000	0.000
TRINITY_DN281994_c0_g1	0.000	0.000	0.000	0.000	0.000	0.000	0.000	0.000	0.000	0.000
TRINITY_DN281995_c0_g1	0.000	0.000	0.000	0.000	0.000	0.000	0.000	0.000	0.000	0.000
TRINITY_DN281995_c1_g1	0.000	0.000	0.000	0.000	0.000	0.000	0.000	0.000	0.000	0.000
TRINITY_DN281995_c3_g1	0.000	0.000	0.000	0.318	0.327	0.000	0.000	0.000	1.346	0.000
TRINITY_DN281995_c4_g1	0.000	0.000	0.000	0.422	0.000	0.000	0.000	1.601	0.257	8.658
TRINITY_DN281996_c0_g1	0.000	1.235	0.000	0.293	0.000	0.000	0.000	0.000	0.000	0.000
TRINITY_DN281997_c0_g1	0.000	0.955	0.000	0.000	0.346	0.000	0.000	0.000	0.102	0.000
TRINITY_DN281999_c0_g1	0.000	0.000	0.000	0.000	0.000	0.000	0.000	0.000	0.980	0.000
TRINITY_DN281999_c1_g1	0.000	0.000	0.000	0.000	0.000	0.000	0.000	0.000	0.000	0.000
TRINITY_DN281999_c1_g2	0.000	0.000	0.000	0.921	0.000	0.000	0.000	0.000	0.000	0.000
TRINITY_DN28199_c0_g1	0.000	2.850	3.606	4.768	6.313	3.493	2.862	4.139	1.985	2.840
TRINITY_DN28199_c0_g2	0.000	3.753	1.199	1.937	3.501	1.707	1.319	0.000	0.338	4.457
TRINITY_DN2819_c0_g1	0.000	0.930	0.000	0.000	0.000	0.000	0.000	0.000	0.123	0.889
TRINITY_DN2819_c0_g2	0.000	0.000	0.000	0.235	0.520	0.000	0.000	3.016	0.769	0.000
TRINITY_DN2819_c1_g1	0.000	0.138	0.000	0.000	0.051	0.272	0.244	0.385	0.060	0.000
TRINITY_DN281_c0_g1	0.000	5.436	1.020	2.195	2.806	3.901	2.705	1.913	1.487	0.000
TRINITY_DN281_c0_g2	0.000	0.000	0.000	0.472	0.490	2.092	1.258	0.000	0.000	0.000
TRINITY_DN281_c0_g4	0.000	0.000	0.000	0.413	0.858	0.000	0.000	0.000	0.000	0.000
TRINITY_DN281_c0_g5	0.000	0.000	0.000	0.000	0.000	0.000	0.000	0.000	0.000	0.000
TRINITY_DN281_c1_g2	4.390	4.485	0.905	1.587	3.341	1.646	3.290	0.729	0.706	5.095
TRINITY_DN281_c8_g1	0.000	0.000	1.340	0.000	0.000	0.000	1.763	0.000	0.000	0.000
TRINITY_DN282000_c0_g1	0.000	0.000	0.354	0.000	0.196	0.000	0.000	1.445	0.116	0.000
TRINITY_DN282002_c0_g1	0.000	0.193	0.126	0.827	0.778	1.334	0.340	0.267	0.396	2.133
TRINITY_DN282002_c1_g1	13.151	0.000	0.000	0.000	0.604	0.000	0.000	0.000	0.000	0.000
TRINITY_DN282003_c0_g1	0.000	1.414	2.438	0.000	0.686	0.000	0.000	0.000	0.000	0.000
TRINITY_DN282005_c0_g1	0.000	0.000	0.000	0.000	0.000	0.000	0.000	0.000	0.000	0.000
TRINITY_DN282007_c0_g2	0.000	0.000	0.000	0.760	0.000	0.000	0.000	0.000	0.000	0.000
TRINITY_DN282008_c0_g1	0.000	0.280	0.000	0.000	0.000	0.000	0.000	0.748	0.086	0.000
TRINITY_DN282008_c0_g2	0.000	0.000	0.000	0.000	0.836	0.000	0.000	0.000	0.000	0.000
TRINITY_DN282008_c2_g1	0.000	0.000	0.000	0.000	0.000	0.000	0.000	0.000	0.000	0.000
TRINITY_DN282008_c3_g1	0.000	0.000	0.000	0.000	0.258	0.000	0.000	0.000	0.000	0.000
TRINITY_DN282008_c4_g1	0.000	0.000	0.000	0.650	0.681	0.000	0.000	0.000	0.798	0.000
TRINITY_DN282009_c1_g1	0.000	0.000	0.000	0.000	0.000	0.000	0.000	0.000	0.000	0.000
TRINITY_DN282009_c4_g1	0.000	0.000	0.000	1.011	0.347	0.000	0.000	0.000	0.000	0.000
TRINITY_DN282009_c4_g2	0.000	0.000	0.703	0.000	0.000	0.000	0.000	0.000	0.455	0.000
TRINITY_DN282009_c5_g1	0.000	0.000	1.453	0.000	0.000	0.000	0.000	0.000	0.000	0.000
TRINITY_DN282009_c6_g1	0.000	0.000	0.000	0.569	0.000	0.000	0.000	0.000	1.739	0.000
TRINITY_DN28200_c0_g1	0.000	0.000	0.000	0.748	1.572	0.000	0.000	0.000	0.000	0.000
TRINITY_DN28200_c0_g2	0.000	0.000	0.000	1.368	0.000	0.000	0.000	0.000	0.000	0.000
TRINITY_DN28200_c1_g1	0.000	0.000	0.000	0.000	0.000	0.000	0.000	0.000	0.000	0.000
TRINITY_DN28200_c3_g1	0.000	0.000	0.000	0.000	0.000	0.000	0.000	0.000	0.000	0.000
TRINITY_DN282010_c0_g1	0.000	0.000	0.000	0.801	0.000	0.235	0.000	0.000	0.071	0.000
TRINITY_DN282010_c0_g2	0.000	0.000	0.000	0.788	0.000	0.000	0.000	0.000	0.000	0.000
TRINITY_DN282010_c1_g1	0.000	0.000	0.000	0.000	0.000	0.000	0.000	0.000	0.000	0.000
TRINITY_DN282010_c2_g1	0.000	0.000	0.000	0.000	0.000	6.445	0.000	0.000	0.000	0.000
TRINITY_DN282011_c0_g1	0.000	0.000	0.000	0.000	0.696	0.000	0.000	0.000	0.000	0.000
TRINITY_DN282011_c1_g1	0.000	0.000	1.168	0.000	0.000	0.000	0.000	0.000	0.000	0.000
TRINITY_DN282011_c2_g1	0.000	0.000	0.000	0.000	1.456	0.000	0.000	0.000	0.000	0.000
TRINITY_DN282012_c0_g1	0.000	0.000	0.626	0.000	0.000	0.000	0.000	0.000	1.014	0.000
TRINITY_DN282012_c1_g1	0.000	0.000	0.000	0.000	0.000	0.000	0.000	0.000	0.087	0.000
TRINITY_DN282013_c0_g1	0.000	0.000	0.000	0.108	0.000	0.000	0.000	0.000	0.000	0.000
TRINITY_DN282014_c0_g1	0.000	0.000	0.000	0.000	0.000	0.000	0.000	0.000	0.399	0.000
TRINITY_DN282014_c0_g3	0.000	0.000	0.000	0.000	0.000	0.000	0.000	0.000	0.000	0.000
TRINITY_DN282014_c0_g4	0.000	0.000	3.998	0.000	0.443	0.000	0.000	0.000	0.000	0.000
TRINITY_DN282014_c1_g1	0.000	0.000	0.000	0.000	0.000	0.000	0.000	0.000	0.000	0.000
TRINITY_DN282014_c1_g2	0.000	0.000	0.000	0.000	0.000	0.000	0.000	0.000	0.000	0.000
TRINITY_DN282015_c0_g1	0.000	0.450	0.588	0.640	0.000	0.772	0.000	0.356	0.090	0.000
TRINITY_DN282019_c1_g1	0.000	0.533	0.000	0.190	0.194	0.000	0.000	0.000	0.173	0.000
TRINITY_DN28201_c0_g1	0.000	1.058	0.000	0.563	0.000	0.000	1.850	0.706	0.452	0.000
TRINITY_DN282021_c1_g1	0.000	0.000	0.000	0.000	0.652	0.000	0.000	0.000	0.382	0.000
TRINITY_DN282022_c0_g1	0.000	0.000	0.680	1.152	0.000	0.443	2.570	0.000	0.850	0.000
TRINITY_DN282023_c0_g1	0.000	0.000	0.000	0.000	0.584	0.000	0.000	0.000	0.000	0.000
TRINITY_DN282023_c0_g3	0.000	0.000	0.000	2.570	0.000	0.000	0.000	0.000	2.105	0.000
TRINITY_DN282023_c4_g1	0.000	0.000	1.314	0.000	0.000	0.000	0.000	0.000	0.000	0.000
TRINITY_DN282023_c5_g1	0.000	0.000	0.000	0.000	0.000	0.000	0.000	0.000	0.000	0.000
TRINITY_DN282023_c6_g1	0.000	1.801	0.000	0.000	0.000	0.000	0.000	0.000	1.153	0.000
TRINITY_DN282024_c0_g1	0.000	0.000	0.000	0.000	0.000	0.000	0.000	0.690	0.000	0.000
TRINITY_DN282024_c0_g2	0.000	0.000	0.000	0.000	0.000	0.000	0.000	0.000	0.000	0.000
TRINITY_DN282024_c1_g1	0.000	0.000	0.000	0.000	0.000	0.000	0.000	0.000	0.000	0.000
TRINITY_DN282026_c0_g2	0.000	0.000	0.000	0.000	0.000	0.000	0.000	0.000	0.072	0.000
TRINITY_DN282026_c0_g3	0.000	0.000	0.000	0.000	0.000	0.000	0.000	0.000	0.000	0.000
TRINITY_DN282026_c0_g4	0.000	0.000	0.000	0.000	0.000	0.000	0.000	0.000	0.276	0.000
TRINITY_DN282026_c3_g1	0.000	0.000	0.000	0.000	0.000	0.000	0.000	0.000	0.371	0.000
TRINITY_DN282026_c7_g1	0.000	0.000	0.319	0.867	0.530	0.000	2.565	0.000	0.209	0.000
TRINITY_DN282026_c8_g1	0.000	0.000	0.000	0.000	0.000	0.000	0.000	0.000	0.000	0.000
TRINITY_DN282031_c0_g1	0.000	0.000	0.000	0.000	0.070	0.000	0.674	0.264	0.141	0.000
TRINITY_DN282031_c2_g1	0.000	0.000	0.000	0.444	0.000	0.000	0.000	0.000	0.214	0.000
TRINITY_DN282032_c0_g1	0.000	0.000	1.205	0.000	0.000	0.000	0.000	0.000	0.138	0.000
TRINITY_DN282032_c0_g2	0.000	0.000	0.117	0.086	0.199	0.000	0.000	0.250	0.157	0.000
TRINITY_DN282032_c0_g3	0.000	0.000	0.000	0.000	0.000	0.313	0.000	0.000	0.546	0.000
TRINITY_DN282032_c1_g1	0.000	0.000	2.223	0.242	0.743	1.514	1.196	0.000	0.238	0.000
TRINITY_DN282032_c5_g1	0.000	0.000	0.000	0.000	0.000	0.000	0.000	0.000	0.000	0.000
TRINITY_DN282032_c6_g1	0.000	0.000	0.000	0.000	0.000	0.000	0.000	0.000	0.000	0.000
TRINITY_DN282033_c0_g1	0.000	0.000	0.000	0.000	0.815	0.000	0.000	0.000	0.000	0.000
TRINITY_DN282034_c0_g1	0.000	0.000	0.524	0.439	0.156	0.370	0.000	0.000	0.041	0.691
TRINITY_DN282034_c0_g2	0.000	0.000	0.000	0.000	0.000	0.000	0.000	0.000	0.000	0.000
TRINITY_DN282035_c0_g1	0.000	0.000	0.000	0.111	0.000	0.000	0.000	0.000	0.067	0.000
TRINITY_DN282035_c0_g2	0.000	0.000	0.000	0.000	0.000	0.000	0.000	0.000	0.000	0.000
TRINITY_DN282035_c1_g1	0.000	0.000	0.000	0.000	0.000	0.000	0.000	0.000	0.000	0.000
TRINITY_DN282036_c0_g1	0.000	0.000	0.000	0.000	1.943	0.000	0.000	0.000	0.000	0.000
TRINITY_DN282037_c0_g1	0.000	0.000	0.167	0.000	0.000	0.000	0.000	0.000	0.222	0.000
TRINITY_DN282039_c0_g1	0.000	2.108	0.000	0.369	0.383	0.000	0.000	0.000	2.017	3.789
TRINITY_DN282039_c1_g1	0.000	0.000	0.000	0.000	0.109	0.000	0.000	0.000	0.000	0.000
TRINITY_DN282039_c2_g1	0.000	0.000	0.000	0.000	0.000	0.000	0.000	0.000	0.402	0.000
TRINITY_DN282039_c3_g1	0.000	0.000	0.000	0.269	0.000	0.000	0.000	0.000	0.000	0.000
TRINITY_DN28203_c0_g1	0.000	0.000	0.300	0.000	0.084	0.000	0.000	0.000	0.000	0.000
TRINITY_DN28203_c0_g2	0.000	0.000	0.374	0.092	0.000	0.166	0.000	0.000	0.057	0.000
TRINITY_DN28203_c0_g3	0.000	0.000	1.895	0.000	0.000	0.000	0.000	0.000	1.062	0.000
TRINITY_DN28203_c0_g6	4.772	1.836	2.665	2.000	1.671	3.904	0.000	0.908	0.726	0.000
TRINITY_DN28203_c1_g1	0.000	0.000	0.236	0.431	0.920	0.359	0.000	0.000	0.289	1.310
TRINITY_DN28203_c2_g1	0.000	0.000	0.000	0.420	1.073	2.372	2.073	0.000	0.506	0.000
TRINITY_DN282040_c0_g1	0.000	0.000	0.000	0.000	2.043	0.000	0.000	0.000	0.399	0.000
TRINITY_DN282041_c0_g1	0.000	0.000	0.000	0.211	1.077	0.000	0.000	0.000	0.127	0.000
TRINITY_DN282041_c1_g1	0.000	0.000	0.602	0.000	0.000	0.000	0.000	0.000	0.099	0.000
TRINITY_DN282042_c0_g2	0.000	0.000	0.000	0.000	0.000	0.000	0.000	0.000	0.000	0.000
TRINITY_DN282042_c1_g1	0.000	0.626	1.228	0.000	0.226	0.000	0.000	0.830	0.133	0.000
TRINITY_DN282042_c2_g1	0.000	0.000	0.000	0.134	0.000	0.000	0.000	0.000	0.000	0.000
TRINITY_DN282042_c3_g1	0.000	0.000	0.000	0.000	0.369	0.000	0.000	0.000	0.000	0.000
TRINITY_DN282043_c0_g1	0.000	0.000	0.000	0.000	0.000	0.000	0.000	0.000	0.000	0.000
TRINITY_DN282043_c1_g1	0.000	0.000	0.000	0.000	0.000	0.000	0.000	0.000	0.000	0.000
TRINITY_DN282044_c0_g1	0.000	0.000	0.000	0.930	0.501	0.000	0.000	0.000	0.000	0.000
TRINITY_DN282044_c1_g1	0.000	0.000	0.000	0.000	0.000	0.000	0.000	0.000	0.000	0.000
TRINITY_DN282045_c0_g1	0.000	0.000	0.000	0.000	0.000	0.000	0.000	0.000	0.000	0.000
TRINITY_DN282046_c1_g1	0.000	0.000	0.000	0.675	0.000	0.000	0.000	0.000	1.655	6.904
TRINITY_DN282046_c3_g1	0.000	0.000	0.000	0.000	0.000	0.000	0.000	0.000	0.000	0.000
TRINITY_DN282046_c4_g1	0.000	0.000	0.000	0.000	0.000	0.000	0.000	0.000	0.000	0.000
TRINITY_DN282046_c5_g1	0.000	0.000	0.000	0.767	0.000	0.000	0.000	0.000	0.000	0.000
TRINITY_DN282046_c6_g1	0.000	0.000	0.000	0.000	0.000	0.000	0.000	0.000	0.000	0.000
TRINITY_DN282046_c9_g1	0.000	0.000	0.000	0.000	0.000	0.000	0.000	0.000	0.000	0.000
TRINITY_DN282047_c0_g1	0.000	0.000	1.979	0.353	0.000	0.000	0.000	0.000	0.427	0.000
TRINITY_DN28204_c0_g1	0.000	0.235	0.000	0.000	0.000	0.000	0.000	0.000	0.527	0.000
TRINITY_DN282051_c0_g1	0.000	0.536	0.000	0.000	0.000	0.000	0.000	0.000	0.800	0.000
TRINITY_DN282052_c0_g1	0.000	0.000	0.000	0.000	0.000	0.000	0.000	0.000	0.000	0.000
TRINITY_DN282052_c10_g1	0.000	0.000	0.000	0.000	0.000	0.000	0.000	0.000	1.017	0.000
TRINITY_DN282052_c11_g1	0.000	0.000	0.000	0.000	0.000	0.000	0.000	0.000	0.000	0.000
TRINITY_DN282052_c2_g1	0.000	0.000	0.000	0.000	0.000	0.000	0.000	0.000	0.000	0.000
TRINITY_DN282052_c4_g1	0.000	0.000	0.000	0.000	0.000	0.000	0.000	0.000	1.442	0.000
TRINITY_DN282052_c5_g1	4.648	0.000	1.357	0.155	0.325	0.295	0.000	0.000	0.064	0.000
TRINITY_DN282052_c6_g1	0.000	0.000	0.420	0.227	0.695	0.000	0.000	0.000	0.409	0.000
TRINITY_DN282052_c7_g1	0.000	0.000	0.309	0.168	0.000	0.000	0.000	0.000	0.620	0.000
TRINITY_DN282052_c8_g1	0.000	0.000	0.000	0.000	0.000	0.000	0.000	0.000	0.000	0.000
TRINITY_DN282052_c9_g1	0.000	0.000	1.160	0.000	0.000	0.000	0.000	0.000	0.382	6.383
TRINITY_DN282054_c0_g1	0.000	0.000	0.000	0.000	0.000	0.000	2.389	0.000	0.000	0.000
TRINITY_DN282055_c0_g1	0.000	0.000	0.000	0.000	0.000	0.000	0.000	0.000	1.083	0.000
TRINITY_DN282056_c0_g1	0.000	0.000	0.000	0.000	0.000	0.000	0.000	0.000	0.000	0.000
TRINITY_DN282057_c0_g1	0.000	0.000	0.000	0.000	0.309	0.000	0.000	0.000	0.363	0.000
TRINITY_DN282057_c1_g1	0.000	0.373	0.000	0.266	0.186	0.551	0.000	0.000	0.286	0.000
TRINITY_DN282057_c1_g2	0.000	0.000	0.271	0.000	0.326	0.000	0.000	0.000	0.088	0.767
TRINITY_DN282057_c1_g3	0.000	0.000	0.463	0.000	0.000	0.000	0.000	0.000	0.000	0.000
TRINITY_DN282057_c2_g1	0.000	0.000	0.000	0.000	0.000	0.000	0.000	0.000	0.000	0.000
TRINITY_DN282058_c0_g1	0.000	0.000	0.000	0.000	0.000	0.000	0.000	0.000	0.000	0.000
TRINITY_DN282058_c0_g2	0.000	0.000	0.000	0.000	0.000	0.000	0.000	0.000	0.000	0.000
TRINITY_DN282058_c0_g3	0.000	0.188	0.366	0.335	0.206	0.185	0.331	0.000	0.204	0.000
TRINITY_DN282058_c1_g1	0.000	0.000	0.000	0.000	0.000	0.000	0.000	0.000	0.000	0.000
TRINITY_DN282059_c0_g1	0.000	0.000	0.000	0.000	2.134	0.000	2.529	0.000	0.312	5.223
TRINITY_DN28205_c0_g1	0.527	1.188	3.330	0.353	3.809	2.071	0.349	1.575	0.593	1.229
TRINITY_DN282060_c0_g1	0.000	0.000	0.000	0.000	0.000	0.000	0.000	0.000	0.129	0.000
TRINITY_DN282062_c0_g2	0.000	0.000	0.000	0.000	0.928	0.000	0.000	0.000	0.000	0.000
TRINITY_DN282063_c0_g1	0.000	0.000	0.000	0.000	0.000	2.705	0.000	0.000	1.733	0.000
TRINITY_DN282065_c0_g3	0.000	0.000	0.000	2.911	0.000	6.740	0.000	0.000	1.507	0.000
TRINITY_DN282067_c0_g1	0.000	0.000	0.000	0.000	0.495	0.000	1.196	0.908	0.000	4.929
TRINITY_DN282067_c1_g1	0.000	0.000	3.360	0.000	0.000	0.000	0.000	0.000	0.000	0.000
TRINITY_DN282067_c2_g3	0.000	0.000	0.000	0.000	0.000	1.812	0.000	0.000	0.384	0.000
TRINITY_DN282067_c3_g1	0.000	0.000	0.000	0.157	0.160	0.000	0.000	0.000	0.095	0.000
TRINITY_DN282067_c4_g1	0.000	0.000	0.000	0.000	0.000	5.328	0.000	0.000	0.000	9.422
TRINITY_DN282067_c5_g1	0.000	0.000	0.000	0.670	0.000	0.000	0.000	0.000	0.410	0.000
TRINITY_DN282067_c6_g1	0.000	4.867	0.000	2.551	0.000	2.444	4.172	0.000	0.522	0.000
TRINITY_DN282068_c0_g1	0.000	0.000	0.000	0.345	0.527	0.484	0.000	0.000	0.623	0.000
TRINITY_DN282068_c0_g2	0.000	0.000	0.000	0.396	0.000	0.000	0.000	0.000	0.000	0.000
TRINITY_DN28206_c0_g1	1.105	0.828	1.536	1.901	0.502	1.060	1.473	1.442	1.608	2.419
TRINITY_DN282070_c0_g1	0.000	1.077	0.000	1.146	0.000	0.000	1.883	0.718	0.115	0.000
TRINITY_DN282071_c0_g1	0.000	0.000	0.000	0.000	0.000	0.000	0.000	0.000	0.000	0.000
TRINITY_DN282071_c1_g1	0.000	0.000	0.800	0.853	0.000	0.000	0.443	1.964	0.218	0.000
TRINITY_DN282071_c1_g2	0.000	0.000	0.000	0.000	0.000	1.375	2.358	0.000	0.000	0.000
TRINITY_DN282071_c1_g3	0.000	0.000	0.000	0.782	1.644	0.000	3.812	0.000	0.000	0.000
TRINITY_DN282071_c1_g5	0.000	0.000	0.545	0.148	0.151	0.000	0.000	0.000	0.090	1.508
TRINITY_DN282071_c1_g7	0.000	0.000	0.000	0.000	0.000	0.000	0.000	0.000	0.000	0.000
TRINITY_DN282071_c2_g2	0.000	0.000	0.000	0.000	0.000	0.000	0.000	0.000	0.000	0.000
TRINITY_DN282072_c0_g1	0.000	0.000	0.000	0.900	0.000	0.000	0.000	0.000	0.000	4.632
TRINITY_DN282073_c0_g1	0.000	0.000	0.000	0.000	0.187	0.000	0.000	0.690	0.110	0.000
TRINITY_DN282073_c1_g1	0.000	0.000	0.000	0.262	0.000	0.000	0.000	0.000	0.000	0.000
TRINITY_DN282075_c0_g1	0.000	0.000	0.000	0.000	0.000	0.000	0.000	0.000	0.097	0.000
TRINITY_DN282075_c1_g1	0.000	0.000	0.000	0.000	0.000	0.000	0.000	0.000	0.000	0.000
TRINITY_DN282075_c3_g1	0.000	0.000	0.000	0.000	0.866	0.000	0.000	3.185	0.503	0.000
TRINITY_DN282076_c0_g1	17.563	0.000	0.000	2.263	0.000	0.000	0.000	0.000	0.924	0.000
TRINITY_DN282077_c0_g1	0.000	0.000	0.626	0.335	0.000	0.000	0.000	0.000	0.203	0.000
TRINITY_DN282078_c0_g1	0.000	0.000	0.000	0.000	0.000	0.000	0.000	0.556	0.000	0.000
TRINITY_DN282078_c1_g1	0.000	0.000	1.447	0.000	0.532	1.830	0.000	0.000	0.157	0.000
TRINITY_DN282078_c2_g1	0.000	0.000	0.000	0.000	0.000	0.000	0.000	2.725	1.716	5.758
TRINITY_DN282078_c2_g2	0.000	0.000	0.000	0.000	0.306	0.000	0.000	0.000	0.360	0.000
TRINITY_DN282078_c2_g3	0.000	0.000	0.000	0.000	0.000	0.000	0.000	0.000	0.000	0.000
TRINITY_DN282078_c4_g1	0.000	0.000	0.000	0.000	0.000	0.000	0.000	0.000	0.263	0.000
TRINITY_DN28207_c1_g1	0.000	0.000	0.000	0.000	0.000	0.000	0.000	0.000	0.000	0.000
TRINITY_DN28207_c2_g1	0.000	0.000	0.000	0.000	0.000	0.000	0.000	0.000	0.000	0.000
TRINITY_DN28207_c3_g1	0.000	4.988	6.712	3.533	2.787	2.594	0.000	6.796	4.465	0.000
TRINITY_DN28207_c5_g1	0.000	0.000	0.000	0.000	0.000	0.000	0.000	0.000	0.000	0.000
TRINITY_DN282081_c0_g1	0.000	1.926	0.000	0.000	0.717	0.000	0.000	0.000	0.000	0.000
TRINITY_DN282081_c1_g1	0.000	0.000	0.000	0.000	1.003	0.000	0.000	0.000	0.194	0.000
TRINITY_DN282082_c0_g1	0.000	0.000	0.000	0.000	0.000	0.000	0.000	0.000	0.000	0.000
TRINITY_DN282082_c1_g1	0.000	0.000	0.000	0.000	0.000	0.000	0.000	0.000	0.000	0.000
TRINITY_DN282083_c0_g1	0.000	0.000	0.000	0.000	0.000	0.000	0.000	0.000	0.000	0.000
TRINITY_DN282085_c0_g1	0.000	0.000	0.000	0.000	0.000	0.000	0.000	0.000	0.007	0.000
TRINITY_DN282086_c0_g1	0.000	0.000	0.000	0.000	0.000	0.000	0.000	0.000	0.522	0.000
TRINITY_DN282086_c0_g2	0.000	0.000	0.000	0.000	0.000	0.000	0.000	0.000	0.000	0.000
TRINITY_DN282087_c0_g1	0.000	0.000	0.000	0.378	0.000	0.000	0.000	0.000	0.000	0.000
TRINITY_DN28208_c0_g1	100.584	217.528	175.890	164.522	173.628	154.707	237.841	229.733	314.823	179.084
TRINITY_DN28208_c0_g2	0.000	0.538	0.627	0.429	0.685	0.517	0.000	0.559	0.323	3.355
TRINITY_DN282091_c0_g1	0.000	10.193	3.846	2.611	7.997	5.268	11.515	2.237	14.649	20.931
TRINITY_DN282093_c2_g1	0.000	0.000	0.000	0.000	0.000	0.000	0.000	0.000	0.000	0.000
TRINITY_DN282093_c4_g1	0.000	0.000	0.000	0.000	0.000	0.000	0.000	0.000	0.000	0.000
TRINITY_DN282094_c0_g1	0.000	0.000	0.000	0.000	0.203	0.000	0.000	0.000	0.000	0.000
TRINITY_DN282095_c0_g1	0.000	0.000	0.000	0.000	0.000	0.000	0.000	0.000	0.000	0.000
TRINITY_DN282095_c4_g1	0.000	0.000	0.000	0.000	0.000	0.000	0.000	0.000	0.240	0.000
TRINITY_DN282095_c5_g1	0.000	0.000	2.741	0.000	0.000	0.000	0.000	0.000	0.000	0.000
TRINITY_DN282095_c8_g1	0.000	0.000	0.000	0.000	0.000	0.000	0.000	0.000	0.531	0.000
TRINITY_DN282096_c0_g1	0.000	5.458	1.971	1.581	1.409	0.000	10.416	2.988	1.118	0.000
TRINITY_DN282096_c0_g3	0.000	0.000	0.000	0.000	0.000	0.000	0.000	0.000	0.000	0.000
TRINITY_DN282096_c0_g4	0.000	0.834	0.000	0.000	1.102	0.000	0.000	0.000	0.000	7.462
TRINITY_DN282096_c1_g1	0.000	0.000	0.000	0.000	0.000	0.000	0.000	0.000	0.000	0.000
TRINITY_DN282096_c2_g1	0.000	0.000	0.000	0.000	0.000	0.000	0.000	0.000	0.000	0.000
TRINITY_DN282096_c3_g1	0.000	0.000	0.000	0.000	0.000	0.000	0.000	0.000	0.000	0.000
TRINITY_DN282097_c0_g1	0.000	0.000	0.000	0.000	0.000	0.000	0.000	0.000	0.000	0.000
TRINITY_DN282098_c0_g1	0.000	0.000	0.276	0.000	0.154	0.000	1.488	0.000	0.232	0.000
TRINITY_DN282098_c0_g2	0.000	0.000	0.911	0.000	0.000	1.403	0.000	1.859	0.000	4.976
TRINITY_DN282098_c1_g1	0.000	0.000	0.000	0.000	0.000	0.000	0.000	0.000	0.064	0.000
TRINITY_DN282098_c1_g2	0.000	0.000	0.000	0.000	0.000	0.000	0.000	0.000	0.000	0.000
TRINITY_DN282098_c4_g1	0.000	0.000	0.000	0.000	0.000	0.000	0.000	0.000	0.000	5.758
TRINITY_DN282098_c6_g1	0.000	0.000	0.000	0.000	0.000	0.000	0.000	0.000	0.277	0.000
TRINITY_DN282098_c7_g1	0.000	0.000	0.000	0.905	0.000	0.000	0.000	0.000	0.000	0.000
TRINITY_DN282098_c8_g1	0.000	0.000	0.000	0.000	0.000	0.000	0.000	0.000	0.190	0.000
TRINITY_DN282101_c0_g1	0.000	1.701	0.000	0.595	0.000	0.000	0.000	0.000	0.363	0.000
TRINITY_DN282101_c3_g1	0.000	0.000	0.000	0.000	0.000	0.000	3.439	0.000	0.430	0.000
TRINITY_DN282102_c0_g1	4.156	0.000	1.060	0.574	0.398	0.000	0.000	1.440	0.346	1.944
TRINITY_DN282102_c0_g2	0.000	1.460	2.787	1.822	0.830	5.229	2.986	0.000	0.678	0.000
TRINITY_DN282103_c0_g1	0.000	0.000	0.000	0.425	0.000	0.000	0.000	0.000	0.000	0.000
TRINITY_DN282104_c1_g1	6.052	0.000	0.000	0.000	0.000	0.000	0.000	0.000	0.055	2.834
TRINITY_DN282104_c1_g3	0.000	0.000	3.252	0.000	0.000	0.000	0.000	0.000	0.536	0.000
TRINITY_DN282104_c3_g1	0.000	0.000	0.203	0.000	0.000	0.966	0.000	0.000	0.112	0.000
TRINITY_DN282104_c5_g1	0.000	0.000	0.000	0.000	1.345	0.000	0.000	0.000	0.263	0.000
TRINITY_DN282105_c0_g1	0.000	0.000	0.000	0.000	0.000	0.000	0.000	0.000	0.000	0.000
TRINITY_DN282105_c0_g3	0.000	0.000	0.000	0.000	0.000	0.000	0.000	0.000	0.000	0.000
TRINITY_DN282105_c1_g1	0.000	0.000	0.000	1.529	0.534	0.000	0.000	0.000	0.624	0.000
TRINITY_DN282108_c0_g1	0.000	0.000	0.000	0.000	0.000	0.000	0.000	0.000	0.000	0.000
TRINITY_DN282109_c0_g1	0.000	0.338	0.000	0.000	0.614	0.000	0.000	0.000	0.000	0.000
TRINITY_DN28210_c0_g1	0.000	1.553	0.000	0.000	1.128	0.000	0.000	4.941	0.000	0.000
TRINITY_DN28210_c0_g2	0.000	0.000	0.000	1.389	0.000	2.134	0.000	0.000	0.000	0.000
TRINITY_DN282111_c0_g1	0.000	0.000	0.565	0.168	0.000	0.934	0.000	0.325	0.000	0.000
TRINITY_DN282114_c0_g1	0.000	0.589	1.544	0.209	0.000	0.000	1.030	0.784	0.126	0.000
TRINITY_DN282114_c0_g2	0.000	0.000	0.000	0.000	0.000	0.000	0.000	0.000	0.000	0.000
TRINITY_DN282115_c0_g1	0.000	0.000	0.000	0.000	0.000	0.000	0.000	0.000	0.000	0.000
TRINITY_DN282115_c2_g1	3.145	0.000	0.796	0.723	0.936	0.809	0.000	0.000	0.087	2.939
TRINITY_DN282115_c5_g1	0.000	0.000	0.000	0.000	0.000	0.000	0.000	0.000	0.000	0.000
TRINITY_DN282115_c6_g1	0.000	0.000	0.000	0.000	0.000	0.000	0.000	0.000	0.000	0.000
TRINITY_DN282115_c7_g1	0.000	0.000	0.000	0.000	0.000	0.000	0.000	0.000	1.594	0.000
TRINITY_DN282115_c9_g1	0.000	0.000	0.000	0.000	0.000	2.492	0.000	0.000	0.000	0.000
TRINITY_DN282116_c1_g1	0.000	0.000	0.000	0.000	0.000	0.000	0.000	0.000	0.000	0.000
TRINITY_DN282117_c0_g1	0.000	0.000	0.218	0.000	0.000	0.000	0.000	0.000	0.000	0.000
TRINITY_DN282118_c0_g1	0.000	0.000	0.000	0.000	0.000	0.000	0.000	0.000	0.000	0.000
TRINITY_DN282118_c0_g2	0.000	0.000	1.238	0.000	0.000	0.000	0.000	0.000	0.200	0.000
TRINITY_DN282118_c0_g3	0.000	0.000	0.000	0.000	0.000	0.000	0.000	0.000	0.000	0.000
TRINITY_DN282118_c1_g2	0.000	0.000	0.000	0.000	0.000	0.000	0.000	0.000	0.000	0.000
TRINITY_DN282118_c3_g1	0.000	0.000	1.738	0.000	0.000	0.000	0.000	0.000	0.000	0.000
TRINITY_DN282118_c4_g1	0.000	0.000	0.000	0.220	0.586	0.000	0.000	0.000	0.347	0.000
TRINITY_DN282118_c5_g1	0.000	0.000	0.000	0.000	0.000	0.000	0.000	0.000	0.000	0.000
TRINITY_DN282118_c6_g1	0.000	0.000	0.000	0.000	0.644	0.000	0.000	0.000	0.000	0.000
TRINITY_DN282118_c7_g1	0.000	0.000	0.000	0.000	0.000	0.000	0.000	0.000	0.000	0.000
TRINITY_DN282118_c8_g1	0.000	0.000	0.000	0.000	0.000	0.000	0.000	0.000	0.384	0.000
TRINITY_DN282119_c0_g1	0.000	0.000	0.000	0.000	0.000	0.000	0.000	0.000	0.000	0.000
TRINITY_DN28211_c0_g1	8.670	0.000	4.282	1.009	3.789	7.212	2.683	0.510	4.806	6.925
TRINITY_DN28211_c0_g2	0.000	0.000	0.000	0.000	0.000	0.000	0.000	0.000	0.000	0.000
TRINITY_DN28211_c12_g1	0.000	6.085	0.666	3.206	3.308	5.112	3.507	2.683	1.077	0.000
TRINITY_DN28211_c1_g1	0.000	0.000	0.256	0.094	0.662	0.000	0.513	0.000	0.228	0.000
TRINITY_DN28211_c2_g2	0.000	0.000	1.626	0.000	0.000	0.000	0.000	0.000	0.536	0.000
TRINITY_DN28211_c3_g1	0.000	0.560	0.000	0.000	0.533	0.831	0.492	0.000	0.000	0.000
TRINITY_DN28211_c4_g1	0.000	0.000	0.000	0.000	0.000	0.000	0.000	0.000	0.408	0.000
TRINITY_DN28211_c6_g1	0.000	0.000	0.000	0.000	0.000	0.000	0.000	0.000	0.261	0.000
TRINITY_DN28211_c9_g2	0.000	0.000	0.000	0.312	0.000	0.000	0.000	0.000	0.378	3.197
TRINITY_DN282120_c0_g1	0.000	0.000	0.000	0.607	0.000	0.000	0.000	0.000	0.000	0.000
TRINITY_DN282121_c1_g1	0.000	0.000	0.000	0.000	0.000	0.000	0.000	0.000	0.000	0.000
TRINITY_DN282121_c1_g2	0.000	0.000	0.000	0.932	0.000	0.000	3.154	0.000	0.000	0.000
TRINITY_DN282121_c1_g3	0.000	0.000	0.420	0.000	0.000	0.000	0.000	0.000	0.000	0.000
TRINITY_DN282121_c2_g1	0.000	0.000	0.000	0.000	0.286	0.000	0.000	0.000	0.169	0.000
TRINITY_DN282121_c4_g1	0.000	0.000	0.000	0.000	0.000	0.000	0.000	0.000	0.000	0.000
TRINITY_DN282122_c0_g1	0.000	0.000	1.187	0.000	0.000	0.000	0.000	0.000	0.000	0.000
TRINITY_DN282123_c0_g1	0.000	0.000	0.000	0.000	1.124	0.000	0.000	0.000	0.000	0.000
TRINITY_DN282123_c1_g1	0.000	0.000	0.000	0.191	0.000	0.000	0.000	0.000	0.230	0.000
TRINITY_DN282124_c1_g1	0.000	0.000	0.000	0.000	0.000	0.000	0.000	0.000	0.000	0.000
TRINITY_DN282125_c0_g1	0.000	0.000	0.000	0.310	0.000	0.215	0.000	0.000	0.154	0.000
TRINITY_DN282126_c0_g1	0.000	0.000	1.407	0.000	0.645	0.000	0.000	0.000	0.370	0.000
TRINITY_DN282128_c0_g1	0.000	0.000	0.000	0.888	0.000	0.000	0.000	3.468	0.546	0.000
TRINITY_DN282128_c0_g2	0.000	0.000	0.000	0.000	1.977	0.000	0.000	0.000	0.000	0.000
TRINITY_DN282128_c0_g3	0.000	0.000	0.000	0.000	0.849	0.000	0.000	0.000	0.000	0.000
TRINITY_DN282128_c0_g4	0.000	0.000	0.000	0.000	0.000	0.000	0.000	0.000	0.000	0.000
TRINITY_DN282128_c1_g1	0.000	0.000	0.000	0.332	0.671	0.000	0.000	0.000	0.000	0.000
TRINITY_DN282128_c3_g1	0.000	0.000	0.000	0.000	0.000	0.000	0.000	0.000	0.180	0.000
TRINITY_DN28212_c0_g1	0.000	0.000	0.000	0.482	0.000	0.000	0.000	1.097	1.534	1.632
TRINITY_DN28212_c1_g1	0.000	0.292	0.380	0.207	0.000	0.000	0.000	0.000	0.189	0.000
TRINITY_DN28212_c3_g1	0.000	0.000	0.000	0.338	0.000	0.000	0.000	0.000	0.140	0.000
TRINITY_DN28212_c4_g1	0.000	0.000	0.000	0.004	0.000	0.000	0.000	2.278	0.363	0.000
TRINITY_DN282130_c0_g1	0.000	0.000	0.000	0.000	0.000	0.000	0.000	0.000	0.000	0.000
TRINITY_DN282132_c0_g1	0.000	0.953	1.176	0.329	1.208	1.308	0.271	1.295	0.421	0.000
TRINITY_DN282134_c0_g1	0.000	0.000	0.000	0.000	0.000	0.000	0.516	0.000	0.000	0.000
TRINITY_DN282135_c0_g1	0.000	0.000	0.000	0.000	0.000	0.000	0.000	0.000	0.000	0.000
TRINITY_DN282135_c0_g3	0.000	0.000	0.360	0.000	0.597	0.000	0.000	0.000	0.000	0.000
TRINITY_DN282135_c0_g4	0.000	0.000	0.000	0.000	0.000	0.000	0.000	0.000	0.000	0.000
TRINITY_DN282136_c0_g1	0.000	0.000	0.000	0.000	0.000	0.000	0.000	3.337	0.526	0.000
TRINITY_DN282137_c0_g1	0.000	0.000	0.000	0.000	0.000	0.000	0.000	0.000	0.000	0.000
TRINITY_DN282137_c3_g1	0.000	0.000	0.000	0.000	0.000	0.000	0.000	0.000	0.000	0.000
TRINITY_DN282137_c4_g1	0.000	0.000	0.000	0.692	0.000	0.000	0.000	0.000	0.000	0.000
TRINITY_DN282137_c6_g1	0.000	0.000	0.000	0.000	0.000	0.000	0.000	0.000	0.000	0.000
TRINITY_DN282138_c0_g1	0.000	0.000	0.000	0.000	0.000	0.000	0.000	0.000	0.000	0.000
TRINITY_DN282138_c0_g2	0.000	0.000	0.000	0.218	0.000	0.000	0.000	0.000	0.000	0.000
TRINITY_DN282138_c1_g2	0.000	0.000	0.000	0.000	0.097	1.051	0.000	0.363	0.287	0.000
TRINITY_DN282138_c1_g3	0.000	0.000	0.000	0.000	0.000	0.000	0.000	0.000	0.000	0.000
TRINITY_DN282138_c3_g1	0.000	0.000	0.609	0.165	0.000	0.000	0.000	0.000	0.000	0.000
TRINITY_DN282138_c5_g1	0.000	0.000	0.736	0.597	0.610	0.000	0.000	0.000	0.000	0.000
TRINITY_DN282138_c6_g1	0.000	2.097	0.000	0.000	0.000	0.000	0.000	0.000	0.000	0.000
TRINITY_DN282138_c7_g1	0.000	0.000	0.000	1.067	0.000	0.000	0.000	0.000	0.000	0.000
TRINITY_DN282139_c0_g1	0.000	0.000	0.000	0.000	0.000	0.000	0.000	0.000	0.000	0.000
TRINITY_DN282139_c0_g2	0.000	0.000	0.000	0.000	0.000	0.000	0.000	0.000	0.000	0.000
TRINITY_DN282139_c1_g1	0.000	0.000	0.000	0.000	0.000	0.000	0.000	0.000	0.000	0.000
TRINITY_DN282139_c2_g1	0.000	0.000	0.000	0.000	0.000	0.000	0.000	0.000	0.000	0.000
TRINITY_DN28213_c0_g1	0.000	0.000	5.249	1.396	0.287	0.000	0.000	0.000	0.845	0.000
TRINITY_DN28213_c0_g2	23.067	44.077	25.997	44.032	46.087	33.429	57.860	70.786	63.616	45.136
TRINITY_DN28213_c1_g1	0.000	0.081	0.052	0.000	0.030	0.000	0.000	0.000	0.071	0.000
TRINITY_DN28213_c2_g1	1.284	0.000	0.211	0.289	0.416	0.479	0.286	0.225	0.000	0.000
TRINITY_DN282140_c0_g1	0.000	0.000	0.000	0.000	0.000	0.000	0.000	0.000	0.000	0.000
TRINITY_DN282141_c0_g1	0.000	0.000	0.000	0.000	0.000	0.000	0.000	0.000	0.000	0.000
TRINITY_DN282141_c0_g2	0.000	0.000	0.000	0.000	0.000	0.000	0.000	0.000	0.000	0.000
TRINITY_DN282141_c0_g4	0.000	0.000	0.000	0.000	0.000	0.000	0.000	0.000	0.000	0.000
TRINITY_DN282141_c1_g1	0.000	0.000	0.000	0.000	0.000	0.000	0.000	0.000	0.000	0.000
TRINITY_DN282142_c0_g1	0.000	0.000	0.000	0.314	0.000	0.000	0.000	0.000	0.380	0.000
TRINITY_DN282143_c0_g1	0.000	0.000	0.000	0.000	0.000	0.000	0.000	0.000	0.000	0.000
TRINITY_DN282144_c2_g1	0.000	0.000	0.000	0.000	0.000	0.000	0.000	0.000	0.000	0.000
TRINITY_DN282144_c3_g1	0.000	0.000	0.000	0.000	0.000	0.000	0.000	0.000	0.000	0.000
TRINITY_DN282144_c4_g1	0.000	0.000	0.000	0.000	0.000	0.000	0.000	0.000	0.000	0.000
TRINITY_DN282144_c5_g1	0.000	0.000	0.000	0.000	0.000	0.000	0.000	0.000	0.000	0.000
TRINITY_DN282145_c0_g1	0.000	0.000	0.000	0.000	0.000	0.000	0.000	0.000	0.000	0.000
TRINITY_DN282145_c1_g1	0.000	0.000	0.000	0.000	0.000	0.000	0.000	0.000	0.387	0.000
TRINITY_DN282146_c0_g1	0.000	0.000	0.477	0.435	0.178	0.483	0.000	0.000	0.053	0.894
TRINITY_DN282146_c0_g2	0.000	0.000	0.000	0.000	0.696	0.000	0.000	2.564	0.000	0.000
TRINITY_DN282148_c0_g1	0.000	0.000	0.000	0.000	0.000	0.000	0.000	0.000	0.000	0.000
TRINITY_DN28214_c0_g1	0.000	0.000	0.000	0.000	0.923	0.000	0.000	0.000	0.244	0.000
TRINITY_DN28214_c11_g1	0.000	0.000	0.000	0.000	0.000	0.000	0.000	0.000	0.189	0.000
TRINITY_DN28214_c14_g1	0.000	0.000	0.000	1.049	2.446	2.224	0.000	2.988	1.419	0.000
TRINITY_DN28214_c16_g1	0.000	0.000	0.000	0.000	0.000	0.000	0.000	0.000	0.000	0.000
TRINITY_DN28214_c1_g1	8.888	6.192	2.344	3.876	3.809	3.825	1.488	2.812	4.877	0.000
TRINITY_DN28214_c1_g2	2.014	6.940	6.019	3.938	4.127	5.590	4.068	5.987	4.676	1.879
TRINITY_DN28214_c1_g3	0.000	0.639	3.067	1.528	2.207	1.396	1.324	3.586	2.114	3.883
TRINITY_DN28214_c2_g1	0.000	0.000	0.000	0.857	0.902	0.000	0.000	0.000	0.577	0.000
TRINITY_DN28214_c2_g2	2.475	0.000	0.000	0.508	2.157	0.993	0.000	3.411	1.458	0.000
TRINITY_DN28214_c2_g3	0.000	0.000	1.543	0.000	0.523	0.000	0.000	0.000	0.000	0.000
TRINITY_DN28214_c3_g1	0.000	0.000	0.000	0.000	0.836	0.000	0.000	0.000	0.000	0.000
TRINITY_DN28214_c5_g1	3.484	2.818	0.908	2.637	3.072	4.110	3.581	3.177	3.712	5.689
TRINITY_DN28214_c7_g2	0.000	2.311	0.000	0.000	0.000	0.000	0.000	0.000	0.000	0.000
TRINITY_DN282150_c0_g1	0.000	0.000	0.000	0.000	0.000	0.000	0.000	0.000	0.000	0.000
TRINITY_DN282150_c1_g1	0.000	0.000	0.000	0.000	0.000	0.000	0.000	0.000	0.000	0.000
TRINITY_DN282152_c1_g1	0.000	0.000	0.000	0.000	0.489	0.000	0.000	0.000	0.287	0.000
TRINITY_DN282153_c0_g1	0.000	0.000	0.973	0.000	0.000	0.000	0.000	0.000	0.316	0.000
TRINITY_DN282153_c1_g1	0.000	0.000	0.000	0.000	0.000	0.000	0.000	0.000	0.000	0.000
TRINITY_DN282153_c2_g1	0.000	0.000	0.000	0.000	0.000	0.000	0.000	0.000	0.000	0.000
TRINITY_DN282153_c3_g1	0.000	0.714	0.000	0.756	0.516	0.000	2.491	0.000	0.152	0.000
TRINITY_DN282153_c5_g1	0.000	2.259	2.469	0.000	0.816	1.511	0.000	0.000	0.320	0.000
TRINITY_DN282154_c0_g1	0.000	0.000	0.000	0.000	0.420	0.000	0.000	0.000	0.492	0.000
TRINITY_DN282155_c0_g1	0.000	0.000	0.000	0.000	0.000	0.000	0.000	0.000	0.244	0.000
TRINITY_DN282158_c0_g1	0.000	0.000	1.182	0.162	0.332	0.000	0.000	0.313	0.690	0.833
TRINITY_DN282158_c1_g1	0.000	0.000	0.000	0.000	0.000	0.000	0.000	0.000	0.000	0.000
TRINITY_DN28215_c1_g1	0.000	0.000	1.294	3.807	1.460	0.000	3.415	5.372	1.280	7.129
TRINITY_DN282160_c0_g1	0.000	0.000	1.584	0.000	0.000	0.000	0.000	0.000	0.522	0.000
TRINITY_DN282160_c1_g1	0.000	0.000	0.000	0.000	0.000	0.000	0.000	0.000	0.000	0.000
TRINITY_DN282163_c0_g1	0.000	0.000	2.519	0.000	0.000	0.000	0.000	0.000	0.000	0.000
TRINITY_DN282163_c1_g1	0.000	0.000	0.000	0.000	0.229	0.000	0.000	0.000	0.000	1.141
TRINITY_DN282164_c1_g1	0.000	1.749	0.000	0.000	0.000	0.000	0.000	0.000	0.000	0.000
TRINITY_DN282165_c1_g1	0.000	0.000	0.000	0.000	0.475	0.000	0.000	0.000	0.000	0.000
TRINITY_DN282166_c0_g1	0.000	0.000	0.314	0.086	0.264	0.238	0.848	0.000	0.209	0.000
TRINITY_DN282166_c2_g1	0.000	0.000	0.000	0.238	0.122	0.000	0.000	0.000	0.144	0.000
TRINITY_DN282167_c0_g1	0.000	0.000	0.000	0.000	0.622	0.000	0.000	2.278	0.000	0.000
TRINITY_DN282167_c1_g1	0.000	0.000	0.000	0.000	0.000	0.000	0.000	0.000	0.000	0.000
TRINITY_DN282169_c0_g1	0.000	0.000	0.000	0.226	1.372	0.000	0.000	0.000	0.000	0.000
TRINITY_DN28216_c0_g1	0.000	0.000	2.462	0.000	0.000	0.000	0.000	0.000	1.411	0.000
TRINITY_DN28216_c1_g1	0.000	0.000	0.000	0.872	0.000	0.000	0.000	0.000	0.000	0.000
TRINITY_DN282174_c0_g1	0.000	0.000	0.000	0.296	0.000	0.000	0.000	0.000	0.536	0.000
TRINITY_DN282174_c1_g1	0.000	0.000	0.000	0.000	0.000	0.000	0.000	0.000	0.000	0.000
TRINITY_DN282174_c2_g1	0.000	0.000	0.000	0.000	0.000	0.000	0.000	0.000	0.000	0.000
TRINITY_DN282176_c0_g1	0.000	0.786	0.869	1.427	1.561	0.000	1.369	1.175	1.589	0.000
TRINITY_DN282176_c0_g2	0.000	0.000	0.000	0.000	0.517	0.000	0.000	0.000	0.000	0.000
TRINITY_DN282177_c0_g1	0.000	0.000	0.000	0.000	0.000	0.000	0.000	0.000	0.000	0.000
TRINITY_DN282177_c0_g2	0.000	0.000	0.000	0.000	0.000	0.000	0.000	0.000	0.000	0.000
TRINITY_DN282179_c0_g1	0.000	0.000	0.000	0.000	0.000	0.000	0.000	0.000	0.000	0.000
TRINITY_DN282179_c1_g1	0.000	0.000	0.000	0.000	0.000	0.000	0.000	0.000	0.536	0.000
TRINITY_DN28217_c0_g1	0.000	4.023	0.000	1.643	1.460	0.000	4.075	0.000	0.596	0.000
TRINITY_DN28217_c5_g1	0.000	0.958	0.000	0.323	0.000	1.898	0.000	0.000	0.000	0.000
TRINITY_DN282181_c0_g1	0.000	0.000	0.000	0.000	0.243	0.000	1.175	0.000	0.000	0.000
TRINITY_DN282181_c1_g1	0.000	0.000	0.000	1.559	0.000	1.500	0.000	0.000	0.000	0.000
TRINITY_DN282182_c0_g1	0.000	0.000	0.000	0.774	0.000	0.000	0.000	0.000	0.000	0.000
TRINITY_DN282183_c0_g2	0.000	0.000	0.000	0.000	0.000	0.000	0.000	0.000	0.347	0.000
TRINITY_DN282183_c10_g1	0.000	0.000	0.000	0.000	0.000	0.000	0.000	0.000	0.000	0.000
TRINITY_DN282183_c11_g1	0.000	0.000	0.000	0.000	0.000	0.000	0.000	0.000	0.000	0.000
TRINITY_DN282183_c1_g1	0.000	0.000	0.000	0.452	0.000	0.000	0.000	0.000	0.554	0.000
TRINITY_DN282183_c1_g4	0.000	0.000	0.000	0.914	0.000	0.000	0.000	0.000	0.000	0.000
TRINITY_DN282183_c4_g1	0.000	0.000	0.000	0.000	0.000	0.000	0.000	0.000	0.000	0.000
TRINITY_DN282183_c7_g1	0.000	0.000	0.000	0.000	0.000	0.000	0.000	0.000	0.141	0.000
TRINITY_DN282184_c0_g1	0.000	1.740	0.000	0.608	0.000	0.000	0.000	0.000	0.000	0.000
TRINITY_DN282184_c1_g1	0.000	0.000	0.000	0.744	1.563	2.143	0.000	0.000	0.911	0.000
TRINITY_DN282186_c0_g1	0.000	0.000	0.000	0.000	0.321	0.000	0.000	0.000	0.189	0.000
TRINITY_DN282186_c1_g1	0.000	0.000	0.000	0.000	0.000	0.000	0.000	0.000	0.000	0.000
TRINITY_DN282186_c2_g1	0.000	0.000	1.304	0.703	0.638	0.000	0.000	0.000	0.000	0.000
TRINITY_DN282187_c0_g1	0.000	1.133	0.000	0.349	0.626	0.000	0.000	0.000	0.106	0.000
TRINITY_DN282187_c0_g2	0.000	0.000	0.000	0.000	0.000	1.808	0.000	0.000	0.000	0.000
TRINITY_DN282188_c0_g1	0.000	0.000	0.000	0.000	0.492	0.000	0.000	0.000	0.000	0.000
TRINITY_DN282189_c0_g1	0.000	0.000	0.000	0.000	0.000	0.000	0.000	0.000	0.000	0.000
TRINITY_DN28218_c0_g1	0.000	0.000	0.000	0.000	0.852	0.000	0.000	0.000	0.000	0.000
TRINITY_DN28218_c1_g1	0.000	0.000	0.000	0.644	0.894	3.034	1.060	0.807	0.666	0.000
TRINITY_DN282190_c0_g2	0.000	0.000	1.543	0.168	0.342	0.000	0.000	0.632	0.404	0.000
TRINITY_DN282190_c2_g1	0.000	0.000	0.000	0.000	0.000	0.000	0.000	0.000	0.000	0.000
TRINITY_DN282190_c3_g1	0.000	0.000	0.000	0.000	0.000	0.000	0.000	0.000	0.490	0.000
TRINITY_DN282190_c4_g1	0.000	0.000	0.000	0.000	0.000	0.000	0.000	0.000	0.000	0.000
TRINITY_DN282191_c0_g1	0.000	0.972	0.000	0.294	0.177	0.000	1.282	0.333	0.118	0.000
TRINITY_DN282191_c0_g2	0.000	0.000	0.536	0.248	0.063	0.681	0.000	0.000	0.188	0.000
TRINITY_DN282191_c1_g1	0.000	0.000	0.000	0.000	0.000	0.000	0.000	0.000	0.000	0.000
TRINITY_DN282192_c0_g1	0.000	0.000	0.000	0.000	0.000	0.000	0.000	0.000	0.000	0.000
TRINITY_DN282194_c0_g1	0.000	0.000	0.000	0.000	0.000	0.000	1.817	0.000	0.111	0.000
TRINITY_DN282195_c0_g1	0.000	0.000	0.000	0.826	0.563	0.000	0.000	1.034	0.332	0.000
TRINITY_DN282195_c2_g2	0.000	0.000	0.000	0.000	0.000	0.000	0.000	0.000	0.000	0.000
TRINITY_DN282195_c3_g1	3.767	8.258	7.209	3.454	7.156	4.688	3.634	3.743	3.253	1.172
TRINITY_DN282197_c0_g1	7.484	0.000	0.000	0.000	0.357	0.000	0.000	0.000	0.617	0.000
TRINITY_DN282198_c0_g1	0.000	0.000	0.000	0.000	0.000	0.000	0.000	0.000	0.000	0.000
TRINITY_DN282199_c0_g1	2.643	0.680	0.000	0.000	0.000	0.000	0.000	0.922	0.512	0.000
TRINITY_DN282199_c1_g1	0.000	0.809	0.000	0.000	0.529	0.000	0.000	0.651	0.000	0.000
TRINITY_DN2821_c1_g1	0.000	0.000	5.102	0.616	0.000	0.000	0.000	2.029	0.851	0.000
TRINITY_DN282202_c0_g1	0.000	0.000	0.000	0.843	0.903	0.000	0.000	0.000	0.731	0.000
TRINITY_DN282202_c1_g1	0.000	0.000	1.262	0.000	0.000	0.000	0.000	0.000	0.000	0.000
TRINITY_DN282203_c0_g1	0.000	0.000	0.000	0.000	0.000	0.000	0.000	0.000	0.000	0.000
TRINITY_DN282204_c0_g1	0.000	0.000	0.000	0.225	0.000	0.336	0.000	0.918	0.273	0.000
TRINITY_DN282205_c0_g1	0.000	0.937	0.000	0.000	0.140	0.000	0.000	0.000	0.361	0.000
TRINITY_DN282209_c1_g1	0.000	0.000	0.000	0.000	0.000	0.000	0.000	0.000	0.000	0.000
TRINITY_DN282209_c1_g2	0.000	0.000	0.000	0.000	0.000	0.000	0.000	0.000	0.000	0.000
TRINITY_DN282209_c2_g1	0.000	0.756	0.493	0.000	1.372	0.000	0.000	0.510	0.162	0.000
TRINITY_DN282209_c5_g1	0.000	0.000	0.000	0.000	0.000	0.000	0.000	0.000	0.000	0.000
TRINITY_DN28220_c0_g1	0.000	0.000	0.000	0.000	0.000	2.356	0.000	0.000	0.000	0.000
TRINITY_DN28220_c0_g2	0.000	0.000	0.000	0.000	0.000	0.000	0.000	0.000	0.474	0.000
TRINITY_DN28220_c0_g3	0.000	0.000	0.952	0.130	1.006	1.086	0.000	0.000	0.640	0.000
TRINITY_DN28220_c1_g1	0.000	0.000	0.000	0.469	0.000	0.000	0.000	0.000	0.000	0.000
TRINITY_DN28220_c1_g2	0.000	0.000	0.000	0.000	0.000	0.000	0.000	0.000	0.000	0.000
TRINITY_DN28220_c3_g1	0.000	0.000	0.000	0.000	0.000	0.000	0.000	0.000	0.000	0.000
TRINITY_DN282212_c0_g1	0.000	0.000	1.371	0.000	0.000	0.000	0.000	0.000	1.364	0.000
TRINITY_DN282212_c0_g2	0.000	0.000	0.000	0.000	0.000	0.000	0.000	0.000	0.000	0.000
TRINITY_DN282212_c1_g1	0.000	0.000	0.000	0.000	0.000	0.000	0.000	0.000	0.000	0.000
TRINITY_DN282212_c3_g1	0.000	0.000	0.000	0.000	0.000	0.000	0.000	0.000	0.000	0.000
TRINITY_DN282212_c4_g1	0.000	0.000	0.000	0.000	0.000	0.000	0.000	0.000	0.000	0.000
TRINITY_DN282213_c0_g1	0.000	0.000	0.000	0.000	0.000	0.000	0.000	0.000	0.000	0.000
TRINITY_DN282213_c1_g1	0.000	0.000	0.000	0.205	0.000	0.000	0.000	0.000	0.000	0.000
TRINITY_DN282214_c0_g1	0.000	0.000	0.000	0.000	0.000	0.000	0.000	1.064	0.512	0.000
TRINITY_DN282215_c0_g1	0.000	0.000	0.000	0.000	0.000	0.000	0.000	0.000	0.000	0.000
TRINITY_DN282218_c0_g1	0.000	0.000	0.000	0.000	0.000	0.000	0.000	0.000	0.000	0.000
TRINITY_DN282218_c0_g2	0.000	0.000	0.000	0.000	0.000	0.000	0.000	0.000	0.000	0.000
TRINITY_DN282218_c1_g1	0.000	0.000	1.031	0.000	0.576	0.000	0.000	0.000	0.673	0.000
TRINITY_DN282219_c0_g1	0.000	0.210	0.410	0.000	0.000	0.660	0.000	0.000	0.137	0.000
TRINITY_DN28221_c0_g1	0.000	0.000	0.000	0.000	0.000	0.000	0.000	0.000	0.000	0.000
TRINITY_DN28221_c1_g1	0.000	0.000	0.000	0.000	2.708	0.000	0.000	6.361	0.000	0.000
TRINITY_DN28221_c2_g1	0.000	0.000	7.214	1.963	10.142	10.124	10.175	0.000	6.292	13.604
TRINITY_DN282220_c0_g1	0.000	0.000	0.000	0.000	0.000	0.000	0.000	0.000	0.000	0.000
TRINITY_DN282220_c1_g1	0.000	0.000	0.000	0.282	0.866	0.000	0.000	1.059	0.000	0.000
TRINITY_DN282221_c0_g1	0.000	0.000	0.463	0.000	0.000	0.176	0.000	0.262	0.078	0.000
TRINITY_DN282222_c0_g2	0.000	0.000	0.000	0.000	1.939	0.000	0.000	0.000	0.000	0.000
TRINITY_DN282228_c0_g1	0.000	0.000	0.000	0.000	0.000	0.000	0.000	0.000	0.198	0.000
TRINITY_DN282228_c1_g1	10.099	0.000	0.000	0.000	0.000	0.000	0.000	0.000	0.551	0.000
TRINITY_DN282228_c2_g1	0.000	0.000	0.000	0.000	0.000	0.000	0.000	0.000	0.000	0.000
TRINITY_DN282229_c1_g1	0.000	0.000	1.063	1.142	0.000	0.813	1.410	1.072	0.344	0.000
TRINITY_DN28222_c1_g1	0.000	1.295	1.067	0.860	0.000	1.298	0.000	0.000	0.000	0.000
TRINITY_DN28222_c1_g2	0.000	0.000	0.000	0.000	0.000	0.000	0.000	0.000	0.000	0.000
TRINITY_DN28222_c5_g1	1.578	2.438	2.732	1.500	2.417	1.778	3.173	1.658	2.220	3.681
TRINITY_DN28222_c6_g1	0.000	0.000	0.000	0.288	0.000	0.000	0.000	0.000	0.679	0.000
TRINITY_DN28222_c6_g2	0.000	0.000	0.000	0.000	0.000	0.000	0.648	0.000	0.000	0.000
TRINITY_DN28222_c6_g5	0.000	0.446	0.434	0.476	0.651	0.000	1.176	0.306	0.255	0.000
TRINITY_DN28222_c7_g1	0.000	0.000	4.644	0.000	1.717	0.000	0.000	0.000	1.258	8.474
TRINITY_DN28222_c8_g1	0.000	0.000	0.000	0.371	0.000	0.345	0.000	0.000	0.299	0.000
TRINITY_DN282230_c0_g1	0.000	0.348	0.227	0.000	0.300	0.345	0.000	0.375	0.150	0.000
TRINITY_DN282231_c0_g1	0.000	0.000	0.000	0.000	0.000	0.000	0.000	0.000	0.000	0.000
TRINITY_DN282232_c0_g1	0.000	0.977	0.000	0.343	0.354	0.000	0.000	0.000	0.830	0.000
TRINITY_DN282232_c1_g1	0.000	0.000	0.000	0.000	0.000	0.000	3.704	0.000	0.000	0.000
TRINITY_DN282233_c0_g1	0.000	0.000	0.000	0.000	0.000	0.000	0.000	3.185	0.000	0.000
TRINITY_DN282233_c4_g1	0.000	0.000	0.000	0.000	0.000	0.000	0.000	0.000	0.000	0.000
TRINITY_DN282233_c6_g1	0.000	0.000	0.000	0.000	0.000	0.000	0.000	0.000	1.483	0.000
TRINITY_DN282234_c0_g1	0.000	36.446	6.796	4.569	8.683	13.178	13.442	10.707	5.619	0.000
TRINITY_DN282235_c0_g1	0.000	0.000	0.000	0.000	0.000	0.000	0.000	0.000	0.000	0.000
TRINITY_DN282236_c0_g1	0.000	0.000	0.000	0.000	0.000	0.000	0.000	0.000	0.000	0.000
TRINITY_DN282236_c0_g2	0.000	0.000	0.000	0.191	0.000	0.539	0.000	0.000	0.000	0.000
TRINITY_DN282236_c1_g1	0.000	0.000	0.000	0.000	0.000	0.000	0.000	0.000	0.000	0.000
TRINITY_DN282236_c2_g1	0.000	0.000	0.000	0.000	0.000	0.000	0.000	0.000	0.000	0.000
TRINITY_DN282236_c2_g3	5.297	0.341	0.841	0.000	0.000	0.000	0.000	0.462	0.413	0.000
TRINITY_DN282236_c3_g1	0.000	0.000	0.000	0.000	0.000	0.000	0.000	0.000	0.000	0.000
TRINITY_DN282238_c0_g1	0.000	0.000	0.000	0.000	0.000	0.000	0.000	0.000	0.000	0.000
TRINITY_DN282238_c0_g2	0.000	0.000	0.000	0.283	0.000	0.000	0.000	1.064	0.000	0.000
TRINITY_DN282238_c1_g1	0.000	0.000	0.000	0.000	0.644	0.000	0.000	0.000	0.000	0.000
TRINITY_DN282239_c1_g1	0.000	0.000	0.000	0.000	0.000	0.000	0.000	0.000	0.691	0.000
TRINITY_DN28223_c0_g1	12.948	6.054	1.166	211.343	2.434	1.639	0.000	7.571	2.128	9.402
TRINITY_DN28223_c10_g1	0.000	0.000	0.000	0.000	0.000	0.000	0.000	0.000	0.000	0.000
TRINITY_DN28223_c13_g1	0.000	0.000	0.000	0.555	0.000	0.000	0.000	0.000	0.000	0.000
TRINITY_DN28223_c15_g1	0.000	0.000	1.668	0.000	0.945	0.000	0.000	3.504	0.000	0.000
TRINITY_DN28223_c17_g1	0.000	0.000	0.000	0.000	0.000	0.000	0.000	0.000	0.000	0.000
TRINITY_DN28223_c19_g1	0.000	0.000	0.000	0.000	0.000	0.000	0.000	0.000	0.000	0.000
TRINITY_DN28223_c1_g1	9.483	0.000	6.363	0.000	5.787	2.445	2.559	1.610	0.000	0.000
TRINITY_DN28223_c2_g1	5.353	5.367	8.985	6.024	10.862	6.038	5.999	5.462	8.585	0.770
TRINITY_DN28223_c4_g1	0.000	0.000	4.287	0.467	0.000	0.000	0.000	0.000	0.000	3.597
TRINITY_DN28223_c9_g1	0.000	0.000	0.000	0.692	0.000	0.000	0.000	2.191	0.000	0.000
TRINITY_DN282240_c0_g1	0.000	0.000	0.000	0.194	0.000	0.000	0.000	0.000	0.000	0.000
TRINITY_DN282240_c1_g1	0.000	0.000	0.000	0.000	0.282	0.784	0.000	0.000	0.332	0.000
TRINITY_DN282242_c0_g1	0.000	0.000	0.000	0.000	0.000	0.000	0.000	0.000	0.000	0.000
TRINITY_DN282242_c0_g2	0.000	0.000	0.000	0.000	0.000	0.000	0.000	0.000	0.000	0.000
TRINITY_DN282242_c1_g1	0.000	0.000	0.000	0.000	0.000	0.000	0.000	0.000	0.000	0.000
TRINITY_DN282242_c1_g2	0.000	0.000	0.000	0.000	0.000	0.000	0.000	0.000	0.000	0.000
TRINITY_DN282242_c3_g1	0.000	0.000	0.000	0.000	0.000	0.000	0.000	0.000	0.000	0.000
TRINITY_DN282242_c5_g1	0.000	0.000	0.000	0.000	0.000	0.000	0.000	0.000	0.000	0.000
TRINITY_DN282242_c6_g1	0.000	0.000	0.000	0.000	0.000	0.000	0.000	0.000	0.000	0.000
TRINITY_DN282242_c7_g1	0.000	0.000	0.000	0.000	0.000	0.000	0.000	0.000	0.090	0.000
TRINITY_DN282242_c8_g1	0.000	0.000	0.000	0.000	0.000	0.000	0.000	0.000	0.000	0.000
TRINITY_DN282243_c0_g1	0.000	0.000	1.718	0.000	0.000	0.000	0.000	0.000	0.000	0.000
TRINITY_DN282243_c1_g1	0.000	0.000	0.000	0.000	0.000	0.000	0.000	0.000	0.000	0.000
TRINITY_DN282244_c0_g1	0.000	0.000	4.359	0.000	0.000	0.000	0.000	0.000	0.000	0.000
TRINITY_DN282245_c1_g1	0.000	0.000	0.000	0.000	0.000	1.626	2.798	0.000	0.000	0.000
TRINITY_DN282246_c0_g2	0.000	0.000	0.000	0.000	0.000	0.000	0.000	0.000	0.000	0.000
TRINITY_DN282246_c1_g1	0.000	4.552	0.000	0.000	0.000	0.000	0.000	1.893	0.336	0.000
TRINITY_DN282246_c2_g1	0.000	0.000	0.690	0.368	0.000	2.116	0.000	0.000	0.000	11.315
TRINITY_DN282246_c3_g1	0.000	0.000	0.246	0.135	0.069	0.000	0.000	0.000	0.056	0.696
TRINITY_DN282246_c5_g1	0.000	0.000	0.000	0.000	0.000	0.000	0.000	0.000	0.000	0.000
TRINITY_DN282249_c0_g1	0.000	0.000	1.339	0.000	0.000	0.000	1.188	0.000	0.145	2.446
TRINITY_DN28224_c0_g1	5.947	1.901	6.329	5.455	7.253	9.623	4.367	7.076	4.338	5.015
TRINITY_DN28224_c0_g2	0.000	0.000	1.791	1.568	2.241	0.531	0.000	0.000	2.985	0.000
TRINITY_DN28224_c1_g1	2.035	0.114	1.352	0.448	0.568	0.163	0.517	0.385	0.139	0.344
TRINITY_DN28224_c2_g1	0.000	0.000	1.797	0.111	0.959	0.606	0.542	0.641	0.235	0.000
TRINITY_DN28224_c3_g1	20.582	0.000	3.252	0.000	0.000	0.000	0.000	0.000	0.000	0.000
TRINITY_DN282250_c1_g1	0.000	0.000	0.304	0.000	0.000	0.000	0.000	0.000	0.000	0.000
TRINITY_DN282250_c1_g3	0.000	0.000	0.000	0.000	0.000	0.000	0.000	0.000	0.365	0.000
TRINITY_DN282250_c1_g4	0.000	0.000	0.757	0.409	0.209	0.000	0.000	0.000	0.000	0.000
TRINITY_DN282250_c1_g7	0.000	0.000	0.000	0.000	0.000	0.000	0.000	1.478	0.000	0.000
TRINITY_DN282250_c3_g1	0.000	0.000	0.000	0.000	0.000	0.000	0.000	0.000	0.000	0.000
TRINITY_DN282250_c6_g1	0.000	0.000	0.189	0.000	0.000	0.574	0.510	0.000	0.251	1.057
TRINITY_DN282250_c7_g1	0.000	0.000	0.000	0.000	0.000	0.000	0.000	0.000	0.000	0.000
TRINITY_DN282251_c0_g1	0.000	0.000	0.000	0.551	0.000	0.000	0.000	0.000	0.000	0.000
TRINITY_DN282253_c0_g1	0.000	0.000	0.000	0.000	0.000	0.000	0.000	0.000	0.000	0.000
TRINITY_DN282253_c0_g2	0.000	0.000	0.000	0.000	0.000	0.000	0.000	0.000	0.000	0.000
TRINITY_DN282255_c0_g1	0.000	0.000	0.000	0.229	0.000	0.000	0.000	0.000	0.138	0.000
TRINITY_DN282255_c1_g1	0.000	0.000	0.000	0.000	0.000	0.000	0.000	0.000	0.476	0.000
TRINITY_DN282256_c1_g1	0.000	0.000	0.000	0.000	0.000	0.000	0.000	0.000	0.000	0.000
TRINITY_DN282258_c0_g1	0.000	0.000	0.000	0.000	0.000	0.000	0.000	0.000	0.000	0.000
TRINITY_DN28225_c0_g1	0.000	2.515	0.000	0.000	1.857	0.000	0.000	0.000	1.233	0.000
TRINITY_DN28225_c1_g1	0.000	0.000	0.000	0.000	0.000	0.000	0.000	0.000	0.000	0.000
TRINITY_DN28225_c2_g2	0.000	0.000	0.000	0.000	0.000	0.000	0.000	0.000	0.000	0.000
TRINITY_DN28225_c6_g1	0.000	0.000	0.000	0.000	1.266	0.000	0.000	0.000	0.000	0.000
TRINITY_DN28225_c7_g1	0.000	0.000	0.000	0.665	0.000	0.000	0.000	0.000	0.000	0.000
TRINITY_DN282260_c0_g1	0.000	0.000	0.000	0.000	0.000	0.000	0.000	0.000	0.000	0.000
TRINITY_DN282260_c0_g2	6.977	4.511	0.000	0.318	0.980	0.000	1.570	1.196	1.923	0.000
TRINITY_DN282260_c0_g3	0.000	0.000	0.000	0.000	0.000	0.000	0.000	0.000	0.000	0.000
TRINITY_DN282260_c1_g1	0.000	0.000	0.000	0.000	0.000	0.000	0.000	0.000	0.000	0.000
TRINITY_DN282262_c0_g2	0.000	0.000	0.000	0.000	0.000	0.000	0.000	0.000	0.326	0.000
TRINITY_DN282262_c1_g1	0.000	0.000	0.000	0.000	0.000	0.000	0.000	0.000	0.578	0.000
TRINITY_DN282262_c1_g2	0.000	0.000	0.000	0.000	0.000	0.000	0.000	0.000	0.000	0.000
TRINITY_DN282262_c1_g3	0.000	0.000	0.000	0.000	0.000	0.000	0.000	0.000	0.000	0.000
TRINITY_DN282262_c4_g1	0.000	1.374	0.000	0.000	0.000	0.000	0.000	0.000	1.167	0.000
TRINITY_DN282264_c0_g1	0.000	0.000	0.766	0.784	0.424	0.000	0.000	0.000	0.399	0.000
TRINITY_DN282264_c0_g2	0.000	0.000	0.000	0.000	0.000	0.000	0.000	0.000	0.000	0.000
TRINITY_DN282266_c0_g1	0.000	0.000	0.000	0.000	0.000	0.000	0.000	0.000	0.000	0.000
TRINITY_DN282267_c0_g1	0.000	0.000	0.000	0.203	0.000	0.000	0.000	0.000	0.000	0.000
TRINITY_DN282267_c1_g2	0.000	0.000	0.000	0.000	0.000	0.000	0.000	0.000	0.000	0.000
TRINITY_DN282267_c2_g1	0.000	0.000	0.000	0.000	0.000	7.285	0.000	0.000	0.000	0.000
TRINITY_DN282267_c3_g1	0.000	0.000	0.000	0.000	0.000	0.000	0.000	0.000	0.254	0.000
TRINITY_DN282268_c0_g1	0.000	0.000	0.000	0.000	1.312	2.744	0.000	0.000	0.386	0.000
TRINITY_DN282268_c0_g2	0.000	0.000	0.000	0.000	0.000	0.000	0.000	0.000	0.000	0.000
TRINITY_DN282269_c0_g1	0.000	0.923	0.000	0.000	0.000	0.000	0.000	0.000	0.393	0.000
TRINITY_DN28226_c0_g1	0.000	0.000	0.000	0.324	0.000	0.000	0.000	1.727	0.000	0.000
TRINITY_DN28226_c1_g1	0.000	0.000	0.000	0.000	0.000	1.697	3.021	0.000	0.000	0.000
TRINITY_DN28226_c7_g1	0.000	0.000	0.000	0.000	0.000	0.000	0.000	0.000	0.000	0.000
TRINITY_DN282270_c0_g1	0.000	0.000	0.173	0.094	0.000	0.291	0.000	0.000	0.230	0.000
TRINITY_DN282271_c0_g1	0.000	0.000	0.000	0.000	0.000	0.000	0.000	0.000	0.293	0.000
TRINITY_DN282272_c0_g1	0.000	0.000	0.000	0.000	0.000	0.000	0.000	0.000	0.000	0.000
TRINITY_DN282273_c0_g1	0.000	0.000	0.000	0.000	0.000	0.000	0.000	0.000	0.194	0.000
TRINITY_DN282273_c1_g1	0.000	0.000	1.156	0.839	0.143	0.000	0.000	0.000	0.000	0.000
TRINITY_DN282273_c1_g2	0.000	0.502	1.148	0.000	0.000	1.001	0.000	0.000	0.139	0.000
TRINITY_DN282273_c3_g1	0.000	0.000	1.539	0.822	0.435	0.000	0.000	0.000	0.000	0.000
TRINITY_DN282273_c4_g1	0.000	0.000	0.000	0.813	0.859	0.000	0.000	0.000	0.000	0.000
TRINITY_DN282273_c5_g1	0.000	0.000	0.000	0.000	0.000	0.000	0.000	0.000	0.000	0.000
TRINITY_DN282273_c6_g1	0.000	0.000	0.000	0.000	0.000	0.000	0.000	0.000	0.368	0.000
TRINITY_DN282273_c7_g1	0.000	0.000	0.000	0.000	0.000	0.000	0.000	0.000	0.000	0.000
TRINITY_DN282273_c8_g1	0.000	0.000	0.000	0.000	0.859	0.000	0.000	0.000	0.000	0.000
TRINITY_DN282274_c1_g1	0.000	0.000	0.000	0.000	0.829	0.000	0.000	0.000	0.000	0.000
TRINITY_DN282275_c0_g1	0.000	0.000	0.000	0.708	0.000	0.000	0.000	0.000	0.000	0.000
TRINITY_DN282275_c10_g1	0.000	2.397	0.000	0.000	0.000	0.000	0.000	0.000	0.000	0.000
TRINITY_DN282275_c12_g1	0.000	0.000	0.000	0.000	0.000	0.000	0.000	0.000	0.000	0.000
TRINITY_DN282275_c1_g1	0.000	0.000	0.000	0.000	0.000	2.305	0.000	0.000	0.000	0.000
TRINITY_DN282275_c3_g1	0.000	0.000	0.000	0.000	0.000	0.000	0.000	1.024	0.164	0.000
TRINITY_DN282275_c4_g1	0.000	0.000	1.160	0.000	0.000	0.000	0.000	0.000	0.178	0.000
TRINITY_DN282275_c7_g1	0.000	0.000	0.000	0.000	0.000	0.000	0.000	0.000	0.000	0.000
TRINITY_DN282275_c9_g1	0.000	0.000	0.000	0.888	0.000	0.000	0.000	0.000	0.000	0.000
TRINITY_DN282276_c0_g1	0.000	0.000	0.000	0.000	0.000	0.000	0.000	0.000	1.073	0.000
TRINITY_DN282276_c11_g1	0.000	0.000	0.000	0.384	0.399	0.000	0.000	0.000	0.000	0.000
TRINITY_DN282276_c1_g1	0.000	0.000	0.000	0.000	0.584	0.000	0.000	0.000	0.000	0.000
TRINITY_DN282276_c3_g1	0.000	0.000	0.000	0.000	0.000	0.000	0.000	1.409	0.905	0.000
TRINITY_DN282277_c0_g1	0.000	0.000	0.000	0.000	0.377	0.000	0.000	0.000	0.000	0.000
TRINITY_DN282277_c1_g2	0.000	0.000	0.000	0.000	0.000	0.000	0.000	0.000	0.473	0.000
TRINITY_DN282277_c2_g1	0.000	0.000	0.000	0.000	0.000	0.000	0.000	0.000	0.000	0.000
TRINITY_DN282278_c1_g1	0.000	0.000	0.000	0.000	0.000	0.000	0.000	0.000	0.000	0.000
TRINITY_DN282279_c0_g1	0.000	0.000	0.000	0.000	0.000	0.000	0.000	0.000	0.195	0.000
TRINITY_DN28227_c0_g1	0.000	0.000	0.000	0.600	1.853	1.710	7.623	1.128	0.334	0.000
TRINITY_DN28227_c1_g1	0.000	0.000	0.000	0.340	0.414	0.000	0.000	0.000	0.000	0.000
TRINITY_DN282280_c0_g1	0.000	0.000	0.000	0.056	0.000	0.000	0.276	1.095	0.000	0.000
TRINITY_DN282280_c1_g1	0.000	0.000	0.000	0.000	0.000	0.000	0.000	0.000	0.000	0.000
TRINITY_DN282280_c1_g2	0.000	0.000	0.000	0.000	0.000	0.000	0.000	0.000	0.000	0.000
TRINITY_DN282281_c0_g1	0.000	0.000	0.000	0.000	0.000	0.000	0.000	0.000	0.000	0.000
TRINITY_DN282281_c1_g1	0.000	0.000	0.000	0.000	0.000	0.000	0.000	0.000	0.000	0.000
TRINITY_DN282281_c3_g2	0.000	0.000	0.000	0.000	0.000	0.000	0.000	0.000	0.000	0.000
TRINITY_DN282282_c0_g1	0.000	0.000	0.000	0.000	0.000	0.000	0.000	0.000	0.000	0.000
TRINITY_DN282283_c2_g1	0.000	0.000	0.000	0.000	0.000	0.000	0.000	0.000	0.000	0.000
TRINITY_DN282283_c2_g2	0.000	0.000	0.000	0.582	0.000	0.000	0.000	0.000	0.000	0.000
TRINITY_DN282283_c2_g3	0.000	0.000	0.000	0.000	0.000	1.256	0.000	0.000	0.000	0.000
TRINITY_DN282283_c3_g1	0.000	0.000	0.000	0.000	0.000	0.000	0.000	0.000	0.000	0.000
TRINITY_DN282283_c5_g1	0.000	0.000	1.517	0.000	0.000	0.000	0.000	0.000	0.000	0.000
TRINITY_DN282284_c0_g1	0.000	2.047	10.474	2.141	1.494	2.049	0.000	2.756	0.000	0.000
TRINITY_DN282286_c0_g1	0.000	0.000	0.000	0.000	0.584	0.000	0.000	0.000	0.000	0.000
TRINITY_DN282289_c0_g2	1.084	0.684	0.000	0.103	0.602	0.000	0.482	1.010	0.766	0.506
TRINITY_DN282289_c1_g1	0.000	0.000	0.000	0.000	0.000	0.000	4.030	0.000	0.000	0.000
TRINITY_DN282289_c2_g1	0.000	0.000	0.000	0.729	0.000	0.000	0.000	0.000	0.442	0.000
TRINITY_DN282289_c2_g2	0.000	0.000	0.580	0.269	0.000	0.755	0.000	0.301	0.456	1.421
TRINITY_DN282289_c3_g1	0.000	1.428	0.000	0.000	0.000	0.000	0.000	0.000	0.086	0.000
TRINITY_DN282289_c4_g1	0.000	0.000	1.250	0.225	0.230	1.273	0.000	0.000	0.271	0.000
TRINITY_DN28228_c0_g1	0.000	0.000	0.000	0.390	0.000	0.000	0.000	0.000	0.000	0.000
TRINITY_DN28228_c0_g2	0.000	0.000	0.000	0.547	0.000	0.000	0.000	0.000	0.494	0.000
TRINITY_DN28228_c0_g3	0.000	0.000	0.000	0.000	0.000	0.000	0.000	0.000	0.000	0.000
TRINITY_DN282291_c0_g1	0.000	0.000	0.000	0.000	0.000	0.000	0.000	0.000	0.946	0.000
TRINITY_DN282292_c0_g1	0.000	0.000	0.000	0.000	0.000	0.000	0.000	0.000	0.000	0.000
TRINITY_DN282295_c0_g1	0.000	0.000	0.000	0.000	0.000	0.000	1.024	0.000	0.125	0.000
TRINITY_DN282295_c1_g1	0.000	0.000	0.835	0.000	0.000	0.000	0.000	0.000	0.000	0.000
TRINITY_DN282297_c0_g1	0.000	0.000	2.190	0.294	0.000	0.000	2.315	0.000	0.354	0.000
TRINITY_DN282297_c4_g1	0.000	0.000	0.586	0.000	0.968	0.000	0.000	0.000	0.000	0.000
TRINITY_DN282297_c5_g1	0.000	0.000	0.000	0.000	0.000	0.000	0.000	0.000	0.154	0.000
TRINITY_DN282297_c7_g1	0.000	0.000	0.000	0.000	0.000	0.000	0.000	0.000	0.000	0.000
TRINITY_DN282297_c8_g1	0.000	0.000	0.000	0.896	0.000	0.000	0.000	0.000	0.000	0.000
TRINITY_DN282297_c9_g1	0.000	0.000	0.000	0.000	3.488	0.000	0.000	0.000	1.015	0.000
TRINITY_DN282298_c0_g1	0.000	0.000	0.000	0.000	0.000	0.000	0.000	0.000	0.000	0.000
TRINITY_DN282298_c1_g1	0.000	0.000	0.000	0.000	0.000	0.000	0.000	0.000	0.000	0.000
TRINITY_DN282299_c0_g1	0.000	0.000	0.000	0.000	1.224	0.000	0.000	0.000	0.000	0.000
TRINITY_DN28229_c0_g1	0.000	0.000	0.000	2.332	2.581	0.000	0.761	0.000	0.530	0.000
TRINITY_DN28229_c0_g2	0.000	1.729	2.244	0.000	0.767	1.704	0.882	2.122	0.859	0.000
TRINITY_DN28229_c0_g3	0.000	0.000	0.966	0.000	0.000	0.000	0.000	0.000	0.948	0.000
TRINITY_DN2822_c0_g1	16.948	0.000	0.000	1.014	1.359	0.000	0.000	0.000	1.887	0.000
TRINITY_DN2822_c0_g2	0.000	0.000	0.000	0.856	0.000	0.000	0.000	0.000	0.000	0.000
TRINITY_DN2822_c0_g3	0.000	0.000	0.000	0.000	0.000	0.000	0.000	0.000	0.000	0.000
TRINITY_DN282300_c2_g1	0.000	0.000	1.143	0.000	0.000	0.000	0.000	0.000	0.000	0.000
TRINITY_DN282302_c0_g2	0.000	0.000	0.999	0.000	0.000	0.000	0.000	0.000	0.000	0.000
TRINITY_DN282302_c0_g3	0.000	0.000	1.192	1.247	0.000	1.846	0.000	0.000	0.000	0.000
TRINITY_DN282302_c2_g2	2.838	0.000	0.000	0.260	0.133	0.726	0.642	0.000	0.472	1.324
TRINITY_DN282302_c2_g3	0.000	0.000	0.000	0.000	0.571	0.000	0.000	0.000	0.000	0.000
TRINITY_DN282302_c2_g4	0.000	0.000	0.000	2.813	0.417	0.000	0.000	0.000	0.000	0.000
TRINITY_DN282302_c2_g5	0.000	0.000	0.783	0.000	0.867	0.000	0.000	0.000	0.000	0.000
TRINITY_DN282302_c3_g1	0.000	0.000	0.000	0.686	0.000	0.000	0.000	2.642	0.420	0.000
TRINITY_DN282302_c4_g1	0.000	0.000	0.000	0.000	0.334	0.000	0.000	0.000	0.196	0.000
TRINITY_DN282302_c5_g1	0.000	0.255	0.000	0.000	0.093	0.000	0.000	0.000	0.166	0.000
TRINITY_DN282302_c6_g1	0.000	0.000	1.236	0.665	0.000	0.000	0.000	0.000	0.000	0.000
TRINITY_DN282304_c0_g1	0.000	0.000	0.000	1.655	0.872	2.381	4.061	0.000	0.000	0.000
TRINITY_DN282305_c0_g1	0.000	0.000	0.000	0.879	0.000	2.539	0.000	0.000	0.000	0.000
TRINITY_DN282305_c1_g1	0.000	0.000	0.000	0.000	0.000	0.000	0.581	0.000	0.143	0.000
TRINITY_DN282306_c0_g1	0.000	1.788	0.000	0.000	0.000	0.000	0.000	0.000	0.000	0.000
TRINITY_DN282306_c1_g1	0.000	1.337	0.000	0.000	0.317	0.000	0.000	0.000	0.000	0.000
TRINITY_DN282306_c1_g2	0.000	0.000	0.000	0.000	0.000	0.000	0.000	0.000	0.000	0.000
TRINITY_DN282306_c2_g1	0.000	0.000	0.000	0.000	0.000	0.000	0.000	0.000	0.000	0.000
TRINITY_DN282307_c0_g1	0.000	0.000	0.116	0.192	0.000	0.000	0.000	0.248	0.078	0.000
TRINITY_DN282307_c0_g2	0.000	0.000	2.240	1.207	0.000	0.000	0.000	0.000	0.000	0.000
TRINITY_DN282308_c0_g1	0.000	0.000	0.000	0.000	0.000	0.000	0.000	0.000	0.000	0.000
TRINITY_DN282309_c0_g1	0.000	0.000	0.000	0.000	0.504	0.000	2.389	0.000	0.591	0.000
TRINITY_DN28230_c0_g1	0.000	0.385	4.484	0.640	0.754	4.830	0.000	0.266	0.277	0.000
TRINITY_DN28230_c0_g2	0.000	0.000	0.000	0.000	0.000	1.321	0.000	0.000	0.000	0.000
TRINITY_DN28230_c1_g2	0.000	0.000	0.000	0.843	1.774	0.000	0.000	0.000	0.000	0.000
TRINITY_DN282310_c0_g1	0.000	0.000	0.000	0.000	0.000	0.000	0.000	0.000	0.000	0.000
TRINITY_DN282310_c1_g1	0.000	0.000	0.000	0.000	0.000	0.000	0.000	0.000	0.000	0.000
TRINITY_DN282311_c0_g2	0.000	0.000	0.000	0.000	0.000	0.000	0.000	0.000	0.000	0.000
TRINITY_DN282311_c0_g3	0.000	0.000	2.256	0.607	0.000	0.000	0.000	0.000	0.000	0.000
TRINITY_DN282314_c0_g1	0.000	0.000	1.037	0.000	0.285	1.588	0.000	0.000	0.000	0.000
TRINITY_DN282315_c0_g1	0.000	0.000	0.000	0.000	0.000	0.000	0.000	0.000	0.536	0.000
TRINITY_DN282316_c0_g1	0.000	0.000	0.000	0.000	0.786	4.297	0.000	0.000	0.000	0.000
TRINITY_DN282316_c0_g2	0.000	0.000	0.000	0.000	0.000	0.000	0.000	0.000	0.000	0.000
TRINITY_DN282317_c0_g1	0.000	0.000	0.000	0.000	0.000	0.000	0.000	0.000	0.000	0.000
TRINITY_DN282317_c0_g2	0.000	0.000	0.000	0.416	0.000	0.000	0.000	0.000	0.376	0.000
TRINITY_DN282318_c0_g1	0.000	0.000	0.000	0.000	0.000	0.000	0.000	0.000	0.000	0.000
TRINITY_DN282318_c2_g1	0.000	0.000	0.000	0.000	0.000	0.000	0.000	0.000	0.000	0.000
TRINITY_DN282319_c0_g1	0.000	0.000	0.000	0.000	0.000	0.000	0.000	0.000	0.000	0.000
TRINITY_DN282319_c1_g1	0.000	0.000	0.000	0.000	1.460	0.000	0.000	0.000	0.000	0.000
TRINITY_DN282319_c3_g1	0.000	0.000	1.984	0.000	3.324	0.000	0.000	0.000	0.000	0.000
TRINITY_DN282319_c4_g1	0.000	0.000	0.000	0.000	0.000	0.000	0.000	0.000	0.000	0.000
TRINITY_DN28231_c0_g1	4.954	10.310	16.830	7.798	11.991	7.726	21.697	13.949	14.112	9.713
TRINITY_DN28231_c1_g1	0.000	0.988	0.385	0.000	0.479	0.000	0.000	0.000	0.061	0.000
TRINITY_DN28231_c2_g1	0.000	0.417	0.544	0.740	0.302	0.414	0.731	1.120	0.621	0.000
TRINITY_DN28231_c6_g1	0.000	0.000	0.000	0.000	0.000	0.000	0.000	0.000	0.000	0.000
TRINITY_DN282320_c0_g1	0.000	0.000	0.000	0.000	0.000	0.000	0.000	0.000	0.288	0.000
TRINITY_DN282321_c0_g1	0.000	0.000	0.000	0.000	1.262	0.000	0.000	0.000	0.368	0.000
TRINITY_DN282321_c2_g1	0.000	0.000	0.000	0.000	0.000	2.685	0.000	0.000	0.000	0.000
TRINITY_DN282323_c0_g1	0.000	0.000	0.284	0.000	0.158	1.301	0.000	0.000	0.000	0.000
TRINITY_DN282324_c1_g1	0.000	0.000	0.000	0.306	0.000	0.000	0.000	1.151	0.000	0.000
TRINITY_DN282324_c2_g1	0.000	1.682	0.000	0.586	0.000	0.000	0.000	0.000	0.358	5.990
TRINITY_DN282325_c0_g1	83.245	25.146	72.021	22.845	52.911	48.245	21.489	41.200	34.651	27.020
TRINITY_DN282325_c0_g2	0.000	0.000	0.000	0.000	0.000	0.000	0.000	0.000	0.213	0.000
TRINITY_DN282326_c0_g1	0.000	0.214	0.000	0.306	0.277	0.847	0.000	0.294	0.469	0.000
TRINITY_DN282326_c0_g4	0.000	0.000	0.744	0.305	0.416	0.565	0.000	0.000	0.185	1.041
TRINITY_DN282326_c3_g1	0.000	0.000	0.000	0.000	0.662	0.000	0.000	0.000	0.000	0.000
TRINITY_DN282327_c0_g1	0.000	0.000	0.840	0.000	0.000	0.000	0.000	0.000	0.000	0.000
TRINITY_DN282328_c0_g1	0.000	0.000	0.000	0.000	0.362	0.000	0.000	0.000	0.000	0.000
TRINITY_DN282328_c0_g2	0.000	0.000	0.000	0.000	0.000	0.000	0.000	0.771	0.220	0.000
TRINITY_DN282329_c0_g1	0.000	0.000	1.660	0.934	0.521	0.000	1.683	0.000	0.233	0.000
TRINITY_DN28232_c0_g1	6.861	0.000	0.503	0.368	0.891	0.000	2.377	0.960	0.173	0.000
TRINITY_DN28232_c0_g2	0.000	1.525	0.915	1.033	1.077	0.000	0.000	0.000	1.339	0.000
TRINITY_DN28232_c1_g1	0.000	0.000	1.453	3.910	0.000	0.000	0.000	0.000	0.000	0.000
TRINITY_DN28232_c2_g1	0.000	0.000	0.533	0.000	0.000	0.000	0.000	0.000	0.000	0.000
TRINITY_DN28232_c3_g1	0.000	0.000	0.000	0.000	0.000	0.000	0.000	0.000	0.441	0.000
TRINITY_DN282330_c10_g1	0.000	0.000	0.000	0.000	0.750	0.000	0.000	0.000	0.000	7.880
TRINITY_DN282330_c2_g1	0.000	0.000	0.000	0.486	0.000	1.403	0.000	0.000	0.000	0.000
TRINITY_DN282330_c2_g2	0.000	0.000	0.000	0.000	0.000	0.000	0.000	0.000	0.000	0.000
TRINITY_DN282330_c3_g1	0.000	0.000	0.000	0.350	0.178	0.000	0.000	0.000	0.000	0.000
TRINITY_DN282330_c4_g1	0.000	0.000	0.000	0.000	0.000	0.000	0.000	0.000	0.000	0.000
TRINITY_DN282330_c6_g1	0.000	0.000	0.000	0.000	0.103	0.000	0.000	0.000	0.000	0.000
TRINITY_DN282330_c7_g1	0.000	0.000	0.000	0.000	1.804	0.000	0.000	0.000	0.000	0.000
TRINITY_DN282330_c9_g1	0.000	0.000	0.000	0.494	0.000	0.000	2.451	0.000	0.000	0.000
TRINITY_DN282331_c0_g1	0.000	0.000	1.549	0.000	0.284	0.000	0.000	0.000	0.000	0.000
TRINITY_DN282331_c0_g2	0.000	0.000	0.000	0.000	0.678	0.000	0.656	0.000	0.080	0.000
TRINITY_DN282331_c1_g1	0.000	0.000	4.753	1.003	0.894	4.889	0.000	3.302	0.000	0.000
TRINITY_DN282331_c3_g1	0.000	0.000	0.000	0.331	0.340	0.000	0.000	0.000	0.000	0.000
TRINITY_DN282331_c4_g1	0.000	0.000	1.543	0.000	0.000	0.000	0.000	0.000	0.000	0.000
TRINITY_DN282332_c1_g1	0.000	0.000	0.000	0.000	0.000	0.000	0.000	0.000	1.470	0.000
TRINITY_DN282334_c0_g1	0.000	0.311	0.000	0.111	0.113	0.000	0.000	0.000	0.000	0.000
TRINITY_DN282335_c0_g1	0.000	0.436	1.137	0.619	0.631	1.301	0.765	0.585	0.747	0.000
TRINITY_DN282335_c1_g1	0.000	0.000	0.000	0.000	0.000	0.000	0.000	0.000	0.000	0.000
TRINITY_DN282335_c4_g1	0.000	0.000	0.000	0.000	0.000	0.000	0.000	0.000	0.000	0.000
TRINITY_DN282336_c0_g1	0.000	0.000	0.000	0.000	1.182	0.000	2.854	1.086	0.174	0.000
TRINITY_DN282338_c0_g1	0.000	0.000	0.000	0.000	0.000	0.000	0.000	0.000	0.000	0.000
TRINITY_DN28233_c0_g1	0.000	2.131	0.000	0.000	3.115	12.806	14.137	0.000	0.454	0.000
TRINITY_DN28233_c10_g1	0.000	0.000	0.000	2.594	0.000	0.000	0.000	0.000	0.000	0.000
TRINITY_DN28233_c12_g1	0.000	0.000	0.000	0.000	0.000	0.000	0.000	0.000	0.000	0.000
TRINITY_DN28233_c13_g1	0.000	0.000	0.000	0.000	0.973	0.000	0.000	3.609	0.000	0.000
TRINITY_DN28233_c18_g1	0.000	0.000	0.000	0.000	0.000	0.000	0.000	0.000	0.000	0.000
TRINITY_DN28233_c1_g1	0.000	0.780	0.193	0.692	0.563	0.000	1.358	0.000	0.000	0.000
TRINITY_DN28233_c1_g2	0.000	0.000	0.000	0.469	0.000	0.000	0.000	0.000	0.287	0.000
TRINITY_DN28233_c1_g3	0.000	0.000	0.000	0.000	0.000	0.000	0.000	0.000	0.000	0.000
TRINITY_DN28233_c21_g1	0.000	0.000	0.000	0.000	0.000	0.000	0.000	0.000	0.000	0.000
TRINITY_DN28233_c2_g2	0.000	1.122	0.000	0.392	0.000	0.000	0.000	1.485	0.000	0.000
TRINITY_DN28233_c2_g3	0.000	0.000	0.000	0.000	0.389	0.000	0.000	0.000	0.115	0.000
TRINITY_DN28233_c3_g1	0.000	0.000	0.000	0.000	0.000	0.000	0.000	0.000	0.758	0.000
TRINITY_DN28233_c5_g1	0.000	0.000	0.000	0.000	0.000	7.068	0.000	0.000	0.000	0.000
TRINITY_DN28233_c7_g3	0.000	0.000	0.000	0.000	0.000	0.000	0.000	0.000	0.000	0.000
TRINITY_DN282340_c0_g1	0.000	0.000	0.741	0.000	0.000	0.000	0.000	0.000	0.000	0.000
TRINITY_DN282340_c1_g1	0.000	0.000	0.000	0.000	0.000	0.000	0.000	5.283	0.000	0.000
TRINITY_DN282340_c2_g1	0.000	0.000	0.000	0.000	0.000	0.000	0.000	0.000	0.000	0.000
TRINITY_DN282341_c0_g1	0.000	0.000	0.000	0.000	1.516	0.000	0.000	0.000	0.357	0.000
TRINITY_DN282343_c1_g1	0.000	0.000	0.000	0.000	0.000	0.000	0.000	0.000	0.000	0.000
TRINITY_DN282343_c2_g1	0.000	0.000	2.531	0.000	0.469	0.000	0.000	0.000	0.000	0.000
TRINITY_DN282344_c0_g1	0.000	0.693	0.000	0.245	0.250	0.000	0.000	0.000	0.000	0.000
TRINITY_DN282344_c1_g1	0.000	0.000	0.000	0.000	0.000	0.000	0.000	0.000	0.000	0.000
TRINITY_DN282346_c0_g1	0.000	0.000	0.000	0.929	0.369	0.000	0.000	1.165	0.375	3.168
TRINITY_DN282346_c1_g1	0.000	0.000	0.221	0.241	0.000	0.000	0.000	0.000	0.000	0.000
TRINITY_DN282346_c2_g1	0.000	0.000	0.000	0.000	0.000	0.000	0.000	0.000	0.000	0.000
TRINITY_DN282347_c0_g1	0.000	0.000	0.978	0.131	0.190	0.812	1.131	0.181	0.167	0.000
TRINITY_DN282347_c1_g2	0.000	2.000	0.000	0.000	0.000	1.998	0.000	0.000	0.000	0.000
TRINITY_DN282347_c2_g1	0.000	0.000	0.000	0.000	0.000	7.060	0.000	0.000	0.299	0.000
TRINITY_DN282347_c2_g2	0.000	0.000	0.000	0.000	0.000	0.000	0.000	0.000	0.000	0.000
TRINITY_DN282347_c3_g1	0.000	0.000	0.000	0.000	0.609	0.000	0.000	0.000	0.000	5.949
TRINITY_DN282347_c8_g1	0.000	0.000	0.000	0.000	0.000	0.000	0.000	0.000	0.000	0.000
TRINITY_DN282347_c9_g1	0.000	0.000	0.432	0.000	0.225	0.000	1.090	0.828	0.000	0.000
TRINITY_DN282349_c0_g2	0.000	0.000	0.000	0.419	0.000	0.000	0.000	0.000	0.263	0.000
TRINITY_DN28234_c0_g1	0.000	0.000	0.000	0.000	0.000	0.000	0.000	0.000	0.000	0.000
TRINITY_DN28234_c1_g1	0.000	1.280	0.000	0.788	0.000	1.860	0.000	0.000	1.170	0.000
TRINITY_DN28234_c1_g2	0.000	0.000	0.000	0.000	0.000	0.000	0.000	0.000	0.000	0.000
TRINITY_DN282350_c0_g1	0.000	0.000	0.000	0.000	0.000	0.000	0.000	0.000	0.000	0.000
TRINITY_DN282351_c0_g2	0.000	0.000	0.233	0.000	0.000	0.355	1.257	0.000	0.077	1.297
TRINITY_DN282351_c1_g1	0.000	0.000	0.286	0.156	0.469	0.000	0.769	0.000	0.375	0.000
TRINITY_DN282351_c3_g1	0.000	0.000	0.000	0.000	0.000	0.000	0.000	0.000	1.118	0.000
TRINITY_DN282351_c5_g1	0.000	0.000	0.000	0.000	0.000	0.000	0.000	0.000	0.000	0.000
TRINITY_DN282351_c6_g1	0.000	0.000	0.000	0.000	1.507	1.048	0.000	0.000	0.000	0.000
TRINITY_DN282352_c0_g2	0.000	0.000	0.000	0.000	0.000	0.000	3.361	0.000	1.261	0.000
TRINITY_DN282353_c0_g1	42.827	0.000	0.000	0.905	0.000	0.000	0.000	0.000	0.557	0.000
TRINITY_DN282353_c0_g3	0.000	0.000	0.000	0.000	0.859	0.000	0.000	0.000	0.499	0.000
TRINITY_DN282353_c1_g1	0.000	0.000	0.000	0.000	0.000	0.000	0.000	0.000	0.000	0.000
TRINITY_DN282353_c2_g1	0.000	0.000	1.371	0.000	0.772	2.120	0.000	0.000	0.451	0.000
TRINITY_DN282353_c3_g1	0.000	0.000	0.000	0.000	1.822	0.000	0.000	0.000	0.000	0.000
TRINITY_DN282354_c0_g1	0.669	0.585	5.323	1.567	3.422	2.453	1.960	1.881	1.146	0.000
TRINITY_DN282354_c0_g2	0.000	0.000	0.407	0.000	0.000	0.000	0.000	0.000	0.952	0.000
TRINITY_DN282354_c1_g1	0.000	1.236	0.000	0.000	0.000	3.729	0.000	0.000	0.000	0.000
TRINITY_DN282354_c5_g1	0.000	0.000	0.000	0.000	0.000	2.134	0.000	0.000	0.000	0.000
TRINITY_DN282355_c0_g1	0.000	0.000	0.000	0.000	0.000	0.000	0.000	0.000	0.000	0.000
TRINITY_DN282356_c0_g2	0.000	0.000	0.000	1.534	0.000	0.000	0.000	0.000	0.000	0.000
TRINITY_DN282356_c0_g3	0.000	0.000	0.000	0.000	0.000	0.000	0.000	0.000	0.000	0.000
TRINITY_DN282356_c0_g4	0.000	0.000	0.000	0.000	0.125	0.000	0.000	0.000	0.000	0.000
TRINITY_DN282356_c0_g5	0.000	1.713	3.340	1.199	0.000	0.000	0.000	0.000	0.000	6.113
TRINITY_DN282356_c1_g1	0.000	0.000	1.478	0.796	0.000	0.000	0.000	0.000	0.485	0.000
TRINITY_DN282356_c2_g1	0.000	0.000	0.000	0.000	0.000	0.000	0.000	0.000	0.000	0.000
TRINITY_DN282357_c0_g1	0.000	0.000	0.000	0.000	0.000	0.000	0.000	0.000	0.000	0.000
TRINITY_DN282357_c1_g1	0.000	0.000	0.000	0.000	0.000	0.000	0.000	0.000	0.000	0.000
TRINITY_DN28235_c0_g1	0.000	2.563	0.599	0.710	1.604	0.000	1.816	4.078	1.137	7.543
TRINITY_DN28235_c0_g2	9.755	3.195	1.632	2.507	3.299	3.767	2.154	3.085	5.020	0.000
TRINITY_DN282361_c0_g1	0.000	0.000	0.000	1.668	0.000	0.000	0.000	0.000	0.000	0.000
TRINITY_DN282362_c0_g1	0.000	0.000	0.000	0.000	0.000	0.000	4.427	0.000	0.000	0.000
TRINITY_DN282363_c0_g1	0.000	2.334	13.651	5.693	10.306	4.677	0.000	15.781	2.993	0.000
TRINITY_DN282363_c0_g3	0.000	0.000	0.000	0.000	0.000	0.000	0.000	0.000	0.000	0.000
TRINITY_DN282363_c1_g1	0.000	0.000	0.000	0.000	0.000	0.000	0.000	0.000	0.000	0.000
TRINITY_DN282363_c3_g1	0.000	0.000	2.639	0.706	0.000	0.000	0.000	0.000	0.641	0.000
TRINITY_DN282364_c0_g2	0.000	0.000	0.000	0.000	0.000	0.000	0.000	0.000	0.000	0.000
TRINITY_DN282365_c0_g1	0.000	0.000	0.000	1.601	0.844	0.000	0.000	0.000	0.000	0.000
TRINITY_DN282366_c1_g1	0.000	0.000	0.000	0.000	0.000	0.000	0.000	0.000	0.000	0.000
TRINITY_DN282367_c0_g1	0.000	0.000	0.893	0.163	0.084	0.000	0.403	0.315	0.050	0.000
TRINITY_DN282369_c0_g1	0.000	0.000	0.000	0.000	0.000	0.000	0.000	0.000	0.000	0.000
TRINITY_DN28236_c0_g1	0.000	0.789	0.512	0.422	0.361	0.000	0.347	0.272	0.193	0.000
TRINITY_DN28236_c1_g2	0.000	0.000	0.000	0.000	0.168	0.341	0.000	0.000	0.051	0.000
TRINITY_DN28236_c1_g3	0.000	0.000	0.354	0.000	0.588	0.000	0.000	0.000	0.154	0.000
TRINITY_DN28236_c2_g2	0.000	1.453	1.265	0.688	0.490	0.000	0.000	0.648	0.207	0.000
TRINITY_DN28236_c4_g1	0.000	0.000	0.000	0.000	1.688	0.000	0.000	0.000	0.000	0.000
TRINITY_DN28236_c6_g1	0.000	0.000	0.268	0.000	0.000	0.409	0.000	0.000	0.000	0.000
TRINITY_DN282370_c0_g2	0.000	0.000	0.000	0.237	0.000	0.000	0.000	0.000	0.143	0.000
TRINITY_DN282370_c0_g3	0.000	0.000	0.000	3.459	0.911	0.000	0.000	0.000	1.404	0.000
TRINITY_DN282370_c0_g4	0.000	0.000	0.000	0.000	0.000	0.000	0.000	0.000	0.000	0.000
TRINITY_DN282370_c1_g1	0.000	0.000	0.000	0.000	0.000	0.000	0.000	0.000	0.000	0.000
TRINITY_DN282371_c0_g1	0.000	0.000	0.000	0.000	0.000	0.675	0.000	0.000	0.000	0.000
TRINITY_DN282371_c1_g1	0.000	0.000	0.000	0.000	0.000	0.000	0.000	0.000	0.000	0.000
TRINITY_DN282372_c0_g1	0.000	0.000	0.000	0.405	0.000	1.166	0.000	0.000	0.000	0.000
TRINITY_DN282373_c0_g1	0.000	0.000	0.000	0.000	0.000	0.000	0.000	0.000	0.379	0.000
TRINITY_DN282374_c0_g1	0.000	0.000	0.000	0.000	1.135	0.000	0.000	0.000	0.665	0.000
TRINITY_DN282375_c0_g1	0.000	0.000	0.000	0.000	0.000	0.000	0.000	0.000	0.000	0.000
TRINITY_DN282375_c1_g1	0.000	0.000	0.000	0.000	0.000	0.000	0.000	0.000	0.000	0.000
TRINITY_DN282375_c1_g2	0.000	0.000	0.000	0.000	0.000	0.000	0.000	0.000	0.000	0.000
TRINITY_DN282375_c2_g1	0.000	1.089	0.000	0.000	0.395	2.189	0.000	0.000	0.000	0.000
TRINITY_DN282375_c3_g1	0.000	0.000	0.000	0.000	0.000	0.000	0.000	0.000	0.000	0.000
TRINITY_DN282376_c0_g1	1.118	2.820	7.339	3.073	3.768	1.324	2.242	3.709	1.428	0.450
TRINITY_DN282376_c3_g1	0.000	0.595	0.000	0.000	0.000	0.595	0.000	0.791	0.254	0.000
TRINITY_DN282376_c5_g1	0.000	0.000	0.000	0.000	0.000	0.000	0.000	0.000	0.000	0.000
TRINITY_DN282377_c0_g1	0.000	0.000	2.527	0.000	0.000	0.000	0.000	0.000	0.000	0.000
TRINITY_DN282379_c0_g1	41.523	16.383	0.880	351.166	3.029	3.006	0.000	3.593	1.735	44.445
TRINITY_DN282379_c1_g1	0.000	0.000	0.000	0.000	0.929	0.000	0.000	0.000	0.000	0.000
TRINITY_DN28237_c0_g2	0.000	0.000	0.000	0.000	0.000	3.642	0.000	0.000	1.337	0.000
TRINITY_DN282380_c0_g1	0.000	0.000	0.835	0.000	0.000	0.000	0.000	0.000	0.000	0.000
TRINITY_DN282380_c0_g2	0.000	0.000	0.000	0.000	0.000	0.000	0.000	0.000	0.000	0.000
TRINITY_DN282380_c1_g1	0.000	0.000	0.000	0.000	0.000	0.000	0.000	0.000	0.000	0.000
TRINITY_DN282380_c2_g1	0.000	0.000	0.000	0.000	0.000	0.000	0.000	0.000	0.442	0.000
TRINITY_DN282380_c3_g1	0.000	0.000	0.000	0.000	0.000	0.000	0.000	0.000	0.000	0.000
TRINITY_DN282381_c0_g1	0.000	0.000	0.879	0.181	0.082	0.223	0.000	0.000	0.147	0.000
TRINITY_DN282382_c0_g1	0.000	0.000	0.000	0.000	0.000	0.000	0.000	0.000	0.000	0.000
TRINITY_DN282383_c0_g1	0.000	0.000	0.000	0.000	0.000	0.000	0.000	0.000	0.000	0.000
TRINITY_DN282383_c1_g1	0.000	0.595	1.151	0.000	1.076	0.000	1.036	0.000	0.127	1.073
TRINITY_DN282383_c2_g1	0.000	0.000	0.000	0.126	0.000	0.000	0.000	0.000	0.076	0.000
TRINITY_DN282383_c2_g2	0.000	0.000	1.557	0.836	0.000	0.000	0.000	0.000	0.000	0.000
TRINITY_DN282384_c1_g1	0.000	0.000	0.000	0.392	0.400	0.000	0.000	0.000	0.079	0.000
TRINITY_DN282385_c0_g1	0.000	0.000	0.000	0.000	0.000	0.000	0.000	0.000	0.000	0.000
TRINITY_DN282386_c0_g1	0.000	0.000	0.000	0.000	0.000	1.465	0.000	0.000	0.310	0.000
TRINITY_DN282387_c0_g1	0.000	0.000	0.000	0.000	0.000	0.000	0.000	0.000	0.000	0.000
TRINITY_DN282389_c0_g1	0.000	0.000	0.000	0.000	0.000	0.000	0.000	0.000	0.225	0.000
TRINITY_DN28238_c0_g1	0.000	0.660	1.242	0.752	0.119	0.000	0.840	0.458	0.528	0.000
TRINITY_DN28238_c0_g2	0.000	4.067	0.000	0.000	2.224	0.000	0.000	0.000	0.000	0.000
TRINITY_DN28238_c0_g3	4.283	5.769	9.232	6.127	4.897	8.374	7.052	7.737	6.562	3.998
TRINITY_DN28238_c0_g5	0.000	6.117	2.680	0.000	0.369	0.000	0.000	0.000	0.000	0.000
TRINITY_DN28238_c3_g1	0.000	1.049	0.611	0.898	0.539	1.236	0.739	0.293	0.344	0.000
TRINITY_DN28238_c5_g1	0.000	0.000	0.000	0.000	0.000	0.000	0.000	0.000	0.000	0.000
TRINITY_DN282390_c0_g1	0.000	0.000	0.000	0.000	0.000	0.000	0.000	0.000	0.307	0.000
TRINITY_DN282391_c0_g1	0.000	0.000	0.000	0.000	0.000	0.000	0.000	0.000	0.000	0.000
TRINITY_DN282392_c0_g1	0.000	0.000	0.000	0.287	0.000	0.817	0.000	0.000	0.000	0.000
TRINITY_DN282393_c0_g1	0.000	0.000	0.324	0.000	0.000	0.000	0.000	0.663	0.212	1.787
TRINITY_DN282393_c1_g1	0.000	0.000	0.000	0.000	0.406	0.000	0.980	0.000	0.000	0.000
TRINITY_DN282394_c0_g1	0.000	0.000	1.448	0.000	0.000	0.000	0.000	0.000	0.000	0.000
TRINITY_DN282394_c0_g2	0.000	0.000	0.247	0.000	0.000	0.000	0.000	0.000	0.081	0.000
TRINITY_DN282395_c0_g1	0.000	0.000	0.000	0.000	0.000	0.000	0.000	0.000	0.229	0.000
TRINITY_DN282396_c0_g1	0.000	0.355	0.576	0.127	0.325	0.175	0.000	0.491	0.193	1.308
TRINITY_DN282398_c0_g1	0.000	0.000	0.000	0.000	0.000	0.000	0.000	1.134	0.000	0.000
TRINITY_DN282398_c10_g1	0.000	0.000	0.000	0.000	0.000	0.000	0.000	0.000	0.000	0.000
TRINITY_DN282398_c1_g2	0.000	0.000	4.769	0.000	0.671	0.000	0.000	2.470	0.785	0.000
TRINITY_DN282398_c2_g1	0.000	0.000	0.000	0.000	0.000	0.000	0.000	0.000	0.000	0.000
TRINITY_DN282398_c2_g2	0.000	0.000	0.000	0.675	0.000	0.000	0.000	0.000	0.827	0.000
TRINITY_DN282398_c3_g1	0.000	4.157	0.000	0.000	0.000	0.000	0.000	0.000	0.444	0.000
TRINITY_DN282399_c0_g2	0.000	0.000	0.000	0.000	0.000	0.000	0.000	0.000	0.000	0.000
TRINITY_DN282399_c0_g3	0.000	0.000	0.000	0.000	0.000	4.336	0.000	0.000	0.000	0.000
TRINITY_DN28239_c0_g1	0.000	0.000	0.000	0.000	0.000	0.000	0.000	0.000	0.000	0.000
TRINITY_DN28239_c0_g2	0.000	0.000	0.000	0.000	0.000	0.000	0.000	0.000	0.000	0.000
TRINITY_DN28239_c1_g1	0.000	0.693	0.000	0.000	0.250	0.000	0.000	0.000	0.295	0.000
TRINITY_DN28239_c2_g1	0.000	1.365	0.890	0.474	0.990	0.000	0.000	0.000	0.000	0.000
TRINITY_DN2823_c0_g1	3.160	3.001	1.316	2.219	1.430	1.665	1.069	1.592	1.797	1.388
TRINITY_DN2823_c10_g1	0.000	0.000	0.000	0.000	1.630	0.000	0.000	0.000	1.389	0.000
TRINITY_DN2823_c14_g1	0.000	0.000	0.000	0.000	0.000	0.000	0.399	0.000	0.000	0.393
TRINITY_DN2823_c19_g1	3.282	7.647	7.205	4.982	4.159	4.651	4.475	6.278	8.474	3.068
TRINITY_DN2823_c1_g1	0.000	2.345	4.871	1.958	3.030	3.529	3.485	1.899	1.215	2.114
TRINITY_DN2823_c2_g1	0.000	0.000	0.000	0.000	0.970	0.000	0.000	0.000	0.158	1.074
TRINITY_DN2823_c3_g1	0.000	0.000	0.000	0.000	1.353	0.000	0.000	0.000	0.000	0.000
TRINITY_DN2823_c4_g1	0.000	3.434	0.061	1.401	3.350	1.654	4.209	0.000	3.372	0.000
TRINITY_DN282400_c0_g1	0.000	0.000	0.000	0.821	0.000	0.000	0.000	0.000	0.000	0.000
TRINITY_DN282403_c0_g1	0.000	0.000	0.000	0.000	0.000	0.000	0.000	0.000	0.000	0.000
TRINITY_DN282404_c0_g1	0.000	0.517	0.223	0.307	0.441	0.339	0.303	0.715	0.412	0.635
TRINITY_DN282405_c1_g1	0.000	0.000	0.000	0.000	0.000	0.000	0.000	0.000	0.304	0.000
TRINITY_DN282407_c0_g1	0.000	0.383	0.165	0.501	0.629	0.878	0.000	0.000	0.139	0.000
TRINITY_DN282407_c1_g1	0.000	0.000	0.000	0.000	0.000	0.000	0.000	0.000	0.000	0.000
TRINITY_DN282407_c3_g1	0.000	0.000	0.000	0.000	0.000	0.000	0.000	0.000	0.000	0.000
TRINITY_DN282407_c3_g2	0.000	0.390	0.509	0.000	0.000	0.000	0.000	0.000	0.335	0.000
TRINITY_DN282407_c4_g1	0.000	0.000	0.000	0.000	0.000	0.000	0.000	1.601	0.000	0.000
TRINITY_DN282407_c5_g1	0.000	0.000	0.000	0.771	0.000	0.000	0.000	1.095	0.000	0.000
TRINITY_DN282407_c6_g1	0.000	0.000	0.000	0.000	1.560	2.863	0.000	0.000	0.000	0.000
TRINITY_DN282407_c7_g1	0.000	0.744	0.000	0.000	0.538	0.000	0.000	0.000	0.000	0.000
TRINITY_DN282407_c8_g1	0.000	0.000	0.000	0.000	0.000	0.000	0.000	0.000	0.458	0.000
TRINITY_DN28240_c0_g1	0.000	0.000	0.000	0.000	0.000	0.000	0.000	0.000	0.000	0.000
TRINITY_DN282410_c0_g1	0.000	0.000	0.000	0.000	0.000	0.000	0.000	0.000	0.546	0.000
TRINITY_DN282411_c1_g1	0.000	0.000	0.000	0.000	0.000	0.000	0.000	0.886	0.290	0.000
TRINITY_DN282413_c0_g1	0.000	0.000	0.609	33.161	0.244	0.000	0.000	1.761	0.821	5.293
TRINITY_DN282413_c1_g1	0.000	0.000	0.000	0.000	0.000	0.000	0.000	0.000	0.000	0.000
TRINITY_DN282414_c0_g1	0.000	0.000	0.000	0.000	0.568	0.000	0.000	0.000	0.000	0.000
TRINITY_DN282414_c0_g2	0.000	0.000	0.000	0.000	0.000	0.000	0.000	0.000	0.000	0.000
TRINITY_DN282414_c1_g1	0.000	0.000	0.000	0.000	4.085	0.000	0.000	0.000	0.299	0.000
TRINITY_DN282414_c2_g1	14.286	0.000	1.160	0.000	0.000	0.000	0.000	0.000	0.763	0.000
TRINITY_DN282414_c3_g1	0.000	0.803	0.000	0.000	0.000	0.000	0.000	0.000	0.000	0.000
TRINITY_DN282414_c5_g1	0.000	0.000	0.000	0.520	0.000	0.000	0.000	0.000	0.000	0.000
TRINITY_DN282415_c0_g1	0.000	0.000	1.129	0.000	0.000	1.149	0.000	0.000	0.122	0.000
TRINITY_DN282415_c1_g1	0.000	0.000	0.000	0.163	0.333	0.000	0.000	0.616	0.197	0.000
TRINITY_DN282417_c0_g1	0.000	0.000	0.000	0.506	0.000	0.000	0.000	0.000	0.915	0.000
TRINITY_DN282419_c2_g1	0.000	0.000	0.000	0.000	0.000	0.000	0.000	0.000	0.000	0.000
TRINITY_DN28241_c0_g1	0.000	0.000	1.135	3.446	1.671	3.767	2.154	2.341	1.356	0.000
TRINITY_DN28241_c0_g2	0.000	0.750	5.252	1.217	0.000	1.605	0.000	4.281	2.192	0.000
TRINITY_DN28241_c1_g1	0.000	0.000	0.000	0.000	0.000	0.000	0.000	0.000	0.000	0.000
TRINITY_DN28241_c2_g1	0.000	0.000	0.000	0.000	0.000	0.000	0.000	0.000	0.000	0.000
TRINITY_DN282420_c0_g1	0.000	2.394	0.000	0.417	1.734	0.000	0.000	0.000	0.254	0.000
TRINITY_DN282420_c1_g1	0.000	0.000	0.000	0.000	0.000	0.000	0.000	0.000	0.562	0.000
TRINITY_DN282420_c1_g2	0.000	0.000	0.000	0.000	0.000	0.000	0.000	2.756	0.000	0.000
TRINITY_DN282420_c1_g3	0.000	0.000	0.000	0.520	0.544	1.500	2.572	0.000	0.954	0.000
TRINITY_DN282420_c1_g4	0.000	0.000	0.000	0.000	0.000	0.000	0.000	0.000	0.000	0.000
TRINITY_DN282420_c2_g2	0.000	0.000	0.000	0.000	0.000	0.000	0.000	0.000	0.000	0.000
TRINITY_DN282420_c2_g3	0.000	1.756	0.000	0.000	0.000	0.000	0.000	0.000	0.125	0.000
TRINITY_DN282420_c2_g4	0.000	0.000	0.000	0.000	0.000	0.000	0.000	0.000	0.000	0.000
TRINITY_DN282420_c2_g5	0.000	0.000	0.000	0.389	0.398	0.000	0.000	0.000	0.000	0.000
TRINITY_DN282420_c3_g1	0.000	0.000	0.000	0.000	0.000	0.000	0.000	0.000	0.445	0.000
TRINITY_DN282420_c4_g1	0.000	0.000	0.000	0.000	0.000	1.957	0.000	0.000	0.834	0.000
TRINITY_DN282420_c5_g1	0.000	0.877	0.000	0.617	0.000	0.000	0.000	0.000	0.000	0.000
TRINITY_DN282422_c0_g1	0.000	0.000	0.000	0.000	0.000	0.000	0.000	0.000	0.000	0.000
TRINITY_DN282423_c0_g1	0.000	0.000	0.000	0.000	0.000	0.000	0.000	0.000	0.000	0.000
TRINITY_DN282423_c1_g2	0.000	0.000	1.264	0.000	0.000	0.000	0.000	0.000	0.417	0.000
TRINITY_DN282423_c2_g2	0.000	0.000	0.000	0.000	0.000	0.000	0.000	0.000	0.000	0.000
TRINITY_DN282424_c0_g1	6.234	0.000	0.000	0.286	0.000	0.000	0.000	0.000	0.172	0.000
TRINITY_DN282425_c0_g1	0.000	0.000	0.000	0.000	0.000	0.000	0.000	0.000	0.000	0.000
TRINITY_DN282426_c0_g1	0.000	0.645	0.846	0.000	0.000	0.000	0.000	0.855	0.137	0.000
TRINITY_DN282427_c0_g1	0.000	0.000	0.000	0.000	0.483	0.000	0.583	0.000	0.000	0.000
TRINITY_DN282428_c0_g1	0.000	1.424	0.000	0.000	0.000	0.000	3.109	0.000	0.000	0.000
TRINITY_DN282428_c0_g2	0.000	0.000	0.000	0.000	0.000	0.000	0.000	0.000	0.000	0.000
TRINITY_DN282428_c0_g3	0.000	0.000	0.000	0.000	0.000	0.000	0.000	0.000	0.000	0.000
TRINITY_DN282429_c0_g1	0.000	0.000	0.000	0.000	0.000	0.000	0.000	0.000	0.000	0.000
TRINITY_DN28242_c0_g2	0.000	0.000	0.687	0.366	0.379	0.000	1.809	0.000	0.000	0.000
TRINITY_DN28242_c0_g7	0.000	0.000	0.000	0.000	0.000	0.000	0.000	0.000	0.000	0.000
TRINITY_DN28242_c0_g8	0.000	0.000	0.000	0.000	0.902	0.000	4.210	0.000	0.000	0.000
TRINITY_DN28242_c0_g9	0.000	0.000	0.000	0.000	0.000	0.000	0.000	0.000	0.000	0.000
TRINITY_DN28242_c1_g1	0.000	1.171	0.766	1.637	1.273	2.901	0.000	0.000	0.000	0.000
TRINITY_DN28242_c2_g1	0.000	0.000	0.000	0.000	0.000	0.000	0.000	2.599	0.000	0.000
TRINITY_DN28242_c6_g1	0.000	0.000	0.000	0.675	0.707	0.000	0.000	0.000	0.000	0.000
TRINITY_DN282430_c0_g1	0.000	0.000	0.000	0.000	0.000	0.000	0.000	0.000	0.000	0.000
TRINITY_DN282431_c0_g1	0.000	0.000	0.000	0.000	0.000	0.000	0.000	0.000	0.000	0.000
TRINITY_DN282433_c0_g1	0.000	0.000	0.000	0.000	0.000	0.000	0.000	0.000	0.000	0.000
TRINITY_DN282434_c1_g1	0.000	0.000	0.000	0.000	0.000	0.000	0.000	0.000	0.000	0.000
TRINITY_DN282436_c0_g1	0.000	0.000	0.000	0.000	0.000	0.000	0.000	0.000	0.069	0.000
TRINITY_DN282436_c1_g1	0.000	0.000	0.000	0.000	0.000	0.000	0.000	0.000	0.000	0.000
TRINITY_DN282436_c2_g1	0.000	0.000	0.000	1.013	0.000	0.000	0.000	0.000	0.000	0.000
TRINITY_DN282437_c0_g1	0.000	0.000	0.000	0.000	0.000	0.000	0.000	0.000	0.000	0.000
TRINITY_DN282437_c2_g1	0.000	0.000	0.000	0.000	0.000	0.000	0.000	0.000	0.000	0.000
TRINITY_DN282437_c3_g1	0.000	0.000	0.000	0.000	0.309	0.000	0.000	0.000	0.550	0.000
TRINITY_DN282437_c4_g1	0.000	0.000	0.000	0.000	1.060	0.000	0.000	0.000	0.000	0.000
TRINITY_DN282437_c5_g1	0.000	0.000	0.394	0.000	0.101	0.000	0.000	0.000	0.029	0.000
TRINITY_DN282437_c6_g1	0.000	0.000	0.300	0.326	0.000	0.000	0.000	0.000	0.000	0.000
TRINITY_DN282438_c0_g1	0.000	0.422	0.550	0.150	1.682	1.259	0.740	0.000	0.423	0.000
TRINITY_DN28243_c0_g1	0.000	0.000	0.000	95.081	0.000	0.000	0.000	0.000	0.000	0.000
TRINITY_DN28243_c1_g1	0.000	2.388	0.000	1.404	2.011	2.400	0.000	0.000	0.169	0.000
TRINITY_DN28243_c2_g1	0.000	0.000	0.000	0.000	0.000	0.000	0.000	0.000	0.964	0.000
TRINITY_DN28243_c2_g2	0.000	0.498	0.000	0.122	0.939	0.000	0.000	0.000	0.000	0.000
TRINITY_DN28243_c5_g1	0.000	0.000	0.000	0.000	0.000	0.000	0.000	0.000	0.000	0.000
TRINITY_DN28243_c7_g1	0.000	0.000	0.000	0.000	0.000	0.000	0.000	0.000	0.494	0.000
TRINITY_DN28243_c8_g1	0.000	0.000	0.577	0.314	0.320	0.000	0.000	0.594	0.379	0.000
TRINITY_DN28243_c9_g1	0.000	0.000	0.000	0.000	2.557	0.000	0.000	0.000	0.494	0.000
TRINITY_DN282440_c0_g1	0.000	0.000	0.000	0.000	0.086	0.000	0.000	0.000	0.051	0.000
TRINITY_DN282440_c1_g1	0.000	0.000	0.000	0.000	0.000	0.580	0.000	0.000	0.000	0.000
TRINITY_DN282441_c0_g1	0.000	1.809	0.000	0.000	0.000	0.000	0.000	0.000	0.000	0.000
TRINITY_DN282441_c10_g1	0.000	0.000	0.000	0.796	0.000	2.287	0.000	0.000	0.000	0.000
TRINITY_DN282441_c12_g1	0.000	0.000	0.000	0.000	0.000	0.000	0.000	0.000	0.000	0.000
TRINITY_DN282441_c1_g1	0.000	0.000	0.000	0.000	0.000	0.000	0.000	0.000	0.000	0.000
TRINITY_DN282441_c2_g1	0.000	0.000	0.000	0.000	0.000	0.000	0.000	0.000	0.000	0.000
TRINITY_DN282441_c2_g2	0.000	0.000	0.000	0.000	0.000	0.000	0.000	1.389	0.000	0.000
TRINITY_DN282441_c9_g1	0.000	0.000	0.000	0.000	2.122	0.000	0.000	0.000	0.000	0.000
TRINITY_DN282442_c0_g1	3.055	0.647	0.211	0.000	0.143	0.392	0.000	0.000	0.070	0.000
TRINITY_DN282442_c0_g2	0.000	0.000	0.453	0.000	0.000	1.384	0.000	0.000	0.441	0.000
TRINITY_DN282443_c0_g1	0.000	0.000	0.000	0.000	0.158	0.434	0.000	0.000	0.000	0.000
TRINITY_DN282444_c0_g1	0.000	0.000	1.497	0.854	0.218	0.000	0.527	0.817	0.180	0.000
TRINITY_DN282444_c1_g1	0.000	0.000	2.091	1.114	0.000	0.000	0.000	0.000	0.000	3.807
TRINITY_DN282444_c2_g1	0.000	0.000	0.000	0.000	0.000	0.000	0.000	1.462	0.000	0.000
TRINITY_DN282445_c0_g1	0.000	0.000	0.000	0.000	0.000	0.000	0.000	0.000	0.000	0.000
TRINITY_DN282446_c0_g1	0.000	0.000	0.000	0.000	0.000	0.000	0.000	0.000	0.000	0.000
TRINITY_DN282446_c0_g2	0.000	0.000	0.000	0.000	0.000	0.000	0.000	0.000	0.000	0.000
TRINITY_DN282447_c1_g3	0.000	1.226	0.477	0.000	0.263	0.000	2.538	1.538	0.370	0.000
TRINITY_DN282448_c0_g1	0.000	0.000	0.000	0.000	0.000	0.000	0.000	0.000	0.000	0.000
TRINITY_DN282449_c0_g1	0.000	2.930	0.000	0.000	0.707	0.000	0.000	0.000	0.208	0.000
TRINITY_DN28244_c0_g1	0.000	0.000	1.427	0.767	0.000	0.000	0.000	0.000	0.462	0.000
TRINITY_DN28244_c0_g2	0.000	0.000	0.000	0.000	0.000	0.000	0.000	0.000	0.223	0.000
TRINITY_DN28244_c1_g2	0.000	0.353	0.000	0.000	0.000	0.000	0.000	0.000	0.000	0.000
TRINITY_DN28244_c1_g4	0.000	0.000	0.000	0.206	0.000	0.000	0.000	0.000	0.124	0.000
TRINITY_DN28244_c1_g5	0.000	0.000	0.000	0.000	0.000	0.000	0.000	0.000	0.000	0.000
TRINITY_DN28244_c6_g2	0.000	2.629	0.000	0.000	0.000	0.000	0.000	0.000	0.000	0.000
TRINITY_DN28244_c7_g1	0.000	0.000	0.000	0.000	0.000	0.000	0.000	0.000	0.494	0.000
TRINITY_DN282450_c0_g1	0.000	0.000	0.000	0.000	0.462	0.000	0.000	0.000	0.000	0.000
TRINITY_DN282450_c1_g1	0.000	0.000	0.000	0.101	0.062	0.000	0.000	0.000	0.061	0.000
TRINITY_DN282450_c1_g2	0.000	0.000	0.000	0.000	0.000	0.000	0.000	0.000	0.606	0.000
TRINITY_DN282450_c1_g3	0.000	0.000	0.130	0.241	0.248	0.788	0.000	0.000	0.000	0.735
TRINITY_DN282450_c2_g1	0.000	0.413	0.000	0.383	0.150	0.000	0.000	0.000	0.266	0.000
TRINITY_DN282450_c3_g1	0.000	0.000	1.168	0.000	0.000	0.000	0.000	0.000	0.000	0.000
TRINITY_DN282450_c3_g2	0.000	0.000	0.000	0.000	0.000	0.000	0.000	2.310	0.000	0.000
TRINITY_DN282450_c4_g1	0.000	0.000	0.423	0.000	0.700	1.938	0.000	0.000	0.275	0.000
TRINITY_DN282451_c0_g1	0.000	0.000	0.000	0.000	0.352	0.000	0.000	0.000	0.000	0.000
TRINITY_DN282452_c0_g1	0.000	0.000	0.000	0.000	0.000	0.000	0.000	0.000	0.000	0.000
TRINITY_DN282452_c1_g1	0.000	0.000	0.000	1.912	0.000	0.000	0.000	0.000	0.000	0.000
TRINITY_DN282453_c0_g1	0.000	0.000	3.684	0.000	0.000	0.000	0.000	0.000	0.000	0.000
TRINITY_DN282454_c1_g1	0.000	0.000	0.000	0.000	0.000	0.000	0.000	0.000	0.000	0.000
TRINITY_DN282455_c0_g1	0.000	0.000	0.000	0.000	0.000	0.000	0.000	0.000	0.000	0.000
TRINITY_DN282456_c0_g1	0.000	0.000	0.000	0.155	0.000	0.000	0.000	0.000	0.000	0.000
TRINITY_DN282457_c0_g1	0.000	0.000	0.000	0.000	0.000	2.249	0.000	0.989	0.000	0.000
TRINITY_DN282457_c0_g2	0.000	0.000	0.000	0.000	1.857	0.000	0.000	0.000	0.000	0.000
TRINITY_DN282457_c0_g3	0.000	0.000	0.000	0.000	0.841	0.000	0.000	0.000	0.000	0.000
TRINITY_DN282457_c2_g1	0.000	0.000	0.000	0.000	0.000	0.000	0.000	0.000	0.000	0.000
TRINITY_DN282459_c1_g1	0.000	0.000	0.000	0.000	0.000	0.000	0.000	0.000	0.000	0.000
TRINITY_DN28245_c0_g1	0.000	0.000	0.585	1.233	2.572	0.000	0.000	0.601	0.347	0.000
TRINITY_DN28245_c1_g1	0.000	0.000	0.000	0.184	0.000	0.512	1.473	0.000	0.090	0.000
TRINITY_DN28245_c1_g2	0.000	0.000	0.000	0.000	0.000	0.000	0.000	0.000	0.000	0.000
TRINITY_DN28245_c4_g1	0.000	0.000	0.000	0.604	0.829	6.288	0.000	0.000	0.000	8.032
TRINITY_DN282460_c1_g1	0.000	0.000	0.000	0.896	0.000	0.000	0.000	0.000	0.000	0.000
TRINITY_DN282461_c0_g1	1.163	0.294	0.000	0.314	0.000	0.145	0.000	0.000	0.038	0.000
TRINITY_DN282462_c0_g1	0.000	0.000	0.000	0.000	0.000	0.000	0.000	0.000	0.346	0.000
TRINITY_DN282462_c1_g1	0.000	0.000	0.000	0.000	0.000	0.000	0.000	0.000	0.000	0.000
TRINITY_DN282463_c0_g1	0.000	0.000	0.000	0.000	0.000	0.000	0.000	0.000	0.000	0.000
TRINITY_DN282464_c0_g1	0.000	0.000	0.000	0.000	0.000	0.000	0.000	0.000	0.000	0.000
TRINITY_DN282465_c0_g1	0.000	1.284	0.000	0.475	0.357	1.061	0.381	0.589	0.365	0.000
TRINITY_DN282465_c0_g2	0.000	0.000	0.000	0.000	0.402	0.369	0.000	0.000	0.000	0.000
TRINITY_DN282465_c0_g3	0.000	0.000	0.486	0.135	0.000	0.000	0.000	0.712	0.369	0.463
TRINITY_DN282465_c1_g1	0.000	0.000	0.000	0.000	0.199	0.000	0.000	0.000	0.117	0.000
TRINITY_DN282465_c1_g2	0.000	1.223	0.000	0.000	0.000	0.000	0.000	0.000	0.000	0.000
TRINITY_DN282465_c3_g1	0.000	0.000	0.000	0.000	0.714	0.000	0.000	0.000	0.419	0.000
TRINITY_DN282465_c4_g1	0.000	0.000	0.521	0.190	0.389	0.528	0.000	0.000	0.289	0.000
TRINITY_DN282465_c5_g1	0.000	0.724	0.000	0.000	0.000	0.000	0.000	0.000	0.000	0.000
TRINITY_DN282468_c0_g1	0.000	0.000	0.000	0.252	0.000	0.000	0.000	0.000	0.000	1.286
TRINITY_DN282468_c0_g2	0.000	0.000	0.000	0.000	0.000	0.000	1.772	0.000	0.000	0.000
TRINITY_DN282468_c0_g3	0.000	2.515	0.000	0.000	0.000	0.000	0.000	0.000	0.000	0.000
TRINITY_DN282468_c0_g5	0.000	0.000	0.000	0.000	0.691	0.000	0.000	0.000	0.405	0.000
TRINITY_DN282468_c0_g6	0.000	0.000	0.000	0.000	0.000	0.000	0.000	0.000	0.000	0.000
TRINITY_DN282468_c0_g7	0.000	0.000	0.000	0.000	0.000	0.000	0.000	0.000	0.404	0.000
TRINITY_DN282468_c1_g1	0.000	0.000	9.887	0.000	1.391	0.000	0.000	0.000	0.000	0.000
TRINITY_DN282469_c0_g3	0.000	0.874	1.277	0.702	0.000	0.431	0.769	0.601	0.807	0.801
TRINITY_DN282469_c12_g1	0.000	0.000	0.000	0.000	0.000	0.000	0.000	0.000	0.000	0.000
TRINITY_DN282469_c1_g1	0.000	0.000	0.000	0.375	0.389	0.000	0.000	0.000	0.000	0.000
TRINITY_DN282469_c2_g1	0.000	0.000	0.000	0.000	0.000	0.000	0.000	0.000	0.000	0.000
TRINITY_DN282469_c2_g2	0.000	0.000	0.000	0.000	0.000	0.000	0.000	0.000	0.000	0.000
TRINITY_DN282469_c3_g1	0.000	0.000	1.167	0.159	0.000	0.890	0.000	0.000	0.196	0.000
TRINITY_DN282469_c6_g1	0.000	0.000	0.000	0.000	0.000	0.000	0.000	0.000	0.000	0.000
TRINITY_DN282469_c7_g1	0.000	0.000	0.000	0.000	0.600	0.000	0.000	0.000	0.350	0.000
TRINITY_DN282469_c8_g1	0.000	0.000	0.000	0.000	0.000	0.000	0.000	0.000	0.620	0.000
TRINITY_DN28246_c0_g1	0.000	1.603	2.351	1.612	1.314	4.550	2.652	0.000	0.322	0.000
TRINITY_DN282470_c0_g2	0.000	0.000	0.000	0.000	0.000	0.000	0.000	0.000	0.747	0.000
TRINITY_DN282470_c1_g1	0.000	0.000	0.000	0.000	4.179	1.957	0.000	1.676	0.000	6.957
TRINITY_DN282470_c2_g1	0.000	0.000	0.000	0.000	0.000	0.000	0.000	0.000	0.000	0.000
TRINITY_DN282470_c3_g1	0.000	0.000	0.000	0.000	0.000	0.000	0.000	0.000	0.000	0.000
TRINITY_DN282470_c3_g2	0.820	0.103	0.000	0.092	0.157	0.000	0.000	0.144	0.000	0.000
TRINITY_DN282470_c3_g3	0.000	0.000	0.272	0.107	0.000	0.413	0.000	0.000	0.091	0.000
TRINITY_DN282471_c0_g1	0.000	0.000	0.000	0.000	0.000	0.000	0.000	0.000	0.000	0.000
TRINITY_DN282471_c0_g2	0.000	0.725	0.254	0.000	0.215	0.000	0.000	0.000	0.154	0.000
TRINITY_DN282471_c1_g1	0.000	0.000	0.610	0.000	0.000	0.000	0.000	0.000	0.000	0.000
TRINITY_DN282471_c1_g3	0.000	0.000	0.533	0.726	0.148	0.000	1.435	0.000	0.263	1.476
TRINITY_DN282472_c0_g1	0.000	0.000	0.000	0.000	0.000	0.000	0.000	0.000	0.473	0.000
TRINITY_DN282474_c0_g1	0.000	0.000	0.000	0.259	0.265	0.000	0.000	0.000	0.156	0.000
TRINITY_DN282474_c0_g2	0.000	0.000	0.000	0.000	0.000	0.000	0.000	0.000	0.000	0.000
TRINITY_DN282475_c0_g1	0.000	0.000	0.000	0.000	0.000	0.000	0.000	0.000	0.886	0.000
TRINITY_DN282475_c0_g2	0.000	0.000	0.000	0.000	0.000	0.000	0.000	0.000	0.000	0.000
TRINITY_DN282475_c1_g2	0.000	0.000	0.000	0.018	0.181	0.163	0.581	0.229	0.000	0.000
TRINITY_DN282475_c2_g1	0.000	0.000	0.000	0.000	0.597	0.000	0.000	0.000	0.000	0.000
TRINITY_DN282475_c2_g3	0.000	0.000	0.000	0.000	0.000	0.000	0.000	0.000	0.000	7.523
TRINITY_DN282475_c3_g1	0.000	0.000	0.000	0.000	0.000	0.000	2.728	0.000	0.000	0.000
TRINITY_DN282476_c1_g1	0.000	0.000	0.000	0.000	0.000	0.000	0.000	2.452	0.000	0.000
TRINITY_DN282476_c2_g1	0.000	0.000	0.848	0.452	0.944	5.223	0.000	0.000	0.277	0.000
TRINITY_DN282476_c3_g1	0.000	0.594	0.000	0.000	0.000	0.000	0.000	0.000	0.000	0.000
TRINITY_DN282476_c4_g1	0.000	0.000	0.593	0.000	0.000	2.406	0.000	0.000	0.066	0.000
TRINITY_DN282477_c0_g1	0.000	0.000	0.000	0.000	0.000	0.000	0.000	0.000	0.000	0.000
TRINITY_DN282478_c0_g1	0.000	0.000	0.000	0.000	0.000	0.000	0.000	0.000	0.000	0.000
TRINITY_DN28247_c0_g1	0.000	2.014	4.939	2.091	6.811	4.886	2.174	0.006	1.786	0.000
TRINITY_DN28247_c1_g1	0.000	0.000	0.242	0.218	0.655	0.000	0.652	0.000	0.701	0.000
TRINITY_DN28247_c1_g2	0.000	0.000	0.000	0.000	0.000	0.000	0.000	0.000	0.000	0.000
TRINITY_DN28247_c2_g1	0.000	0.000	0.000	0.000	0.000	0.000	0.000	0.000	0.000	0.000
TRINITY_DN28247_c2_g2	2.243	0.000	0.000	0.306	0.000	0.568	0.505	0.000	0.558	1.046
TRINITY_DN28247_c3_g4	0.000	0.000	1.160	0.000	0.652	0.000	0.000	2.397	0.000	0.000
TRINITY_DN28247_c5_g1	0.000	3.436	0.000	3.261	0.000	4.411	10.316	8.284	3.940	5.095
TRINITY_DN28247_c6_g1	0.865	0.762	0.141	0.116	0.120	0.214	0.192	0.152	0.166	0.403
TRINITY_DN28247_c8_g1	0.000	0.000	0.000	0.000	1.822	0.000	0.000	0.000	0.531	8.832
TRINITY_DN282480_c2_g1	0.000	2.604	0.000	0.000	0.000	0.000	0.000	0.000	0.000	0.000
TRINITY_DN282481_c0_g1	0.000	0.000	0.000	0.000	2.507	0.000	0.000	0.000	0.000	0.000
TRINITY_DN282482_c1_g1	0.000	0.000	0.000	0.000	0.837	0.000	0.000	0.000	1.942	8.094
TRINITY_DN282482_c1_g2	0.000	0.000	0.000	0.000	0.000	0.000	0.000	1.549	0.000	0.000
TRINITY_DN282482_c1_g4	0.000	0.000	0.000	0.000	0.000	0.000	0.000	0.000	0.000	0.000
TRINITY_DN282482_c4_g1	0.000	0.000	0.938	0.501	0.000	0.000	0.000	0.000	0.000	0.000
TRINITY_DN282482_c5_g1	0.000	0.000	0.000	0.000	0.454	0.000	0.000	0.000	0.532	0.000
TRINITY_DN282485_c1_g1	0.000	0.000	2.141	0.760	3.191	2.620	0.000	4.317	2.083	0.000
TRINITY_DN282485_c1_g2	0.000	0.000	0.000	0.000	0.000	0.000	0.000	0.000	0.000	0.000
TRINITY_DN282487_c0_g1	0.000	0.000	0.000	0.000	0.000	0.000	0.000	0.000	0.000	0.000
TRINITY_DN282487_c2_g1	0.000	0.000	0.000	0.000	0.000	0.000	0.000	0.000	0.000	0.000
TRINITY_DN282487_c3_g1	0.000	0.000	0.000	0.000	0.000	0.000	0.000	0.000	0.000	0.000
TRINITY_DN282487_c4_g1	0.000	0.000	0.938	0.000	0.000	0.000	0.000	0.000	0.000	0.000
TRINITY_DN282488_c0_g1	0.000	0.000	0.000	0.270	0.276	0.000	0.000	0.000	0.325	2.757
TRINITY_DN282489_c2_g1	0.000	0.000	1.437	0.000	0.000	0.000	0.000	0.000	0.155	0.000
TRINITY_DN282489_c3_g1	0.000	0.000	0.000	0.000	0.000	0.000	0.000	0.000	0.000	0.000
TRINITY_DN28248_c0_g1	0.000	0.470	0.000	0.000	0.000	0.000	0.000	0.000	0.000	1.024
TRINITY_DN28248_c0_g2	0.000	0.000	0.000	0.061	0.000	0.000	0.000	0.000	0.038	0.000
TRINITY_DN282490_c0_g1	0.000	0.000	0.000	0.000	0.000	0.000	0.000	0.422	0.000	0.000
TRINITY_DN282490_c1_g1	0.000	0.000	0.000	0.000	0.000	0.000	0.000	0.000	0.000	0.000
TRINITY_DN282491_c0_g1	0.000	0.000	0.000	0.000	0.000	0.000	0.000	0.000	0.265	0.000
TRINITY_DN282492_c0_g1	0.000	0.000	0.000	0.000	0.000	0.000	0.000	0.000	0.000	0.000
TRINITY_DN282492_c2_g1	0.000	2.014	1.839	1.432	1.754	3.605	0.707	1.085	2.075	1.456
TRINITY_DN282492_c3_g1	0.000	0.000	0.000	0.888	0.000	0.000	0.000	0.000	0.810	0.000
TRINITY_DN282494_c0_g1	0.000	0.309	1.611	0.110	0.113	0.306	0.000	0.421	0.200	0.000
TRINITY_DN282495_c0_g1	0.000	6.236	0.000	0.000	0.000	0.000	0.000	0.000	0.000	0.000
TRINITY_DN282495_c1_g1	0.000	0.000	0.590	0.000	0.473	0.000	0.000	0.000	0.000	0.000
TRINITY_DN282496_c2_g1	0.000	0.000	0.000	0.000	0.000	0.000	0.000	0.000	2.270	0.000
TRINITY_DN282497_c0_g1	0.000	0.000	0.000	0.866	0.000	0.000	0.000	0.000	0.000	0.000
TRINITY_DN282497_c0_g2	0.000	0.000	0.000	0.000	0.000	0.000	0.000	0.000	0.000	0.000
TRINITY_DN282498_c0_g1	0.000	0.000	0.000	0.000	0.000	0.000	0.000	0.000	0.186	0.000
TRINITY_DN282499_c0_g1	0.000	0.787	0.000	0.000	0.143	0.000	0.691	0.000	0.422	0.000
TRINITY_DN282499_c0_g2	0.000	0.000	0.000	0.223	0.000	0.000	1.101	1.672	0.134	0.000
TRINITY_DN28249_c0_g2	0.000	0.000	1.264	0.828	0.000	2.381	0.000	2.620	2.220	0.000
TRINITY_DN28249_c1_g1	0.000	4.473	0.942	1.041	4.246	1.497	2.497	0.000	0.000	0.000
TRINITY_DN28249_c2_g1	0.000	0.000	0.000	0.000	0.000	0.000	0.000	0.000	0.000	0.000
TRINITY_DN28249_c3_g1	0.000	0.000	0.000	0.000	0.000	0.000	0.000	0.000	0.490	0.000
TRINITY_DN28249_c5_g1	0.000	0.000	0.000	0.000	0.000	0.000	0.000	0.000	0.000	0.000
TRINITY_DN2824_c0_g1	0.000	4.312	2.105	3.704	3.330	8.482	2.604	1.139	3.383	1.530
TRINITY_DN2824_c0_g2	0.000	0.764	1.094	0.661	0.244	1.845	1.388	0.539	0.755	0.000
TRINITY_DN2824_c0_g3	3.313	0.000	0.000	0.173	0.000	0.000	0.753	0.576	0.190	0.000
TRINITY_DN2824_c1_g1	0.000	0.000	0.000	0.000	0.000	4.200	3.586	0.000	0.909	0.000
TRINITY_DN2824_c27_g1	0.000	0.000	0.846	0.000	0.000	0.000	0.000	0.000	0.000	0.000
TRINITY_DN2824_c2_g1	0.000	0.152	0.295	0.930	0.167	0.448	0.000	0.000	0.033	0.000
TRINITY_DN2824_c32_g2	0.000	1.701	3.317	0.000	0.000	9.066	0.000	0.000	0.768	0.000
TRINITY_DN2824_c37_g1	0.000	0.000	0.000	0.000	0.000	0.000	0.000	0.000	0.000	0.000
TRINITY_DN2824_c4_g1	21.800	9.354	25.353	8.874	8.855	7.059	23.534	3.295	4.864	16.275
TRINITY_DN2824_c5_g1	0.000	0.000	0.000	0.000	1.482	0.000	0.000	0.000	0.000	0.000
TRINITY_DN2824_c5_g2	0.000	0.000	0.878	0.000	0.000	0.000	0.000	0.000	0.526	0.000
TRINITY_DN2824_c83_g1	0.000	0.000	0.000	0.000	0.000	0.000	0.000	0.000	0.000	0.000
TRINITY_DN2824_c90_g1	0.000	0.000	0.000	0.000	0.000	0.000	0.000	0.000	0.000	0.000
TRINITY_DN2824_c91_g1	0.000	0.000	0.000	0.000	0.000	0.000	0.000	0.000	0.092	0.000
TRINITY_DN2824_c94_g1	0.000	0.000	0.000	0.000	0.390	0.000	0.000	0.000	0.000	0.000
TRINITY_DN2824_c9_g1	0.000	0.000	0.000	0.325	0.334	0.000	0.000	0.000	0.277	0.000
TRINITY_DN282501_c0_g1	0.000	0.000	0.000	0.000	0.000	0.000	0.000	0.000	1.103	0.000
TRINITY_DN282501_c1_g1	0.000	0.000	0.000	0.000	0.000	0.000	0.000	0.000	0.000	0.000
TRINITY_DN282502_c0_g1	0.000	0.000	0.000	0.000	0.000	0.000	0.000	0.000	0.000	0.000
TRINITY_DN282502_c0_g2	0.000	0.000	0.000	0.000	0.000	0.000	0.000	0.000	0.000	0.000
TRINITY_DN282503_c0_g1	0.000	0.000	0.000	0.000	0.242	0.000	0.000	0.000	0.000	0.000
TRINITY_DN282504_c0_g1	0.000	0.000	0.289	0.000	0.000	0.000	0.000	0.594	0.095	0.000
TRINITY_DN282505_c0_g1	0.000	0.000	0.000	0.000	0.919	0.000	0.000	0.000	0.379	0.000
TRINITY_DN282505_c0_g2	0.000	0.000	0.000	0.000	0.000	2.168	0.000	0.000	0.000	0.000
TRINITY_DN282505_c0_g4	0.000	0.000	0.000	0.000	0.000	0.000	0.000	0.000	0.000	0.000
TRINITY_DN282508_c0_g1	0.000	0.000	0.000	0.000	0.508	0.000	0.000	0.000	0.000	0.000
TRINITY_DN282509_c0_g1	0.000	0.000	0.000	0.000	0.000	0.000	0.000	0.000	0.000	0.000
TRINITY_DN282509_c1_g1	0.000	0.000	0.000	0.000	0.379	0.000	0.000	0.000	0.000	0.000
TRINITY_DN28250_c0_g1	4.345	2.074	1.399	0.704	2.505	0.000	0.000	8.034	0.541	0.697
TRINITY_DN28250_c0_g2	0.000	3.289	0.922	2.867	2.652	2.656	7.643	0.000	2.396	0.000
TRINITY_DN28250_c14_g1	0.000	0.000	0.000	0.000	0.000	0.000	0.000	0.000	0.000	0.000
TRINITY_DN28250_c1_g1	0.000	0.000	0.000	1.629	0.000	1.562	0.000	0.000	0.303	0.000
TRINITY_DN28250_c1_g2	4.265	17.600	7.209	12.126	14.716	13.946	24.047	8.780	11.459	4.652
TRINITY_DN28250_c1_g3	4.299	0.495	2.877	2.026	2.160	3.967	2.034	2.745	2.411	2.006
TRINITY_DN28250_c1_g4	0.000	0.000	0.000	0.000	0.000	0.000	0.000	0.000	0.061	0.000
TRINITY_DN28250_c2_g1	0.000	0.000	0.000	0.000	1.938	0.000	0.000	0.000	0.000	0.000
TRINITY_DN28250_c2_g2	0.000	0.000	0.000	0.000	0.000	0.000	0.000	0.000	0.522	0.000
TRINITY_DN28250_c3_g1	0.000	0.000	0.484	0.378	1.571	0.000	0.000	0.000	0.775	0.000
TRINITY_DN28250_c6_g1	0.000	0.000	0.000	0.000	0.000	0.000	0.000	0.000	0.000	0.000
TRINITY_DN28250_c8_g1	1.666	1.312	0.000	1.223	0.000	0.000	1.510	0.000	0.961	1.559
TRINITY_DN28250_c9_g1	0.000	0.000	0.000	0.000	0.000	0.000	0.000	0.000	0.895	0.000
TRINITY_DN282510_c0_g1	0.000	0.000	0.000	0.000	0.730	0.000	0.000	0.000	0.000	0.000
TRINITY_DN282510_c1_g1	0.000	0.000	0.000	0.000	0.000	0.000	0.000	0.000	0.000	0.000
TRINITY_DN282510_c2_g1	0.000	0.000	0.000	0.000	0.000	0.000	0.000	0.000	0.000	0.000
TRINITY_DN282511_c0_g1	0.000	0.000	0.000	0.000	0.000	0.000	0.000	0.000	0.000	0.000
TRINITY_DN282511_c1_g1	0.000	0.000	0.000	0.000	0.000	0.000	0.000	0.000	0.000	0.000
TRINITY_DN282512_c0_g1	0.000	0.000	0.000	0.000	0.000	0.000	0.000	3.594	0.000	0.000
TRINITY_DN282514_c0_g1	0.000	0.000	0.000	0.000	0.000	0.000	0.000	0.000	1.300	0.000
TRINITY_DN282514_c1_g1	0.000	0.000	0.000	0.000	0.000	2.100	3.586	0.000	0.000	0.000
TRINITY_DN282515_c0_g1	0.000	0.000	0.000	0.000	0.989	0.000	0.000	0.000	0.000	0.000
TRINITY_DN282518_c0_g1	0.000	0.000	0.000	0.000	0.190	0.525	0.000	0.000	0.224	0.000
TRINITY_DN282519_c0_g1	0.000	0.000	0.000	0.494	0.000	0.000	0.000	0.000	0.000	0.000
TRINITY_DN282519_c1_g1	0.000	0.000	0.000	0.000	0.000	0.000	0.000	0.000	0.000	0.000
TRINITY_DN28251_c0_g1	0.000	0.000	0.465	0.448	0.000	0.000	0.000	0.000	0.000	0.000
TRINITY_DN28251_c1_g1	0.000	0.000	0.000	0.000	0.000	0.000	0.000	0.000	0.567	0.000
TRINITY_DN28251_c1_g2	0.000	0.000	0.000	0.000	0.000	0.000	0.000	0.000	0.358	0.000
TRINITY_DN28251_c2_g1	0.000	0.000	0.000	0.000	0.000	0.000	0.000	0.000	0.045	0.000
TRINITY_DN28251_c4_g1	0.000	0.576	0.000	0.687	0.000	0.754	0.971	0.000	0.243	0.000
TRINITY_DN282520_c0_g1	0.000	0.000	0.000	1.502	0.000	0.000	0.000	0.000	0.000	0.000
TRINITY_DN282521_c0_g1	0.000	0.000	0.000	0.340	0.000	1.056	0.000	0.000	0.107	0.000
TRINITY_DN282521_c0_g2	0.000	0.000	0.000	0.000	0.989	0.000	0.000	0.000	0.000	0.000
TRINITY_DN282521_c2_g1	0.000	0.000	2.687	0.477	0.000	0.000	0.000	0.000	0.000	0.000
TRINITY_DN282521_c2_g2	0.000	0.000	0.000	0.594	0.000	0.000	2.928	0.000	0.363	0.000
TRINITY_DN282521_c3_g1	0.000	0.000	0.000	1.686	0.000	0.000	8.275	0.000	0.000	0.000
TRINITY_DN282522_c0_g1	0.000	0.000	0.000	0.000	1.560	0.000	0.000	0.000	0.000	0.000
TRINITY_DN282523_c0_g1	0.000	0.000	0.000	0.000	0.000	7.476	0.000	0.000	0.000	0.000
TRINITY_DN282523_c1_g1	0.000	0.000	0.000	0.000	0.000	0.000	0.000	0.000	0.000	0.000
TRINITY_DN282525_c0_g1	0.000	0.000	0.000	0.000	0.000	0.000	0.000	1.750	0.000	0.000
TRINITY_DN282527_c0_g1	0.000	0.000	0.000	0.000	0.000	0.000	0.000	0.000	0.000	0.000
TRINITY_DN282527_c0_g2	0.000	0.000	0.000	0.000	0.000	0.000	0.000	0.000	0.318	0.000
TRINITY_DN282527_c1_g1	0.000	0.000	0.000	0.000	0.000	0.000	2.020	0.000	0.000	0.000
TRINITY_DN282529_c0_g1	0.000	0.000	0.000	0.000	0.000	0.000	0.000	0.000	0.000	0.000
TRINITY_DN282529_c0_g2	0.000	0.000	0.000	0.000	0.813	0.000	0.000	0.000	0.000	0.000
TRINITY_DN282529_c2_g1	0.000	0.000	0.000	0.000	0.000	0.000	0.000	0.000	0.000	0.000
TRINITY_DN282529_c3_g1	0.000	0.582	0.000	0.000	0.000	0.000	0.000	0.000	0.000	0.000
TRINITY_DN282529_c4_g1	0.000	0.000	0.000	0.000	0.000	0.000	0.000	0.000	0.000	0.000
TRINITY_DN28252_c0_g1	0.000	0.000	0.000	0.530	0.000	0.000	0.000	0.000	0.000	0.000
TRINITY_DN28252_c0_g2	0.000	2.540	5.787	1.636	1.957	3.377	0.000	2.777	3.121	7.971
TRINITY_DN282530_c0_g1	0.000	0.000	0.680	0.000	0.000	0.000	0.000	0.000	0.000	0.000
TRINITY_DN282530_c0_g2	0.000	0.000	0.000	0.000	0.000	2.973	0.000	0.000	0.000	0.000
TRINITY_DN282531_c0_g1	0.000	0.000	0.000	0.000	0.000	1.793	0.000	0.000	0.000	0.000
TRINITY_DN282531_c0_g3	0.000	0.000	0.000	0.000	0.000	0.000	0.000	0.000	0.000	0.000
TRINITY_DN282531_c0_g4	0.000	0.000	0.000	0.000	0.000	0.000	0.000	0.000	0.000	0.000
TRINITY_DN282531_c0_g5	0.000	0.000	0.000	0.000	0.000	0.000	0.000	0.000	0.000	0.000
TRINITY_DN282532_c0_g1	0.000	1.946	0.000	0.000	0.000	0.000	3.313	2.599	0.827	0.000
TRINITY_DN282533_c0_g1	0.000	0.000	0.000	0.000	0.000	0.000	0.000	0.000	0.000	0.000
TRINITY_DN282533_c0_g2	0.000	0.000	0.000	0.000	6.587	0.000	0.000	0.000	0.000	0.000
TRINITY_DN282534_c0_g1	0.000	0.000	0.000	0.000	0.000	0.000	0.000	0.000	0.000	0.000
TRINITY_DN282534_c0_g2	0.000	0.000	0.000	0.000	0.000	0.000	0.000	0.000	0.000	0.000
TRINITY_DN282535_c0_g1	0.000	0.000	0.000	0.000	0.822	0.000	0.000	0.000	0.645	0.000
TRINITY_DN282536_c0_g1	0.000	0.000	0.000	0.000	0.000	0.000	0.000	0.000	0.000	0.000
TRINITY_DN282538_c0_g2	0.000	0.000	0.000	0.000	0.000	0.000	0.000	0.000	0.000	0.000
TRINITY_DN282538_c2_g1	0.000	0.000	0.000	0.424	0.000	0.000	0.000	0.000	0.000	0.000
TRINITY_DN282538_c3_g1	0.000	0.000	0.000	0.000	0.000	0.000	0.000	0.000	0.000	0.000
TRINITY_DN282538_c4_g1	0.000	0.000	0.896	0.477	0.000	0.000	0.000	0.000	0.292	0.000
TRINITY_DN282538_c6_g1	0.000	0.000	0.000	0.000	0.000	0.000	0.000	0.000	0.000	0.000
TRINITY_DN282539_c1_g1	0.000	0.549	1.428	0.101	0.000	0.000	0.000	0.000	0.178	0.000
TRINITY_DN28253_c0_g1	0.000	1.971	0.000	0.000	4.768	1.970	3.361	3.315	0.335	8.962
TRINITY_DN28253_c0_g3	0.000	0.000	0.000	0.000	1.494	2.049	4.263	0.000	0.789	0.000
TRINITY_DN28253_c1_g1	0.966	1.217	1.341	1.303	0.403	0.120	2.598	1.357	1.940	1.789
TRINITY_DN28253_c2_g1	0.000	0.000	0.827	0.000	0.000	0.000	0.000	0.000	0.000	0.000
TRINITY_DN28253_c5_g1	0.000	0.000	0.000	0.120	0.245	0.000	0.000	0.000	0.217	0.000
TRINITY_DN28253_c6_g1	0.000	0.000	0.000	0.000	0.000	0.000	0.000	0.000	0.000	0.000
TRINITY_DN28253_c8_g1	0.000	0.000	0.000	0.000	0.000	0.000	0.000	0.000	0.000	0.000
TRINITY_DN28253_c9_g1	0.000	0.000	1.495	0.000	0.000	0.000	0.000	0.000	0.000	0.000
TRINITY_DN282540_c1_g2	0.000	0.000	0.000	0.000	0.000	0.000	0.000	0.000	0.000	0.000
TRINITY_DN282540_c2_g1	0.000	0.000	0.000	0.000	0.000	0.000	0.000	0.000	0.000	0.000
TRINITY_DN282541_c0_g1	0.000	0.361	0.468	0.193	0.066	0.178	0.000	0.000	0.118	0.000
TRINITY_DN282541_c1_g1	0.000	0.000	0.000	0.000	0.000	0.000	0.000	0.000	0.000	0.000
TRINITY_DN282541_c3_g1	0.000	0.000	0.000	0.000	1.251	0.000	0.000	0.000	0.184	0.000
TRINITY_DN282542_c1_g1	0.000	0.000	0.000	0.000	0.000	0.000	0.000	0.000	0.000	0.000
TRINITY_DN282543_c0_g1	0.000	0.000	0.000	0.000	0.000	0.000	0.000	0.000	0.000	0.000
TRINITY_DN282543_c1_g1	4.132	5.371	6.317	3.236	6.972	5.359	9.388	6.444	3.768	0.000
TRINITY_DN282544_c0_g1	0.000	0.000	0.000	0.000	0.000	0.000	0.000	0.000	0.000	0.000
TRINITY_DN282545_c0_g1	0.000	0.000	0.000	0.000	0.320	1.779	0.000	0.000	0.188	0.000
TRINITY_DN282546_c0_g2	0.000	0.000	0.351	0.000	0.295	0.800	0.000	0.000	0.175	0.000
TRINITY_DN282549_c0_g1	0.000	0.000	0.000	0.000	0.000	0.000	0.000	0.000	0.000	0.000
TRINITY_DN28254_c0_g1	0.000	0.932	0.000	0.328	2.742	0.000	0.000	2.465	0.198	0.000
TRINITY_DN28254_c1_g1	0.000	0.000	0.000	0.000	0.305	0.000	0.000	0.000	0.980	0.000
TRINITY_DN28254_c1_g2	0.000	0.000	0.000	0.000	0.000	0.000	0.000	0.000	0.000	0.000
TRINITY_DN28254_c4_g1	0.000	0.000	0.000	0.000	1.314	2.190	0.000	0.000	0.619	0.000
TRINITY_DN28254_c5_g1	0.000	0.000	0.000	0.000	0.000	0.000	0.000	0.000	0.000	0.000
TRINITY_DN282550_c0_g1	0.000	0.347	1.258	0.264	0.453	0.972	0.306	0.344	0.466	0.458
TRINITY_DN282550_c0_g3	0.000	0.000	0.000	0.000	0.222	0.000	1.072	0.118	0.056	0.000
TRINITY_DN282550_c0_g4	0.000	0.000	0.000	0.000	0.000	0.000	0.000	0.000	0.089	0.000
TRINITY_DN282550_c1_g1	0.000	0.000	0.000	0.000	0.000	0.000	0.000	0.000	0.000	0.000
TRINITY_DN282551_c0_g1	0.000	0.000	0.000	0.000	0.000	1.722	0.000	0.000	0.000	0.000
TRINITY_DN282551_c1_g1	0.000	0.000	0.000	0.000	0.000	0.000	0.000	0.000	0.000	0.000
TRINITY_DN282551_c2_g1	0.000	0.000	0.000	0.000	0.000	0.000	1.908	1.462	0.235	0.000
TRINITY_DN282551_c3_g1	0.000	0.000	0.000	1.912	0.000	0.000	0.000	0.000	0.780	0.000
TRINITY_DN282553_c0_g1	0.000	2.654	0.000	0.930	0.000	0.000	0.000	3.650	0.572	0.000
TRINITY_DN282553_c2_g1	0.000	0.000	0.000	0.578	0.000	0.000	0.000	0.000	0.000	0.000
TRINITY_DN282553_c3_g1	0.000	0.000	0.000	2.311	0.000	0.000	0.000	0.000	0.000	0.000
TRINITY_DN282553_c4_g1	0.000	0.000	0.000	0.000	1.067	0.000	0.000	0.000	0.000	0.000
TRINITY_DN282553_c5_g1	0.000	0.000	0.000	0.000	0.000	0.000	0.000	0.000	0.310	0.000
TRINITY_DN282554_c0_g1	0.000	0.000	0.435	0.293	0.000	0.000	0.000	0.307	0.096	0.819
TRINITY_DN282555_c0_g1	0.000	0.000	0.000	0.000	0.000	0.000	0.000	0.000	0.000	0.000
TRINITY_DN282555_c1_g1	0.000	0.000	0.000	0.000	0.000	0.000	0.000	0.000	0.000	0.000
TRINITY_DN282555_c1_g2	0.000	0.000	0.000	0.000	0.000	0.000	0.000	0.000	0.000	0.000
TRINITY_DN282555_c4_g1	0.000	0.000	0.000	0.000	2.661	0.000	0.000	0.000	0.000	0.000
TRINITY_DN282558_c0_g1	0.000	0.000	0.000	0.394	0.000	3.404	1.947	0.000	0.720	0.000
TRINITY_DN28255_c0_g1	0.000	0.000	0.000	0.215	0.085	0.000	0.000	0.783	0.822	0.000
TRINITY_DN28255_c0_g2	0.000	0.367	0.562	0.341	0.276	0.729	0.000	0.000	0.000	0.000
TRINITY_DN28255_c0_g4	0.000	10.018	3.068	1.745	3.653	0.000	0.000	18.610	7.104	0.000
TRINITY_DN282560_c0_g1	0.000	0.000	0.000	0.000	0.858	0.593	0.000	0.789	0.253	0.000
TRINITY_DN282560_c1_g1	0.000	0.000	0.000	0.000	0.554	0.000	0.000	0.000	0.000	0.000
TRINITY_DN282561_c0_g1	0.000	0.000	0.000	0.000	0.000	0.000	0.000	0.000	0.000	0.000
TRINITY_DN282563_c0_g1	0.000	0.000	0.747	0.000	0.827	0.000	0.000	0.000	0.242	0.000
TRINITY_DN282563_c1_g1	0.000	0.000	8.586	0.000	0.000	0.000	0.000	0.000	0.000	0.000
TRINITY_DN282564_c0_g1	0.000	0.000	0.000	0.000	0.000	0.000	0.425	0.000	0.191	0.000
TRINITY_DN282565_c0_g1	0.000	0.000	0.103	0.000	0.000	0.000	0.000	0.000	0.000	0.000
TRINITY_DN282566_c0_g3	0.000	6.025	0.980	0.000	0.000	0.000	0.000	0.000	1.280	0.000
TRINITY_DN282567_c0_g1	0.000	0.000	0.000	0.000	0.000	4.812	0.000	0.000	0.000	0.000
TRINITY_DN282568_c0_g1	0.000	0.000	0.000	0.000	0.576	0.000	0.000	0.000	0.000	0.000
TRINITY_DN282569_c0_g1	0.000	0.000	0.000	0.000	0.000	0.000	0.000	0.000	0.000	0.000
TRINITY_DN282569_c0_g2	0.000	0.000	0.000	0.080	0.000	0.000	0.000	0.000	0.000	0.000
TRINITY_DN28256_c0_g1	0.000	0.000	0.000	0.000	0.313	0.000	0.000	1.123	0.360	0.000
TRINITY_DN28256_c0_g2	0.000	0.000	0.000	0.000	0.000	0.000	0.000	0.000	0.000	0.000
TRINITY_DN28256_c1_g1	0.000	0.000	0.000	0.000	0.000	1.803	0.000	0.000	0.000	0.000
TRINITY_DN28256_c2_g1	0.000	0.000	0.000	0.375	1.046	0.000	0.000	0.000	0.910	0.000
TRINITY_DN28256_c3_g1	0.000	0.000	0.000	0.200	0.697	0.000	0.000	0.000	0.000	0.000
TRINITY_DN28256_c4_g1	0.000	0.000	0.000	0.000	0.000	0.000	0.000	0.000	0.000	0.000
TRINITY_DN282570_c0_g1	0.000	0.000	0.000	0.128	0.000	0.000	0.000	0.000	0.046	0.000
TRINITY_DN282571_c0_g1	0.000	0.000	0.000	0.000	0.000	0.000	0.000	0.000	0.000	0.000
TRINITY_DN282571_c0_g2	0.000	0.000	0.000	0.000	0.000	0.000	0.000	0.000	0.000	0.000
TRINITY_DN282571_c1_g1	0.000	0.000	0.000	1.809	0.000	0.000	0.000	0.000	0.503	0.000
TRINITY_DN282572_c0_g1	0.000	0.000	5.097	0.000	0.000	2.636	4.481	0.000	0.000	0.000
TRINITY_DN282572_c1_g1	0.000	0.000	0.000	0.000	0.511	0.000	0.000	0.000	0.299	0.000
TRINITY_DN282573_c0_g1	0.000	0.000	0.000	0.000	0.000	4.659	0.000	0.000	0.330	0.000
TRINITY_DN282573_c1_g1	0.000	0.000	0.000	0.000	0.687	0.000	0.000	0.000	0.233	0.000
TRINITY_DN282574_c0_g1	0.000	0.000	0.000	0.000	0.000	0.000	0.000	0.000	0.000	0.000
TRINITY_DN282574_c1_g1	0.000	0.000	0.000	0.000	0.779	0.000	0.000	0.000	0.454	0.000
TRINITY_DN282575_c0_g1	0.000	0.000	0.000	0.000	0.000	0.000	0.000	0.000	0.000	0.000
TRINITY_DN282575_c0_g2	0.000	0.000	0.000	0.000	0.000	0.000	0.000	0.000	0.000	0.000
TRINITY_DN282577_c0_g1	0.000	0.000	1.517	0.000	0.000	0.000	0.000	0.000	1.870	0.000
TRINITY_DN282577_c0_g2	0.000	0.000	0.000	0.000	0.000	0.000	0.000	0.000	0.000	0.000
TRINITY_DN282578_c1_g1	0.000	0.000	0.000	0.000	0.000	0.000	0.000	0.000	0.000	0.000
TRINITY_DN282579_c0_g1	0.000	4.437	0.000	0.000	0.000	0.000	0.000	0.000	0.314	0.000
TRINITY_DN282579_c1_g1	1.428	0.543	0.352	0.000	0.000	0.000	0.000	0.250	0.354	0.000
TRINITY_DN282579_c2_g1	0.000	0.000	0.000	0.382	0.000	0.000	0.000	0.000	0.000	0.000
TRINITY_DN28257_c0_g2	1.131	3.180	4.905	3.928	9.468	4.353	4.273	8.332	7.240	13.719
TRINITY_DN282581_c0_g1	0.000	0.000	0.000	0.000	0.000	0.000	0.000	0.000	0.000	0.000
TRINITY_DN282581_c2_g1	0.000	6.944	9.963	9.170	18.155	11.151	4.777	9.236	7.389	9.889
TRINITY_DN282582_c0_g1	0.000	0.000	0.000	0.000	0.000	0.000	0.000	0.000	0.059	0.000
TRINITY_DN282583_c0_g1	0.000	0.000	0.000	0.000	0.000	0.000	0.000	0.000	0.000	0.000
TRINITY_DN282583_c1_g1	0.000	0.000	0.000	0.000	1.674	0.000	0.000	0.000	0.000	0.000
TRINITY_DN282584_c0_g1	0.000	0.000	0.000	0.065	0.000	0.898	0.000	0.252	0.159	0.671
TRINITY_DN282584_c1_g1	0.000	0.000	1.000	0.000	0.825	0.000	0.000	1.009	0.162	0.000
TRINITY_DN282584_c2_g1	0.000	0.000	0.000	0.000	0.000	0.000	0.000	0.000	0.000	0.000
TRINITY_DN282584_c3_g1	0.000	0.475	0.000	0.506	0.000	0.000	0.000	0.000	0.102	0.000
TRINITY_DN282584_c4_g1	0.000	0.000	0.000	0.000	0.000	0.000	0.000	0.000	1.008	0.000
TRINITY_DN282585_c0_g1	0.000	0.000	0.000	1.737	2.361	1.517	0.000	1.727	0.322	0.000
TRINITY_DN282585_c0_g2	20.148	0.000	0.000	0.000	1.106	2.467	0.000	1.928	0.000	0.000
TRINITY_DN282586_c0_g1	0.000	0.000	0.000	0.000	0.000	0.000	0.000	0.000	0.000	0.000
TRINITY_DN28258_c0_g1	0.000	0.000	0.312	0.534	0.222	1.230	0.842	0.000	0.307	4.135
TRINITY_DN282593_c0_g1	0.000	0.000	0.000	0.000	0.000	0.000	0.000	0.000	0.000	0.000
TRINITY_DN282594_c0_g1	0.000	0.000	0.000	0.962	3.829	0.000	0.000	0.000	1.241	0.000
TRINITY_DN282594_c0_g2	0.000	0.000	5.358	1.151	3.396	0.000	0.000	1.081	1.077	2.940
TRINITY_DN282594_c2_g1	0.000	0.000	0.000	0.348	0.472	0.000	0.000	0.000	0.000	0.000
TRINITY_DN282594_c2_g2	0.000	0.000	0.938	0.501	0.000	0.000	0.000	1.916	0.000	0.000
TRINITY_DN282594_c6_g1	0.000	0.000	0.000	0.701	0.000	0.000	0.000	0.000	0.000	0.000
TRINITY_DN282594_c7_g1	0.000	0.000	0.000	0.828	0.000	0.000	0.000	0.000	2.030	0.000
TRINITY_DN282595_c0_g2	0.000	0.000	0.000	0.508	0.260	0.722	0.000	0.952	0.153	0.000
TRINITY_DN282596_c0_g1	0.000	0.000	0.000	0.000	0.610	0.000	0.000	0.000	0.249	0.000
TRINITY_DN282596_c1_g1	0.000	0.000	1.031	0.879	1.600	0.000	2.728	0.000	0.673	0.000
TRINITY_DN282598_c0_g1	0.000	0.000	0.000	0.489	0.000	0.000	0.000	0.000	0.000	0.000
TRINITY_DN282599_c0_g1	0.000	0.000	0.000	0.000	0.441	0.000	0.000	0.000	0.000	0.000
TRINITY_DN28259_c0_g1	14.498	1.206	2.416	4.257	2.759	3.016	4.564	5.405	0.811	0.000
TRINITY_DN28259_c0_g2	0.000	6.528	5.043	2.347	2.298	3.709	4.353	2.029	2.106	8.615
TRINITY_DN2825_c0_g2	4.335	5.956	4.791	3.696	7.237	4.921	3.696	3.810	4.932	4.046
TRINITY_DN2825_c0_g3	1.901	4.800	10.028	3.426	3.873	5.016	4.721	3.056	2.156	1.682
TRINITY_DN2825_c1_g1	0.000	0.000	0.000	0.000	0.000	0.000	0.000	0.000	0.000	0.000
TRINITY_DN2825_c1_g2	0.000	0.000	0.000	0.000	0.000	0.925	0.000	0.000	0.000	0.000
TRINITY_DN2825_c2_g2	0.000	0.000	0.000	0.000	0.000	0.000	0.000	0.000	0.000	0.000
TRINITY_DN2825_c3_g1	0.000	0.000	0.000	0.000	0.113	0.000	0.000	0.000	0.135	0.000
TRINITY_DN2825_c4_g1	0.000	0.498	0.000	0.000	0.180	0.000	0.872	0.665	0.689	0.000
TRINITY_DN2825_c5_g1	0.000	0.000	0.000	1.197	0.000	0.000	0.000	0.000	0.224	0.000
TRINITY_DN282600_c0_g1	0.000	0.000	0.000	0.644	0.000	0.000	0.000	0.000	0.514	0.000
TRINITY_DN282600_c1_g1	0.000	0.000	2.258	0.000	1.034	0.000	0.000	0.000	0.303	0.000
TRINITY_DN282601_c0_g1	0.000	0.000	0.000	0.000	0.000	0.000	0.000	0.000	0.000	0.000
TRINITY_DN282601_c1_g2	0.000	0.000	0.000	0.000	0.000	1.037	0.000	0.694	0.000	1.871
TRINITY_DN282602_c1_g1	0.000	0.504	0.658	0.179	0.000	0.000	0.881	0.000	0.108	0.000
TRINITY_DN282602_c2_g1	0.000	0.000	0.000	0.000	0.000	0.906	0.000	0.000	0.383	0.000
TRINITY_DN282604_c0_g1	0.000	0.000	0.000	0.000	0.626	0.000	0.000	0.000	0.365	0.000
TRINITY_DN282604_c0_g3	0.000	0.000	0.000	0.000	1.551	0.000	0.000	0.000	0.303	0.000
TRINITY_DN282604_c1_g1	0.000	0.000	0.000	0.000	0.000	0.000	0.000	0.000	0.000	0.000
TRINITY_DN282604_c2_g1	0.000	0.000	1.490	0.000	0.000	0.000	0.000	0.000	0.000	0.000
TRINITY_DN282605_c0_g1	0.000	0.390	0.330	0.120	0.123	0.000	0.000	0.000	0.000	0.000
TRINITY_DN282605_c3_g1	0.000	0.000	0.397	0.145	0.745	0.000	0.000	0.281	0.487	0.000
TRINITY_DN282605_c3_g2	0.000	0.000	1.739	0.000	0.000	0.000	0.000	0.000	0.114	0.000
TRINITY_DN282605_c3_g4	0.000	0.000	0.206	0.227	0.006	0.000	0.280	0.000	0.208	0.000
TRINITY_DN282605_c7_g1	0.000	0.000	0.000	0.000	0.000	0.000	0.000	0.000	0.000	0.000
TRINITY_DN282606_c0_g1	0.000	0.000	0.000	0.000	0.687	0.000	0.000	0.000	0.428	0.000
TRINITY_DN282606_c0_g2	0.000	0.000	0.000	0.000	0.000	0.000	0.000	0.000	0.000	0.000
TRINITY_DN282606_c0_g4	0.000	0.000	0.000	0.000	0.000	0.000	0.000	0.000	0.000	0.000
TRINITY_DN282606_c1_g1	0.000	0.000	0.000	0.000	0.000	0.000	0.000	0.000	0.000	0.000
TRINITY_DN282607_c0_g1	0.000	0.000	0.000	0.000	0.514	0.000	0.000	0.000	0.000	0.000
TRINITY_DN282608_c0_g1	0.000	0.000	2.957	0.000	0.000	0.000	0.000	0.000	0.000	0.000
TRINITY_DN282608_c0_g2	0.000	1.889	0.000	0.000	0.684	1.908	0.000	0.000	0.000	0.000
TRINITY_DN282608_c1_g1	0.000	0.000	0.656	1.043	0.000	0.000	0.000	0.000	0.000	0.000
TRINITY_DN282608_c4_g1	0.000	0.000	0.000	0.000	0.000	0.000	0.000	0.000	0.000	0.000
TRINITY_DN282609_c0_g1	0.000	0.000	0.000	0.000	0.000	0.000	0.000	0.688	0.000	0.000
TRINITY_DN28260_c0_g1	0.000	0.000	0.746	0.140	0.567	0.000	0.977	0.000	0.684	0.000
TRINITY_DN28260_c0_g2	0.909	4.336	3.436	2.785	3.334	4.979	2.816	3.918	4.879	3.395
TRINITY_DN282610_c0_g1	0.000	0.000	0.235	0.085	0.288	0.000	0.000	0.148	0.000	0.000
TRINITY_DN282610_c0_g2	0.000	0.000	0.452	0.123	0.691	0.000	0.000	0.000	0.299	2.516
TRINITY_DN282610_c1_g1	0.000	0.777	0.510	0.274	0.000	0.000	2.705	0.000	0.661	0.000
TRINITY_DN282610_c3_g1	0.000	0.000	0.000	0.203	0.624	0.000	0.000	0.000	0.000	0.000
TRINITY_DN282610_c4_g1	0.000	0.000	1.632	0.000	0.000	0.000	0.000	0.000	0.000	0.000
TRINITY_DN282610_c5_g1	0.000	0.000	0.000	0.000	0.000	0.000	0.000	0.000	0.000	0.000
TRINITY_DN282611_c2_g1	0.000	0.000	0.000	0.000	1.877	0.000	0.000	0.000	0.000	0.000
TRINITY_DN282611_c2_g2	0.000	1.398	0.000	0.000	0.507	0.000	0.000	0.000	0.619	0.000
TRINITY_DN282611_c4_g1	0.000	0.000	0.000	0.000	0.000	0.000	0.000	0.000	0.000	0.000
TRINITY_DN282612_c0_g1	0.000	0.000	0.000	0.000	0.000	0.000	0.000	0.000	0.000	0.000
TRINITY_DN282612_c0_g2	0.000	0.000	0.000	0.000	0.270	0.000	0.000	0.000	0.000	0.000
TRINITY_DN282613_c0_g1	0.000	0.000	0.000	0.000	0.906	0.000	0.000	0.000	0.356	0.000
TRINITY_DN282614_c1_g1	0.000	0.000	0.000	0.000	0.000	0.000	0.000	0.000	0.000	0.000
TRINITY_DN282615_c0_g1	0.000	0.000	0.000	0.000	0.000	0.000	0.000	0.000	0.362	0.000
TRINITY_DN282617_c0_g1	0.000	0.000	0.000	0.755	0.000	0.000	0.000	0.000	0.000	0.000
TRINITY_DN282618_c0_g2	0.000	0.000	0.000	0.000	0.000	0.000	0.000	0.000	1.071	0.000
TRINITY_DN282618_c0_g3	0.000	0.000	0.488	0.000	0.000	0.000	0.000	0.000	0.000	0.000
TRINITY_DN282618_c2_g1	0.000	0.540	0.353	0.000	0.587	0.000	0.000	0.000	0.115	0.000
TRINITY_DN282618_c4_g1	0.000	0.000	0.000	0.000	0.000	0.000	0.000	0.000	0.000	0.000
TRINITY_DN282618_c5_g1	0.000	0.000	0.000	0.602	0.000	0.000	0.000	0.000	0.182	0.000
TRINITY_DN282618_c6_g1	0.000	0.000	0.000	0.000	0.000	0.000	0.000	0.000	1.114	0.000
TRINITY_DN282619_c1_g1	0.000	2.490	3.172	0.847	4.977	9.930	0.000	3.447	1.032	0.000
TRINITY_DN28261_c0_g1	3.565	3.489	1.675	2.598	0.146	1.119	0.000	1.244	1.475	0.000
TRINITY_DN28261_c11_g1	0.000	1.146	5.256	0.000	0.416	2.305	0.000	0.000	0.487	4.111
TRINITY_DN28261_c2_g1	0.000	0.000	0.000	0.000	0.000	0.000	0.000	0.000	0.000	0.000
TRINITY_DN28261_c3_g1	0.000	0.000	0.000	0.000	0.965	0.000	0.000	0.000	0.000	0.000
TRINITY_DN28261_c9_g1	0.000	0.000	0.000	0.000	0.000	0.000	0.000	0.000	0.000	0.000
TRINITY_DN282621_c0_g1	0.000	1.226	0.000	0.000	0.222	0.000	0.000	0.000	0.261	4.411
TRINITY_DN282624_c0_g1	0.000	0.000	0.000	0.242	0.247	0.000	0.000	0.000	0.000	0.000
TRINITY_DN282625_c0_g1	0.000	0.000	0.000	0.000	0.000	0.000	0.000	0.000	1.052	0.000
TRINITY_DN282625_c1_g1	0.000	0.000	0.313	0.170	0.173	0.000	0.000	0.000	0.102	0.000
TRINITY_DN282626_c0_g1	0.000	0.000	0.000	0.000	0.000	0.000	0.000	0.000	0.000	0.000
TRINITY_DN282626_c1_g1	0.000	0.000	0.000	0.000	0.000	0.000	0.000	0.000	0.000	0.000
TRINITY_DN282627_c1_g1	0.000	0.000	0.000	0.000	0.000	0.000	0.000	0.000	0.000	0.000
TRINITY_DN28262_c0_g1	0.000	0.000	0.996	0.540	0.000	0.767	1.331	0.000	0.408	2.757
TRINITY_DN28262_c0_g2	0.000	0.000	0.000	0.000	0.000	4.857	0.000	0.000	0.000	0.000
TRINITY_DN28262_c1_g1	0.000	0.000	5.577	0.433	0.439	0.000	0.000	0.000	0.265	0.000
TRINITY_DN28262_c2_g1	4.472	0.000	0.381	1.030	0.421	0.000	0.097	0.774	0.121	2.092
TRINITY_DN28262_c3_g1	0.000	0.000	0.000	0.000	0.000	0.000	0.000	0.000	0.000	0.000
TRINITY_DN28262_c3_g2	0.000	0.000	0.000	0.000	0.000	0.000	0.000	0.000	0.000	0.000
TRINITY_DN28262_c4_g1	0.000	0.000	0.000	0.000	0.000	0.000	0.000	1.328	0.000	0.000
TRINITY_DN28262_c5_g1	0.000	0.000	0.000	0.000	0.000	0.000	0.000	0.000	0.049	0.000
TRINITY_DN28262_c8_g1	0.000	0.084	0.163	0.120	0.401	0.082	0.444	0.118	0.147	0.000
TRINITY_DN282630_c0_g1	0.000	1.626	1.055	0.000	0.000	0.000	0.000	0.000	0.000	0.000
TRINITY_DN282632_c1_g1	0.000	0.000	0.000	1.509	0.000	0.000	0.000	0.000	0.000	0.000
TRINITY_DN282633_c0_g1	0.000	0.000	0.000	0.000	0.000	0.000	0.000	0.000	0.316	0.000
TRINITY_DN282633_c0_g3	0.000	0.000	0.000	0.555	0.284	0.000	0.000	0.000	0.167	0.000
TRINITY_DN282633_c1_g1	0.000	0.000	0.656	0.000	0.000	0.000	0.000	0.000	0.213	0.000
TRINITY_DN282635_c1_g1	0.000	0.000	0.000	0.000	0.000	0.000	0.000	0.000	1.135	0.000
TRINITY_DN282635_c2_g1	0.000	0.000	0.000	0.000	0.000	0.000	0.000	0.000	0.000	0.000
TRINITY_DN282636_c0_g1	0.000	0.000	0.000	0.000	0.000	0.000	0.000	0.000	0.000	0.000
TRINITY_DN282636_c0_g2	2.936	0.000	0.494	0.135	0.000	0.000	0.000	1.023	0.081	0.000
TRINITY_DN282636_c0_g4	0.000	0.000	0.000	0.000	0.000	0.000	0.000	0.000	0.529	0.000
TRINITY_DN282636_c1_g1	0.000	0.000	0.492	0.000	0.000	0.000	0.000	0.000	0.000	0.000
TRINITY_DN282636_c2_g1	0.000	0.000	3.176	0.000	0.000	0.000	0.000	0.000	0.206	0.000
TRINITY_DN282638_c0_g1	0.000	2.276	1.453	0.000	2.510	2.287	0.000	0.000	0.971	0.000
TRINITY_DN282638_c0_g2	0.000	0.000	0.000	0.000	0.000	0.000	0.000	0.000	0.000	0.000
TRINITY_DN282638_c0_g3	0.000	0.000	0.000	0.000	0.000	0.000	0.000	0.000	0.260	0.000
TRINITY_DN282638_c1_g1	0.000	0.000	0.000	0.000	0.000	0.000	0.000	0.000	0.000	0.000
TRINITY_DN282638_c1_g2	2.470	0.000	0.000	0.338	0.692	0.000	0.557	0.000	0.137	0.000
TRINITY_DN282638_c2_g1	0.000	0.082	0.107	0.264	0.121	0.257	0.000	0.000	0.159	0.000
TRINITY_DN282638_c3_g1	0.000	0.000	0.000	0.383	0.525	0.117	0.210	0.000	0.274	0.000
TRINITY_DN282638_c5_g1	0.000	0.000	0.962	0.174	0.178	0.489	0.000	0.000	0.000	0.000
TRINITY_DN282638_c6_g1	0.000	0.000	0.000	0.000	0.343	0.000	0.000	0.000	0.000	0.000
TRINITY_DN28263_c0_g1	0.000	0.000	0.000	0.000	0.000	0.000	0.000	0.000	0.359	0.000
TRINITY_DN28263_c0_g2	0.000	0.000	0.000	0.000	0.000	0.000	0.000	0.000	0.000	0.000
TRINITY_DN28263_c1_g1	0.000	0.000	0.000	0.000	0.000	0.000	0.000	0.000	0.000	0.000
TRINITY_DN28263_c2_g1	0.000	0.000	0.000	0.000	0.000	0.000	4.206	0.000	0.000	0.000
TRINITY_DN28263_c3_g1	0.000	0.000	0.000	0.000	0.000	4.984	0.000	0.000	0.000	0.000
TRINITY_DN282640_c0_g1	0.000	0.000	0.000	0.000	0.000	0.000	0.000	0.000	0.000	0.000
TRINITY_DN282640_c1_g1	0.000	0.000	0.000	0.000	1.889	0.000	0.000	0.000	0.552	0.000
TRINITY_DN282641_c0_g1	0.000	0.000	0.000	0.000	0.000	0.944	0.000	0.000	0.000	3.372
TRINITY_DN282643_c0_g1	0.000	0.000	0.448	0.246	0.420	0.000	0.404	0.000	0.144	0.000
TRINITY_DN282644_c0_g1	0.000	0.000	0.000	0.000	0.000	0.000	0.000	0.000	0.000	0.000
TRINITY_DN282644_c0_g2	0.000	0.000	0.000	0.000	0.000	0.000	0.000	0.000	0.000	0.000
TRINITY_DN282644_c0_g3	0.000	0.000	0.000	0.000	0.000	0.000	0.000	0.000	0.000	0.000
TRINITY_DN282644_c1_g1	0.000	0.000	0.000	0.000	0.307	0.000	0.000	0.000	0.000	0.000
TRINITY_DN282644_c3_g1	0.000	0.000	0.000	0.000	0.989	0.000	0.000	0.000	0.000	0.000
TRINITY_DN282644_c4_g1	0.000	0.000	0.000	0.000	0.000	0.000	0.000	0.000	0.000	0.000
TRINITY_DN282644_c5_g1	0.000	0.000	0.000	0.000	1.857	0.000	0.000	0.000	0.000	0.000
TRINITY_DN282644_c6_g1	0.000	0.000	2.256	1.215	0.635	0.000	2.986	0.000	0.000	0.000
TRINITY_DN282644_c8_g1	0.000	0.000	1.219	0.000	0.000	0.000	0.000	0.000	0.000	0.000
TRINITY_DN282647_c0_g1	0.000	0.000	0.000	0.457	0.000	0.000	0.000	0.000	0.405	0.000
TRINITY_DN282648_c0_g1	0.000	0.000	0.000	0.272	0.000	0.000	0.000	0.000	0.164	0.000
TRINITY_DN282648_c1_g1	0.000	0.000	0.000	0.000	0.000	0.859	0.000	0.000	0.000	0.000
TRINITY_DN282648_c2_g1	0.000	0.000	0.000	0.000	0.000	0.000	0.000	0.000	0.000	0.000
TRINITY_DN282649_c0_g2	3.234	0.000	0.985	0.149	0.455	2.332	0.000	0.000	0.988	0.000
TRINITY_DN282649_c1_g1	0.000	0.000	0.000	0.000	0.000	0.000	3.200	0.000	0.000	0.000
TRINITY_DN28264_c0_g2	0.000	11.472	4.176	5.637	6.131	4.345	11.253	10.977	12.202	4.895
TRINITY_DN28264_c1_g1	0.000	0.000	0.000	0.000	1.961	0.000	0.000	0.000	1.716	0.000
TRINITY_DN28264_c4_g1	0.000	0.000	0.000	0.000	0.000	0.000	0.000	0.000	0.000	0.000
TRINITY_DN28264_c6_g1	0.000	0.000	0.000	0.000	0.230	0.000	0.000	0.000	0.136	0.000
TRINITY_DN282651_c0_g1	0.000	0.000	0.000	0.000	0.000	0.000	0.000	0.000	1.114	0.000
TRINITY_DN282652_c0_g1	0.000	0.000	4.359	0.000	0.000	0.000	3.812	0.000	0.000	7.961
TRINITY_DN282652_c2_g1	0.000	0.910	0.000	0.000	0.000	0.919	0.000	0.000	0.505	0.000
TRINITY_DN282652_c3_g1	0.000	1.258	0.000	0.438	0.000	0.000	0.000	0.000	0.000	0.000
TRINITY_DN282654_c0_g1	0.000	0.000	0.000	0.000	0.000	0.000	0.000	0.000	0.000	0.000
TRINITY_DN282655_c1_g1	0.000	0.000	0.000	0.000	0.000	0.000	0.000	0.000	0.000	0.000
TRINITY_DN282656_c0_g1	0.000	0.000	0.000	0.472	0.242	0.000	0.000	0.000	0.000	2.403
TRINITY_DN282657_c0_g2	0.000	0.000	0.000	0.814	1.267	0.000	0.000	0.000	0.991	0.000
TRINITY_DN282657_c0_g3	0.000	0.000	4.191	0.562	2.349	4.846	0.000	0.000	0.000	0.000
TRINITY_DN282657_c2_g1	0.000	0.000	0.000	0.000	0.000	0.000	0.000	0.000	0.000	0.000
TRINITY_DN282658_c0_g1	0.000	0.000	0.000	0.000	1.804	0.000	0.000	0.000	0.000	0.000
TRINITY_DN282659_c0_g1	0.000	0.673	0.219	0.239	0.367	0.795	0.000	0.000	0.290	0.000
TRINITY_DN282659_c0_g2	0.000	0.000	0.204	0.000	0.457	0.000	0.000	0.000	0.135	0.000
TRINITY_DN282659_c1_g1	0.000	0.000	0.000	0.000	0.000	0.000	0.000	0.000	0.000	0.000
TRINITY_DN28265_c0_g1	0.000	1.529	1.931	0.000	0.256	1.389	1.331	0.000	0.617	0.000
TRINITY_DN28265_c0_g2	0.000	0.341	0.000	0.703	0.000	1.239	2.540	0.000	0.318	0.000
TRINITY_DN282660_c0_g2	0.000	0.000	0.000	0.000	0.000	0.000	0.000	0.000	0.564	0.000
TRINITY_DN282661_c0_g1	0.000	0.000	0.000	0.000	0.000	0.000	0.000	0.000	0.000	0.000
TRINITY_DN282662_c0_g1	0.000	0.000	5.069	0.386	1.603	0.000	0.000	1.462	0.469	0.000
TRINITY_DN282663_c0_g1	0.000	0.000	0.000	0.000	0.000	0.000	1.250	0.000	0.305	0.000
TRINITY_DN282664_c0_g1	0.000	0.000	0.000	0.000	0.000	0.000	0.000	0.000	0.000	0.000
TRINITY_DN282664_c1_g1	0.000	0.000	0.000	0.000	0.000	0.000	0.000	0.000	0.000	0.000
TRINITY_DN282665_c0_g1	0.000	0.000	0.000	0.000	1.161	0.000	0.000	0.000	0.215	0.000
TRINITY_DN282665_c0_g2	0.000	0.000	0.000	0.000	0.000	0.000	0.000	0.000	0.215	0.000
TRINITY_DN282665_c1_g1	1.262	0.712	0.768	0.423	0.465	0.699	0.418	0.222	0.295	0.589
TRINITY_DN282665_c2_g1	0.000	0.000	0.000	0.000	0.837	0.000	0.000	0.000	0.000	8.094
TRINITY_DN282665_c2_g2	0.000	0.000	0.000	0.569	0.000	0.000	0.000	0.000	0.000	0.000
TRINITY_DN282666_c1_g1	0.000	0.000	0.000	0.808	0.000	0.000	0.000	0.000	0.494	0.000
TRINITY_DN282667_c0_g1	0.000	0.000	0.000	0.564	1.154	0.000	0.000	1.059	0.680	0.000
TRINITY_DN282667_c1_g2	0.000	0.000	2.833	0.000	0.000	0.000	0.000	0.000	1.861	0.000
TRINITY_DN282669_c0_g1	0.000	0.000	0.000	0.000	0.000	0.000	0.000	0.000	0.000	0.000
TRINITY_DN282669_c0_g2	0.000	0.000	0.000	0.000	0.000	0.000	0.000	0.000	0.473	0.000
TRINITY_DN282669_c0_g3	0.000	0.000	0.000	0.000	0.000	0.000	0.000	0.000	0.167	0.000
TRINITY_DN282669_c0_g4	0.000	0.000	0.000	0.000	0.000	0.000	0.000	0.000	0.000	7.231
TRINITY_DN282669_c0_g5	0.000	0.000	0.000	0.000	0.000	0.000	0.000	0.000	0.000	0.000
TRINITY_DN282669_c1_g1	0.000	0.000	0.000	0.000	0.000	0.000	0.000	0.000	0.000	0.000
TRINITY_DN282669_c3_g1	0.000	0.000	0.000	0.000	0.628	0.000	1.509	1.151	0.185	0.000
TRINITY_DN28266_c0_g2	0.000	0.359	2.419	0.260	0.734	1.104	0.000	0.338	0.926	0.000
TRINITY_DN28266_c0_g4	0.000	0.000	0.000	0.000	0.000	0.000	0.000	0.000	0.000	0.000
TRINITY_DN28266_c0_g5	0.000	0.000	0.000	0.380	0.000	0.000	0.000	0.000	0.231	3.904
TRINITY_DN28266_c0_g6	0.000	0.000	0.000	0.000	0.000	0.000	0.000	0.000	0.000	0.000
TRINITY_DN28266_c3_g1	0.000	0.000	0.000	0.463	0.000	0.000	0.000	1.772	0.284	0.000
TRINITY_DN282670_c0_g1	0.000	0.000	0.000	0.000	0.000	0.000	0.000	0.000	0.000	0.000
TRINITY_DN282671_c0_g1	0.000	0.000	0.000	0.000	0.000	0.000	0.000	0.000	0.254	0.000
TRINITY_DN282671_c3_g1	0.000	0.000	0.000	0.000	0.000	0.000	0.000	0.000	0.000	0.000
TRINITY_DN282672_c0_g1	0.000	0.000	0.848	0.000	0.000	0.000	0.000	0.000	0.277	0.000
TRINITY_DN282674_c0_g1	0.000	0.000	0.387	0.000	0.000	0.000	0.000	0.393	0.000	0.000
TRINITY_DN282674_c1_g1	0.000	0.000	0.000	0.000	0.000	0.000	0.000	0.637	0.104	0.000
TRINITY_DN282675_c0_g1	0.000	0.000	0.000	0.000	0.000	0.000	0.000	0.000	0.816	0.000
TRINITY_DN282678_c0_g1	0.000	0.000	0.000	0.000	0.000	0.000	0.000	0.000	0.000	1.608
TRINITY_DN282678_c0_g3	0.000	0.000	0.000	0.000	0.000	0.000	0.000	0.000	0.000	0.000
TRINITY_DN282678_c2_g1	0.000	0.000	0.355	0.193	0.787	0.000	0.000	0.000	0.232	0.000
TRINITY_DN282678_c4_g1	0.000	0.000	0.000	0.157	0.160	0.440	0.000	0.000	0.284	0.000
TRINITY_DN282678_c5_g1	0.000	0.000	0.000	0.000	0.000	0.000	0.000	0.000	0.499	0.000
TRINITY_DN282679_c0_g1	0.000	0.000	0.000	0.000	0.000	0.000	0.000	0.000	0.479	0.000
TRINITY_DN282679_c1_g1	6.393	0.000	0.000	0.000	0.000	0.000	0.000	0.000	0.000	0.000
TRINITY_DN28267_c0_g1	0.000	0.000	0.000	0.000	0.000	0.000	0.000	0.000	0.541	0.000
TRINITY_DN28267_c15_g1	0.000	0.000	0.000	0.000	0.000	0.000	0.000	0.000	0.000	0.000
TRINITY_DN28267_c1_g1	0.000	0.000	0.000	0.000	0.000	0.000	0.000	0.000	0.000	0.000
TRINITY_DN28267_c1_g2	0.000	0.000	0.000	0.000	1.930	0.000	0.000	0.000	0.000	0.000
TRINITY_DN28267_c2_g1	0.000	0.000	3.855	0.692	0.000	0.000	0.000	0.000	0.000	0.000
TRINITY_DN28267_c3_g1	0.000	0.000	0.000	0.000	0.000	0.000	0.000	0.000	0.437	0.000
TRINITY_DN28267_c4_g1	4.673	3.593	0.780	0.746	2.180	0.889	1.052	0.408	0.529	0.000
TRINITY_DN28267_c6_g1	0.000	0.000	0.000	1.601	0.000	0.000	0.000	0.000	0.000	0.000
TRINITY_DN28267_c7_g1	0.000	0.000	0.000	0.801	0.000	0.000	0.000	0.000	0.000	0.000
TRINITY_DN28267_c9_g1	0.000	0.000	4.912	0.660	0.000	0.000	0.000	0.000	0.000	0.000
TRINITY_DN28267_c9_g2	0.000	0.000	0.000	0.000	0.000	0.000	0.000	0.000	0.000	0.000
TRINITY_DN282680_c0_g1	0.000	0.000	0.000	0.000	0.000	1.836	0.000	0.000	0.000	0.000
TRINITY_DN282681_c0_g1	0.000	0.000	0.000	0.850	0.000	0.000	0.000	0.000	0.000	0.000
TRINITY_DN282681_c10_g1	0.000	0.000	0.000	0.000	0.000	0.000	0.000	0.000	0.000	0.000
TRINITY_DN282681_c11_g1	0.000	0.000	1.557	0.000	0.000	0.000	0.000	3.245	0.512	0.000
TRINITY_DN282681_c12_g1	0.000	0.000	0.000	0.000	0.000	0.000	0.000	0.000	0.000	0.000
TRINITY_DN282681_c1_g1	0.000	0.000	0.000	0.000	0.000	0.000	0.000	0.000	0.000	0.000
TRINITY_DN282681_c4_g1	0.000	0.813	0.000	0.000	0.233	0.000	0.000	0.000	0.231	0.000
TRINITY_DN282681_c5_g1	0.000	0.000	1.288	0.783	0.170	0.653	0.000	1.260	0.380	2.392
TRINITY_DN282681_c6_g2	0.000	0.000	0.000	0.000	0.000	0.000	0.000	0.000	0.000	0.000
TRINITY_DN282681_c8_g1	0.000	0.000	0.000	0.000	1.352	0.000	0.000	0.000	0.000	0.000
TRINITY_DN282681_c9_g1	0.000	0.000	0.000	0.000	0.000	0.000	0.000	0.000	0.318	0.000
TRINITY_DN282686_c0_g1	0.000	0.000	0.000	0.271	0.000	0.000	0.000	0.000	0.000	0.000
TRINITY_DN282686_c1_g1	0.000	0.000	0.000	0.000	0.000	0.000	0.000	0.000	0.000	0.000
TRINITY_DN282686_c2_g1	0.000	0.000	0.000	0.000	0.000	0.000	0.000	0.000	0.000	0.000
TRINITY_DN282687_c0_g1	0.000	0.000	0.233	0.000	0.000	0.000	0.000	0.000	0.154	0.000
TRINITY_DN282688_c0_g2	0.000	1.708	0.000	0.000	0.309	0.000	0.000	0.000	0.000	0.000
TRINITY_DN28268_c0_g1	5.328	1.386	0.909	0.290	0.250	0.000	0.000	0.918	0.148	0.000
TRINITY_DN28268_c0_g3	0.000	0.000	0.000	0.187	0.000	0.000	0.000	0.000	0.000	0.000
TRINITY_DN28268_c0_g4	0.000	0.000	0.000	0.000	0.000	0.000	0.000	0.000	0.000	0.000
TRINITY_DN28268_c0_g5	0.000	0.000	0.000	0.000	0.000	0.000	0.000	0.000	0.000	0.000
TRINITY_DN28268_c0_g6	0.000	0.000	0.399	0.000	0.000	0.000	0.000	0.000	0.130	0.000
TRINITY_DN28268_c0_g7	0.000	1.243	0.000	0.000	0.000	0.000	0.000	0.000	0.000	0.000
TRINITY_DN28268_c1_g1	0.000	0.000	0.000	0.354	0.366	0.000	0.000	0.000	0.429	0.000
TRINITY_DN282690_c0_g1	0.000	0.000	0.000	0.000	0.000	0.000	0.000	2.844	0.000	0.000
TRINITY_DN282690_c1_g1	0.000	0.000	0.000	0.000	0.000	0.000	0.000	0.000	0.595	0.000
TRINITY_DN282690_c1_g2	0.000	0.000	0.000	0.000	0.000	0.000	0.000	3.071	0.485	0.000
TRINITY_DN282690_c2_g1	0.000	0.000	0.000	0.000	0.000	0.000	0.000	0.000	0.000	0.000
TRINITY_DN282690_c3_g1	0.000	0.000	0.000	0.000	0.000	0.000	0.000	0.000	0.135	0.000
TRINITY_DN282692_c0_g1	0.000	0.000	0.000	0.000	0.000	0.000	0.000	0.000	0.603	0.000
TRINITY_DN282692_c0_g2	0.000	0.000	0.000	0.000	0.000	0.000	0.000	0.000	0.000	0.000
TRINITY_DN282692_c1_g1	0.000	0.000	0.000	0.106	0.000	0.000	0.000	0.000	0.000	0.000
TRINITY_DN282692_c1_g2	0.000	0.000	0.000	0.000	0.000	0.000	0.000	0.000	0.410	0.000
TRINITY_DN282692_c3_g1	0.000	0.000	0.000	0.000	0.000	0.000	0.000	0.000	0.136	0.000
TRINITY_DN282692_c4_g1	0.000	0.000	0.000	0.000	0.000	0.000	0.000	0.000	0.188	0.000
TRINITY_DN282693_c0_g1	0.000	0.000	0.000	0.000	0.000	0.000	0.000	0.000	0.000	0.000
TRINITY_DN282694_c0_g1	0.000	0.000	0.000	0.000	0.000	0.000	0.000	0.000	0.000	0.000
TRINITY_DN282694_c1_g1	0.000	0.000	0.000	0.000	0.000	0.000	0.000	0.000	0.000	0.000
TRINITY_DN282695_c0_g1	0.000	0.628	0.411	0.000	0.680	0.000	0.000	0.000	0.267	0.000
TRINITY_DN282696_c0_g1	0.000	0.000	0.000	0.000	0.471	0.000	0.000	0.864	0.000	0.000
TRINITY_DN282698_c0_g1	0.000	0.000	0.000	0.000	0.000	0.000	0.000	0.000	0.328	0.000
TRINITY_DN282699_c0_g1	0.000	0.000	0.000	0.000	0.000	0.000	0.000	0.000	0.000	0.000
TRINITY_DN28269_c0_g1	0.000	5.419	2.491	2.131	2.273	0.000	3.203	1.299	0.000	2.317
TRINITY_DN28269_c1_g1	0.000	0.000	0.000	0.318	1.154	1.366	0.000	0.000	2.754	0.000
TRINITY_DN2826_c0_g1	0.000	3.133	1.130	1.690	0.570	0.000	0.000	0.000	0.196	0.000
TRINITY_DN2826_c7_g1	0.000	0.000	0.000	0.000	0.000	0.000	0.000	0.000	0.000	0.000
TRINITY_DN282700_c1_g1	0.000	0.000	0.000	0.000	0.000	0.000	0.000	0.000	0.000	0.000
TRINITY_DN282701_c0_g1	0.000	2.454	1.598	0.000	0.000	2.469	0.000	0.000	0.000	0.000
TRINITY_DN282701_c1_g1	0.000	0.000	0.000	0.000	0.000	0.000	0.000	0.000	0.000	0.000
TRINITY_DN282704_c0_g1	0.000	0.000	0.000	0.000	0.000	0.000	0.000	0.000	0.000	0.000
TRINITY_DN282705_c0_g1	0.000	0.000	0.000	0.000	0.354	0.000	0.000	0.000	0.000	0.000
TRINITY_DN282706_c0_g1	0.000	3.426	0.000	0.000	0.000	0.000	0.000	0.000	0.000	0.000
TRINITY_DN282706_c0_g2	0.000	0.000	0.000	0.000	0.416	1.152	0.000	1.517	0.244	0.000
TRINITY_DN282706_c1_g1	0.000	1.481	0.968	0.378	0.000	1.968	0.000	0.000	0.438	0.000
TRINITY_DN282706_c2_g1	0.000	0.000	0.000	0.000	0.000	0.653	0.000	0.000	0.000	0.000
TRINITY_DN282706_c3_g1	6.559	0.000	0.000	0.000	0.000	1.710	0.000	0.000	0.000	0.000
TRINITY_DN282707_c0_g1	0.000	0.000	0.000	0.000	0.000	0.000	0.000	1.666	0.000	0.000
TRINITY_DN282707_c1_g1	0.000	0.000	0.000	0.000	0.000	0.000	0.886	0.000	0.757	0.000
TRINITY_DN282709_c0_g1	0.000	2.654	0.000	0.000	0.000	0.000	0.000	0.000	0.000	0.000
TRINITY_DN28270_c0_g1	47.444	3.943	5.103	1.509	0.231	2.723	0.000	0.000	0.000	0.000
TRINITY_DN28270_c12_g1	0.000	0.000	1.037	0.000	0.383	0.000	0.000	0.000	0.903	0.000
TRINITY_DN28270_c13_g1	0.000	0.000	0.000	0.400	0.000	0.000	0.000	1.517	0.000	0.000
TRINITY_DN28270_c1_g1	0.000	0.000	0.000	0.000	0.000	0.000	0.000	4.110	7.694	0.000
TRINITY_DN28270_c2_g1	1.539	0.000	0.000	0.000	0.114	0.000	0.000	0.334	0.315	0.000
TRINITY_DN28270_c3_g1	0.000	1.789	3.202	0.696	1.929	3.632	0.000	0.000	0.706	6.206
TRINITY_DN28270_c3_g2	0.000	0.000	0.000	0.271	0.000	0.000	0.000	0.000	0.000	0.000
TRINITY_DN28270_c4_g1	0.000	5.793	2.440	3.643	1.681	5.828	1.999	4.596	4.186	0.000
TRINITY_DN28270_c5_g1	8.907	12.598	10.586	8.004	11.068	10.419	9.225	6.428	8.292	5.542
TRINITY_DN28270_c6_g1	0.000	0.000	0.000	0.000	0.000	0.000	0.000	0.000	0.000	0.000
TRINITY_DN28270_c6_g2	0.000	0.000	1.394	0.000	0.000	0.000	0.000	0.000	0.000	0.000
TRINITY_DN28270_c6_g3	0.000	0.000	0.000	0.000	0.510	0.000	0.000	0.000	0.664	0.000
TRINITY_DN28270_c7_g1	0.000	0.000	0.000	0.000	0.000	0.000	0.000	0.000	0.000	0.000
TRINITY_DN28270_c8_g1	0.000	0.000	0.137	0.000	0.000	0.000	0.000	0.000	0.000	0.000
TRINITY_DN282710_c0_g1	0.000	0.000	0.000	0.000	0.000	0.000	0.000	0.000	0.000	0.000
TRINITY_DN282711_c1_g1	0.000	0.000	0.000	0.000	0.495	0.000	0.000	0.000	0.000	0.000
TRINITY_DN282712_c0_g1	0.000	0.000	0.000	0.000	0.000	0.000	0.000	0.000	0.000	0.000
TRINITY_DN282712_c0_g2	0.000	0.000	1.388	0.000	0.000	0.000	0.000	0.000	0.000	0.000
TRINITY_DN282712_c0_g3	0.000	0.000	0.000	0.000	0.000	0.000	0.000	0.000	0.476	0.000
TRINITY_DN282712_c0_g4	0.000	0.000	0.000	0.000	0.000	0.000	0.000	0.000	0.000	0.000
TRINITY_DN282712_c0_g5	0.000	0.000	0.000	0.776	0.403	0.000	0.000	0.000	0.236	0.000
TRINITY_DN282712_c1_g1	0.000	1.039	0.000	0.000	1.130	0.000	0.000	0.000	1.461	3.741
TRINITY_DN282712_c2_g1	0.000	0.000	0.000	0.000	0.476	0.000	0.000	0.000	0.140	0.000
TRINITY_DN282712_c3_g1	0.000	0.000	0.000	0.000	0.000	0.000	0.000	0.000	0.000	0.000
TRINITY_DN282712_c5_g1	0.000	0.000	0.000	0.000	0.000	0.000	0.000	0.000	0.235	0.000
TRINITY_DN282712_c5_g2	0.000	0.000	0.000	0.048	0.000	0.000	0.000	0.187	0.000	0.497
TRINITY_DN282712_c6_g1	0.000	0.000	0.000	0.000	0.000	1.569	0.000	0.000	0.155	0.000
TRINITY_DN282714_c1_g1	0.000	0.000	0.000	0.000	0.000	0.000	0.000	0.000	0.174	0.000
TRINITY_DN282716_c0_g1	0.000	0.000	0.000	0.000	0.000	0.000	0.000	0.000	0.000	0.000
TRINITY_DN282717_c0_g1	0.000	0.000	0.000	0.000	0.000	0.000	0.000	0.000	0.000	0.000
TRINITY_DN282717_c0_g2	0.000	0.000	0.000	0.000	0.469	0.000	0.000	0.000	0.000	0.000
TRINITY_DN282718_c0_g1	2.507	0.000	0.419	1.203	0.234	0.319	0.565	0.000	1.041	2.338
TRINITY_DN282719_c0_g2	0.000	0.000	0.000	0.000	0.000	0.000	0.000	0.000	1.923	0.000
TRINITY_DN28271_c0_g1	0.000	0.000	0.000	0.000	0.000	0.000	0.000	0.000	0.000	0.000
TRINITY_DN28271_c0_g3	0.000	0.000	0.000	0.383	0.997	0.000	0.000	0.000	0.115	1.944
TRINITY_DN28271_c1_g1	0.000	1.197	3.130	0.000	1.300	3.610	0.000	0.000	0.245	0.000
TRINITY_DN28271_c1_g2	0.000	1.889	1.243	0.332	1.025	0.000	0.000	0.000	1.195	0.000
TRINITY_DN28271_c1_g3	0.000	0.000	0.000	0.000	0.000	0.000	0.000	0.000	0.490	0.000
TRINITY_DN282720_c1_g1	0.000	0.268	0.073	0.381	0.879	0.530	0.000	0.733	0.062	0.978
TRINITY_DN282720_c2_g1	0.000	0.000	0.000	0.000	0.000	0.000	0.000	0.000	0.451	0.000
TRINITY_DN282723_c1_g1	0.000	0.000	0.000	0.000	0.000	0.000	0.000	0.000	0.000	0.000
TRINITY_DN282723_c1_g2	0.000	0.000	0.000	1.384	0.725	0.000	0.000	0.000	0.000	0.000
TRINITY_DN282723_c2_g1	0.000	0.000	1.683	0.000	0.955	0.000	0.000	0.000	0.557	0.000
TRINITY_DN282723_c3_g1	0.000	0.000	0.000	0.000	0.000	0.000	0.000	0.000	0.000	0.000
TRINITY_DN282724_c0_g1	0.000	0.000	0.000	0.225	0.000	0.000	0.000	0.000	0.677	0.000
TRINITY_DN282725_c0_g1	0.000	0.000	0.000	0.000	0.000	0.000	0.000	0.000	0.306	0.000
TRINITY_DN282727_c0_g1	0.000	0.000	0.385	0.208	0.213	0.000	0.000	0.781	0.302	0.000
TRINITY_DN282728_c0_g1	0.000	0.000	0.000	0.000	0.000	0.000	0.000	0.000	0.000	0.000
TRINITY_DN282728_c0_g2	0.000	0.000	0.000	0.000	0.000	0.000	0.000	0.000	0.125	0.000
TRINITY_DN282729_c0_g1	0.000	0.000	0.000	0.000	0.000	0.000	0.000	0.000	0.000	0.000
TRINITY_DN282729_c0_g2	0.000	0.000	0.000	0.000	0.000	0.000	0.000	0.000	0.000	0.000
TRINITY_DN282729_c0_g3	0.000	0.000	0.000	0.000	0.000	0.000	0.000	0.000	0.000	0.000
TRINITY_DN28272_c0_g2	0.000	0.482	1.050	0.601	0.839	1.420	0.480	1.000	0.695	0.636
TRINITY_DN28272_c3_g2	0.000	0.000	0.000	0.000	0.000	0.000	0.000	0.000	0.000	0.000
TRINITY_DN28272_c3_g3	0.000	0.000	0.000	0.000	0.000	0.000	0.000	0.000	0.262	0.000
TRINITY_DN282732_c0_g1	0.000	2.682	0.000	0.000	0.000	0.000	2.304	0.000	0.000	0.000
TRINITY_DN282737_c1_g1	0.000	0.000	0.000	0.000	0.000	0.000	0.000	0.000	0.379	0.000
TRINITY_DN282738_c0_g1	0.000	0.000	1.335	0.000	0.753	0.000	0.000	0.000	1.322	0.000
TRINITY_DN282738_c0_g2	0.000	0.000	0.000	0.000	0.545	0.000	0.000	0.000	0.000	0.000
TRINITY_DN282738_c0_g3	0.000	0.000	0.000	0.000	0.000	0.000	0.000	0.000	0.000	0.000
TRINITY_DN282738_c0_g4	0.000	0.000	0.479	0.000	0.740	0.000	0.000	0.000	0.436	0.000
TRINITY_DN282738_c0_g5	0.000	0.000	0.000	0.000	0.631	0.000	0.000	0.000	0.000	0.000
TRINITY_DN282738_c1_g1	0.000	0.000	0.000	0.000	0.000	8.486	0.000	0.000	0.000	0.000
TRINITY_DN282738_c2_g1	0.000	0.000	0.000	0.000	0.000	0.000	0.000	0.000	0.347	0.000
TRINITY_DN282739_c0_g1	0.000	0.000	0.000	0.000	0.000	0.000	0.000	0.000	0.522	0.000
TRINITY_DN282739_c1_g1	0.000	0.000	0.000	0.782	0.000	0.000	0.000	0.000	0.000	0.000
TRINITY_DN28273_c0_g1	1.308	0.828	1.181	0.826	0.727	0.163	0.291	0.229	0.613	1.221
TRINITY_DN28273_c0_g2	0.000	0.361	0.000	0.000	0.000	0.000	0.494	3.087	0.247	0.000
TRINITY_DN28273_c0_g3	1.756	5.379	3.572	0.478	2.122	0.000	4.323	0.731	2.191	3.277
TRINITY_DN28273_c1_g1	5.228	16.935	10.513	10.729	12.360	9.994	15.084	16.929	17.598	14.774
TRINITY_DN28273_c1_g2	7.665	2.690	7.354	4.394	5.133	8.208	6.612	4.654	5.419	4.804
TRINITY_DN28273_c2_g1	0.000	0.000	1.226	1.093	0.000	12.573	0.000	0.000	0.442	3.741
TRINITY_DN282741_c0_g1	0.000	0.000	0.000	1.360	0.000	0.000	0.000	0.000	1.668	0.000
TRINITY_DN282741_c0_g2	0.000	0.000	0.000	0.000	0.000	0.000	0.000	0.000	0.000	0.000
TRINITY_DN282742_c0_g1	0.000	0.333	0.000	0.000	0.485	0.000	0.000	0.000	0.215	1.210
TRINITY_DN282743_c0_g1	0.000	0.000	0.000	0.000	0.000	4.857	0.000	0.000	1.550	0.000
TRINITY_DN282744_c0_g1	0.000	0.000	0.000	0.000	0.000	0.000	0.000	0.000	0.526	0.000
TRINITY_DN282744_c0_g2	0.000	0.000	0.000	0.000	0.000	0.000	0.000	0.000	0.000	0.000
TRINITY_DN282744_c0_g4	0.000	0.000	0.000	0.000	0.000	0.000	0.000	0.000	0.000	0.000
TRINITY_DN282744_c0_g5	0.000	0.000	1.599	0.000	0.000	0.000	0.000	0.000	0.000	0.000
TRINITY_DN282744_c0_g6	0.000	0.000	0.000	3.082	1.932	0.000	0.000	0.000	2.636	0.000
TRINITY_DN282744_c3_g1	0.000	0.000	0.000	0.000	0.000	0.000	0.000	0.000	0.000	0.000
TRINITY_DN282745_c0_g2	0.000	0.000	0.393	0.000	0.175	0.000	0.000	0.000	0.000	0.000
TRINITY_DN282745_c0_g3	0.000	0.297	0.472	0.053	0.000	0.292	0.000	0.206	0.194	0.000
TRINITY_DN282745_c0_g4	0.000	0.000	0.545	0.000	0.000	0.000	0.000	0.000	0.353	0.000
TRINITY_DN282745_c3_g1	0.000	0.000	0.000	0.536	0.000	0.000	0.000	2.055	0.000	0.000
TRINITY_DN282745_c6_g1	0.000	0.000	0.000	0.000	0.000	0.000	0.000	0.000	0.387	0.000
TRINITY_DN282746_c0_g1	0.000	0.000	0.000	0.000	0.000	0.000	0.000	0.000	0.000	0.000
TRINITY_DN282746_c1_g1	0.000	0.000	0.000	0.000	0.000	0.000	0.000	0.000	0.000	0.000
TRINITY_DN282748_c0_g1	0.000	0.000	0.000	0.000	0.000	0.000	0.000	0.000	0.000	0.000
TRINITY_DN282748_c0_g2	0.000	0.000	0.000	0.828	0.872	0.000	0.000	0.000	0.000	0.000
TRINITY_DN282748_c0_g3	0.000	1.925	0.000	0.793	0.348	0.000	0.000	0.000	0.410	0.000
TRINITY_DN282748_c0_g4	0.000	6.147	1.607	0.000	2.437	4.812	0.000	3.245	1.045	0.000
TRINITY_DN282748_c2_g1	0.000	0.000	0.000	0.000	0.000	0.000	0.000	0.000	0.000	0.000
TRINITY_DN282749_c0_g1	0.000	0.000	1.732	0.000	0.000	2.685	0.000	0.000	0.000	0.000
TRINITY_DN282749_c2_g1	0.000	0.000	0.000	0.562	0.587	0.000	0.000	0.000	0.000	0.000
TRINITY_DN28274_c0_g1	0.000	0.000	1.083	0.000	1.883	0.000	0.000	0.000	0.355	0.000
TRINITY_DN28274_c10_g1	0.000	1.175	0.000	0.139	0.142	0.000	0.000	0.000	0.421	0.000
TRINITY_DN28274_c11_g1	0.000	0.000	0.000	0.000	0.000	0.000	0.000	0.000	0.000	0.000
TRINITY_DN28274_c1_g1	0.000	0.000	0.000	0.000	0.000	0.000	0.000	0.000	0.562	0.000
TRINITY_DN28274_c2_g1	0.000	0.017	0.000	1.144	0.000	3.884	0.025	0.730	0.005	0.000
TRINITY_DN28274_c2_g2	0.000	1.071	1.405	0.655	2.178	2.767	1.889	0.758	1.998	0.664
TRINITY_DN28274_c3_g1	0.000	0.000	0.000	0.000	0.000	0.000	0.000	2.582	0.410	0.000
TRINITY_DN28274_c5_g1	0.000	0.000	0.000	0.000	0.000	0.000	0.000	0.000	0.000	0.000
TRINITY_DN282751_c0_g1	0.000	0.000	0.000	0.000	0.000	0.000	0.000	0.000	0.000	0.000
TRINITY_DN282752_c0_g1	0.000	0.000	0.000	0.000	0.000	0.000	0.000	0.000	1.103	9.163
TRINITY_DN282752_c4_g1	0.000	0.000	2.810	0.754	0.000	0.000	3.697	2.914	1.386	0.000
TRINITY_DN282752_c8_g1	0.000	0.000	0.000	0.000	0.000	0.000	0.000	0.000	0.172	0.000
TRINITY_DN282753_c10_g1	0.000	0.000	0.000	0.000	0.000	0.000	0.000	0.000	0.226	0.000
TRINITY_DN282753_c1_g1	0.000	0.000	0.000	0.000	0.000	0.000	0.000	0.000	0.000	0.000
TRINITY_DN282753_c6_g1	0.000	0.000	1.699	0.000	0.000	0.000	4.482	0.000	0.000	0.000
TRINITY_DN282753_c7_g1	0.000	0.219	0.569	0.156	0.080	0.000	0.000	0.000	0.048	0.000
TRINITY_DN282753_c9_g1	0.000	0.000	0.000	0.000	0.000	0.000	0.000	0.000	0.000	0.000
TRINITY_DN282754_c0_g1	0.000	0.000	0.000	0.000	0.000	0.000	1.070	0.000	0.000	0.000
TRINITY_DN282755_c0_g1	0.000	0.000	0.000	0.000	0.000	0.000	0.000	0.000	0.570	0.000
TRINITY_DN282756_c0_g1	0.000	0.000	0.000	0.000	0.436	0.000	0.000	0.000	0.000	0.000
TRINITY_DN282759_c0_g1	0.000	0.000	0.000	0.000	0.000	0.000	0.000	0.000	0.000	0.000
TRINITY_DN282759_c1_g1	0.000	0.783	0.000	0.000	0.000	0.000	0.000	0.000	0.000	0.000
TRINITY_DN282759_c1_g2	0.000	0.000	1.160	0.000	0.000	0.000	0.000	0.000	0.000	0.000
TRINITY_DN282759_c4_g1	0.000	0.000	0.000	0.000	0.000	0.000	0.000	0.000	0.000	0.000
TRINITY_DN282759_c5_g1	0.000	0.000	0.000	0.000	0.000	0.000	0.000	0.000	0.000	0.000
TRINITY_DN282759_c7_g1	0.000	0.000	0.000	0.000	0.000	0.000	0.000	0.000	0.000	0.000
TRINITY_DN28275_c0_g1	0.000	2.662	1.128	1.249	0.000	0.921	0.000	2.351	1.434	0.000
TRINITY_DN28275_c1_g1	0.000	0.000	0.000	0.000	0.863	0.000	0.000	0.000	0.425	0.000
TRINITY_DN28275_c1_g2	0.000	0.000	0.000	0.000	0.000	0.000	0.000	0.000	0.000	0.000
TRINITY_DN282760_c0_g2	0.000	0.000	0.000	0.287	0.000	0.000	0.000	0.000	0.124	0.000
TRINITY_DN282761_c0_g1	0.000	0.000	0.000	0.000	5.706	0.000	0.000	0.000	0.000	0.000
TRINITY_DN282761_c1_g1	0.000	0.000	0.000	0.000	0.000	0.000	0.000	0.000	0.000	0.000
TRINITY_DN282762_c3_g1	0.000	0.000	0.000	0.000	0.000	0.000	0.000	0.000	0.000	0.000
TRINITY_DN282763_c0_g2	0.000	0.571	1.121	2.223	2.906	5.136	6.986	1.520	3.750	0.000
TRINITY_DN282763_c1_g1	0.000	0.000	0.000	0.000	0.000	0.000	0.000	0.000	0.000	0.000
TRINITY_DN282763_c2_g1	0.000	0.000	0.000	0.405	0.841	0.000	0.000	0.000	0.000	0.000
TRINITY_DN282763_c3_g1	0.000	0.000	0.000	0.000	2.649	0.000	0.000	0.000	0.000	0.000
TRINITY_DN282763_c4_g1	0.000	0.000	0.000	0.000	0.000	0.000	0.000	0.000	0.268	0.000
TRINITY_DN282764_c0_g1	0.000	0.000	0.000	0.050	0.136	0.000	0.000	0.000	0.148	0.000
TRINITY_DN282765_c0_g1	0.000	0.000	0.000	0.000	0.000	0.000	0.000	0.000	0.000	0.000
TRINITY_DN282766_c0_g1	0.000	0.000	0.000	0.000	0.000	0.000	0.000	0.000	1.234	0.000
TRINITY_DN282766_c0_g2	0.000	0.000	0.000	0.000	0.000	0.000	0.000	0.000	0.000	0.000
TRINITY_DN282766_c1_g1	0.000	7.718	0.000	0.536	0.561	2.420	0.000	0.000	0.000	0.000
TRINITY_DN282766_c5_g1	0.000	0.000	1.584	0.000	0.894	1.163	0.000	0.000	0.000	0.000
TRINITY_DN282766_c6_g1	0.000	0.000	0.000	0.000	0.000	0.000	0.000	0.000	0.000	0.000
TRINITY_DN282767_c0_g1	0.000	0.000	0.000	0.000	0.429	0.000	1.037	0.000	0.126	0.000
TRINITY_DN282767_c0_g2	0.000	0.000	0.000	0.000	0.600	0.000	0.000	0.000	0.000	0.000
TRINITY_DN282767_c0_g4	0.000	0.000	0.000	0.000	0.000	0.000	0.000	0.000	0.000	0.000
TRINITY_DN282767_c1_g1	0.000	0.000	0.000	0.000	0.626	0.000	0.000	0.000	0.000	0.000
TRINITY_DN282767_c2_g1	0.000	0.000	0.000	0.000	0.000	0.000	0.000	0.000	0.000	0.000
TRINITY_DN282767_c3_g1	0.000	0.000	0.000	0.382	0.000	0.000	0.000	0.000	0.000	0.000
TRINITY_DN282768_c1_g1	0.000	0.000	0.000	0.000	0.000	0.000	0.000	0.000	0.000	0.000
TRINITY_DN28276_c0_g1	0.000	0.000	0.000	0.000	0.000	0.000	0.000	0.000	0.000	0.000
TRINITY_DN28276_c1_g1	0.000	0.000	0.000	0.000	0.000	0.000	0.000	0.000	0.000	0.000
TRINITY_DN28276_c2_g1	0.000	0.000	0.000	0.000	0.000	0.000	0.000	0.000	0.673	0.000
TRINITY_DN28276_c4_g1	0.000	0.536	0.695	0.468	0.784	1.407	0.314	0.633	0.429	0.657
TRINITY_DN28276_c6_g1	0.000	0.000	0.000	0.000	0.000	1.004	0.000	0.000	0.211	0.000
TRINITY_DN282770_c0_g1	0.000	0.000	0.000	0.000	0.000	0.000	0.000	0.000	0.000	0.000
TRINITY_DN282770_c1_g1	0.000	0.000	0.000	0.000	0.000	0.000	0.000	0.000	0.000	0.000
TRINITY_DN282772_c1_g2	0.000	0.000	1.048	0.143	0.583	0.000	0.000	0.000	0.000	0.000
TRINITY_DN282772_c2_g1	0.000	0.000	0.584	0.151	0.264	0.000	0.000	0.335	0.367	0.000
TRINITY_DN282772_c4_g1	0.000	0.326	0.563	0.426	0.319	0.213	1.147	0.000	0.095	0.000
TRINITY_DN282772_c5_g1	0.000	0.922	1.498	0.493	1.599	0.455	1.216	0.317	0.950	0.000
TRINITY_DN282772_c6_g1	0.000	0.000	0.000	0.000	0.000	0.000	0.000	0.000	0.000	0.000
TRINITY_DN282772_c7_g1	0.000	0.000	3.337	0.000	0.000	0.000	0.000	0.000	0.000	0.000
TRINITY_DN282773_c0_g1	0.000	0.000	0.000	0.295	0.000	0.000	0.000	1.109	0.178	0.000
TRINITY_DN282774_c0_g1	0.000	0.000	0.000	0.000	0.000	0.000	0.000	0.000	0.000	0.000
TRINITY_DN282774_c0_g3	0.000	0.000	0.000	0.000	0.000	0.000	0.000	0.000	0.000	0.000
TRINITY_DN282774_c0_g4	0.000	0.000	0.000	0.000	0.808	0.000	0.000	0.000	0.000	3.282
TRINITY_DN282774_c1_g1	0.000	0.000	0.000	0.000	0.000	0.000	0.000	0.000	0.000	0.000
TRINITY_DN282775_c0_g1	0.000	0.000	0.000	0.000	0.000	0.000	0.000	0.000	0.000	0.000
TRINITY_DN282776_c0_g1	0.000	0.607	0.198	0.216	0.000	0.000	0.000	0.000	0.197	0.000
TRINITY_DN282779_c0_g1	0.000	0.000	0.112	0.123	0.189	0.000	0.000	0.000	0.188	0.000
TRINITY_DN28277_c0_g1	4.726	10.501	7.244	8.829	9.232	6.612	11.339	13.104	14.758	7.941
TRINITY_DN282780_c0_g1	0.000	0.000	0.000	0.000	0.000	0.000	0.000	0.000	0.213	0.000
TRINITY_DN282780_c1_g1	0.000	0.000	0.000	0.000	0.000	0.000	0.000	0.000	0.000	0.000
TRINITY_DN282780_c2_g1	0.000	0.000	1.031	0.459	0.312	0.000	0.000	0.000	0.000	0.000
TRINITY_DN282780_c3_g1	0.000	0.000	0.202	0.000	0.000	0.000	0.411	0.321	0.405	0.000
TRINITY_DN282780_c4_g1	0.000	0.000	0.000	0.000	0.098	0.265	0.471	0.000	0.116	0.000
TRINITY_DN282781_c0_g2	0.000	0.000	0.000	0.000	0.000	2.445	0.000	1.610	0.000	0.000
TRINITY_DN282781_c1_g1	2.296	6.047	3.305	1.622	1.683	2.555	1.235	5.339	1.557	0.000
TRINITY_DN282782_c0_g1	0.000	0.000	1.453	0.000	0.000	0.000	0.000	0.000	0.000	7.961
TRINITY_DN282784_c0_g1	0.000	0.000	7.002	0.000	3.954	0.000	0.000	0.000	0.578	0.000
TRINITY_DN282784_c0_g2	0.000	0.000	0.000	0.000	1.202	0.000	0.000	0.000	0.000	0.000
TRINITY_DN282784_c3_g1	0.000	0.000	0.000	0.000	0.534	0.000	0.000	0.000	0.000	0.000
TRINITY_DN282784_c6_g1	0.000	0.000	0.000	0.000	0.000	0.000	0.000	0.000	0.000	0.000
TRINITY_DN282785_c0_g1	0.000	0.000	0.000	0.000	0.000	0.000	0.000	0.000	0.000	0.000
TRINITY_DN282785_c1_g1	0.000	0.000	0.000	0.000	0.000	0.000	0.000	0.000	0.000	0.000
TRINITY_DN282786_c0_g1	0.000	0.000	0.000	0.949	0.000	0.000	0.000	0.000	0.000	0.000
TRINITY_DN282787_c0_g1	0.000	0.000	0.000	0.000	0.000	0.000	0.000	0.000	0.000	0.000
TRINITY_DN282787_c1_g1	0.000	0.000	4.911	0.000	0.000	0.000	0.000	0.000	0.541	9.007
TRINITY_DN28278_c0_g1	0.000	0.000	0.000	0.782	0.000	0.000	0.000	2.686	0.000	0.000
TRINITY_DN28278_c0_g2	0.000	0.000	5.637	6.006	8.511	7.660	11.597	5.756	6.770	0.000
TRINITY_DN28278_c1_g1	0.000	0.000	0.000	0.000	1.152	0.000	0.000	0.000	0.000	0.000
TRINITY_DN28278_c1_g2	0.000	0.000	0.000	0.000	0.965	0.000	0.000	0.000	0.562	0.000
TRINITY_DN28278_c2_g1	0.000	0.000	0.000	0.000	0.000	0.000	0.000	0.000	0.000	0.000
TRINITY_DN282791_c2_g1	0.000	0.000	0.274	0.598	0.153	0.419	0.000	0.565	0.000	0.000
TRINITY_DN282792_c0_g1	0.000	0.000	0.000	0.000	0.000	0.000	0.000	0.000	0.000	0.000
TRINITY_DN282792_c0_g2	0.000	0.000	0.000	0.280	0.286	0.000	0.000	0.000	0.169	0.000
TRINITY_DN282792_c1_g1	0.000	0.000	0.000	0.000	0.631	0.000	0.000	0.000	0.000	0.000
TRINITY_DN282793_c0_g1	0.000	0.105	0.423	0.378	1.166	0.430	0.000	0.866	0.881	0.000
TRINITY_DN282793_c0_g2	0.000	0.105	0.000	0.000	0.365	0.498	0.000	0.000	0.171	0.000
TRINITY_DN282793_c1_g1	0.000	0.000	0.000	0.000	0.094	0.000	0.000	0.000	0.000	0.000
TRINITY_DN282794_c0_g1	0.000	0.000	0.000	0.000	0.000	2.049	0.000	0.000	0.437	0.000
TRINITY_DN282794_c12_g1	0.000	0.000	0.000	0.000	0.000	0.000	0.000	0.000	0.000	0.000
TRINITY_DN282794_c1_g1	2.008	1.538	1.167	0.913	0.281	1.680	1.802	1.405	0.888	0.937
TRINITY_DN282794_c2_g1	0.000	0.000	0.000	0.000	0.000	0.000	0.000	0.000	0.000	0.000
TRINITY_DN282794_c4_g1	0.000	0.000	0.000	0.000	0.000	0.984	0.000	0.000	0.000	0.000
TRINITY_DN282794_c5_g1	0.000	0.000	0.000	0.431	0.000	0.000	0.000	3.277	0.000	0.000
TRINITY_DN282794_c9_g1	0.000	2.453	0.000	0.000	0.000	0.000	0.000	0.000	0.000	0.000
TRINITY_DN282795_c0_g1	0.000	0.000	0.999	0.181	0.184	0.000	0.000	0.000	0.218	0.000
TRINITY_DN282797_c0_g1	0.000	0.000	0.000	0.223	0.000	0.000	0.000	0.000	0.000	0.000
TRINITY_DN282797_c0_g3	0.000	0.000	0.000	0.000	0.000	0.000	0.000	0.000	0.000	0.000
TRINITY_DN282797_c1_g1	0.000	0.000	0.000	0.000	0.000	0.000	0.000	0.000	0.000	0.000
TRINITY_DN282797_c3_g1	0.000	0.000	0.000	0.586	0.613	0.000	2.890	0.000	0.000	5.990
TRINITY_DN282797_c4_g1	0.000	0.000	0.000	0.000	0.742	3.097	0.000	0.000	0.000	0.000
TRINITY_DN282797_c5_g1	0.000	0.000	0.000	0.000	0.000	0.000	0.000	0.000	0.000	0.000
TRINITY_DN282797_c6_g1	0.000	0.000	0.000	0.000	0.000	0.000	0.000	0.000	0.000	0.000
TRINITY_DN282798_c0_g1	0.000	0.000	0.000	0.000	0.000	0.000	0.000	0.000	0.000	9.523
TRINITY_DN282799_c0_g1	0.000	0.735	0.000	0.131	0.267	0.000	0.000	0.000	0.079	0.000
TRINITY_DN28279_c0_g1	0.000	0.000	0.000	0.000	0.000	0.000	0.000	0.000	0.000	0.000
TRINITY_DN28279_c0_g2	0.000	0.000	0.000	0.000	0.000	0.912	0.000	0.000	3.136	0.000
TRINITY_DN28279_c0_g3	0.000	0.471	2.154	2.342	3.579	0.000	1.652	1.892	0.000	3.395
TRINITY_DN28279_c2_g1	0.000	2.353	1.184	0.905	2.367	2.613	0.000	0.000	0.000	0.000
TRINITY_DN28279_c2_g2	0.000	0.000	0.853	0.662	1.202	0.949	0.000	0.000	0.557	0.000
TRINITY_DN28279_c3_g1	1.932	1.918	0.000	0.000	0.000	0.000	0.000	0.000	0.643	0.000
TRINITY_DN28279_c3_g2	0.000	0.000	4.572	0.852	4.456	1.127	1.787	4.602	0.791	1.704
TRINITY_DN28279_c4_g1	0.000	3.407	0.000	56.825	2.206	2.069	0.000	3.648	0.000	14.709
TRINITY_DN2827_c0_g1	2.035	3.761	8.458	1.491	11.325	4.785	1.318	7.542	2.926	2.609
TRINITY_DN2827_c1_g1	0.000	0.000	0.000	0.000	0.000	0.000	0.000	0.000	0.267	0.000
TRINITY_DN282800_c0_g1	0.000	0.000	0.634	0.000	0.000	0.000	0.000	0.000	0.000	0.000
TRINITY_DN282801_c1_g1	0.788	0.000	0.956	0.323	0.676	0.745	0.000	0.610	0.271	0.368
TRINITY_DN282802_c0_g1	0.000	0.000	0.000	0.000	0.000	0.000	0.000	0.000	0.000	0.000
TRINITY_DN282802_c0_g3	0.000	0.000	0.000	0.000	0.000	0.000	0.000	0.000	1.231	0.000
TRINITY_DN282802_c0_g4	0.000	0.000	0.000	0.000	0.126	0.000	0.000	0.000	0.149	0.000
TRINITY_DN282802_c1_g1	0.000	0.000	0.000	0.000	0.000	0.000	0.000	0.000	0.299	0.000
TRINITY_DN282802_c3_g1	0.000	0.000	0.000	0.000	0.000	0.000	0.000	0.000	0.318	0.000
TRINITY_DN282802_c4_g1	0.000	0.000	0.000	0.000	2.649	0.000	0.000	0.000	0.000	0.000
TRINITY_DN282803_c0_g1	0.000	0.000	0.000	0.788	0.829	4.533	0.000	0.000	0.000	12.921
TRINITY_DN282803_c1_g1	0.000	0.000	0.000	0.000	1.698	0.000	0.000	0.000	0.000	0.000
TRINITY_DN282803_c2_g1	0.000	0.000	0.000	0.000	0.000	0.000	0.000	0.000	0.000	0.000
TRINITY_DN282803_c3_g1	0.000	0.000	0.000	0.000	0.000	0.000	0.000	0.000	0.000	0.000
TRINITY_DN282804_c0_g1	0.000	1.352	0.220	0.240	0.123	1.005	0.000	0.000	0.073	0.000
TRINITY_DN282804_c1_g1	0.000	0.000	0.000	0.000	0.178	0.000	0.856	0.000	0.053	0.000
TRINITY_DN282805_c0_g2	0.000	0.000	0.000	0.000	0.000	0.000	0.000	0.000	0.476	0.000
TRINITY_DN282805_c1_g1	0.000	0.000	0.000	0.000	0.000	0.000	0.000	0.000	0.000	0.000
TRINITY_DN282805_c3_g1	0.000	0.000	0.000	0.000	0.000	0.000	0.000	0.000	0.038	0.000
TRINITY_DN282805_c5_g1	0.000	0.000	0.000	0.000	0.000	0.000	0.000	0.000	0.000	0.000
TRINITY_DN282805_c7_g1	0.000	0.000	0.000	0.291	0.298	0.000	0.000	0.000	0.703	0.000
TRINITY_DN282806_c0_g1	0.000	0.000	0.000	0.000	0.000	0.000	0.000	0.000	0.256	0.000
TRINITY_DN282806_c1_g1	0.000	0.000	0.000	1.459	0.000	0.000	0.000	0.000	0.000	0.000
TRINITY_DN282807_c0_g1	0.000	0.000	0.000	0.000	0.894	0.000	0.000	0.000	0.522	0.000
TRINITY_DN282807_c1_g1	0.000	0.000	0.000	0.000	0.000	0.000	0.000	3.071	0.000	0.000
TRINITY_DN28280_c0_g2	4.907	4.869	8.167	5.123	6.025	6.690	4.254	7.063	1.583	1.458
TRINITY_DN282810_c0_g1	0.000	0.000	0.000	0.448	0.000	0.000	0.000	0.000	0.000	0.000
TRINITY_DN282810_c0_g2	0.000	0.000	0.000	0.184	0.000	0.000	0.909	0.000	0.000	0.000
TRINITY_DN282811_c0_g1	0.786	0.000	0.000	0.083	0.060	0.158	0.174	0.000	0.130	0.000
TRINITY_DN282811_c1_g1	0.000	0.000	0.331	0.000	0.000	0.000	0.000	0.000	0.000	0.000
TRINITY_DN282811_c2_g1	0.000	0.000	4.170	0.000	0.000	8.024	0.000	0.000	0.341	0.000
TRINITY_DN282811_c3_g1	0.000	0.000	0.000	0.510	0.000	0.000	0.000	0.000	0.000	0.000
TRINITY_DN282811_c4_g1	0.000	0.000	0.000	0.000	1.234	0.685	0.000	0.000	0.582	0.000
TRINITY_DN282811_c5_g1	0.000	0.000	0.000	0.000	0.000	0.000	0.000	0.000	0.000	0.000
TRINITY_DN282813_c1_g1	0.000	0.000	0.000	0.000	0.292	0.000	0.469	0.000	0.115	0.000
TRINITY_DN282815_c0_g2	0.000	0.000	0.000	0.000	0.000	0.000	0.000	0.000	0.477	0.000
TRINITY_DN282815_c10_g1	0.000	0.000	0.999	0.000	0.000	0.000	0.000	0.000	0.326	0.000
TRINITY_DN282815_c11_g1	0.000	0.000	0.000	1.086	0.000	0.000	0.000	0.000	0.665	0.000
TRINITY_DN282815_c4_g1	0.000	0.000	0.000	0.000	0.501	0.000	0.000	0.000	0.000	0.000
TRINITY_DN282815_c6_g1	0.000	0.000	0.000	0.000	0.000	0.000	3.200	0.000	0.000	0.000
TRINITY_DN282816_c0_g1	0.000	0.000	0.395	0.000	0.535	0.300	2.054	0.781	0.327	0.000
TRINITY_DN282816_c1_g1	0.000	0.000	0.000	0.000	2.607	0.000	0.000	0.000	0.000	0.000
TRINITY_DN282817_c0_g1	0.000	0.000	0.000	0.000	0.000	0.000	0.000	0.000	0.337	0.000
TRINITY_DN282817_c1_g1	0.000	0.000	0.000	0.000	0.000	1.347	2.304	0.000	0.000	0.000
TRINITY_DN282818_c0_g1	0.000	0.000	0.000	0.000	0.000	0.000	0.000	0.199	0.000	0.000
TRINITY_DN282819_c0_g1	0.000	0.000	0.000	0.178	0.181	0.000	0.000	0.000	0.000	0.000
TRINITY_DN282821_c0_g1	0.000	1.524	0.000	0.000	0.000	0.764	0.000	0.000	0.324	0.000
TRINITY_DN282821_c1_g1	0.000	0.000	0.000	0.000	0.000	0.000	0.000	0.000	0.222	0.000
TRINITY_DN282822_c0_g1	0.000	0.000	0.000	0.000	0.000	0.000	0.000	0.000	0.481	0.000
TRINITY_DN282823_c0_g1	0.000	0.000	0.000	0.000	0.385	0.000	0.000	0.000	0.114	0.000
TRINITY_DN282823_c0_g2	0.000	0.000	0.000	0.305	0.313	0.000	0.000	0.000	0.000	0.000
TRINITY_DN282823_c1_g1	0.000	0.000	0.000	0.000	0.000	0.000	0.000	0.000	0.000	0.000
TRINITY_DN282825_c1_g1	0.000	0.000	0.000	0.384	0.000	0.000	0.000	0.000	0.000	0.000
TRINITY_DN282827_c0_g1	0.000	0.000	0.000	0.000	0.000	0.000	0.000	0.000	0.000	0.000
TRINITY_DN282828_c0_g1	0.000	0.000	0.000	0.150	0.000	0.000	0.000	0.000	0.000	0.000
TRINITY_DN28282_c0_g1	0.000	0.000	0.000	0.147	0.218	0.000	0.000	0.892	0.000	0.000
TRINITY_DN28282_c0_g2	0.000	2.339	0.512	0.288	0.563	0.000	0.000	0.000	0.687	0.000
TRINITY_DN282830_c0_g1	0.000	0.000	0.000	0.000	0.000	0.000	0.000	0.000	0.000	0.000
TRINITY_DN282830_c1_g1	0.000	0.000	0.000	0.000	0.000	0.000	0.000	0.000	0.000	0.000
TRINITY_DN282830_c2_g1	0.000	0.000	0.000	0.386	0.000	0.000	0.000	0.000	0.000	0.000
TRINITY_DN282830_c4_g1	0.000	0.000	0.000	0.547	0.000	0.000	0.000	0.000	0.000	0.000
TRINITY_DN282831_c0_g1	0.000	1.433	0.590	0.320	0.518	0.000	0.837	0.000	0.102	0.000
TRINITY_DN282831_c1_g1	0.000	0.000	0.458	0.241	0.000	0.000	0.000	2.156	0.000	0.000
TRINITY_DN282831_c1_g2	0.000	0.000	0.000	0.656	0.000	0.000	0.000	0.000	0.000	0.000
TRINITY_DN282832_c0_g1	0.000	1.307	0.284	0.000	0.000	0.000	0.000	0.000	0.093	0.000
TRINITY_DN282833_c0_g1	0.000	0.000	0.000	0.000	0.000	0.000	0.000	2.111	0.000	0.000
TRINITY_DN282833_c2_g1	0.000	0.000	0.000	0.000	0.000	0.000	0.000	0.000	0.000	0.000
TRINITY_DN282835_c0_g1	0.000	0.000	0.000	0.000	1.693	0.000	0.000	0.000	0.000	0.000
TRINITY_DN282836_c0_g1	0.000	0.000	0.000	0.357	0.000	0.000	0.000	0.000	0.000	0.000
TRINITY_DN282837_c0_g1	0.000	0.000	0.000	0.000	0.000	0.000	0.000	0.000	0.000	0.000
TRINITY_DN282838_c0_g1	0.000	0.000	0.000	0.000	0.000	0.000	0.000	0.000	0.000	0.000
TRINITY_DN282839_c0_g1	0.000	0.000	0.000	0.000	0.000	0.000	0.000	0.000	0.000	0.000
TRINITY_DN282840_c0_g1	0.000	0.000	3.092	0.000	2.303	0.000	0.000	0.000	0.720	0.000
TRINITY_DN282840_c1_g1	0.000	0.000	0.000	0.000	0.000	0.000	0.000	0.000	0.000	0.000
TRINITY_DN282842_c1_g1	0.000	0.000	0.000	0.000	0.000	0.000	0.000	0.000	0.000	0.000
TRINITY_DN282843_c0_g1	0.000	0.000	13.854	0.000	16.328	0.000	0.000	13.435	0.000	0.000
TRINITY_DN282843_c0_g2	0.000	0.000	0.339	0.000	0.188	1.551	0.000	0.000	0.000	0.000
TRINITY_DN282843_c0_g3	0.000	0.000	0.000	0.000	0.000	0.000	0.000	0.000	0.000	0.000
TRINITY_DN282843_c0_g5	0.000	0.000	0.000	0.000	0.000	0.000	3.551	2.800	0.000	0.000
TRINITY_DN282843_c3_g1	0.000	0.000	0.000	0.392	2.444	0.000	0.000	0.000	0.000	0.000
TRINITY_DN282844_c0_g1	0.000	0.419	0.000	0.000	0.000	0.000	0.000	0.000	0.269	1.512
TRINITY_DN282846_c0_g1	0.000	0.546	0.355	0.365	1.046	0.761	0.480	0.000	0.177	0.000
TRINITY_DN282847_c0_g1	0.000	0.000	0.000	0.000	0.000	0.000	0.000	0.000	0.304	0.000
TRINITY_DN282848_c0_g2	0.000	0.000	0.000	0.000	0.000	0.000	0.000	0.000	0.000	0.000
TRINITY_DN282848_c0_g3	0.000	0.000	0.000	0.000	0.550	0.000	0.000	0.000	0.000	0.000
TRINITY_DN282849_c0_g2	0.000	0.000	0.000	0.247	0.000	0.000	0.000	0.000	0.297	0.000
TRINITY_DN282849_c0_g5	0.000	0.000	0.000	1.828	0.965	5.271	0.000	0.000	0.562	0.000
TRINITY_DN282849_c0_g6	0.000	0.000	0.000	0.000	0.000	0.000	0.000	0.000	0.000	0.000
TRINITY_DN282849_c2_g1	0.000	0.000	0.000	0.000	0.000	0.000	0.000	0.000	0.000	0.000
TRINITY_DN282849_c4_g1	0.000	0.000	0.000	0.000	0.000	0.000	0.000	0.000	0.980	0.000
TRINITY_DN28284_c0_g1	0.000	0.727	0.589	0.324	0.465	1.252	0.639	0.251	0.553	0.669
TRINITY_DN28284_c0_g2	0.000	0.043	0.043	0.000	0.047	0.000	0.049	0.034	0.838	0.000
TRINITY_DN28284_c0_g3	0.000	1.430	1.240	0.000	1.019	0.000	0.810	0.622	0.000	0.000
TRINITY_DN28284_c13_g1	0.000	1.217	3.876	1.026	1.920	2.452	1.466	0.555	2.382	2.932
TRINITY_DN28284_c15_g1	0.000	0.000	0.000	0.000	0.000	0.000	0.000	0.000	0.000	0.000
TRINITY_DN28284_c16_g1	0.000	0.000	0.000	0.000	0.000	0.000	0.000	0.000	0.000	0.000
TRINITY_DN28284_c1_g1	1.196	0.312	0.894	0.919	1.033	1.047	0.000	2.367	0.000	0.000
TRINITY_DN28284_c1_g2	1.897	3.217	5.711	1.936	5.252	5.153	3.693	0.626	2.338	2.400
TRINITY_DN28284_c1_g3	0.000	0.000	0.000	0.706	0.723	0.000	0.000	0.000	0.151	2.396
TRINITY_DN28284_c3_g1	0.889	3.022	4.567	3.073	7.186	6.266	2.169	3.748	2.543	2.075
TRINITY_DN28284_c4_g1	0.000	0.000	0.000	0.615	0.284	0.000	0.000	0.000	0.770	0.000
TRINITY_DN28284_c4_g2	0.000	0.000	0.000	0.000	0.000	0.000	0.000	0.000	0.789	0.000
TRINITY_DN28284_c6_g1	0.000	6.194	0.000	0.000	1.507	0.000	0.000	2.777	1.322	0.000
TRINITY_DN28284_c7_g1	0.000	0.000	2.259	0.000	0.000	0.000	0.000	1.190	0.000	0.000
TRINITY_DN28284_c9_g1	0.000	0.000	0.000	0.000	0.841	0.000	0.000	0.000	0.000	0.000
TRINITY_DN282850_c0_g1	0.000	0.000	0.000	4.926	0.000	0.000	0.000	0.000	0.000	0.000
TRINITY_DN282851_c0_g1	0.000	0.000	2.193	0.000	0.000	0.000	0.000	0.000	0.000	0.000
TRINITY_DN282851_c0_g2	0.000	1.272	0.890	0.000	0.000	0.000	0.000	0.000	0.123	0.000
TRINITY_DN282851_c4_g1	0.000	0.000	0.000	0.000	0.000	0.000	0.000	0.000	0.000	0.000
TRINITY_DN282852_c0_g1	0.000	0.000	0.000	0.000	0.000	0.000	0.000	0.000	0.101	0.000
TRINITY_DN282852_c0_g2	0.000	0.000	0.000	0.000	0.000	0.000	0.000	0.000	0.000	0.000
TRINITY_DN282852_c1_g1	0.000	0.000	0.000	0.000	0.000	0.000	0.000	0.000	0.954	0.000
TRINITY_DN282853_c0_g1	0.000	0.000	0.000	0.000	0.000	0.889	0.000	0.000	0.000	0.000
TRINITY_DN282854_c0_g1	0.000	0.000	0.000	0.000	0.000	0.328	0.000	0.000	0.143	0.000
TRINITY_DN282854_c1_g1	0.000	0.000	0.000	0.000	0.000	0.000	0.000	0.000	0.000	0.000
TRINITY_DN282855_c0_g1	0.000	0.000	0.000	0.000	0.000	0.000	0.000	0.000	0.000	0.000
TRINITY_DN282856_c0_g1	0.000	1.944	0.000	0.000	0.000	0.000	0.000	0.000	0.413	0.000
TRINITY_DN282856_c0_g3	0.000	0.000	3.791	0.000	0.000	0.000	0.000	0.000	0.000	0.000
TRINITY_DN282857_c0_g1	0.000	0.000	0.000	0.000	0.000	0.000	3.175	0.000	0.000	0.000
TRINITY_DN282859_c0_g1	0.000	0.000	0.000	0.000	0.000	0.000	0.000	0.000	0.000	0.000
TRINITY_DN282859_c1_g1	0.000	0.000	0.000	0.000	2.208	2.014	0.000	0.000	2.432	0.000
TRINITY_DN28285_c0_g1	0.000	0.000	0.000	0.000	0.000	0.000	0.000	0.000	0.000	0.000
TRINITY_DN282861_c0_g1	0.000	0.226	0.000	0.000	0.000	0.000	0.000	0.000	0.127	0.000
TRINITY_DN282862_c0_g1	0.000	0.000	0.000	0.000	0.000	0.000	0.000	0.000	0.277	0.000
TRINITY_DN282863_c1_g1	0.000	1.831	0.000	0.000	0.000	0.000	0.000	0.000	0.000	0.000
TRINITY_DN282864_c1_g1	0.000	0.000	0.000	0.000	0.000	0.000	0.000	0.000	0.000	0.000
TRINITY_DN282865_c0_g1	0.000	0.000	0.000	0.167	0.000	0.000	0.000	0.000	0.201	0.000
TRINITY_DN282865_c1_g1	0.000	0.000	0.000	0.872	0.000	0.000	0.000	0.000	1.609	0.000
TRINITY_DN282865_c2_g1	0.000	0.000	0.000	0.000	0.000	0.000	0.000	0.000	1.024	0.000
TRINITY_DN282866_c0_g1	0.000	0.000	0.000	0.784	0.601	0.553	0.000	0.000	0.000	0.000
TRINITY_DN282866_c0_g2	0.000	0.000	0.000	1.659	0.424	0.000	1.024	0.000	0.499	0.000
TRINITY_DN282866_c0_g3	0.000	0.000	0.000	0.000	0.072	0.090	0.000	0.000	0.020	0.000
TRINITY_DN282866_c0_g4	0.000	0.000	0.000	0.000	0.000	0.000	0.000	0.000	0.000	0.000
TRINITY_DN282866_c0_g5	0.000	0.000	0.000	0.000	0.000	0.000	0.000	0.000	0.000	0.000
TRINITY_DN282866_c2_g1	0.000	0.000	0.000	0.000	0.000	0.000	0.000	0.000	0.000	0.000
TRINITY_DN282866_c3_g1	0.000	0.000	0.000	0.000	0.902	0.000	0.000	0.000	0.000	0.000
TRINITY_DN282866_c4_g1	0.000	0.000	0.000	0.000	0.000	0.000	0.000	0.000	0.000	0.000
TRINITY_DN282867_c0_g1	0.000	0.000	0.000	0.605	0.000	0.863	0.000	0.000	0.000	0.000
TRINITY_DN282868_c0_g1	0.000	0.000	0.000	0.000	0.000	0.000	0.000	0.000	0.000	0.000
TRINITY_DN282869_c1_g1	0.000	0.000	0.000	0.000	0.000	0.000	0.000	0.000	0.000	0.000
TRINITY_DN282869_c1_g2	0.000	0.000	0.000	0.000	0.514	1.863	0.000	0.000	0.196	0.000
TRINITY_DN282869_c2_g1	0.000	0.000	2.451	0.792	0.270	1.499	1.301	0.989	0.794	0.000
TRINITY_DN28286_c0_g1	0.000	0.000	0.000	0.000	0.000	0.000	0.000	0.000	0.000	0.000
TRINITY_DN28286_c1_g1	0.000	0.000	0.000	0.000	0.000	0.000	0.000	0.000	0.000	0.000
TRINITY_DN28286_c2_g1	0.000	0.000	0.000	0.000	0.000	0.000	0.873	0.000	0.000	0.000
TRINITY_DN28286_c4_g1	0.000	0.000	1.543	0.828	0.000	0.000	0.000	0.000	1.523	0.000
TRINITY_DN28286_c5_g1	0.000	0.000	0.000	0.000	4.006	0.000	0.000	0.000	0.000	0.000
TRINITY_DN28286_c7_g1	0.000	0.000	0.000	0.000	0.000	0.000	0.000	0.000	0.000	0.000
TRINITY_DN282870_c1_g1	0.000	0.000	0.000	0.210	0.000	0.000	0.000	0.000	0.000	0.000
TRINITY_DN282870_c2_g1	0.000	0.000	0.000	0.000	0.000	0.000	0.000	0.000	0.000	0.000
TRINITY_DN282870_c3_g1	0.000	0.000	0.000	0.122	0.000	0.000	0.000	0.000	0.000	0.000
TRINITY_DN282871_c0_g1	0.000	0.000	0.000	0.000	0.407	0.000	0.000	0.000	0.000	4.020
TRINITY_DN282871_c0_g2	0.000	0.000	0.000	0.000	0.000	0.000	0.000	0.000	0.000	0.000
TRINITY_DN282872_c0_g1	0.000	0.000	0.627	0.000	0.050	0.000	0.000	0.000	0.077	0.000
TRINITY_DN282873_c0_g1	0.000	0.000	0.000	0.543	0.000	0.000	0.000	0.000	0.000	0.000
TRINITY_DN282874_c0_g1	0.000	0.000	0.308	0.161	0.681	0.670	0.000	0.933	0.638	0.000
TRINITY_DN282875_c0_g1	0.000	0.000	0.000	0.000	0.000	0.000	0.000	0.000	0.000	0.000
TRINITY_DN282878_c1_g1	0.000	0.000	0.000	0.000	0.000	0.000	0.000	0.000	0.252	0.000
TRINITY_DN282878_c3_g1	0.000	0.000	0.000	0.877	0.000	0.000	0.000	0.000	0.000	0.000
TRINITY_DN282879_c0_g1	0.000	0.000	0.722	0.128	0.000	0.000	0.000	0.000	0.284	0.000
TRINITY_DN282879_c0_g2	0.000	0.000	2.790	0.301	0.999	0.000	0.000	0.000	0.905	1.131
TRINITY_DN282879_c1_g2	0.000	0.000	0.000	0.000	0.000	0.000	0.000	0.000	0.000	0.000
TRINITY_DN282879_c2_g1	0.000	0.000	0.000	0.349	0.721	1.004	0.000	0.000	0.211	0.000
TRINITY_DN28287_c1_g1	0.000	1.668	0.589	0.272	0.557	3.188	0.000	2.102	1.311	0.000
TRINITY_DN28287_c1_g2	0.000	0.000	0.992	0.000	1.108	0.000	0.000	0.000	0.324	0.000
TRINITY_DN28287_c1_g3	0.000	0.000	0.000	0.000	0.000	0.000	0.000	0.000	0.000	0.000
TRINITY_DN28287_c1_g4	0.000	0.000	3.034	0.000	0.000	6.993	0.000	3.064	0.000	0.000
TRINITY_DN28287_c1_g6	0.000	0.000	0.000	0.000	0.000	0.000	0.000	0.000	0.000	0.000
TRINITY_DN28287_c1_g7	0.000	0.000	0.000	0.000	0.000	0.000	0.000	0.000	0.000	0.000
TRINITY_DN28287_c6_g1	0.000	0.000	0.000	0.000	1.961	0.000	0.000	0.000	0.000	0.000
TRINITY_DN282880_c0_g1	0.000	0.000	0.000	0.000	0.000	0.000	0.000	0.000	0.000	0.000
TRINITY_DN282881_c0_g1	0.000	0.000	0.000	0.000	0.674	0.000	0.000	0.000	0.000	0.000
TRINITY_DN282883_c0_g1	0.000	0.000	0.388	0.053	0.316	0.000	0.000	0.000	0.065	0.000
TRINITY_DN282883_c0_g2	0.000	0.000	0.000	0.476	0.000	0.445	0.000	0.000	0.165	0.000
TRINITY_DN282883_c0_g3	0.000	0.000	0.000	0.263	0.000	0.000	0.000	0.000	0.518	0.000
TRINITY_DN282883_c0_g4	0.000	0.000	0.000	0.000	0.000	0.000	0.000	0.000	0.000	0.000
TRINITY_DN282884_c0_g1	0.000	1.036	1.042	0.558	0.701	0.613	0.000	0.394	1.057	0.000
TRINITY_DN282884_c0_g2	0.000	0.000	0.000	0.000	0.000	0.000	0.000	1.836	0.294	0.000
TRINITY_DN282885_c0_g1	0.000	0.000	6.094	0.000	0.000	0.000	0.000	0.000	0.000	0.000
TRINITY_DN282887_c0_g1	0.000	0.000	0.000	0.000	0.000	0.000	2.020	0.000	0.000	0.000
TRINITY_DN282888_c0_g1	0.000	0.000	0.922	0.000	0.000	4.264	0.000	0.000	0.000	0.000
TRINITY_DN282889_c0_g1	0.000	0.000	0.000	0.000	0.000	0.000	0.000	0.000	0.490	0.000
TRINITY_DN28288_c0_g1	0.000	0.000	0.000	0.000	0.000	0.000	0.000	0.000	0.000	0.000
TRINITY_DN282890_c0_g1	0.000	0.000	0.000	0.000	0.000	0.000	0.000	0.758	0.000	0.000
TRINITY_DN282891_c0_g1	0.000	0.000	0.000	0.720	1.965	2.069	0.000	2.778	1.889	0.000
TRINITY_DN282893_c0_g1	0.000	0.000	6.699	1.995	1.391	0.000	0.000	0.000	2.040	0.000
TRINITY_DN282893_c1_g1	0.000	0.000	0.000	0.000	3.548	0.000	0.000	0.000	0.000	0.000
TRINITY_DN282893_c5_g1	0.000	0.000	0.000	0.000	0.000	0.000	0.000	0.000	0.000	0.000
TRINITY_DN282894_c0_g1	0.000	0.812	0.000	0.000	0.000	0.000	0.000	0.000	0.000	0.000
TRINITY_DN282896_c2_g1	0.000	1.110	0.000	0.000	1.209	0.000	0.000	0.000	0.000	0.000
TRINITY_DN282898_c0_g1	0.000	0.000	0.000	0.000	0.000	0.000	0.000	0.000	0.000	0.000
TRINITY_DN282898_c1_g1	0.000	0.000	0.882	0.000	0.000	0.000	0.000	0.000	0.402	1.624
TRINITY_DN282898_c2_g1	0.000	0.000	0.000	0.000	0.000	1.184	2.029	1.558	0.250	0.000
TRINITY_DN282898_c3_g1	0.000	0.000	0.000	0.000	0.000	0.000	0.000	0.000	0.324	0.000
TRINITY_DN28289_c0_g1	0.000	0.000	0.816	0.566	0.000	0.483	0.000	0.000	1.037	0.000
TRINITY_DN28289_c7_g1	0.000	0.000	0.000	0.000	0.000	0.000	0.000	0.000	0.000	0.000
TRINITY_DN2828_c0_g1	26.890	0.000	4.395	0.503	1.658	2.664	0.000	0.000	1.568	0.000
TRINITY_DN2828_c15_g1	0.000	0.000	3.038	0.389	1.779	0.000	0.000	0.178	0.607	0.000
TRINITY_DN2828_c18_g2	0.000	0.000	0.000	0.586	0.613	0.000	0.000	0.000	0.000	0.000
TRINITY_DN2828_c24_g1	0.000	0.290	0.189	0.000	0.106	0.574	0.722	0.000	0.352	0.000
TRINITY_DN2828_c2_g2	18.996	14.961	18.566	6.843	13.109	21.462	12.464	14.028	7.971	7.432
TRINITY_DN2828_c2_g3	0.000	2.237	3.812	2.999	7.578	3.514	1.966	2.740	1.589	5.087
TRINITY_DN2828_c2_g4	30.301	10.866	8.374	11.554	11.605	17.050	26.194	19.033	35.668	17.919
TRINITY_DN2828_c3_g1	0.000	0.000	0.000	0.000	0.000	0.000	0.000	0.000	0.574	0.000
TRINITY_DN2828_c47_g1	0.000	0.000	0.000	0.914	0.000	0.000	0.000	0.000	0.000	0.000
TRINITY_DN2828_c4_g1	0.000	0.000	0.000	0.273	0.000	0.000	0.000	0.000	0.318	0.000
TRINITY_DN2828_c50_g1	0.000	0.000	0.000	0.000	0.000	0.000	0.000	0.000	0.000	0.000
TRINITY_DN2828_c56_g1	0.000	0.000	0.000	0.000	0.000	0.000	0.000	0.000	0.000	0.000
TRINITY_DN2828_c8_g1	0.000	2.921	7.334	3.547	7.034	7.070	8.240	3.135	1.884	6.357
TRINITY_DN282900_c0_g1	0.000	3.230	0.000	0.000	0.000	0.000	0.000	0.000	0.225	0.000
TRINITY_DN282901_c0_g1	0.000	0.000	0.000	0.000	0.000	0.000	0.000	0.000	0.305	0.000
TRINITY_DN282903_c0_g1	0.000	0.000	0.000	0.000	0.480	0.000	0.000	0.000	0.564	0.000
TRINITY_DN282904_c0_g1	0.000	0.000	0.000	0.000	0.936	0.000	0.000	0.000	0.000	0.000
TRINITY_DN282904_c0_g2	0.000	0.000	0.000	0.000	0.000	0.544	0.000	0.236	0.000	0.000
TRINITY_DN282904_c0_g3	0.000	0.000	0.000	0.000	0.000	0.000	0.000	0.000	0.120	0.000
TRINITY_DN282904_c0_g4	0.000	0.000	0.000	0.000	0.000	0.000	0.000	0.000	0.000	0.000
TRINITY_DN282904_c0_g5	0.000	0.000	0.000	0.000	0.000	0.000	0.000	0.000	0.000	0.000
TRINITY_DN282905_c0_g1	0.790	0.397	0.275	0.150	0.182	0.195	0.740	1.411	0.326	0.000
TRINITY_DN282906_c0_g2	0.000	0.000	0.000	0.000	0.000	0.000	0.000	0.000	0.000	0.000
TRINITY_DN282908_c0_g1	0.000	0.000	0.000	0.258	0.000	0.000	0.000	0.000	0.000	0.000
TRINITY_DN282909_c0_g1	0.000	0.000	0.000	0.000	0.000	0.000	0.000	0.000	0.266	0.000
TRINITY_DN282909_c0_g2	0.000	0.000	0.000	0.671	0.000	0.000	0.000	0.000	0.203	0.000
TRINITY_DN282909_c1_g1	7.038	2.730	0.000	0.000	0.000	0.000	0.000	1.206	0.000	0.000
TRINITY_DN282909_c1_g2	0.000	0.000	0.000	0.457	0.000	0.000	0.000	0.000	0.000	9.416
TRINITY_DN282909_c4_g1	0.000	0.000	0.000	0.000	0.000	0.000	0.000	0.000	0.000	0.000
TRINITY_DN28290_c0_g1	0.000	0.000	0.000	0.000	0.224	0.000	1.620	1.316	0.273	0.000
TRINITY_DN28290_c0_g2	0.000	0.000	0.813	0.000	0.137	0.000	0.000	0.000	0.124	0.000
TRINITY_DN28290_c1_g1	0.000	0.000	0.000	0.000	0.000	0.000	0.000	0.000	0.000	0.000
TRINITY_DN282910_c1_g1	0.000	0.000	0.000	0.000	0.587	0.000	0.000	0.000	0.000	0.000
TRINITY_DN282913_c0_g1	0.000	0.000	0.000	0.000	0.216	0.000	0.000	0.000	0.382	0.000
TRINITY_DN282913_c1_g1	0.000	0.000	0.000	0.000	0.000	0.000	0.000	0.000	0.283	0.000
TRINITY_DN282914_c0_g1	0.000	0.000	0.271	0.443	0.603	0.413	0.000	0.000	0.089	0.000
TRINITY_DN282914_c0_g2	0.000	0.000	0.207	0.000	0.000	0.000	0.559	0.000	0.137	0.000
TRINITY_DN282914_c1_g1	0.000	0.000	0.000	0.128	0.227	0.432	0.000	0.000	0.067	6.904
TRINITY_DN282914_c2_g1	0.000	0.000	0.000	0.000	0.000	0.000	0.000	0.000	0.532	0.000
TRINITY_DN282914_c5_g1	0.000	0.000	0.000	0.000	0.000	0.000	0.000	0.000	0.000	0.000
TRINITY_DN282914_c7_g1	0.000	1.089	0.000	0.000	0.395	0.000	0.000	0.000	0.000	0.000
TRINITY_DN282914_c8_g1	0.000	0.000	0.000	0.000	0.000	0.000	0.000	0.000	0.000	0.000
TRINITY_DN282916_c0_g1	0.000	0.000	0.000	0.000	0.000	0.000	0.000	0.000	0.469	0.000
TRINITY_DN282917_c2_g1	0.000	0.000	0.000	0.000	0.973	2.664	0.000	0.000	0.567	0.000
TRINITY_DN282918_c0_g1	0.000	0.000	0.000	0.000	0.924	0.000	0.000	0.000	0.000	0.000
TRINITY_DN282918_c1_g1	0.000	0.000	0.000	0.000	0.000	0.000	0.000	0.000	0.000	0.000
TRINITY_DN282918_c1_g2	0.000	0.000	0.000	0.494	0.064	0.478	0.642	0.000	0.298	0.450
TRINITY_DN282918_c2_g1	0.000	0.400	0.692	0.124	0.516	0.000	0.000	0.000	0.372	0.000
TRINITY_DN282918_c3_g1	0.000	0.645	0.000	0.000	0.000	0.000	0.000	0.000	0.275	0.000
TRINITY_DN282919_c0_g1	0.000	2.584	0.000	0.000	0.000	0.000	0.000	0.000	0.000	0.000
TRINITY_DN28291_c0_g1	0.000	0.000	0.000	0.000	0.000	0.253	0.000	0.000	0.000	0.000
TRINITY_DN28291_c1_g1	0.000	0.000	0.000	0.000	0.000	0.000	0.000	0.000	0.000	0.000
TRINITY_DN282922_c0_g1	0.000	3.055	1.999	0.216	2.430	0.611	1.068	0.812	1.172	0.000
TRINITY_DN282922_c0_g2	0.000	0.000	0.000	0.650	0.000	0.000	0.000	0.000	0.798	0.000
TRINITY_DN282923_c0_g1	0.000	0.000	0.000	0.000	0.000	0.000	0.000	0.000	0.000	0.000
TRINITY_DN282926_c0_g1	0.000	0.000	0.000	0.000	0.000	1.594	0.000	0.000	0.000	0.000
TRINITY_DN282929_c0_g2	0.000	0.000	0.000	0.000	0.000	4.040	0.000	0.000	0.000	0.000
TRINITY_DN28292_c0_g1	0.000	0.000	0.335	0.000	0.141	0.000	0.000	2.952	1.515	6.507
TRINITY_DN28292_c3_g1	0.000	0.000	0.674	0.123	0.627	0.684	0.606	0.000	0.000	0.000
TRINITY_DN28292_c4_g1	0.000	2.553	1.118	0.858	0.328	1.049	0.000	0.000	0.374	0.000
TRINITY_DN28292_c5_g1	0.000	0.000	0.000	0.000	0.000	0.000	0.000	0.000	0.000	0.000
TRINITY_DN282930_c1_g1	0.000	0.000	0.000	0.000	0.000	0.000	0.000	0.000	0.000	0.000
TRINITY_DN282932_c0_g1	0.000	0.000	0.000	0.000	3.491	0.000	0.000	0.000	0.952	0.000
TRINITY_DN282933_c0_g1	0.000	0.000	0.000	0.000	0.000	0.000	0.828	0.000	0.303	0.000
TRINITY_DN282933_c1_g1	0.000	0.000	0.000	0.000	0.000	0.000	0.000	0.000	0.000	0.000
TRINITY_DN282935_c0_g1	0.000	0.000	0.000	0.314	0.000	4.488	0.000	0.000	0.949	0.000
TRINITY_DN282935_c1_g1	0.000	0.000	0.000	0.000	0.000	0.000	0.000	0.000	0.000	0.000
TRINITY_DN282937_c2_g1	0.000	0.000	0.000	2.686	0.000	0.000	0.000	0.000	0.000	0.000
TRINITY_DN282937_c4_g1	0.000	0.000	0.000	0.000	0.704	0.000	0.000	0.000	0.413	0.000
TRINITY_DN282937_c5_g1	0.000	0.000	0.000	0.000	0.000	0.000	0.000	0.000	0.288	0.000
TRINITY_DN282938_c0_g1	0.000	0.000	0.000	0.000	0.000	0.000	0.000	0.000	0.000	0.000
TRINITY_DN282939_c0_g1	0.000	0.000	0.000	0.000	0.000	0.000	0.000	0.000	0.451	0.000
TRINITY_DN28293_c1_g1	0.000	4.035	0.000	0.703	2.129	0.000	0.000	3.761	0.500	0.000
TRINITY_DN282940_c0_g1	0.000	0.000	1.548	0.000	0.000	0.000	0.000	0.000	0.000	0.000
TRINITY_DN282943_c0_g1	0.000	1.326	0.000	0.469	0.000	0.000	0.000	0.000	0.141	0.000
TRINITY_DN282946_c0_g1	0.000	0.000	1.557	0.000	0.000	0.000	0.000	0.000	0.512	0.000
TRINITY_DN282946_c1_g1	0.000	0.000	0.000	0.833	0.284	0.790	0.000	0.000	0.000	0.000
TRINITY_DN282948_c0_g1	0.000	0.303	0.000	0.042	0.110	0.300	0.000	0.000	0.065	0.000
TRINITY_DN282948_c1_g1	0.000	0.000	0.700	0.000	0.000	1.171	0.000	0.000	0.000	0.000
TRINITY_DN28294_c0_g1	0.000	0.000	0.000	0.000	0.000	0.000	0.000	0.000	0.000	0.000
TRINITY_DN28294_c0_g2	0.000	0.287	0.000	0.220	0.604	0.609	0.000	0.000	0.660	1.512
TRINITY_DN28294_c0_g3	0.000	0.000	0.000	0.000	0.000	0.192	0.000	0.000	0.000	0.000
TRINITY_DN28294_c4_g1	0.000	0.000	0.000	0.000	0.000	0.000	0.000	0.000	0.000	0.000
TRINITY_DN282950_c0_g2	0.000	3.950	0.859	7.800	6.343	4.772	2.267	6.996	5.106	0.000
TRINITY_DN282950_c0_g3	0.000	0.000	0.000	0.000	0.000	0.000	0.000	0.000	0.000	0.000
TRINITY_DN282950_c0_g4	0.000	0.000	0.000	0.000	0.000	0.000	0.000	0.000	0.000	0.000
TRINITY_DN282950_c0_g5	0.000	0.000	0.000	0.000	0.000	0.000	0.000	0.000	0.000	0.000
TRINITY_DN282950_c0_g6	0.000	1.873	0.000	0.000	0.000	0.000	0.000	0.000	0.000	0.000
TRINITY_DN282950_c0_g7	0.000	0.000	0.000	0.000	0.000	0.000	0.000	0.000	0.223	0.000
TRINITY_DN282951_c0_g1	0.000	0.000	0.000	0.000	0.000	0.000	0.000	0.000	0.405	0.000
TRINITY_DN282952_c1_g1	0.000	0.000	0.000	0.000	0.000	0.000	0.000	0.000	0.000	0.000
TRINITY_DN282952_c2_g1	0.000	0.000	0.000	0.000	0.000	0.000	0.000	0.000	0.000	0.000
TRINITY_DN282955_c1_g1	0.000	0.000	0.000	0.170	0.346	0.476	0.837	0.000	0.102	0.000
TRINITY_DN282956_c3_g1	0.000	0.000	0.000	0.000	0.000	0.000	0.000	0.000	0.335	0.000
TRINITY_DN282956_c4_g1	0.000	0.630	0.412	0.446	0.000	0.000	0.000	0.000	0.134	0.000
TRINITY_DN282958_c0_g1	0.000	0.000	1.118	0.000	3.143	2.591	0.000	0.000	1.098	0.000
TRINITY_DN28295_c0_g1	0.000	1.139	0.747	3.096	4.302	1.146	4.298	1.509	7.731	7.114
TRINITY_DN28295_c1_g1	0.000	0.000	0.000	0.891	1.393	0.000	0.000	0.000	0.817	0.000
TRINITY_DN282963_c0_g1	0.000	1.682	0.000	0.000	0.000	0.000	0.000	0.000	0.358	0.000
TRINITY_DN282965_c0_g1	0.000	0.000	0.000	0.293	0.000	3.335	0.000	0.000	0.353	0.000
TRINITY_DN282965_c1_g1	0.000	0.000	0.000	0.000	0.000	0.000	0.000	0.000	0.000	0.000
TRINITY_DN282966_c0_g1	0.000	0.000	0.000	0.000	0.000	0.000	0.000	0.000	1.044	0.000
TRINITY_DN282966_c0_g3	0.000	0.000	0.000	0.000	0.000	0.000	0.000	0.000	0.000	0.000
TRINITY_DN282967_c0_g1	0.000	0.000	0.000	0.266	0.000	0.000	0.000	0.000	0.321	0.000
TRINITY_DN282968_c10_g1	0.000	0.000	0.000	0.000	0.000	0.000	0.000	0.000	0.000	0.000
TRINITY_DN282968_c11_g1	0.000	0.000	0.000	0.000	0.000	0.000	0.000	2.230	0.710	0.000
TRINITY_DN282968_c15_g1	0.000	0.000	0.000	0.000	0.000	0.000	3.089	0.000	0.000	0.000
TRINITY_DN282968_c1_g1	0.000	0.000	0.000	0.000	0.000	0.000	0.000	0.000	0.000	0.000
TRINITY_DN282968_c2_g1	0.000	0.000	0.000	0.000	0.000	0.000	0.000	0.000	0.000	0.000
TRINITY_DN282968_c3_g1	0.000	0.000	0.000	0.000	0.000	0.000	0.000	0.000	0.000	0.000
TRINITY_DN282968_c7_g1	0.000	0.000	0.000	0.000	3.376	0.000	0.000	0.000	0.490	0.000
TRINITY_DN282968_c8_g1	0.000	7.259	0.000	0.000	0.000	0.000	0.000	0.000	0.069	0.000
TRINITY_DN28296_c0_g1	0.000	0.000	0.000	0.000	0.000	0.000	0.000	0.000	0.000	0.000
TRINITY_DN28296_c0_g2	0.000	0.000	0.000	0.000	0.000	0.000	0.000	0.000	0.000	0.000
TRINITY_DN282970_c0_g1	15.197	7.602	4.915	6.447	7.603	1.898	0.000	0.000	3.242	0.000
TRINITY_DN282970_c1_g1	0.000	4.626	1.502	2.427	3.411	11.610	3.952	3.131	0.989	0.000
TRINITY_DN282970_c2_g1	0.000	0.000	0.000	0.000	0.000	0.000	2.949	0.000	1.619	0.000
TRINITY_DN282970_c4_g1	0.000	0.000	0.000	0.748	0.786	0.000	0.000	2.892	0.458	0.000
TRINITY_DN282971_c0_g1	0.000	0.000	0.000	0.000	0.000	0.000	0.000	3.071	0.485	0.000
TRINITY_DN282971_c0_g2	0.000	0.000	0.000	0.674	1.041	0.000	0.000	0.000	0.000	0.000
TRINITY_DN282971_c1_g1	0.000	0.000	0.000	0.000	0.000	0.000	0.000	0.000	0.000	0.000
TRINITY_DN282971_c2_g1	0.000	0.000	0.000	0.000	0.000	0.000	0.000	0.000	0.275	0.000
TRINITY_DN282971_c4_g1	0.000	0.000	0.000	0.000	0.000	0.000	0.000	0.000	0.000	0.000
TRINITY_DN282971_c5_g1	0.000	0.000	5.860	0.000	0.000	0.000	0.000	0.000	0.000	0.000
TRINITY_DN282971_c6_g1	0.000	0.000	0.000	0.813	0.000	0.000	0.000	0.000	0.000	0.000
TRINITY_DN282972_c0_g1	0.000	0.000	0.171	0.187	0.670	0.000	0.000	0.359	0.114	0.958
TRINITY_DN282973_c0_g1	0.000	0.790	0.000	0.000	0.000	0.000	0.000	1.047	0.000	0.000
TRINITY_DN282974_c0_g1	0.000	0.000	0.000	0.000	0.000	0.000	0.000	1.738	0.000	0.000
TRINITY_DN282974_c0_g2	12.364	0.000	0.000	0.000	0.000	0.000	0.000	0.000	0.332	0.000
TRINITY_DN282975_c0_g1	0.000	0.000	0.000	0.000	0.000	0.000	0.000	0.000	0.000	0.000
TRINITY_DN282975_c1_g1	0.000	0.000	0.000	0.000	0.000	0.000	0.000	2.051	0.000	0.000
TRINITY_DN282975_c1_g2	0.000	0.000	0.000	0.000	0.000	0.000	0.000	0.942	0.000	0.000
TRINITY_DN282975_c1_g3	0.000	0.000	0.000	0.000	0.000	0.000	0.000	0.000	0.000	0.000
TRINITY_DN282975_c2_g1	0.000	0.557	0.482	0.331	0.883	0.183	0.653	0.257	0.646	0.000
TRINITY_DN282975_c4_g1	0.000	0.793	0.344	0.108	0.000	0.000	0.465	0.000	0.070	0.966
TRINITY_DN282975_c6_g1	0.000	0.000	0.000	0.000	0.000	0.000	0.000	0.000	0.151	0.000
TRINITY_DN282978_c0_g1	0.000	0.000	0.000	0.795	0.000	0.000	0.000	0.000	0.000	0.000
TRINITY_DN282978_c1_g1	0.000	0.000	0.000	0.000	0.000	0.000	0.000	0.000	0.000	0.000
TRINITY_DN28297_c0_g1	0.000	10.398	25.933	21.161	11.389	0.000	46.811	20.891	16.172	0.000
TRINITY_DN28297_c0_g2	36.017	98.389	103.592	52.671	83.367	108.061	132.807	102.415	102.797	47.037
TRINITY_DN28297_c1_g1	0.000	0.000	0.000	0.000	1.759	0.000	0.000	6.490	0.816	8.519
TRINITY_DN28297_c1_g2	0.000	0.000	0.000	0.000	0.000	0.000	0.000	0.000	0.000	3.116
TRINITY_DN28297_c2_g1	0.000	1.984	0.862	0.297	1.563	1.638	0.000	0.897	0.000	2.401
TRINITY_DN28297_c6_g1	0.000	0.000	0.000	0.741	0.000	2.134	0.000	0.000	0.454	0.000
TRINITY_DN28297_c8_g1	0.000	0.000	0.000	0.000	0.000	0.000	0.000	0.000	0.000	0.000
TRINITY_DN282984_c0_g1	0.000	0.000	0.000	0.000	0.000	0.000	0.000	0.000	0.526	0.000
TRINITY_DN282985_c0_g1	0.000	0.000	0.000	0.000	0.000	0.000	0.000	0.000	0.000	0.000
TRINITY_DN282986_c0_g1	0.000	0.000	0.000	0.000	0.000	0.000	0.000	0.000	0.000	0.000
TRINITY_DN282986_c0_g2	0.000	0.000	0.000	0.102	0.314	0.284	0.000	1.566	0.186	0.000
TRINITY_DN282986_c0_g3	0.000	0.000	0.000	0.000	0.000	0.000	0.000	0.000	0.522	0.000
TRINITY_DN282986_c1_g1	0.000	0.761	0.000	0.541	0.796	0.000	0.668	0.000	0.280	0.000
TRINITY_DN282986_c2_g1	0.000	0.634	0.000	0.000	0.000	0.000	0.000	0.000	0.000	0.000
TRINITY_DN282987_c0_g1	0.000	0.000	0.840	0.000	0.000	0.000	0.000	0.000	0.000	0.000
TRINITY_DN282987_c1_g1	0.000	0.000	0.000	0.000	0.000	0.000	0.000	0.000	0.000	0.000
TRINITY_DN282989_c0_g1	0.000	0.000	0.000	0.000	0.000	0.000	0.000	0.000	0.000	0.000
TRINITY_DN282989_c0_g2	0.000	0.898	0.000	0.321	0.325	0.000	0.000	0.000	0.191	0.000
TRINITY_DN282989_c1_g1	0.000	0.000	0.000	0.000	0.694	0.000	0.000	0.000	0.328	0.000
TRINITY_DN282989_c3_g1	0.000	0.000	1.143	0.000	0.000	0.000	0.000	0.000	0.000	0.000
TRINITY_DN28298_c0_g1	0.000	0.000	0.945	0.565	0.305	0.000	0.000	0.000	0.179	0.000
TRINITY_DN28298_c0_g2	0.000	0.000	0.000	0.000	0.288	0.000	0.000	0.000	0.000	0.000
TRINITY_DN282990_c0_g1	0.000	0.000	0.000	0.000	0.000	0.000	0.000	0.000	0.000	0.000
TRINITY_DN282990_c1_g1	0.000	0.000	0.000	0.000	0.000	0.000	0.000	0.000	0.000	0.000
TRINITY_DN282990_c3_g1	0.000	0.000	0.374	0.000	0.413	0.000	0.000	0.760	0.608	0.000
TRINITY_DN282990_c4_g1	0.000	0.000	0.000	0.000	0.000	0.000	0.000	0.000	0.341	0.000
TRINITY_DN282991_c0_g1	0.000	0.000	0.000	0.000	0.000	0.000	0.000	0.000	0.000	0.000
TRINITY_DN282991_c1_g1	0.000	1.453	0.000	0.504	0.000	0.000	0.000	0.000	0.617	0.000
TRINITY_DN282992_c0_g1	0.000	0.000	0.000	0.000	1.727	0.000	0.000	0.000	0.000	0.000
TRINITY_DN282992_c0_g4	0.000	0.000	0.000	0.000	0.779	0.000	0.000	0.000	0.000	0.000
TRINITY_DN282992_c1_g1	0.000	0.000	0.000	0.000	0.000	0.000	0.000	0.000	0.000	0.000
TRINITY_DN282992_c1_g2	0.000	0.000	3.144	0.000	0.000	0.000	0.000	0.000	0.000	0.000
TRINITY_DN282992_c1_g3	0.000	0.000	0.000	0.000	0.000	0.000	0.000	0.000	0.000	0.000
TRINITY_DN282993_c3_g1	0.000	0.000	0.000	0.000	0.000	0.000	0.000	0.000	0.000	0.000
TRINITY_DN282994_c1_g1	0.000	0.000	0.000	0.491	0.000	0.000	0.000	0.000	0.000	0.000
TRINITY_DN282995_c0_g1	0.000	0.776	0.000	0.000	0.000	0.000	0.000	0.000	0.500	0.000
TRINITY_DN282997_c0_g1	0.000	5.029	0.000	1.757	0.000	0.000	0.000	0.000	0.000	0.000
TRINITY_DN282999_c0_g1	0.000	0.000	0.000	0.000	0.000	0.000	0.000	0.000	0.222	0.000
TRINITY_DN28299_c0_g1	0.000	0.000	0.000	2.895	0.157	1.600	2.713	0.000	1.101	0.000
TRINITY_DN28299_c0_g2	0.000	0.000	3.114	0.000	0.000	0.000	0.000	0.000	1.024	0.000
TRINITY_DN28299_c0_g3	0.000	0.000	0.000	0.650	1.362	0.000	0.000	2.507	0.000	0.000
TRINITY_DN28299_c1_g1	0.000	0.000	0.000	0.000	0.000	0.000	0.000	0.000	0.339	0.000
TRINITY_DN28299_c4_g1	0.000	0.000	1.706	1.993	0.000	0.000	3.154	0.000	0.329	0.000
TRINITY_DN28299_c4_g2	0.000	0.000	0.000	0.000	0.000	0.000	0.000	0.000	0.000	0.000
TRINITY_DN2829_c0_g1	0.799	0.000	5.000	1.994	3.641	3.349	1.852	3.084	2.565	0.932
TRINITY_DN2829_c0_g2	0.000	1.018	2.522	2.754	4.534	2.561	4.545	4.245	3.048	3.384
TRINITY_DN2829_c10_g1	0.000	0.000	0.602	0.834	5.531	0.752	0.000	0.993	1.002	3.772
TRINITY_DN2829_c11_g2	0.000	2.428	0.531	1.999	2.627	0.000	1.410	1.072	0.517	0.000
TRINITY_DN2829_c14_g1	4.850	12.133	9.926	8.299	8.944	13.245	13.666	10.153	21.951	12.443
TRINITY_DN2829_c15_g1	4.616	5.188	1.155	4.621	5.521	7.652	5.729	6.131	9.806	1.353
TRINITY_DN2829_c1_g1	0.000	1.341	0.000	0.931	0.000	1.347	0.000	0.000	4.618	0.000
TRINITY_DN2829_c1_g2	0.000	0.000	0.000	0.000	0.000	0.000	0.000	2.417	0.775	0.000
TRINITY_DN2829_c24_g1	0.000	0.000	0.000	0.000	0.000	0.000	0.000	0.000	0.000	0.000
TRINITY_DN2829_c25_g1	0.000	0.000	1.699	0.000	0.866	5.271	0.000	3.569	1.124	0.000
TRINITY_DN2829_c2_g1	0.000	0.000	1.612	0.000	0.000	0.000	0.000	0.000	0.000	0.000
TRINITY_DN2829_c2_g2	0.000	0.000	0.000	0.000	0.000	0.000	0.000	0.000	0.000	0.000
TRINITY_DN2829_c2_g3	5.491	2.444	2.854	3.971	4.955	4.567	5.037	0.000	2.646	2.689
TRINITY_DN2829_c2_g4	0.000	0.000	0.000	0.000	0.000	0.000	0.000	0.000	0.000	0.000
TRINITY_DN2829_c35_g1	0.000	0.000	0.000	0.000	0.000	0.000	0.000	0.000	0.000	0.000
TRINITY_DN2829_c36_g1	0.000	0.000	0.000	0.000	0.000	0.000	0.000	0.000	0.000	0.000
TRINITY_DN2829_c3_g1	0.000	0.000	0.377	0.000	0.394	0.000	1.008	0.000	0.000	0.000
TRINITY_DN2829_c5_g1	1.823	2.339	3.557	1.209	4.863	2.516	1.408	3.185	2.488	2.978
TRINITY_DN2829_c6_g1	0.836	2.292	4.375	0.929	3.007	1.497	0.908	3.864	1.022	7.406
TRINITY_DN2829_c9_g2	57.921	160.357	126.976	31.523	42.776	82.956	123.080	64.929	197.462	146.842
TRINITY_DN282_c0_g1	2.970	4.317	4.975	4.363	4.026	3.994	6.068	8.203	7.283	3.984
TRINITY_DN282_c13_g1	0.000	0.000	1.402	1.335	0.000	0.000	0.000	0.000	0.000	0.000
TRINITY_DN282_c159_g1	0.000	0.000	7.941	0.000	3.752	0.000	1.544	0.000	0.000	0.000
TRINITY_DN282_c1_g1	13.554	0.000	4.103	2.587	0.816	0.000	0.000	0.000	0.959	0.000
TRINITY_DN282_c1_g2	0.000	0.000	0.000	1.008	0.000	0.000	0.000	0.000	0.000	0.000
TRINITY_DN282_c2_g3	0.000	0.000	0.000	0.000	0.000	0.000	0.000	0.000	0.000	0.000
TRINITY_DN282_c3_g1	0.000	2.654	3.464	1.406	0.000	1.082	0.000	3.650	0.000	9.523
TRINITY_DN283000_c0_g1	0.000	0.000	1.502	0.000	0.000	0.000	0.000	0.000	0.000	0.000
TRINITY_DN283002_c0_g1	0.000	0.000	0.248	0.000	0.527	0.000	0.000	0.000	0.245	0.000
TRINITY_DN283002_c0_g2	0.000	0.000	0.374	0.000	0.000	0.000	0.000	0.000	0.122	0.000
TRINITY_DN283002_c1_g1	0.000	0.898	0.585	0.000	0.545	1.186	0.000	0.000	0.259	0.000
TRINITY_DN283003_c0_g1	7.543	0.000	0.000	0.348	0.526	0.000	0.000	0.000	0.628	0.000
TRINITY_DN283003_c1_g2	0.000	0.000	0.000	0.000	0.000	0.000	0.000	0.000	0.000	3.197
TRINITY_DN283003_c1_g3	0.000	0.725	0.000	1.126	0.262	0.000	0.000	0.960	0.000	0.000
TRINITY_DN283003_c2_g1	0.000	0.000	0.000	0.000	0.171	0.000	0.000	0.000	0.303	0.000
TRINITY_DN283003_c3_g1	0.000	0.000	0.000	0.000	0.000	0.000	0.000	0.000	0.000	0.000
TRINITY_DN283003_c4_g1	0.000	0.000	0.000	0.322	0.000	0.923	0.000	0.000	0.195	0.000
TRINITY_DN283003_c5_g1	0.000	0.000	0.000	0.266	0.000	0.755	0.000	1.994	0.000	0.000
TRINITY_DN283003_c7_g1	0.000	0.000	0.000	0.145	0.000	0.000	0.714	0.000	0.436	0.000
TRINITY_DN283003_c9_g1	0.000	0.000	0.000	0.486	0.000	0.000	0.000	0.000	0.000	0.000
TRINITY_DN283004_c0_g1	0.000	2.707	1.187	0.099	0.000	0.000	0.000	1.196	0.000	0.000
TRINITY_DN283004_c0_g2	0.000	0.000	0.279	0.000	0.155	0.000	0.000	0.000	0.092	0.000
TRINITY_DN283005_c0_g1	0.000	0.000	0.000	0.000	0.000	0.000	0.000	0.000	0.000	0.000
TRINITY_DN283006_c0_g2	0.000	0.000	0.000	0.000	0.000	0.000	0.000	0.000	0.000	0.000
TRINITY_DN283006_c1_g1	0.000	0.000	0.000	0.000	0.000	0.000	0.000	0.000	0.000	0.000
TRINITY_DN283006_c2_g1	0.000	0.000	0.000	0.000	0.000	0.000	0.000	0.000	0.000	0.000
TRINITY_DN283006_c3_g1	0.000	0.000	0.000	0.000	2.424	0.000	0.000	0.000	0.000	0.000
TRINITY_DN283008_c0_g1	0.000	0.000	0.000	0.000	0.000	0.000	0.000	0.000	0.881	0.000
TRINITY_DN283008_c0_g2	0.000	0.000	0.000	0.000	0.000	0.000	0.000	0.000	0.000	0.000
TRINITY_DN283008_c0_g3	0.000	0.000	0.000	0.000	0.000	0.000	0.000	0.000	0.000	0.000
TRINITY_DN283009_c1_g1	0.000	0.000	0.000	0.000	0.000	0.000	0.000	0.000	1.704	0.000
TRINITY_DN283009_c3_g1	0.000	0.000	0.000	0.000	0.000	0.000	0.000	0.000	0.000	0.000
TRINITY_DN28300_c0_g1	14.833	5.580	0.000	0.645	1.477	2.720	0.000	0.000	0.396	0.000
TRINITY_DN28300_c0_g2	1.500	0.952	0.000	1.572	1.114	0.563	1.082	0.263	1.543	0.000
TRINITY_DN28300_c4_g1	0.000	0.000	0.000	0.000	0.000	0.000	0.000	0.000	0.000	0.000
TRINITY_DN28300_c5_g2	0.000	0.000	0.000	1.826	0.835	0.000	1.342	0.000	0.000	0.000
TRINITY_DN283011_c1_g1	0.000	0.000	0.000	0.000	0.000	0.000	0.000	0.000	0.557	0.000
TRINITY_DN283012_c0_g1	0.000	0.000	0.000	0.000	0.000	0.000	0.000	0.000	0.000	0.000
TRINITY_DN283013_c0_g1	0.000	0.000	0.000	0.000	0.570	0.000	0.000	0.000	0.000	0.000
TRINITY_DN283015_c0_g1	0.000	3.015	0.000	0.353	0.364	2.027	1.738	0.000	1.068	0.000
TRINITY_DN283015_c0_g3	0.000	0.000	0.000	0.000	0.000	0.000	0.000	3.609	0.000	0.000
TRINITY_DN283015_c0_g5	0.000	4.157	2.696	0.000	1.519	0.000	0.000	0.000	0.000	0.000
TRINITY_DN283017_c0_g1	0.000	0.000	0.000	0.000	0.000	0.000	0.000	0.000	0.000	0.000
TRINITY_DN28301_c0_g1	0.000	0.000	1.894	0.926	0.000	0.000	0.000	0.000	0.236	0.000
TRINITY_DN28301_c0_g2	0.000	0.000	0.000	0.000	0.000	1.486	0.000	0.000	0.000	0.000
TRINITY_DN283020_c0_g1	0.000	0.000	0.000	0.424	0.882	0.000	0.000	0.000	0.000	0.000
TRINITY_DN283021_c0_g1	0.000	0.278	0.000	0.000	0.000	0.000	0.000	0.000	0.060	0.000
TRINITY_DN283021_c1_g2	0.000	0.000	0.000	0.000	0.000	0.000	0.000	0.000	0.000	0.000
TRINITY_DN283021_c2_g1	0.000	1.900	2.456	0.000	0.000	0.000	0.000	0.000	0.000	0.000
TRINITY_DN283021_c2_g2	0.000	0.000	0.000	0.000	0.000	0.000	0.000	0.000	0.122	0.000
TRINITY_DN283021_c5_g1	0.000	0.000	0.000	0.000	0.000	0.000	0.000	0.000	0.000	0.000
TRINITY_DN283022_c0_g1	0.000	0.000	0.000	0.995	0.000	0.466	0.000	0.000	0.000	0.000
TRINITY_DN283023_c0_g1	0.000	0.000	0.000	0.000	0.000	0.000	0.000	0.000	0.000	0.000
TRINITY_DN283023_c1_g1	0.000	0.000	0.000	0.000	0.000	0.000	0.000	0.000	0.000	0.000
TRINITY_DN283024_c0_g1	0.000	0.000	0.000	0.000	0.000	0.000	0.000	0.000	0.429	7.182
TRINITY_DN283024_c0_g2	0.000	0.000	1.264	0.680	0.713	1.957	0.000	2.620	0.834	0.000
TRINITY_DN283024_c0_g3	0.000	1.663	3.859	1.162	0.315	0.000	1.999	0.000	3.146	6.126
TRINITY_DN283024_c1_g1	0.000	0.618	1.005	1.259	1.555	0.306	0.000	0.000	0.648	0.000
TRINITY_DN283024_c2_g1	0.000	0.523	0.000	0.000	0.000	0.000	0.000	0.000	0.000	0.000
TRINITY_DN283024_c3_g1	0.000	0.000	0.000	0.000	0.701	0.000	0.000	0.000	0.000	0.000
TRINITY_DN283025_c0_g1	0.000	0.000	0.000	0.000	0.000	0.000	0.000	0.000	0.000	0.000
TRINITY_DN283027_c0_g1	0.000	0.000	0.000	0.000	0.000	0.000	0.000	0.000	0.000	0.000
TRINITY_DN283028_c0_g1	0.000	0.000	0.000	0.000	0.000	0.000	0.000	0.000	0.613	0.000
TRINITY_DN283028_c1_g1	0.000	0.000	0.000	0.250	0.000	1.203	0.000	0.000	0.509	0.000
TRINITY_DN283028_c1_g2	0.000	1.184	0.751	0.000	1.248	1.192	0.000	0.000	0.000	0.000
TRINITY_DN283028_c1_g3	0.000	0.560	0.733	0.000	0.560	0.000	0.980	0.000	0.119	0.000
TRINITY_DN283028_c1_g4	0.000	0.000	0.000	0.000	0.000	0.000	0.000	0.000	0.000	0.000
TRINITY_DN283028_c5_g1	0.000	0.000	0.000	0.000	0.000	0.000	0.000	0.000	0.000	0.000
TRINITY_DN283028_c6_g1	0.000	0.000	0.000	0.566	0.000	0.000	0.000	0.000	0.000	0.000
TRINITY_DN28302_c0_g1	0.000	4.518	2.930	0.788	1.658	0.000	0.000	3.041	4.326	0.000
TRINITY_DN28302_c0_g2	0.000	0.000	0.000	0.000	0.000	0.000	0.000	0.000	0.980	0.000
TRINITY_DN28302_c0_g3	0.000	0.000	0.000	0.000	1.472	0.000	0.000	0.000	2.147	0.000
TRINITY_DN28302_c1_g1	0.000	0.000	0.000	0.000	0.208	0.000	0.502	0.000	0.000	0.000
TRINITY_DN283030_c0_g1	0.000	0.000	0.000	0.000	0.000	0.000	0.000	0.000	0.000	0.000
TRINITY_DN283031_c0_g2	0.000	0.000	0.000	0.000	0.000	0.000	0.000	0.000	0.000	0.000
TRINITY_DN283031_c2_g1	0.000	0.000	0.000	0.000	0.822	0.000	0.000	0.000	0.000	0.000
TRINITY_DN283032_c0_g1	0.000	0.000	0.000	0.000	0.639	0.000	0.000	0.000	0.000	0.000
TRINITY_DN283033_c0_g1	0.000	0.000	0.000	1.457	0.000	0.000	0.000	0.000	0.000	0.000
TRINITY_DN283033_c0_g3	0.000	0.000	0.000	0.000	0.000	0.000	0.000	0.000	0.000	0.000
TRINITY_DN283033_c1_g1	0.000	0.000	0.000	0.000	0.000	2.467	0.000	0.000	0.000	0.000
TRINITY_DN283033_c2_g1	0.000	0.000	0.000	0.000	0.000	0.000	0.000	0.000	0.000	0.000
TRINITY_DN283033_c6_g1	0.000	0.991	1.300	1.043	0.359	0.000	0.000	0.000	0.000	0.000
TRINITY_DN283033_c7_g1	0.000	0.000	0.000	0.000	0.000	0.000	0.000	0.000	0.373	0.000
TRINITY_DN283034_c0_g1	0.000	0.000	0.000	0.549	0.000	0.000	0.000	0.000	0.124	0.000
TRINITY_DN283035_c0_g1	0.000	0.000	2.833	0.000	0.000	0.000	0.000	0.000	1.861	0.000
TRINITY_DN283036_c0_g1	0.000	0.000	0.000	0.000	0.000	0.000	0.000	0.000	0.000	0.000
TRINITY_DN283036_c3_g1	0.000	0.000	0.000	0.000	0.000	0.000	0.000	0.000	0.000	0.000
TRINITY_DN283037_c0_g2	5.309	0.690	0.000	0.000	0.000	0.000	0.000	0.000	0.294	0.000
TRINITY_DN283037_c0_g4	0.000	0.000	0.000	0.000	0.000	4.240	0.000	0.000	0.000	0.000
TRINITY_DN283038_c0_g1	0.000	0.000	0.000	1.512	0.000	2.134	0.000	0.000	0.454	0.000
TRINITY_DN283039_c1_g1	0.000	0.000	0.000	0.000	0.000	0.000	0.000	0.000	0.000	0.000
TRINITY_DN283039_c2_g1	0.000	0.000	0.000	0.000	0.000	0.000	0.000	2.620	0.000	0.000
TRINITY_DN28303_c0_g1	0.883	1.240	0.792	1.100	0.855	1.052	0.655	1.504	1.466	1.077
TRINITY_DN28303_c0_g3	1.048	0.957	0.757	0.487	0.496	0.000	0.000	0.368	0.307	0.000
TRINITY_DN28303_c0_g4	2.034	4.031	5.671	3.874	3.241	3.944	2.641	4.905	5.305	4.200
TRINITY_DN28303_c0_g6	0.000	0.000	0.000	0.000	0.000	0.000	0.000	0.000	0.000	0.000
TRINITY_DN28303_c1_g1	0.000	0.000	0.000	0.000	0.000	0.000	0.613	0.000	0.259	0.000
TRINITY_DN283040_c0_g1	0.000	0.000	0.000	0.242	1.238	0.000	0.000	0.000	0.438	0.000
TRINITY_DN283040_c0_g2	0.000	0.000	0.000	0.000	0.000	0.000	0.000	0.000	0.000	0.000
TRINITY_DN283044_c0_g1	0.000	0.000	0.000	0.000	0.725	0.000	0.000	0.000	0.000	0.000
TRINITY_DN283044_c1_g1	0.000	0.000	1.517	0.000	0.000	0.000	0.000	0.000	0.000	0.000
TRINITY_DN283045_c0_g1	0.000	1.365	0.896	0.241	0.000	0.000	0.000	0.000	0.000	0.000
TRINITY_DN283046_c0_g1	0.000	0.560	0.000	0.000	0.000	0.000	1.008	0.000	0.128	0.000
TRINITY_DN283046_c1_g1	0.000	0.000	0.333	0.000	0.094	0.000	0.000	0.000	0.108	0.000
TRINITY_DN283047_c0_g1	0.000	0.000	0.000	0.000	0.000	0.000	0.000	0.000	0.000	0.000
TRINITY_DN283047_c1_g1	0.000	0.000	0.000	0.000	0.000	0.000	0.000	0.000	0.529	0.000
TRINITY_DN283048_c0_g1	0.000	0.000	0.000	0.000	0.000	0.000	0.000	0.000	0.000	0.000
TRINITY_DN283049_c0_g1	0.000	0.000	0.000	0.000	0.000	0.000	0.000	0.000	0.000	0.000
TRINITY_DN28304_c0_g1	0.000	0.000	0.987	0.000	0.000	0.000	0.000	1.190	0.577	0.000
TRINITY_DN28304_c0_g2	19.566	4.794	0.000	0.881	0.879	0.000	8.209	0.844	0.912	2.290
TRINITY_DN283051_c0_g1	0.000	0.000	0.000	0.000	0.000	0.000	0.000	0.000	0.000	0.000
TRINITY_DN283052_c0_g1	0.000	0.000	0.000	0.000	0.000	0.000	1.123	0.853	0.000	0.000
TRINITY_DN283052_c0_g3	0.000	0.000	0.000	0.000	0.832	0.000	0.000	0.000	0.244	0.000
TRINITY_DN283054_c0_g1	0.000	0.000	0.000	0.000	0.000	0.665	0.000	0.000	0.565	0.000
TRINITY_DN283057_c0_g1	0.000	0.000	2.930	0.000	0.000	0.000	0.000	0.000	0.481	0.000
TRINITY_DN283059_c0_g1	0.000	0.000	0.000	2.357	0.000	1.360	0.000	0.000	1.650	4.834
TRINITY_DN28305_c0_g1	0.000	0.000	0.000	0.000	0.000	0.000	0.000	0.000	0.000	0.000
TRINITY_DN28305_c0_g2	0.000	0.000	0.000	0.000	0.625	0.227	0.808	0.947	0.122	0.000
TRINITY_DN28305_c1_g1	0.000	0.000	0.000	0.291	0.000	0.000	0.000	0.000	0.226	0.000
TRINITY_DN28305_c2_g1	0.000	0.000	0.000	0.680	0.000	0.000	0.000	0.000	0.000	0.000
TRINITY_DN283060_c0_g1	0.000	0.000	1.451	0.857	0.000	0.000	0.000	0.000	0.000	0.000
TRINITY_DN283060_c0_g2	0.000	0.000	0.350	0.160	0.000	0.000	0.000	0.000	0.000	0.000
TRINITY_DN283061_c0_g2	0.000	0.000	0.160	0.088	0.000	0.243	0.000	0.000	0.000	0.000
TRINITY_DN283062_c0_g1	0.000	0.000	0.000	0.000	0.000	0.000	0.000	0.000	0.405	0.000
TRINITY_DN283062_c0_g2	0.000	0.000	0.000	0.000	0.000	0.000	0.000	0.000	0.000	0.000
TRINITY_DN283062_c1_g1	0.000	5.336	0.000	0.000	0.000	0.000	0.000	0.000	0.000	0.000
TRINITY_DN283062_c2_g1	0.000	0.000	0.218	0.237	0.364	0.000	0.000	0.526	0.000	0.000
TRINITY_DN283062_c2_g2	0.000	0.000	0.000	0.417	0.000	0.000	0.000	0.000	0.000	0.000
TRINITY_DN283062_c3_g1	0.000	0.000	0.000	0.000	0.000	0.000	0.000	0.000	0.000	0.000
TRINITY_DN283062_c5_g1	0.000	0.000	0.530	0.284	0.000	0.000	0.000	0.000	0.000	0.000
TRINITY_DN283063_c0_g1	0.000	0.000	0.000	1.548	0.815	0.000	0.000	0.000	0.000	0.000
TRINITY_DN283063_c1_g1	0.000	0.000	0.000	0.000	0.544	0.000	0.000	0.000	0.000	0.000
TRINITY_DN283064_c0_g1	0.000	0.000	0.000	0.000	0.000	0.000	0.000	0.000	0.000	0.000
TRINITY_DN283064_c1_g1	0.000	0.000	0.000	0.000	0.000	0.000	0.000	0.000	0.000	0.000
TRINITY_DN283065_c0_g1	0.000	0.000	0.000	0.000	0.000	0.623	0.000	0.000	0.000	0.000
TRINITY_DN283066_c0_g1	0.000	0.000	0.000	0.000	0.000	0.000	0.000	0.000	0.000	0.000
TRINITY_DN283066_c0_g2	0.000	0.000	0.000	0.468	0.000	0.874	0.000	0.000	1.715	0.000
TRINITY_DN283066_c0_g4	0.000	0.000	0.000	0.891	0.000	0.000	2.203	0.000	0.720	0.000
TRINITY_DN283067_c0_g1	0.000	0.412	0.000	0.000	0.149	0.000	0.000	0.000	0.000	0.000
TRINITY_DN283068_c0_g1	0.000	0.000	1.131	0.000	0.000	0.000	0.000	1.141	0.000	0.000
TRINITY_DN283069_c0_g1	0.000	0.000	0.000	0.513	0.000	0.000	0.000	1.962	0.314	0.000
TRINITY_DN28306_c0_g1	0.000	0.204	1.181	0.363	0.605	0.401	0.778	0.624	0.202	0.000
TRINITY_DN28306_c0_g2	0.000	0.000	1.655	0.000	0.000	0.000	0.000	0.000	0.000	0.000
TRINITY_DN28306_c1_g1	0.000	0.000	0.631	0.000	0.567	0.000	0.000	0.000	0.000	0.000
TRINITY_DN28306_c1_g2	0.000	0.000	1.406	0.523	1.555	0.000	0.000	0.000	1.365	0.000
TRINITY_DN28306_c1_g3	0.000	0.000	0.751	0.000	0.910	0.000	1.978	0.000	1.154	0.000
TRINITY_DN283071_c2_g1	0.000	0.000	1.931	0.000	0.000	1.821	0.000	0.000	0.000	5.291
TRINITY_DN283071_c3_g1	0.000	0.000	0.000	0.000	1.173	1.078	0.000	0.000	0.115	0.000
TRINITY_DN283071_c4_g1	0.000	3.449	0.000	0.000	0.631	0.000	0.000	2.310	0.000	0.000
TRINITY_DN283072_c0_g1	0.000	0.000	0.000	0.000	2.307	0.000	1.584	0.000	0.000	0.000
TRINITY_DN283073_c0_g1	0.000	0.000	0.602	0.000	0.331	0.000	0.000	0.000	0.000	0.000
TRINITY_DN283073_c0_g2	0.000	0.000	0.000	0.676	0.000	0.637	0.000	0.000	0.000	0.000
TRINITY_DN283073_c1_g1	0.000	0.000	0.000	0.000	0.000	3.347	0.000	0.000	0.355	0.000
TRINITY_DN283073_c2_g1	0.000	0.000	0.000	0.000	0.000	2.168	0.000	0.000	0.000	0.000
TRINITY_DN283074_c0_g1	0.000	0.000	0.510	0.000	0.842	0.000	0.000	0.000	0.000	0.000
TRINITY_DN283074_c0_g2	0.000	1.365	0.448	0.241	0.000	0.685	0.000	0.000	1.018	0.000
TRINITY_DN283074_c0_g4	0.000	0.000	0.000	0.324	0.666	0.000	0.000	0.000	0.000	0.000
TRINITY_DN283074_c0_g5	0.000	0.000	0.000	0.000	0.000	0.000	0.000	0.000	0.000	0.000
TRINITY_DN283074_c0_g6	0.000	0.000	0.000	0.486	5.330	0.000	0.000	1.859	1.487	0.000
TRINITY_DN283074_c0_g8	0.000	0.000	1.060	0.000	0.391	0.000	0.000	0.720	0.230	0.000
TRINITY_DN283074_c1_g1	0.000	0.000	0.000	0.000	0.000	0.000	0.000	0.000	0.000	0.000
TRINITY_DN283074_c2_g1	0.000	0.000	0.000	0.000	1.101	0.000	0.000	0.000	0.000	0.000
TRINITY_DN283075_c0_g1	0.000	0.000	0.000	0.000	0.000	0.000	0.000	0.000	0.000	0.000
TRINITY_DN283075_c1_g1	0.000	0.000	0.000	0.000	1.616	0.000	0.306	2.960	0.000	0.000
TRINITY_DN283076_c0_g1	0.000	0.000	0.000	0.000	0.000	0.000	0.000	0.000	0.451	0.000
TRINITY_DN283076_c0_g3	0.000	0.000	0.000	0.645	0.000	0.000	0.000	0.000	0.000	0.000
TRINITY_DN283076_c3_g1	0.000	0.000	0.000	0.000	0.000	0.000	0.000	0.000	0.000	0.000
TRINITY_DN283077_c0_g1	0.000	0.000	0.000	0.000	0.000	0.000	0.000	0.000	0.000	0.000
TRINITY_DN283078_c0_g1	0.000	0.000	0.843	0.000	0.050	0.000	0.000	0.000	0.000	0.000
TRINITY_DN283078_c0_g2	0.000	0.000	0.455	0.000	0.373	0.000	0.000	0.000	0.196	0.000
TRINITY_DN28307_c0_g1	0.000	4.318	1.278	3.309	3.509	1.646	2.649	6.051	2.245	0.000
TRINITY_DN28307_c2_g1	0.000	0.000	0.000	1.101	0.652	1.793	0.000	0.000	1.078	0.000
TRINITY_DN28307_c4_g1	0.000	0.000	0.000	0.000	0.000	0.000	0.000	0.000	0.000	0.000
TRINITY_DN28307_c7_g1	0.000	0.000	0.000	0.000	0.000	0.000	0.000	0.000	0.000	0.000
TRINITY_DN283080_c0_g1	0.000	0.000	1.400	0.000	1.934	0.000	0.000	0.000	0.226	0.000
TRINITY_DN283080_c0_g2	0.000	0.000	0.000	1.488	0.000	1.202	0.000	0.000	0.384	0.000
TRINITY_DN283080_c0_g3	0.000	0.000	0.435	0.000	0.000	0.000	0.000	0.000	0.000	0.000
TRINITY_DN283080_c0_g4	0.000	0.000	0.000	1.032	0.198	0.000	3.643	2.868	0.908	0.000
TRINITY_DN283081_c0_g1	0.000	1.317	0.000	0.000	0.815	0.000	0.000	0.000	0.473	0.000
TRINITY_DN283081_c2_g1	0.000	0.000	0.000	0.000	0.000	0.000	0.000	3.694	0.591	0.000
TRINITY_DN283083_c0_g1	0.000	0.000	0.000	0.402	0.000	0.000	0.000	0.000	0.245	0.000
TRINITY_DN283084_c0_g1	0.000	0.000	0.000	0.000	0.000	0.000	0.000	0.000	0.000	0.000
TRINITY_DN283084_c1_g1	0.000	0.000	0.000	0.000	0.000	0.000	0.000	0.000	0.000	0.000
TRINITY_DN283085_c0_g1	0.000	0.000	0.000	0.229	0.702	0.000	0.000	0.000	0.143	0.000
TRINITY_DN283086_c0_g1	0.000	0.000	0.000	0.000	0.000	0.000	0.000	0.000	0.000	0.000
TRINITY_DN283086_c1_g1	0.000	0.000	0.000	0.677	0.000	0.000	0.000	0.000	0.205	0.000
TRINITY_DN283086_c1_g2	0.000	0.000	0.604	1.295	0.000	0.000	0.000	1.216	0.587	0.000
TRINITY_DN283086_c2_g1	0.000	0.000	0.000	0.000	0.696	0.000	0.000	2.564	0.816	0.000
TRINITY_DN283086_c3_g1	0.000	0.000	0.000	0.121	0.000	0.000	0.000	0.000	0.269	0.000
TRINITY_DN283086_c5_g1	0.000	0.000	0.000	0.000	0.000	0.000	0.000	0.000	0.000	0.000
TRINITY_DN283086_c6_g1	0.000	0.000	0.000	0.000	0.000	0.000	0.000	0.000	0.000	0.000
TRINITY_DN283086_c8_g1	0.000	0.000	0.000	0.000	0.000	0.000	0.000	0.000	0.000	0.000
TRINITY_DN283087_c0_g1	0.000	0.000	0.018	0.419	0.517	0.543	0.356	1.395	1.154	0.000
TRINITY_DN283087_c0_g4	0.000	0.000	0.000	0.000	0.000	0.000	0.000	0.000	0.000	0.000
TRINITY_DN283087_c2_g1	0.000	0.000	5.707	0.000	0.000	0.000	0.000	0.000	0.000	0.000
TRINITY_DN283087_c2_g2	0.000	0.000	0.918	0.000	0.339	0.000	0.000	0.000	0.201	0.000
TRINITY_DN283087_c5_g1	10.064	0.000	2.350	0.000	0.000	3.642	0.000	0.000	1.161	0.000
TRINITY_DN283087_c6_g1	0.000	0.719	1.033	0.460	0.264	0.403	0.000	0.000	0.302	1.985
TRINITY_DN283087_c7_g1	0.000	0.000	0.000	0.000	0.000	0.000	0.000	0.000	0.000	0.000
TRINITY_DN283087_c8_g1	0.000	0.000	0.000	0.000	0.000	0.000	0.000	0.000	0.000	0.000
TRINITY_DN283088_c0_g1	0.000	0.000	0.000	0.000	0.000	0.000	0.000	2.097	0.000	0.000
TRINITY_DN283089_c0_g1	0.000	0.000	0.000	0.000	0.000	0.000	0.000	0.000	0.000	0.000
TRINITY_DN28308_c0_g1	0.000	0.000	0.000	0.000	0.815	0.000	0.000	0.000	0.239	0.000
TRINITY_DN28308_c0_g4	0.000	0.000	0.000	0.000	0.116	0.000	0.000	0.000	0.138	0.000
TRINITY_DN28308_c0_g5	0.000	0.000	0.000	0.000	1.113	0.000	0.000	0.000	0.257	0.000
TRINITY_DN28308_c1_g1	0.000	0.000	0.890	0.000	0.000	0.000	0.000	0.000	0.000	0.000
TRINITY_DN28308_c1_g2	0.000	0.000	0.497	0.000	0.000	0.000	0.000	1.029	0.000	0.000
TRINITY_DN28308_c2_g1	0.000	0.000	0.000	0.000	0.000	0.000	0.000	0.000	0.000	0.000
TRINITY_DN283091_c0_g1	0.000	0.680	2.880	1.572	0.989	3.370	0.597	1.383	0.805	0.000
TRINITY_DN283091_c1_g1	0.000	0.000	1.655	0.888	0.000	0.000	0.000	0.000	0.546	0.000
TRINITY_DN283092_c0_g1	0.000	0.000	0.000	0.000	0.000	0.000	0.000	0.000	0.000	0.000
TRINITY_DN283092_c1_g1	0.000	2.486	0.000	0.000	0.000	0.000	0.000	0.000	0.000	0.000
TRINITY_DN283093_c0_g1	0.000	0.000	0.000	0.000	0.000	0.000	0.000	0.000	0.303	0.000
TRINITY_DN283093_c0_g2	0.000	0.777	0.000	0.000	0.000	0.000	0.000	0.000	0.000	0.000
TRINITY_DN283093_c10_g1	0.000	0.000	0.000	0.000	0.000	0.000	0.000	0.000	0.000	0.000
TRINITY_DN283093_c2_g1	0.000	0.000	0.545	0.100	0.077	0.000	0.000	0.390	0.214	0.000
TRINITY_DN283093_c4_g1	0.000	0.000	0.523	0.281	0.575	0.000	0.000	0.000	0.000	0.000
TRINITY_DN283093_c6_g1	0.000	0.000	0.000	0.000	0.753	0.000	0.000	0.000	0.000	0.000
TRINITY_DN283093_c8_g1	0.000	0.000	0.000	0.000	0.000	0.000	0.000	0.000	0.000	0.000
TRINITY_DN283094_c0_g1	0.000	0.503	0.761	0.000	0.791	0.000	1.475	0.464	0.182	0.000
TRINITY_DN283094_c0_g2	0.000	0.000	0.000	0.000	0.236	0.000	0.000	0.000	0.000	0.000
TRINITY_DN283094_c0_g3	0.000	0.000	0.000	0.000	0.000	0.000	0.000	0.000	0.000	0.000
TRINITY_DN283094_c0_g4	0.000	0.000	0.000	0.000	0.000	0.000	0.000	0.000	0.000	0.000
TRINITY_DN283094_c0_g5	0.000	0.000	0.000	0.000	0.000	0.000	0.000	0.000	0.000	0.000
TRINITY_DN283095_c0_g1	0.000	0.000	0.000	0.000	0.000	0.000	0.000	0.000	0.000	0.000
TRINITY_DN283095_c2_g1	0.000	0.426	0.000	0.152	0.320	0.214	0.192	0.152	0.143	0.000
TRINITY_DN283096_c0_g2	0.000	0.000	0.000	0.000	0.576	0.000	0.000	0.000	0.126	0.000
TRINITY_DN283096_c0_g3	0.000	0.000	0.000	0.000	0.000	0.000	0.000	0.000	0.492	0.000
TRINITY_DN283097_c0_g1	0.000	0.000	0.000	0.000	0.000	0.000	0.000	0.000	0.000	0.000
TRINITY_DN283098_c0_g1	0.000	0.000	0.000	0.000	0.000	0.000	0.000	0.000	0.000	0.000
TRINITY_DN283098_c0_g2	0.000	0.000	0.000	0.000	0.000	0.000	0.000	0.000	0.000	0.000
TRINITY_DN283099_c0_g1	0.000	0.000	0.216	0.353	0.000	0.000	0.000	0.000	0.261	0.000
TRINITY_DN28309_c0_g1	0.000	0.000	0.000	0.000	0.000	1.215	0.000	0.000	0.257	0.000
TRINITY_DN28309_c1_g1	0.000	0.000	0.000	0.000	0.000	0.000	0.000	0.000	0.000	0.000
TRINITY_DN2830_c0_g1	6.921	12.540	15.739	9.214	13.113	12.585	9.425	13.008	8.844	7.138
TRINITY_DN2830_c0_g2	0.000	0.879	1.771	0.378	2.341	2.649	1.773	4.223	2.632	3.193
TRINITY_DN2830_c0_g3	0.000	1.553	0.000	0.000	0.000	0.000	0.000	0.000	0.330	0.000
TRINITY_DN2830_c0_g4	0.000	9.284	10.472	5.057	8.126	4.409	5.604	5.478	6.031	3.630
TRINITY_DN2830_c0_g6	0.000	0.000	0.000	0.000	0.000	0.000	0.487	0.000	0.000	0.181
TRINITY_DN2830_c0_g7	0.000	0.000	0.000	0.000	0.000	0.000	0.000	0.000	0.000	0.000
TRINITY_DN2830_c11_g1	0.000	0.000	0.000	0.000	0.000	0.000	0.000	0.000	0.000	0.000
TRINITY_DN2830_c15_g1	0.000	0.000	0.175	0.000	0.000	0.000	0.000	0.000	0.232	2.490
TRINITY_DN2830_c15_g2	0.000	0.000	0.000	0.573	0.000	0.000	0.000	0.000	0.173	0.000
TRINITY_DN2830_c16_g1	0.000	0.000	3.346	0.246	0.099	0.000	0.000	0.000	0.335	2.437
TRINITY_DN2830_c1_g1	0.000	0.388	1.757	0.380	1.103	0.993	0.683	0.271	0.268	1.799
TRINITY_DN2830_c21_g1	0.000	2.654	0.000	0.000	0.000	0.000	0.000	0.000	0.572	0.000
TRINITY_DN2830_c25_g1	0.000	0.000	0.000	0.000	0.000	0.000	0.000	0.000	0.000	0.000
TRINITY_DN2830_c2_g1	0.000	0.000	0.751	0.551	0.000	0.000	0.000	0.000	0.000	0.000
TRINITY_DN2830_c2_g2	0.000	0.000	1.358	0.000	2.064	0.000	0.000	0.000	0.818	0.000
TRINITY_DN2830_c4_g1	0.000	0.000	0.000	0.000	0.000	0.000	0.000	0.000	0.000	0.000
TRINITY_DN2830_c6_g1	3.855	8.011	5.234	3.201	6.887	7.981	7.009	8.024	4.281	12.615
TRINITY_DN2830_c7_g1	0.000	0.000	0.000	0.000	0.928	0.000	0.000	0.000	0.000	0.000
TRINITY_DN2830_c8_g1	19.957	0.000	2.687	0.000	0.000	1.988	0.000	2.454	1.712	0.000
TRINITY_DN2830_c8_g2	0.000	0.000	0.000	1.086	0.568	0.000	0.000	2.369	0.000	0.000
TRINITY_DN2830_c8_g4	0.000	0.000	0.000	0.000	1.774	0.000	0.000	0.000	0.517	0.000
TRINITY_DN283100_c0_g1	0.000	0.000	0.000	0.000	0.000	0.000	0.000	0.000	0.000	0.000
TRINITY_DN283100_c1_g1	0.000	0.000	0.000	0.675	0.707	0.000	0.000	0.000	0.000	0.000
TRINITY_DN283102_c0_g1	0.000	0.000	0.000	0.000	0.000	0.000	0.000	0.000	0.000	0.000
TRINITY_DN283106_c0_g1	0.000	0.000	0.000	0.000	0.000	0.000	0.000	0.000	0.000	0.000
TRINITY_DN283108_c0_g1	0.000	0.000	0.000	0.000	0.218	0.000	0.000	0.000	0.129	0.000
TRINITY_DN283109_c0_g2	0.000	0.000	0.000	0.000	0.516	0.000	0.000	0.000	0.102	1.711
TRINITY_DN283109_c1_g1	0.000	0.000	0.000	0.000	0.000	0.000	0.000	0.000	0.000	0.000
TRINITY_DN283109_c2_g1	0.000	0.000	0.000	0.000	0.000	0.000	0.000	0.000	0.000	0.000
TRINITY_DN283109_c3_g1	0.000	0.000	0.000	0.000	0.000	0.000	0.000	0.000	0.000	0.000
TRINITY_DN283109_c4_g1	0.000	0.000	0.000	0.000	0.000	0.000	0.000	0.000	0.000	0.000
TRINITY_DN28310_c0_g1	0.000	0.373	1.687	0.049	0.039	0.000	2.228	0.000	0.275	0.000
TRINITY_DN28310_c1_g1	0.000	5.148	1.679	0.448	0.933	0.000	0.000	0.000	2.317	0.000
TRINITY_DN28310_c1_g2	0.000	1.860	0.000	0.670	1.402	0.000	0.000	0.000	2.462	0.000
TRINITY_DN28310_c3_g1	0.000	0.000	0.000	0.000	0.511	0.000	0.000	0.000	0.599	0.000
TRINITY_DN283110_c0_g1	0.000	0.000	0.000	0.000	0.000	1.353	0.000	0.000	0.000	0.000
TRINITY_DN283111_c0_g1	0.000	0.000	0.000	1.384	0.000	0.000	0.000	0.000	0.000	0.000
TRINITY_DN283111_c1_g1	0.000	0.000	0.000	0.000	0.000	0.000	0.000	0.000	0.000	0.000
TRINITY_DN283111_c1_g2	0.000	0.000	0.000	0.000	0.000	0.000	0.000	0.000	0.000	8.519
TRINITY_DN283112_c0_g1	0.000	0.000	0.000	0.000	0.000	0.000	0.000	0.000	0.000	0.000
TRINITY_DN283113_c0_g1	0.000	0.000	0.000	0.000	0.000	0.000	0.000	0.000	0.000	0.000
TRINITY_DN283113_c1_g1	0.000	2.374	0.000	0.828	0.000	0.000	0.000	0.000	0.000	0.000
TRINITY_DN283115_c0_g1	0.000	0.000	0.000	0.000	0.000	0.000	3.083	0.000	0.000	0.000
TRINITY_DN283115_c0_g4	0.000	0.000	0.598	0.000	0.225	0.302	0.000	0.000	0.167	0.000
TRINITY_DN283115_c1_g1	0.000	0.000	0.565	1.007	0.000	0.000	0.000	0.000	0.000	0.000
TRINITY_DN283115_c2_g1	0.000	0.000	0.000	0.000	0.000	0.000	0.000	0.000	0.000	0.000
TRINITY_DN283116_c0_g1	0.000	0.000	0.000	0.000	0.000	0.000	0.000	0.000	1.092	0.000
TRINITY_DN283116_c1_g1	0.000	0.000	0.000	0.000	0.000	0.000	0.000	0.000	0.000	0.000
TRINITY_DN283116_c2_g1	0.000	0.000	0.000	0.000	0.000	0.000	0.000	0.000	0.000	0.000
TRINITY_DN283117_c0_g1	0.000	0.000	1.818	0.245	0.000	0.000	0.000	0.000	0.590	0.000
TRINITY_DN283118_c0_g1	0.000	0.000	1.521	0.000	0.766	0.000	0.000	0.000	0.169	0.000
TRINITY_DN283119_c0_g1	0.000	0.000	1.543	0.000	0.872	0.000	0.000	0.000	1.523	0.000
TRINITY_DN283119_c3_g1	0.000	0.000	0.000	0.000	0.000	0.000	0.000	0.000	0.000	0.000
TRINITY_DN28311_c11_g1	0.000	0.000	0.000	0.910	0.475	0.000	0.000	0.000	0.000	0.000
TRINITY_DN28311_c1_g1	0.000	0.000	0.000	0.000	0.099	0.000	0.000	0.000	0.413	0.000
TRINITY_DN28311_c3_g1	0.000	0.000	0.000	0.000	0.000	0.546	0.000	0.000	0.000	0.000
TRINITY_DN28311_c4_g1	0.000	0.000	0.000	0.000	0.000	0.000	0.000	0.000	0.000	0.000
TRINITY_DN28311_c5_g1	0.000	1.114	0.729	0.592	1.008	0.000	0.973	0.742	0.712	0.000
TRINITY_DN28311_c7_g1	0.000	0.000	0.000	0.736	4.632	0.000	0.000	0.000	0.000	0.000
TRINITY_DN28311_c9_g1	0.000	0.000	0.000	0.000	0.000	0.000	0.000	0.000	0.469	0.000
TRINITY_DN283120_c0_g1	15.680	0.000	0.000	0.000	1.425	0.000	0.000	0.000	0.000	0.000
TRINITY_DN283120_c3_g1	0.000	0.471	0.000	0.084	1.203	0.000	0.414	0.000	0.204	0.000
TRINITY_DN283122_c0_g1	0.000	0.000	0.000	0.543	0.000	0.000	0.000	0.000	0.000	0.000
TRINITY_DN283122_c0_g2	0.000	0.000	0.000	0.000	0.000	0.000	0.000	0.000	0.000	0.000
TRINITY_DN283122_c2_g1	0.000	4.847	0.000	0.000	0.000	0.000	0.000	0.000	0.000	5.758
TRINITY_DN283122_c3_g1	0.000	0.000	0.000	0.000	0.000	0.000	0.000	0.000	0.000	0.000
TRINITY_DN283123_c0_g1	0.000	0.000	0.000	0.000	0.000	0.000	0.000	0.000	0.000	0.000
TRINITY_DN283123_c0_g2	0.000	0.000	0.000	0.000	0.000	0.000	0.757	0.000	0.185	0.000
TRINITY_DN283123_c1_g1	0.000	0.696	1.369	0.000	0.000	0.000	0.000	0.000	0.000	0.000
TRINITY_DN283123_c2_g1	0.000	0.000	0.000	0.000	0.000	0.000	0.000	0.000	0.000	0.000
TRINITY_DN283125_c0_g1	0.000	0.000	0.000	0.000	0.000	0.000	0.000	0.000	0.000	0.000
TRINITY_DN283128_c0_g1	0.000	0.000	0.000	0.655	0.000	0.000	0.000	0.000	0.000	0.000
TRINITY_DN283128_c0_g2	0.000	2.730	1.198	0.432	0.000	0.000	0.000	0.000	0.194	0.000
TRINITY_DN283128_c1_g1	0.000	0.000	0.412	0.815	0.000	1.260	0.000	0.000	0.000	0.000
TRINITY_DN283128_c4_g1	0.000	0.000	0.000	0.000	0.000	0.000	0.000	0.000	0.916	0.000
TRINITY_DN283128_c5_g1	0.000	0.000	0.000	0.426	0.000	0.000	2.110	0.000	0.000	0.000
TRINITY_DN28312_c0_g1	0.000	0.000	0.649	0.118	0.000	0.000	0.604	2.341	0.072	0.000
TRINITY_DN28312_c0_g2	0.000	0.000	0.677	0.000	0.186	0.000	0.000	0.681	0.219	0.000
TRINITY_DN28312_c1_g1	0.000	0.000	0.000	0.000	0.000	0.000	1.047	0.000	0.737	0.000
TRINITY_DN28312_c3_g1	0.000	0.000	0.000	0.000	0.000	0.000	0.000	0.000	0.000	0.000
TRINITY_DN283130_c0_g1	0.000	0.000	0.000	0.000	0.000	0.000	0.000	0.000	0.000	0.000
TRINITY_DN283131_c0_g1	0.000	1.121	0.000	0.198	0.000	0.000	0.000	0.000	0.239	0.000
TRINITY_DN283131_c1_g1	0.000	0.000	0.000	0.000	0.000	0.000	0.000	0.000	0.000	0.000
TRINITY_DN283132_c0_g1	0.000	0.000	0.000	0.048	0.086	0.000	0.000	0.186	0.000	0.000
TRINITY_DN283132_c0_g2	0.000	0.000	0.371	0.136	0.144	0.000	0.000	0.000	0.000	0.000
TRINITY_DN283132_c1_g1	0.000	0.000	0.000	0.000	0.000	0.323	0.000	0.000	0.352	0.000
TRINITY_DN283132_c2_g1	0.000	0.000	0.000	0.000	0.000	0.000	0.000	0.000	0.000	0.000
TRINITY_DN283132_c3_g1	0.000	0.000	0.000	0.000	0.000	0.000	0.000	0.000	0.000	0.000
TRINITY_DN283133_c0_g1	0.000	0.000	0.000	0.000	0.000	0.000	0.000	0.000	0.000	0.000
TRINITY_DN283134_c0_g2	0.000	0.000	0.000	0.000	0.000	0.000	0.000	0.000	0.000	0.000
TRINITY_DN283135_c0_g1	0.000	0.000	2.936	0.879	2.785	0.000	0.000	0.000	0.000	0.000
TRINITY_DN283137_c0_g1	0.000	0.000	0.000	0.000	0.000	0.000	0.000	0.000	0.000	0.000
TRINITY_DN283137_c0_g3	0.000	0.276	0.000	0.000	0.000	0.000	0.000	0.000	0.106	0.000
TRINITY_DN283137_c11_g1	0.000	0.000	0.000	0.000	0.613	0.000	0.000	0.000	0.000	0.000
TRINITY_DN283137_c13_g1	0.000	0.000	0.000	0.000	0.000	0.000	1.184	0.000	0.000	0.000
TRINITY_DN283137_c2_g1	0.000	0.000	0.000	0.000	1.262	0.000	0.000	0.000	0.000	0.000
TRINITY_DN283137_c2_g2	0.000	0.423	0.824	0.000	0.541	0.000	0.744	1.165	0.413	0.776
TRINITY_DN283137_c4_g1	0.000	2.778	0.000	0.000	2.017	0.000	0.000	2.354	0.591	0.000
TRINITY_DN283137_c8_g1	0.000	0.000	0.000	0.000	0.000	0.000	0.000	0.000	0.000	0.000
TRINITY_DN283138_c1_g1	0.000	0.000	0.000	0.000	0.000	0.000	0.000	0.000	0.108	0.000
TRINITY_DN28313_c0_g1	17.864	0.000	1.427	0.000	0.000	0.000	8.307	2.960	2.287	0.000
TRINITY_DN28313_c0_g2	5.908	5.021	0.504	0.229	2.014	3.545	6.308	0.568	1.451	0.000
TRINITY_DN28313_c1_g1	0.000	0.676	1.780	0.257	0.165	0.861	1.151	0.173	0.225	0.000
TRINITY_DN283140_c0_g1	0.000	3.473	3.384	4.859	7.617	5.229	0.000	6.969	3.080	0.000
TRINITY_DN283141_c0_g1	0.000	0.000	0.571	0.000	0.643	0.434	0.387	0.303	0.367	0.000
TRINITY_DN283142_c0_g1	0.000	0.000	0.568	0.000	0.000	0.000	0.000	0.000	0.184	0.000
TRINITY_DN283143_c0_g1	0.000	0.000	0.000	0.000	0.000	0.000	0.000	0.000	0.000	0.000
TRINITY_DN283143_c1_g1	0.000	0.000	0.000	0.000	0.000	0.000	0.000	0.000	0.000	1.313
TRINITY_DN283146_c0_g1	0.000	0.000	0.000	0.000	0.000	0.462	0.000	0.901	0.000	0.000
TRINITY_DN283147_c0_g1	0.000	0.000	1.282	0.000	0.707	0.987	0.000	0.000	0.000	0.000
TRINITY_DN283147_c0_g2	0.000	0.000	0.000	0.000	0.591	0.000	0.000	0.000	0.000	0.000
TRINITY_DN283149_c0_g1	0.000	0.000	0.000	0.000	0.000	0.000	0.000	0.000	0.000	0.000
TRINITY_DN283149_c0_g2	0.000	0.000	0.000	0.000	0.000	0.000	0.000	0.000	0.000	0.000
TRINITY_DN283149_c6_g1	0.000	0.000	0.000	0.000	0.000	0.000	2.358	0.000	0.000	4.889
TRINITY_DN28314_c0_g1	5.592	0.000	0.933	0.704	1.625	0.000	2.538	0.000	1.087	2.620
TRINITY_DN28314_c0_g2	0.000	1.332	1.091	0.767	5.143	3.334	1.075	2.470	0.520	0.000
TRINITY_DN28314_c2_g1	0.000	0.000	0.000	0.000	0.000	0.000	0.000	0.000	1.023	0.000
TRINITY_DN283150_c0_g1	0.000	0.000	0.000	0.000	0.548	0.000	0.000	0.000	0.000	0.000
TRINITY_DN283152_c0_g1	0.000	0.000	0.000	0.000	0.000	0.000	0.000	0.000	0.000	0.000
TRINITY_DN283152_c1_g1	0.000	0.000	0.000	0.000	0.000	0.000	0.000	0.000	0.000	0.000
TRINITY_DN283154_c0_g1	0.000	0.000	0.000	0.000	0.205	2.268	0.000	0.000	0.121	0.000
TRINITY_DN283155_c0_g1	0.000	0.000	0.000	0.000	0.000	0.000	0.000	0.000	0.000	0.000
TRINITY_DN283155_c1_g1	0.000	0.000	0.000	0.000	0.000	0.000	0.000	0.000	0.414	0.000
TRINITY_DN283155_c1_g2	0.000	0.000	0.000	0.000	0.304	0.000	0.000	0.321	0.203	0.000
TRINITY_DN283155_c2_g1	0.000	0.000	0.000	0.000	0.000	0.000	0.000	0.000	0.000	0.000
TRINITY_DN283155_c3_g2	0.000	0.000	0.000	0.000	0.000	0.000	0.000	0.000	0.385	0.000
TRINITY_DN283155_c3_g3	0.000	0.000	0.000	0.000	0.000	0.000	0.000	0.000	0.000	0.000
TRINITY_DN283155_c3_g4	0.000	0.000	0.000	0.000	0.000	0.000	0.000	0.000	0.000	0.000
TRINITY_DN283155_c3_g5	0.000	0.000	0.582	0.000	0.161	0.000	0.000	0.000	0.573	0.000
TRINITY_DN283155_c4_g1	0.000	0.000	1.931	0.000	0.000	1.491	0.000	0.000	0.591	0.000
TRINITY_DN283156_c0_g2	0.000	0.000	0.000	0.000	0.495	0.000	0.000	0.000	0.000	0.000
TRINITY_DN283157_c0_g1	0.000	0.000	0.000	0.000	0.907	0.000	0.000	0.000	0.000	0.000
TRINITY_DN283159_c0_g1	0.000	0.707	0.000	0.168	0.688	0.466	0.000	0.647	0.051	0.000
TRINITY_DN283159_c1_g1	0.000	2.397	0.000	0.000	0.000	0.000	0.000	0.000	0.000	0.000
TRINITY_DN283159_c2_g1	0.000	0.000	0.000	0.000	0.000	0.000	0.000	0.000	0.000	0.000
TRINITY_DN28315_c0_g1	0.000	0.000	0.000	0.000	0.000	0.000	0.000	0.000	0.000	0.000
TRINITY_DN28315_c0_g2	0.000	0.000	0.000	0.000	0.000	0.000	0.000	0.000	0.000	0.000
TRINITY_DN28315_c0_g4	0.000	0.000	0.000	0.000	0.000	0.000	0.000	0.000	0.000	0.000
TRINITY_DN283160_c0_g1	15.942	0.000	0.000	0.000	0.725	0.000	0.000	0.000	0.423	7.067
TRINITY_DN283160_c0_g2	0.000	0.000	0.000	0.443	0.000	2.551	0.000	1.686	0.271	0.000
TRINITY_DN283161_c0_g1	0.000	0.000	0.000	0.000	0.000	0.000	0.000	0.000	0.458	0.000
TRINITY_DN283161_c1_g1	0.000	0.000	0.000	0.000	0.000	0.000	0.000	1.619	0.000	0.000
TRINITY_DN283162_c0_g1	0.000	0.000	0.000	0.000	0.000	1.135	0.000	0.000	0.240	0.000
TRINITY_DN283162_c0_g2	0.000	0.000	0.000	0.000	0.766	0.000	0.000	0.000	0.000	0.000
TRINITY_DN283163_c0_g1	0.000	0.000	0.000	0.000	0.000	0.000	0.000	0.000	0.000	0.000
TRINITY_DN283163_c1_g1	0.000	0.000	0.000	0.000	0.000	0.000	0.000	0.000	0.000	0.000
TRINITY_DN283164_c0_g1	0.000	0.000	0.000	0.000	0.000	0.000	0.000	0.000	0.000	0.000
TRINITY_DN283165_c0_g1	0.000	0.000	0.000	0.000	0.000	0.000	0.000	0.000	0.710	0.000
TRINITY_DN283165_c4_g1	0.000	0.000	0.000	0.000	0.725	0.000	0.000	0.000	0.000	0.000
TRINITY_DN283165_c6_g1	0.000	0.000	0.000	2.263	0.793	0.000	0.000	0.000	0.000	0.000
TRINITY_DN283166_c0_g1	0.000	2.847	0.000	0.000	0.000	0.000	0.000	0.000	0.909	0.000
TRINITY_DN283168_c0_g1	0.000	0.000	0.057	0.000	0.000	0.000	0.375	0.000	0.340	0.000
TRINITY_DN283169_c1_g1	0.000	0.000	0.000	0.000	0.000	0.000	0.000	0.000	0.000	0.000
TRINITY_DN28316_c0_g1	0.000	3.722	3.068	0.000	2.239	3.600	1.512	5.643	0.846	0.000
TRINITY_DN28316_c0_g2	0.000	1.348	2.295	4.412	1.756	5.182	2.554	3.730	4.010	0.000
TRINITY_DN283170_c0_g1	0.000	0.000	0.000	0.158	0.000	0.000	0.783	0.598	0.096	0.000
TRINITY_DN283170_c0_g3	0.000	0.000	0.954	0.000	0.000	0.000	0.000	0.000	0.000	0.000
TRINITY_DN283170_c1_g1	0.000	0.000	0.177	0.387	0.099	0.000	0.000	0.000	0.118	0.992
TRINITY_DN283171_c0_g1	0.000	0.000	0.000	1.757	0.928	0.000	0.000	0.000	0.541	0.000
TRINITY_DN283173_c0_g1	0.000	0.840	1.091	0.299	0.230	0.000	0.000	0.000	0.091	0.000
TRINITY_DN283176_c0_g1	0.000	0.000	0.000	0.000	0.000	0.000	0.000	2.823	0.000	0.000
TRINITY_DN283177_c0_g1	0.000	0.000	0.000	0.000	0.000	0.000	0.000	0.000	0.562	0.000
TRINITY_DN283177_c1_g1	0.000	0.000	0.000	0.000	0.000	0.000	0.000	0.000	0.465	0.000
TRINITY_DN283178_c1_g1	0.000	0.000	0.000	0.000	0.000	0.000	0.000	0.000	0.000	0.000
TRINITY_DN28317_c0_g1	0.000	1.406	3.130	3.119	3.398	0.198	0.626	2.770	1.377	0.000
TRINITY_DN28317_c0_g3	0.000	0.000	0.000	0.000	0.000	0.000	0.000	0.000	0.000	0.000
TRINITY_DN28317_c1_g1	0.000	0.000	0.874	0.000	0.000	0.000	0.000	0.000	0.000	0.000
TRINITY_DN28317_c3_g1	0.000	0.000	10.764	0.730	0.000	0.000	0.000	0.000	0.000	0.000
TRINITY_DN283180_c0_g1	4.349	0.000	0.370	0.200	0.205	0.000	0.000	0.000	0.241	0.000
TRINITY_DN283181_c0_g1	0.000	1.775	0.231	0.252	0.129	1.056	0.623	0.961	1.375	0.000
TRINITY_DN283181_c2_g1	0.000	1.110	0.000	1.551	0.806	0.000	0.000	0.000	0.946	0.000
TRINITY_DN283181_c4_g1	0.000	0.571	0.748	0.000	0.207	0.000	0.000	0.000	0.487	0.000
TRINITY_DN283181_c6_g1	0.000	0.000	0.000	0.796	0.000	0.000	0.000	0.000	0.000	0.000
TRINITY_DN283182_c0_g1	0.000	0.000	0.000	0.000	0.000	0.000	0.000	0.000	0.373	0.000
TRINITY_DN283182_c1_g1	0.000	2.472	0.000	0.000	0.000	0.000	0.000	0.000	0.531	0.000
TRINITY_DN283182_c1_g2	0.000	0.000	0.000	0.599	0.000	0.000	0.000	0.000	1.461	0.000
TRINITY_DN283182_c1_g3	0.000	0.000	0.000	0.445	0.000	1.283	0.000	0.000	0.000	0.000
TRINITY_DN283182_c2_g1	0.000	0.000	0.000	0.000	0.000	0.000	0.000	0.000	0.000	0.000
TRINITY_DN283183_c0_g1	0.000	0.000	0.000	0.000	0.000	0.000	0.000	0.000	0.000	0.000
TRINITY_DN283183_c1_g1	0.000	0.000	0.000	0.000	0.725	0.000	0.000	0.000	0.321	0.000
TRINITY_DN283185_c0_g1	0.000	0.995	0.000	0.000	0.469	0.649	0.000	0.000	0.332	0.000
TRINITY_DN283185_c0_g2	0.000	0.000	0.125	0.069	0.000	0.000	0.000	0.000	0.168	0.709
TRINITY_DN283185_c0_g3	0.000	0.000	0.000	0.000	0.000	0.000	0.000	0.000	0.325	0.000
TRINITY_DN283185_c0_g4	0.000	0.000	0.000	0.000	0.000	0.000	0.000	0.000	0.000	0.000
TRINITY_DN283185_c0_g5	0.000	0.441	0.000	0.099	0.608	0.649	0.000	0.000	0.208	1.014
TRINITY_DN283186_c0_g1	0.000	3.213	3.720	1.716	2.903	3.707	0.000	5.128	1.135	0.978
TRINITY_DN283186_c0_g2	0.000	0.000	1.661	0.000	1.089	0.000	3.725	0.000	2.394	0.000
TRINITY_DN283186_c1_g1	0.000	2.131	0.000	0.000	0.000	0.000	0.000	0.000	1.363	0.000
TRINITY_DN283187_c0_g1	0.000	4.168	0.000	1.609	0.000	0.000	0.000	2.359	0.475	6.295
TRINITY_DN283187_c1_g1	0.000	0.000	0.000	0.000	0.000	0.000	0.000	0.000	0.000	0.000
TRINITY_DN283188_c0_g1	0.000	0.000	0.702	0.000	0.000	0.000	0.000	0.000	0.347	0.000
TRINITY_DN283188_c0_g2	0.000	0.000	0.256	0.000	0.090	0.000	0.000	0.000	0.055	0.000
TRINITY_DN283188_c1_g2	0.000	0.000	0.000	0.000	0.000	0.000	0.000	1.478	0.000	0.000
TRINITY_DN28318_c0_g1	0.000	0.000	0.551	0.000	0.000	0.000	0.000	0.000	0.536	0.000
TRINITY_DN28318_c0_g2	0.000	0.000	0.000	0.153	0.000	0.000	0.000	0.579	0.093	0.000
TRINITY_DN28318_c10_g1	0.000	0.000	0.000	0.000	0.000	0.000	0.000	0.000	0.000	0.000
TRINITY_DN28318_c1_g1	0.000	0.000	0.000	0.000	0.000	0.000	0.000	0.000	0.000	0.000
TRINITY_DN28318_c2_g1	0.000	0.000	0.000	0.772	0.802	0.000	0.000	0.000	0.469	0.000
TRINITY_DN28318_c2_g2	4.283	1.671	2.916	2.564	3.830	3.897	3.894	1.484	5.342	8.012
TRINITY_DN28318_c3_g1	0.000	0.000	0.000	2.109	0.736	0.000	0.000	0.000	0.000	0.000
TRINITY_DN28318_c3_g2	0.000	0.000	0.000	0.000	0.000	0.000	8.962	0.000	0.000	0.000
TRINITY_DN28318_c5_g1	0.000	0.000	0.000	0.000	0.000	0.000	2.636	0.000	0.000	0.000
TRINITY_DN28318_c6_g1	0.000	0.000	0.000	0.000	0.000	0.000	0.000	1.939	0.000	0.000
TRINITY_DN28318_c7_g1	0.000	0.000	0.000	0.000	0.000	0.000	0.000	0.000	0.000	0.000
TRINITY_DN28318_c8_g1	1.664	0.635	0.550	0.000	0.000	0.417	0.000	0.583	0.230	0.000
TRINITY_DN28318_c9_g1	0.000	0.000	1.246	0.000	0.701	0.000	0.000	0.000	0.000	0.000
TRINITY_DN283190_c0_g1	0.000	0.000	0.312	0.339	0.000	0.952	0.837	0.639	0.102	0.000
TRINITY_DN283190_c0_g2	0.000	0.000	0.000	0.466	0.000	0.000	0.000	0.000	0.000	0.000
TRINITY_DN283191_c0_g1	0.000	0.179	0.000	0.000	0.000	0.000	0.000	0.000	0.000	0.000
TRINITY_DN283194_c0_g1	0.000	0.000	0.000	0.000	0.000	0.000	0.000	0.000	0.000	0.000
TRINITY_DN283194_c1_g1	0.000	0.000	0.000	0.429	0.000	0.000	0.000	0.000	0.000	0.000
TRINITY_DN283195_c0_g2	0.000	0.000	0.000	0.000	0.000	0.000	0.000	0.000	0.103	0.000
TRINITY_DN283197_c0_g2	0.000	0.000	0.000	0.000	2.014	0.000	0.000	0.000	0.393	6.576
TRINITY_DN283198_c0_g1	0.000	0.000	2.741	0.000	0.000	2.120	0.000	0.000	0.451	0.000
TRINITY_DN283199_c1_g1	0.000	0.000	0.000	0.000	0.000	0.000	0.000	0.000	0.000	0.000
TRINITY_DN28319_c0_g1	0.000	2.654	0.000	0.971	1.961	0.000	0.000	2.860	0.572	0.000
TRINITY_DN28319_c1_g1	0.000	0.000	0.000	0.000	0.000	0.000	0.000	0.000	0.000	0.000
TRINITY_DN28319_c2_g2	0.000	0.000	0.000	0.000	0.000	0.000	0.000	3.016	0.476	0.000
TRINITY_DN28319_c2_g3	0.000	0.000	0.000	0.000	0.000	0.000	0.000	0.000	1.776	0.000
TRINITY_DN28319_c4_g1	0.000	0.000	0.000	0.000	2.157	0.000	0.000	0.000	0.000	0.000
TRINITY_DN28319_c5_g1	0.000	0.000	0.000	0.000	0.000	0.000	0.000	0.000	0.000	0.000
TRINITY_DN28319_c6_g1	0.000	0.000	0.739	0.000	0.410	0.000	0.000	0.000	0.480	0.000
TRINITY_DN28319_c7_g1	0.000	0.000	0.000	0.000	2.510	0.000	0.000	0.000	0.000	0.000
TRINITY_DN2831_c0_g1	0.000	2.766	1.820	2.257	0.297	1.811	2.166	3.872	1.689	2.928
TRINITY_DN2831_c0_g2	4.852	1.030	2.101	1.564	2.054	3.996	5.586	2.519	2.413	2.274
TRINITY_DN283201_c1_g1	0.000	0.696	0.456	0.246	0.000	0.697	0.000	0.000	0.148	0.000
TRINITY_DN283202_c0_g1	0.000	0.000	0.000	2.889	0.000	0.000	0.000	0.000	0.000	0.000
TRINITY_DN283203_c0_g1	0.000	0.000	0.921	0.000	0.680	0.000	0.000	0.000	0.000	0.000
TRINITY_DN283203_c1_g1	0.000	0.000	0.000	0.816	1.043	0.000	0.000	0.000	0.123	0.000
TRINITY_DN283203_c2_g1	0.000	0.000	0.000	0.000	0.000	0.000	0.000	0.000	0.000	0.000
TRINITY_DN283204_c0_g1	0.000	0.000	0.000	0.000	0.000	0.000	0.000	0.000	0.149	0.000
TRINITY_DN283206_c0_g1	0.000	0.000	0.000	0.000	0.000	0.000	0.000	0.000	0.000	0.000
TRINITY_DN283207_c0_g1	0.000	0.000	2.988	0.000	3.308	0.000	0.000	0.000	0.000	0.000
TRINITY_DN283208_c1_g1	0.000	0.000	0.000	0.000	0.000	0.000	0.000	0.000	0.000	0.000
TRINITY_DN283209_c0_g2	0.000	0.995	0.000	0.699	0.000	0.000	0.000	0.000	0.000	0.000
TRINITY_DN28320_c0_g1	0.000	0.000	0.000	0.000	0.000	0.000	0.000	0.000	0.000	0.000
TRINITY_DN28320_c1_g1	0.000	0.000	0.000	0.000	0.000	0.000	0.000	0.000	0.000	0.000
TRINITY_DN28320_c2_g1	0.000	0.000	0.000	0.000	0.000	0.000	0.000	0.000	0.000	0.000
TRINITY_DN28320_c5_g1	0.000	0.000	0.547	0.000	0.000	0.000	0.000	0.000	0.000	0.000
TRINITY_DN28320_c5_g2	0.000	0.000	0.000	0.291	0.596	1.662	1.439	0.000	0.000	0.000
TRINITY_DN28320_c6_g1	0.000	0.000	0.885	0.471	0.000	0.000	0.000	0.000	0.289	0.000
TRINITY_DN28320_c8_g1	0.000	0.000	0.000	0.000	0.000	0.000	0.000	0.000	0.000	0.000
TRINITY_DN283210_c0_g1	0.000	0.000	0.000	0.000	0.000	0.000	0.000	0.000	0.000	0.000
TRINITY_DN283211_c0_g1	0.000	0.000	0.000	0.569	2.382	0.000	0.000	0.000	0.000	0.000
TRINITY_DN283212_c0_g1	0.000	0.000	0.751	0.000	0.009	2.305	0.000	0.000	0.731	0.000
TRINITY_DN283212_c1_g1	0.000	0.000	0.000	0.000	0.822	0.000	0.000	0.000	0.163	0.000
TRINITY_DN283213_c0_g1	0.000	0.000	0.000	0.000	0.000	0.000	0.000	0.000	0.000	0.000
TRINITY_DN283214_c0_g1	0.000	0.000	2.782	2.908	1.073	3.889	0.000	1.316	1.118	0.000
TRINITY_DN283214_c1_g1	0.000	3.319	0.000	0.578	0.000	0.000	2.852	0.000	0.706	0.000
TRINITY_DN283214_c1_g2	0.000	0.000	0.000	0.443	0.462	1.276	2.191	0.000	0.896	0.000
TRINITY_DN283215_c0_g1	0.000	0.000	0.000	0.230	0.000	0.000	0.000	0.000	0.194	0.000
TRINITY_DN283215_c1_g1	0.000	0.000	0.000	0.000	0.000	0.000	0.000	0.000	0.000	0.000
TRINITY_DN283215_c2_g1	10.543	0.000	0.000	0.000	0.000	0.000	0.000	0.000	0.287	0.000
TRINITY_DN283215_c3_g1	0.000	0.000	0.231	0.000	0.258	0.000	0.000	0.000	0.076	0.000
TRINITY_DN283215_c4_g1	0.000	0.000	0.426	0.000	1.174	0.651	0.000	0.000	0.415	0.000
TRINITY_DN283216_c0_g1	0.000	0.000	0.000	0.000	0.000	0.000	0.000	0.000	0.000	0.000
TRINITY_DN283216_c0_g2	0.000	0.000	0.000	0.000	0.887	0.000	0.000	0.000	0.000	0.000
TRINITY_DN283216_c1_g1	0.000	0.000	1.067	0.000	0.000	0.000	0.000	0.000	0.000	0.000
TRINITY_DN283216_c2_g1	0.000	0.000	0.000	0.000	0.000	0.000	0.000	0.000	0.000	0.000
TRINITY_DN283216_c5_g1	0.000	0.000	0.000	0.000	1.789	0.000	0.000	0.000	0.000	0.000
TRINITY_DN283216_c7_g1	0.000	0.000	0.000	0.000	0.000	0.000	0.000	0.000	0.000	0.000
TRINITY_DN283216_c8_g1	0.000	0.000	0.000	0.000	0.000	0.000	0.000	0.000	0.000	0.000
TRINITY_DN283217_c0_g1	0.000	0.000	0.000	0.000	0.000	0.000	0.000	0.000	0.441	0.000
TRINITY_DN283218_c0_g1	0.000	1.576	0.000	0.661	0.486	0.000	0.000	0.000	2.528	0.000
TRINITY_DN283218_c0_g2	0.000	0.594	0.000	0.848	0.307	0.000	2.143	0.000	1.114	0.000
TRINITY_DN283219_c0_g1	0.000	0.000	0.000	0.000	0.000	0.000	0.000	2.642	0.420	0.000
TRINITY_DN28321_c0_g1	0.000	0.318	0.000	0.000	0.246	0.000	0.000	0.432	0.000	0.000
TRINITY_DN28321_c0_g2	0.000	0.000	0.000	0.000	0.187	0.000	0.000	0.000	0.000	0.000
TRINITY_DN283221_c2_g1	0.000	0.000	0.000	0.000	0.000	0.000	0.000	0.000	0.000	0.000
TRINITY_DN283222_c0_g1	0.000	0.000	0.000	0.000	0.240	0.000	0.000	0.000	0.000	0.000
TRINITY_DN283224_c1_g1	0.000	0.000	0.000	0.000	0.000	0.000	0.000	0.000	0.000	0.000
TRINITY_DN283224_c1_g2	0.000	0.000	0.000	0.000	0.822	0.000	0.000	0.000	0.000	0.000
TRINITY_DN283224_c1_g3	0.000	0.000	0.000	0.000	0.000	0.000	0.000	0.000	0.000	0.000
TRINITY_DN283224_c2_g1	0.000	0.000	0.000	0.000	0.000	0.000	0.000	0.000	0.000	0.000
TRINITY_DN283225_c0_g1	0.000	0.000	0.000	0.000	0.000	0.578	0.000	0.000	0.000	0.000
TRINITY_DN283226_c0_g1	0.000	0.000	0.000	0.780	0.000	1.123	1.928	0.000	0.000	0.000
TRINITY_DN283226_c2_g1	0.000	0.000	0.000	0.000	0.000	0.000	0.000	0.000	0.000	0.000
TRINITY_DN283227_c0_g1	0.000	0.000	1.923	0.343	0.000	0.000	0.000	0.000	0.000	0.000
TRINITY_DN283227_c1_g1	0.000	5.083	1.655	0.000	0.000	0.000	4.336	3.468	0.000	0.000
TRINITY_DN283228_c0_g1	0.000	0.000	0.000	0.000	0.000	0.000	0.000	0.000	0.000	0.000
TRINITY_DN283229_c3_g1	0.000	0.000	0.000	0.000	0.000	0.000	0.000	0.000	0.000	0.000
TRINITY_DN283229_c3_g3	0.000	0.000	0.000	0.497	2.600	0.000	0.000	0.000	0.000	0.000
TRINITY_DN28322_c0_g1	0.000	0.000	0.000	0.889	1.548	1.465	0.000	0.000	0.665	0.000
TRINITY_DN28322_c2_g1	0.000	0.000	1.120	0.603	0.631	0.000	0.000	3.390	1.103	12.320
TRINITY_DN283232_c0_g1	0.000	0.000	0.000	0.000	0.000	4.098	0.000	0.000	1.015	0.000
TRINITY_DN283232_c3_g1	0.000	0.000	0.000	1.439	0.753	0.000	0.000	0.000	0.000	0.000
TRINITY_DN283233_c0_g1	0.000	0.000	1.655	0.000	0.000	0.000	0.000	0.000	0.000	0.000
TRINITY_DN283233_c0_g2	0.000	0.000	0.000	0.774	0.000	3.447	0.000	0.000	0.259	0.000
TRINITY_DN283233_c0_g3	0.000	0.000	0.000	0.000	0.000	0.000	0.000	0.000	0.000	0.000
TRINITY_DN283233_c0_g4	0.000	0.000	0.000	0.000	0.671	0.000	0.000	0.000	0.000	0.000
TRINITY_DN283233_c0_g7	0.000	0.000	0.000	0.000	0.000	0.000	0.000	0.000	0.000	0.000
TRINITY_DN283233_c1_g1	0.000	0.000	1.519	0.000	0.000	0.000	0.000	0.000	0.124	0.000
TRINITY_DN283233_c2_g1	0.000	0.000	0.000	0.000	0.000	0.000	0.000	0.000	0.000	0.000
TRINITY_DN283233_c3_g1	0.000	0.000	0.000	0.500	0.256	0.000	0.000	0.000	0.452	0.000
TRINITY_DN283234_c0_g1	0.000	0.703	0.923	0.000	0.000	0.000	0.000	0.000	0.000	0.000
TRINITY_DN283235_c1_g1	0.000	0.000	0.000	0.000	0.000	0.000	0.000	0.000	0.000	0.000
TRINITY_DN283236_c0_g1	0.000	0.000	0.000	0.000	0.000	0.000	0.000	0.000	0.000	0.000
TRINITY_DN283237_c0_g1	0.000	0.000	0.000	1.280	0.785	0.000	0.000	0.000	0.000	0.000
TRINITY_DN283239_c0_g1	0.000	0.000	0.000	0.000	0.000	0.000	0.000	0.000	0.000	0.000
TRINITY_DN28323_c0_g1	0.000	9.764	4.509	3.354	3.561	4.153	0.000	2.744	3.286	0.000
TRINITY_DN28323_c13_g1	0.000	0.000	0.000	0.536	0.000	0.000	0.000	0.000	0.328	0.000
TRINITY_DN28323_c1_g1	0.000	0.000	0.000	0.000	0.000	0.000	0.000	0.000	0.176	0.000
TRINITY_DN28323_c43_g1	0.000	0.000	0.000	0.000	0.000	0.000	0.000	0.000	0.000	0.000
TRINITY_DN28323_c44_g1	0.000	0.000	0.000	0.836	0.879	0.000	0.000	0.000	1.024	8.519
TRINITY_DN28323_c5_g1	0.000	0.000	0.000	0.000	0.000	0.000	0.000	0.000	0.000	0.000
TRINITY_DN28323_c5_g2	0.000	0.000	2.098	1.744	2.220	0.000	2.228	0.000	0.944	0.000
TRINITY_DN28323_c5_g3	0.000	0.000	0.000	0.000	0.000	0.000	0.000	0.000	0.000	0.000
TRINITY_DN283240_c0_g1	0.000	0.000	0.000	0.000	0.000	0.000	0.000	0.000	0.000	0.000
TRINITY_DN283240_c1_g1	0.000	0.000	0.000	0.000	0.000	0.000	0.000	0.000	0.000	0.000
TRINITY_DN283240_c2_g1	0.000	0.000	0.000	0.000	0.218	0.000	0.000	0.000	0.000	0.000
TRINITY_DN283240_c3_g1	0.000	0.166	0.655	0.249	0.182	1.151	0.000	1.986	0.193	0.000
TRINITY_DN283240_c4_g1	0.000	0.000	0.000	0.000	0.000	0.000	0.000	0.000	0.000	0.000
TRINITY_DN283240_c5_g1	0.000	0.000	0.000	0.000	0.000	0.000	0.000	0.000	1.024	0.000
TRINITY_DN283241_c0_g1	0.000	0.000	0.000	0.329	0.839	0.000	0.000	0.000	0.596	0.000
TRINITY_DN283241_c0_g2	0.000	0.000	0.000	0.000	0.000	0.000	0.000	0.000	0.000	0.000
TRINITY_DN283241_c1_g1	0.000	0.000	0.000	0.000	0.306	0.000	0.000	0.000	0.000	0.000
TRINITY_DN283244_c1_g1	0.000	0.000	0.000	0.000	0.000	2.186	0.000	0.000	0.000	0.000
TRINITY_DN283244_c2_g1	0.000	0.000	0.000	0.000	0.000	0.000	0.000	0.000	0.000	0.000
TRINITY_DN283245_c1_g1	0.000	0.000	0.000	0.000	0.000	0.000	0.000	0.000	0.485	0.000
TRINITY_DN283246_c0_g1	0.000	0.000	0.000	1.360	0.000	0.000	0.000	0.000	0.000	0.000
TRINITY_DN283247_c0_g1	0.000	0.000	0.344	0.373	0.000	0.525	0.920	0.702	0.112	0.000
TRINITY_DN283247_c2_g1	5.469	0.000	0.000	0.000	0.000	0.713	0.000	0.000	0.151	2.560
TRINITY_DN283248_c0_g1	0.000	0.000	0.000	0.000	0.000	0.000	0.000	0.000	0.000	0.000
TRINITY_DN28324_c0_g1	0.000	2.115	0.000	1.100	1.544	0.000	0.000	0.000	8.461	0.000
TRINITY_DN28324_c1_g1	0.000	0.000	0.521	3.080	1.092	0.863	0.000	8.826	3.177	2.140
TRINITY_DN283250_c0_g2	0.000	0.000	0.000	0.000	0.000	0.000	0.000	0.000	0.498	0.000
TRINITY_DN283250_c3_g1	0.000	0.000	0.000	0.000	0.558	0.000	0.000	0.000	0.326	0.000
TRINITY_DN283251_c1_g1	0.000	0.000	0.000	0.000	0.000	0.000	0.000	0.000	0.000	0.000
TRINITY_DN283253_c0_g1	0.000	0.000	0.000	0.000	0.000	0.062	0.000	0.000	0.000	0.000
TRINITY_DN283254_c0_g1	0.000	0.000	0.000	1.601	0.000	0.000	0.000	0.000	0.000	0.000
TRINITY_DN283255_c0_g1	0.000	0.000	0.000	1.395	0.000	0.000	0.000	2.686	0.000	0.000
TRINITY_DN283255_c1_g1	0.000	0.000	0.000	0.000	0.000	0.000	0.000	0.000	0.000	0.000
TRINITY_DN283255_c1_g2	0.000	0.000	0.000	0.000	0.000	0.000	0.000	0.000	0.000	0.000
TRINITY_DN283255_c2_g1	0.000	0.000	1.732	0.000	0.000	0.000	0.000	0.000	0.000	0.000
TRINITY_DN283256_c0_g1	0.000	0.000	0.000	0.390	0.000	0.000	0.000	0.000	0.508	16.899
TRINITY_DN283256_c0_g2	0.000	1.159	0.000	0.000	0.607	0.000	0.000	0.000	0.161	0.000
TRINITY_DN283257_c1_g1	0.000	0.000	0.000	0.000	0.000	0.000	0.000	0.000	0.000	0.000
TRINITY_DN283258_c0_g1	0.000	0.000	0.000	0.000	0.000	0.000	0.000	0.000	0.000	0.000
TRINITY_DN283258_c1_g1	0.000	0.000	0.000	0.000	0.000	0.000	0.000	0.000	0.473	0.000
TRINITY_DN283259_c0_g1	0.000	0.000	0.000	0.000	0.000	0.000	0.000	0.000	0.393	0.000
TRINITY_DN283259_c1_g1	0.000	0.000	0.000	0.429	0.000	0.000	0.000	0.000	0.000	0.000
TRINITY_DN28325_c0_g1	0.000	1.334	0.000	0.961	0.967	1.337	0.000	0.000	1.229	0.000
TRINITY_DN28325_c0_g2	0.000	0.000	0.000	0.000	0.000	0.000	0.000	0.000	0.260	0.000
TRINITY_DN283261_c0_g1	0.000	0.000	0.000	0.000	0.000	0.000	0.000	0.000	0.000	0.000
TRINITY_DN283261_c1_g1	0.000	0.000	0.000	0.000	0.000	0.000	0.000	0.000	0.000	0.000
TRINITY_DN283261_c3_g1	0.000	0.000	0.000	0.000	0.000	0.528	0.000	0.000	0.000	1.904
TRINITY_DN283261_c4_g1	0.000	0.000	0.000	0.000	0.000	0.000	4.270	0.000	0.000	0.000
TRINITY_DN283261_c5_g1	0.000	0.000	0.000	0.000	0.000	0.000	0.000	0.000	0.288	0.000
TRINITY_DN283262_c0_g1	0.000	0.000	0.000	0.000	0.000	0.000	0.000	0.000	0.454	0.000
TRINITY_DN283262_c0_g2	0.000	0.000	0.000	0.000	0.000	0.000	0.000	0.000	0.036	0.000
TRINITY_DN283264_c0_g1	0.000	0.279	0.000	0.000	0.478	0.552	0.000	0.381	0.362	0.000
TRINITY_DN283264_c0_g3	0.000	0.152	0.162	0.267	0.092	0.368	0.220	0.000	0.455	0.924
TRINITY_DN283264_c0_g4	0.000	0.812	0.000	0.000	0.000	0.000	0.000	0.000	0.000	0.000
TRINITY_DN283264_c1_g1	0.000	3.051	0.000	0.233	0.837	0.000	0.750	0.537	0.536	0.000
TRINITY_DN283265_c1_g2	0.000	0.000	0.000	0.000	0.000	0.000	0.000	0.000	0.000	0.000
TRINITY_DN283266_c0_g1	0.000	0.000	0.000	0.000	0.000	0.000	0.000	0.000	0.000	0.000
TRINITY_DN283268_c0_g1	0.000	0.000	0.000	1.125	1.360	0.609	0.000	0.000	0.389	0.000
TRINITY_DN283268_c3_g1	0.000	2.668	2.607	1.851	0.000	0.000	6.870	0.000	1.822	0.000
TRINITY_DN283268_c6_g1	0.000	0.000	2.815	0.302	0.000	0.000	0.000	0.000	0.182	0.000
TRINITY_DN283269_c1_g1	0.000	0.000	0.000	0.737	0.301	1.237	0.000	0.000	0.089	0.000
TRINITY_DN283269_c2_g1	0.000	0.000	0.000	0.000	0.000	0.000	0.000	0.000	0.000	0.000
TRINITY_DN28326_c1_g1	1.863	0.000	0.309	0.000	0.000	0.471	0.000	0.000	0.103	0.000
TRINITY_DN28326_c1_g3	0.000	0.000	0.000	0.000	0.000	0.000	0.000	0.000	0.000	0.000
TRINITY_DN28326_c2_g1	0.000	0.000	0.000	0.000	0.000	3.370	0.000	0.000	0.000	0.000
TRINITY_DN283270_c2_g1	0.000	0.000	0.000	0.625	0.000	0.000	0.000	0.000	0.000	0.000
TRINITY_DN283270_c3_g1	0.000	0.000	0.000	0.000	0.000	0.000	0.000	0.000	0.000	0.000
TRINITY_DN283272_c0_g1	0.000	0.000	0.000	0.000	0.000	0.000	0.000	0.000	0.000	0.000
TRINITY_DN283272_c1_g1	0.000	0.000	0.000	0.000	0.000	0.000	0.000	0.000	0.000	0.000
TRINITY_DN283272_c2_g1	0.000	0.000	0.000	0.000	0.867	0.000	2.063	0.000	0.000	0.000
TRINITY_DN283273_c0_g1	0.000	0.000	0.000	0.000	0.000	0.000	0.000	0.000	0.000	0.000
TRINITY_DN283274_c0_g1	0.000	0.000	0.000	0.000	0.000	1.272	0.000	0.000	0.085	0.000
TRINITY_DN283275_c0_g1	0.000	0.000	0.000	0.147	0.000	0.410	1.449	0.000	0.000	0.000
TRINITY_DN283275_c1_g1	0.000	0.492	1.063	0.935	0.720	1.130	0.577	0.454	0.393	0.000
TRINITY_DN283277_c0_g1	0.000	0.000	0.000	0.000	0.000	0.000	0.000	0.000	0.000	0.000
TRINITY_DN283277_c0_g2	0.000	0.000	0.000	0.000	0.000	0.000	0.000	0.000	0.000	0.000
TRINITY_DN283277_c0_g3	0.000	0.000	0.000	0.000	0.000	0.000	0.000	0.000	0.000	0.000
TRINITY_DN283277_c2_g1	0.000	0.000	0.000	0.000	0.548	0.000	0.000	0.000	0.000	0.000
TRINITY_DN283277_c2_g2	0.000	0.000	0.000	0.000	0.000	0.000	0.000	0.000	0.000	0.000
TRINITY_DN283277_c3_g1	0.000	0.268	0.000	0.301	0.000	0.434	0.496	0.663	0.154	0.000
TRINITY_DN283277_c4_g1	0.000	0.000	2.227	0.000	0.000	0.000	11.793	0.000	0.000	0.000
TRINITY_DN283278_c1_g1	0.000	0.000	0.000	0.000	0.489	0.000	0.000	0.000	0.000	0.000
TRINITY_DN283278_c2_g1	0.000	0.000	0.000	0.000	0.000	0.000	0.000	0.000	0.000	0.000
TRINITY_DN283278_c3_g1	0.000	0.000	0.000	0.000	0.000	0.000	0.000	0.000	0.000	0.000
TRINITY_DN283278_c4_g1	0.000	3.236	0.000	0.000	0.000	0.000	0.000	0.000	0.000	0.000
TRINITY_DN283278_c6_g1	0.000	0.000	0.000	0.000	0.961	0.000	0.000	0.000	0.282	0.000
TRINITY_DN283279_c0_g1	0.000	0.000	1.529	1.409	0.000	0.000	0.000	3.188	1.024	0.000
TRINITY_DN28327_c0_g1	0.000	0.000	0.000	0.000	0.000	0.000	0.000	0.000	0.000	0.000
TRINITY_DN28327_c0_g2	0.000	0.000	0.000	0.000	1.774	0.000	0.000	0.000	0.223	0.000
TRINITY_DN28327_c1_g1	0.000	0.000	0.000	0.000	0.000	0.000	0.000	0.000	0.000	0.000
TRINITY_DN28327_c1_g2	0.000	0.000	0.000	0.000	0.000	0.000	0.000	0.000	0.229	0.000
TRINITY_DN28327_c2_g1	0.000	0.000	0.000	0.000	0.000	0.000	0.000	0.000	0.000	0.000
TRINITY_DN28327_c5_g1	0.000	0.000	0.101	0.000	0.000	0.000	0.000	0.000	0.069	0.000
TRINITY_DN28327_c7_g1	0.000	0.000	0.000	0.000	0.000	0.000	0.000	0.000	0.000	0.000
TRINITY_DN283280_c0_g1	0.000	0.000	0.347	0.081	0.000	0.526	0.000	0.000	0.065	0.000
TRINITY_DN283283_c0_g1	0.000	0.000	0.000	0.000	0.000	0.000	0.000	0.000	0.000	0.000
TRINITY_DN283283_c1_g1	0.000	0.000	0.000	0.000	0.000	0.000	0.000	0.000	0.000	0.000
TRINITY_DN283283_c2_g1	0.000	10.246	0.798	160.234	0.841	0.000	8.801	3.526	1.616	62.657
TRINITY_DN283284_c0_g1	0.000	0.000	0.000	1.591	0.000	0.000	0.000	0.000	0.000	0.000
TRINITY_DN283284_c0_g2	0.000	0.000	2.240	0.603	0.000	0.000	0.000	0.000	0.368	0.000
TRINITY_DN283284_c1_g1	0.000	0.000	0.000	0.000	0.000	0.634	0.000	0.000	0.000	0.000
TRINITY_DN283284_c2_g1	0.000	0.000	0.000	0.000	0.000	0.000	0.000	0.000	0.000	0.000
TRINITY_DN283284_c2_g2	0.000	0.445	1.451	0.000	0.644	1.335	0.000	1.193	0.191	0.000
TRINITY_DN283284_c5_g2	0.000	0.000	0.980	0.000	0.000	0.000	0.000	0.000	0.000	0.000
TRINITY_DN283285_c0_g1	10.158	1.302	0.848	0.904	0.472	0.000	0.000	0.000	0.554	0.000
TRINITY_DN283285_c1_g1	0.000	13.394	15.755	9.378	14.829	10.821	13.799	18.425	14.442	9.611
TRINITY_DN283286_c0_g2	0.000	0.000	0.000	0.000	0.000	0.000	0.000	0.000	0.000	0.000
TRINITY_DN283286_c0_g3	0.000	0.000	0.000	0.000	0.000	0.000	0.000	0.000	0.000	0.000
TRINITY_DN283286_c0_g4	0.000	0.000	0.000	0.000	0.000	0.000	0.000	0.000	0.427	0.000
TRINITY_DN283286_c1_g1	0.000	0.000	0.340	0.369	0.000	0.000	0.000	0.694	0.000	0.000
TRINITY_DN283288_c0_g1	0.000	0.000	0.000	0.000	0.000	0.000	2.529	0.000	0.000	0.000
TRINITY_DN283289_c0_g1	0.000	0.000	0.000	0.000	0.000	0.000	0.000	0.000	0.000	0.000
TRINITY_DN28328_c0_g1	0.000	0.000	0.000	0.551	0.000	0.000	0.000	0.000	1.347	0.000
TRINITY_DN28328_c1_g1	0.000	3.974	2.753	1.830	7.406	0.000	5.080	10.167	3.964	12.987
TRINITY_DN283292_c0_g1	0.000	0.000	0.000	0.000	0.000	0.000	1.398	0.000	0.000	0.000
TRINITY_DN283293_c0_g1	0.000	0.000	0.000	0.780	1.620	0.000	0.000	0.000	0.474	0.000
TRINITY_DN283294_c0_g1	0.000	0.000	0.000	0.000	0.000	0.000	0.000	0.000	0.000	0.000
TRINITY_DN283294_c1_g1	0.000	0.000	0.000	0.000	0.000	0.000	0.000	0.000	0.168	2.846
TRINITY_DN283295_c0_g1	0.000	0.000	0.000	0.000	0.000	0.000	0.000	0.000	0.328	0.000
TRINITY_DN283296_c1_g1	0.000	0.000	0.000	0.000	1.128	0.000	2.672	0.000	0.000	0.000
TRINITY_DN283298_c0_g1	0.000	0.000	1.612	0.000	0.911	0.000	0.000	0.000	0.000	0.000
TRINITY_DN283298_c0_g3	0.000	0.000	0.000	0.000	0.000	0.000	0.000	0.000	0.444	0.000
TRINITY_DN28329_c0_g1	0.000	2.368	1.023	0.826	0.000	2.384	2.728	0.000	0.252	0.000
TRINITY_DN28329_c0_g2	0.000	1.236	0.000	0.916	0.448	0.000	2.131	0.000	2.551	0.000
TRINITY_DN28329_c0_g3	0.000	0.000	0.000	0.000	0.000	0.000	0.000	0.000	0.000	0.000
TRINITY_DN28329_c0_g4	0.000	0.000	0.000	0.000	0.000	0.000	0.000	0.000	0.000	0.000
TRINITY_DN28329_c3_g1	0.000	0.000	0.000	0.000	0.000	0.000	0.000	0.000	0.000	0.000
TRINITY_DN28329_c3_g2	0.000	0.000	0.000	0.000	0.000	0.000	0.000	0.000	0.000	0.000
TRINITY_DN28329_c4_g1	0.000	0.000	0.000	0.000	0.000	0.000	0.000	0.000	0.000	0.000
TRINITY_DN2832_c0_g1	4.964	14.461	8.899	7.052	12.326	9.069	17.185	11.039	15.048	14.701
TRINITY_DN2832_c0_g2	2.762	4.146	5.487	3.742	3.669	5.740	0.302	5.974	0.781	2.295
TRINITY_DN2832_c10_g1	0.000	0.000	1.421	0.929	0.008	0.000	0.000	0.000	0.000	0.000
TRINITY_DN2832_c1_g1	4.359	6.191	4.181	3.587	3.701	6.539	1.233	4.565	3.467	3.631
TRINITY_DN2832_c1_g2	2.849	2.753	5.312	0.707	8.333	2.064	5.858	6.121	4.575	4.902
TRINITY_DN2832_c2_g1	0.000	0.000	1.432	0.468	0.919	0.000	0.000	0.000	0.659	0.000
TRINITY_DN2832_c3_g1	0.000	0.000	0.000	0.183	0.247	0.000	1.192	0.905	0.727	0.000
TRINITY_DN2832_c4_g1	4.586	17.448	16.793	11.958	13.986	16.124	17.086	13.813	19.760	15.046
TRINITY_DN2832_c4_g2	0.000	0.000	1.027	0.367	0.204	0.589	0.522	0.580	0.479	0.000
TRINITY_DN2832_c5_g1	0.000	0.308	0.863	0.475	0.489	1.107	0.361	0.573	0.382	0.761
TRINITY_DN2832_c7_g1	0.000	0.000	0.000	0.000	0.000	0.000	0.000	0.970	0.000	0.000
TRINITY_DN283302_c0_g1	1.941	0.000	0.283	0.233	0.329	0.215	0.000	0.340	0.331	0.800
TRINITY_DN283303_c0_g1	0.000	0.000	0.000	0.000	0.000	0.000	0.000	0.000	0.000	0.000
TRINITY_DN283304_c1_g1	0.000	0.000	0.000	0.000	1.279	0.000	0.000	0.000	0.000	0.000
TRINITY_DN283306_c0_g1	0.000	0.000	0.000	0.000	0.383	0.000	0.000	0.000	0.000	0.000
TRINITY_DN283307_c2_g1	0.000	2.151	0.000	0.748	0.000	0.000	0.000	0.000	0.000	0.000
TRINITY_DN283307_c3_g1	12.097	0.000	0.000	0.533	0.000	3.067	0.000	0.000	0.653	5.471
TRINITY_DN283309_c0_g1	0.000	0.716	1.880	1.012	0.777	0.000	3.749	1.897	1.068	0.000
TRINITY_DN283309_c0_g2	0.000	0.000	0.000	0.957	0.000	0.000	0.000	0.000	0.598	0.000
TRINITY_DN283309_c0_g4	0.000	0.473	0.000	0.580	0.259	0.000	0.000	0.000	0.104	0.000
TRINITY_DN283309_c5_g1	0.000	0.000	0.000	0.000	0.000	0.000	0.000	0.000	0.000	0.000
TRINITY_DN28330_c0_g2	0.000	0.000	2.472	0.665	0.000	0.000	0.000	0.000	0.000	0.000
TRINITY_DN28330_c1_g1	0.000	0.000	0.000	0.000	0.974	0.000	0.000	0.000	0.285	0.000
TRINITY_DN28330_c2_g1	0.000	0.000	0.000	0.000	1.888	0.000	0.000	0.000	0.277	0.000
TRINITY_DN28330_c3_g1	0.000	0.861	0.000	0.000	0.311	0.000	0.000	0.000	0.000	0.000
TRINITY_DN28330_c4_g1	0.000	0.000	0.000	0.000	0.894	0.000	0.000	0.000	0.000	0.000
TRINITY_DN28330_c7_g1	0.000	0.000	0.000	0.000	0.000	0.000	0.000	0.000	0.000	0.000
TRINITY_DN28330_c8_g1	0.000	0.000	0.000	0.000	0.000	0.000	0.000	0.000	0.000	0.000
TRINITY_DN283310_c0_g1	0.000	0.000	0.000	0.000	0.000	0.000	0.000	0.000	0.000	0.000
TRINITY_DN283310_c0_g2	0.000	0.000	0.000	0.000	0.000	0.000	0.000	0.000	0.371	0.000
TRINITY_DN283310_c1_g1	0.000	0.000	1.106	0.000	0.000	0.000	0.000	2.278	0.000	0.000
TRINITY_DN283310_c1_g2	0.000	0.000	0.000	0.000	0.000	0.000	0.000	0.000	0.000	0.000
TRINITY_DN283310_c3_g1	0.000	0.000	0.000	0.000	0.000	0.000	0.000	0.000	0.000	0.000
TRINITY_DN283310_c6_g1	0.000	0.000	0.000	0.735	0.000	0.000	0.000	0.000	0.000	0.000
TRINITY_DN283310_c7_g1	0.000	0.000	0.000	0.000	0.000	0.000	0.000	0.000	0.000	0.000
TRINITY_DN283311_c0_g1	0.000	0.000	0.000	0.000	0.000	0.000	0.000	0.000	0.000	0.000
TRINITY_DN283311_c1_g1	0.000	0.000	0.000	0.821	0.000	0.000	0.000	0.000	0.000	0.000
TRINITY_DN283312_c0_g1	0.000	0.000	0.000	0.000	0.000	0.000	0.000	0.000	0.450	0.000
TRINITY_DN283313_c0_g1	0.000	0.000	0.000	0.000	0.000	0.000	0.000	0.000	0.000	0.000
TRINITY_DN283313_c0_g2	0.000	0.000	1.791	0.000	0.000	0.000	0.000	0.000	0.000	0.000
TRINITY_DN283313_c0_g4	0.000	0.000	0.000	0.000	0.000	0.000	0.000	0.000	0.000	0.000
TRINITY_DN283313_c0_g5	0.000	0.000	0.000	0.000	1.108	0.000	0.000	0.000	0.000	0.000
TRINITY_DN283313_c0_g6	0.000	2.034	0.000	0.000	0.000	0.000	0.000	0.000	0.000	0.000
TRINITY_DN283313_c1_g1	0.000	0.000	0.000	0.000	0.000	0.000	2.852	0.000	0.353	0.000
TRINITY_DN283313_c3_g1	0.000	0.000	0.000	0.000	0.000	0.000	0.000	0.000	0.000	0.000
TRINITY_DN283313_c4_g1	0.000	0.000	0.000	0.000	0.000	0.000	0.000	3.369	1.062	0.000
TRINITY_DN283314_c0_g2	0.000	0.000	0.000	0.000	0.000	0.000	0.000	0.000	0.000	0.000
TRINITY_DN283314_c0_g3	0.000	0.000	0.000	0.233	0.238	0.000	0.000	0.000	0.561	0.000
TRINITY_DN283315_c0_g1	0.000	2.541	0.000	6.303	6.551	0.000	0.000	0.000	1.660	0.000
TRINITY_DN283316_c0_g1	0.000	0.000	0.000	0.000	0.000	1.741	0.000	0.000	0.000	0.000
TRINITY_DN283317_c0_g1	0.000	0.000	0.000	0.000	0.000	0.000	3.267	0.000	0.408	0.000
TRINITY_DN283318_c0_g1	0.000	0.000	0.000	0.843	0.000	0.000	0.000	0.000	0.000	0.000
TRINITY_DN283319_c0_g1	1.257	0.000	0.464	0.000	0.000	0.000	0.000	0.220	0.173	0.000
TRINITY_DN28331_c0_g1	0.000	0.000	0.374	0.000	0.000	0.000	0.000	0.000	0.197	0.000
TRINITY_DN28331_c0_g2	0.000	0.000	0.000	0.097	0.150	0.000	0.240	0.000	0.094	0.000
TRINITY_DN283321_c0_g1	0.000	0.464	0.000	0.000	0.000	0.458	0.000	0.000	0.000	0.000
TRINITY_DN283322_c0_g1	0.000	0.000	1.482	0.484	1.151	0.000	1.593	0.000	0.195	1.636
TRINITY_DN283323_c0_g1	0.000	0.000	0.000	0.000	0.000	0.000	0.000	0.000	0.000	0.000
TRINITY_DN283324_c0_g1	0.000	2.434	3.169	0.000	0.894	2.444	0.000	0.000	0.522	0.000
TRINITY_DN283325_c5_g1	0.000	0.000	0.000	0.000	0.000	0.000	0.000	0.000	0.000	0.000
TRINITY_DN283326_c1_g1	0.000	0.000	0.000	0.000	0.000	2.256	0.000	0.000	0.477	0.000
TRINITY_DN283326_c3_g1	0.000	0.000	0.000	0.000	0.000	0.000	0.000	0.000	0.000	0.000
TRINITY_DN283327_c0_g1	0.000	0.000	0.000	0.000	0.000	0.000	0.000	0.000	1.007	0.000
TRINITY_DN283327_c0_g2	0.000	0.000	0.000	0.000	0.000	0.000	0.000	0.000	0.000	0.000
TRINITY_DN283327_c2_g1	0.000	0.000	0.000	0.736	0.000	0.000	0.000	0.000	0.000	0.000
TRINITY_DN283327_c3_g1	0.000	0.000	0.000	0.000	0.000	0.000	0.000	0.000	0.572	0.000
TRINITY_DN283327_c6_g1	0.000	0.000	0.000	0.000	0.000	0.000	0.000	0.000	0.000	0.000
TRINITY_DN283328_c0_g1	0.000	0.000	0.000	0.000	0.000	0.000	0.000	0.000	0.000	0.000
TRINITY_DN283329_c0_g1	0.000	0.000	0.000	0.000	0.000	0.000	0.000	0.000	0.000	0.000
TRINITY_DN28332_c1_g1	0.000	0.000	0.214	0.000	0.000	0.650	0.000	0.445	0.141	0.000
TRINITY_DN28332_c2_g1	0.000	0.000	3.318	0.443	0.000	2.660	0.000	0.000	1.311	0.000
TRINITY_DN28332_c2_g2	0.000	0.000	0.588	0.000	0.163	1.167	0.000	0.000	0.309	0.000
TRINITY_DN28332_c2_g4	0.000	0.000	0.418	0.000	0.000	0.000	0.000	0.000	0.000	0.000
TRINITY_DN28332_c2_g5	0.000	0.000	0.000	0.000	0.000	0.000	0.000	0.000	0.617	0.000
TRINITY_DN28332_c3_g1	0.000	0.000	0.000	0.808	0.000	0.000	0.000	0.000	0.000	0.000
TRINITY_DN28332_c4_g1	0.000	0.000	0.000	0.242	0.103	0.699	0.936	0.736	0.283	0.000
TRINITY_DN283330_c0_g1	0.000	0.000	2.010	0.000	0.000	0.000	0.000	0.000	0.433	0.000
TRINITY_DN283330_c0_g2	0.000	0.000	1.655	0.000	0.228	0.000	0.000	0.000	0.000	0.000
TRINITY_DN283330_c1_g1	0.000	0.000	4.098	0.000	0.000	0.000	0.000	2.097	0.000	0.000
TRINITY_DN283330_c3_g2	0.000	0.000	0.000	0.000	0.000	1.808	0.000	0.000	0.000	0.000
TRINITY_DN283330_c4_g1	0.000	0.000	0.000	0.000	0.000	0.000	0.000	0.000	0.000	0.000
TRINITY_DN283330_c7_g1	0.000	0.000	0.000	0.000	0.000	0.000	0.000	0.000	0.000	0.000
TRINITY_DN283331_c0_g1	0.000	0.000	0.000	0.000	0.000	0.000	0.000	0.000	0.000	0.000
TRINITY_DN283331_c1_g1	0.000	0.000	0.000	0.000	0.000	0.000	0.000	0.000	0.000	0.000
TRINITY_DN283332_c0_g2	0.000	0.632	0.828	0.000	0.316	0.000	1.105	0.000	0.269	0.000
TRINITY_DN283332_c1_g1	0.000	0.000	0.000	0.000	0.000	0.000	0.000	0.000	0.000	0.000
TRINITY_DN283332_c1_g2	0.000	1.506	0.000	0.000	0.000	0.000	0.000	0.000	0.000	0.000
TRINITY_DN283332_c2_g1	0.000	0.000	0.000	0.000	0.000	0.000	0.000	0.000	0.000	0.000
TRINITY_DN283332_c3_g1	0.000	0.559	1.462	0.593	1.415	0.558	0.000	1.489	1.191	0.000
TRINITY_DN283332_c4_g1	0.000	0.000	1.717	0.000	0.000	0.000	0.000	0.000	0.000	0.000
TRINITY_DN283333_c0_g1	0.000	0.000	0.000	0.000	0.793	0.000	0.000	0.000	0.000	0.000
TRINITY_DN283333_c1_g1	0.000	2.018	0.000	0.000	0.000	0.000	0.000	0.000	0.000	0.000
TRINITY_DN283334_c0_g1	0.000	0.000	0.000	0.000	0.000	0.000	0.000	0.000	0.000	0.000
TRINITY_DN283334_c0_g2	0.000	0.000	0.942	0.000	0.000	0.000	0.000	0.000	0.000	0.000
TRINITY_DN283334_c4_g1	0.000	0.000	0.000	0.000	0.000	0.000	0.000	2.868	0.000	0.000
TRINITY_DN283334_c5_g1	0.000	0.000	0.000	0.000	0.662	0.000	0.000	0.000	0.774	0.000
TRINITY_DN283335_c0_g1	0.000	0.000	0.000	0.000	0.540	0.000	0.000	1.077	0.000	0.000
TRINITY_DN283335_c1_g1	0.000	0.000	0.000	1.764	0.000	0.000	0.000	0.000	0.214	0.000
TRINITY_DN283335_c3_g1	0.000	0.000	0.000	0.340	0.700	0.000	0.000	0.000	0.000	0.000
TRINITY_DN283335_c5_g1	0.000	0.000	0.000	0.000	0.000	0.000	0.000	0.000	0.000	0.000
TRINITY_DN283335_c6_g1	0.000	0.000	0.000	0.000	0.000	0.000	0.000	0.000	0.000	0.000
TRINITY_DN283336_c1_g1	0.000	0.000	0.000	0.000	0.000	0.000	0.000	0.000	0.000	0.000
TRINITY_DN283337_c0_g3	0.000	0.000	0.000	0.000	1.682	0.000	0.000	0.000	0.000	0.000
TRINITY_DN283337_c0_g4	0.000	0.000	0.000	0.000	0.000	0.000	0.000	0.000	0.000	0.000
TRINITY_DN283337_c3_g1	0.000	0.000	0.000	0.000	0.000	0.000	0.000	0.000	0.816	0.000
TRINITY_DN283337_c4_g1	0.000	0.000	0.000	0.000	0.257	0.000	0.000	0.000	0.153	0.000
TRINITY_DN283338_c0_g1	0.690	0.775	3.079	1.231	1.968	1.630	1.415	0.942	2.401	0.322
TRINITY_DN283338_c0_g2	0.000	0.000	0.000	0.000	0.068	0.000	0.000	0.000	0.020	0.000
TRINITY_DN283338_c0_g3	0.000	0.000	0.000	0.398	0.827	0.000	0.000	0.000	0.485	0.000
TRINITY_DN283338_c1_g1	0.000	0.000	0.311	1.131	1.870	0.000	0.000	2.359	0.280	0.000
TRINITY_DN283339_c0_g1	0.000	0.835	0.000	0.000	0.000	0.000	0.000	0.000	0.090	0.000
TRINITY_DN283339_c0_g2	0.000	0.000	0.000	0.567	0.000	0.000	0.679	0.000	0.000	0.000
TRINITY_DN283339_c0_g3	0.000	0.000	0.000	0.000	0.000	0.000	0.000	0.000	0.000	0.000
TRINITY_DN283339_c1_g1	0.000	0.000	0.000	0.000	0.000	0.000	0.000	0.000	0.000	0.000
TRINITY_DN283339_c1_g2	0.000	0.000	0.000	0.000	0.000	2.732	0.000	0.000	0.000	0.000
TRINITY_DN283339_c1_g3	0.000	0.000	0.000	0.207	0.000	0.576	0.000	0.397	0.252	1.060
TRINITY_DN283339_c1_g4	0.000	0.000	0.000	0.000	0.299	2.501	0.000	0.000	0.000	0.000
TRINITY_DN283339_c2_g1	0.000	0.000	0.000	0.000	0.000	1.004	0.000	0.000	0.000	0.000
TRINITY_DN283339_c3_g1	0.000	3.663	0.000	0.000	0.000	0.000	0.000	0.000	0.000	0.000
TRINITY_DN28333_c0_g1	0.512	0.000	0.539	0.046	0.071	0.126	0.000	0.000	0.028	0.000
TRINITY_DN283340_c0_g1	0.000	0.000	0.000	0.000	0.000	0.000	0.000	0.000	0.204	0.000
TRINITY_DN283340_c0_g2	0.000	0.000	0.000	0.000	0.000	0.000	0.000	0.000	0.000	0.000
TRINITY_DN283342_c0_g1	0.000	0.000	0.000	0.000	0.000	0.000	0.000	0.000	0.000	0.000
TRINITY_DN283342_c1_g1	0.000	0.000	0.000	0.000	0.000	0.000	0.000	0.000	0.000	0.000
TRINITY_DN283342_c1_g2	0.000	0.000	0.000	0.000	0.000	0.000	0.000	0.000	0.000	0.000
TRINITY_DN283343_c0_g1	0.000	0.000	0.000	0.000	0.000	0.000	0.000	0.000	0.000	0.000
TRINITY_DN283344_c0_g1	0.000	0.428	0.000	0.527	0.000	0.000	0.000	0.000	0.092	0.000
TRINITY_DN283345_c1_g1	0.000	0.000	0.000	0.000	0.000	0.000	0.000	0.000	0.000	0.000
TRINITY_DN283347_c0_g1	0.000	0.000	0.000	0.000	0.000	0.000	1.584	0.000	0.388	0.000
TRINITY_DN283348_c0_g1	0.000	0.000	0.000	0.000	0.000	0.000	0.000	0.000	0.167	0.000
TRINITY_DN283348_c1_g1	0.000	0.000	0.000	0.000	0.000	0.000	0.000	0.000	0.000	0.000
TRINITY_DN28334_c0_g1	0.000	0.000	1.880	1.005	1.310	3.082	1.763	0.000	0.334	0.000
TRINITY_DN28334_c0_g2	0.000	0.000	1.673	0.238	1.179	1.083	1.861	0.000	0.896	0.000
TRINITY_DN28334_c1_g1	0.000	0.395	0.000	0.561	0.000	0.000	0.693	1.063	0.085	0.000
TRINITY_DN283350_c1_g1	0.000	0.000	1.202	0.000	0.000	0.000	3.175	0.000	0.000	0.000
TRINITY_DN283351_c1_g2	0.000	0.000	0.000	0.000	0.000	0.000	0.000	0.000	0.000	0.000
TRINITY_DN283351_c3_g1	0.000	0.000	2.584	0.282	0.431	0.788	0.000	2.136	0.936	0.000
TRINITY_DN283351_c5_g1	0.000	0.000	0.000	0.000	0.000	0.000	0.000	0.000	0.000	0.000
TRINITY_DN283351_c6_g1	0.000	0.000	0.000	0.000	0.000	0.000	0.000	0.000	0.000	0.000
TRINITY_DN283351_c7_g1	0.000	0.000	0.000	0.000	0.766	0.000	0.000	2.823	0.447	0.000
TRINITY_DN283352_c0_g1	0.000	0.000	0.000	0.000	1.503	2.172	0.000	0.000	0.800	1.146
TRINITY_DN283352_c1_g1	0.000	0.000	0.000	0.388	0.806	0.000	1.918	0.000	0.000	0.000
TRINITY_DN283352_c2_g1	0.000	0.000	3.969	0.000	0.000	0.000	0.000	0.000	0.973	0.000
TRINITY_DN283352_c3_g1	0.000	0.000	0.000	0.000	0.000	0.000	1.883	0.718	0.115	0.000
TRINITY_DN283352_c3_g2	0.000	0.000	0.000	0.000	0.000	0.000	0.000	0.000	0.354	0.000
TRINITY_DN283352_c4_g1	0.000	0.000	0.000	0.360	0.000	1.032	0.000	0.000	0.000	0.000
TRINITY_DN283352_c5_g1	0.000	0.000	0.000	0.000	0.000	0.000	0.000	0.000	0.164	0.000
TRINITY_DN283352_c6_g1	0.000	0.000	0.663	0.000	0.000	0.000	0.000	0.000	0.000	0.000
TRINITY_DN283353_c0_g1	0.000	0.000	0.000	0.000	0.000	0.000	0.000	0.000	0.365	0.000
TRINITY_DN283355_c0_g1	0.000	0.000	0.000	0.000	0.000	0.000	0.000	0.000	0.000	0.000
TRINITY_DN283357_c0_g1	0.000	0.390	0.506	0.139	0.285	0.192	0.343	1.075	0.296	0.000
TRINITY_DN283357_c1_g1	0.000	0.000	0.805	0.000	0.258	0.000	0.000	0.000	0.136	0.000
TRINITY_DN283357_c1_g2	0.000	0.000	0.000	0.000	0.000	0.000	0.000	0.000	0.000	0.000
TRINITY_DN283357_c2_g1	0.000	0.000	0.000	0.000	0.000	0.000	0.000	0.000	0.000	0.000
TRINITY_DN283358_c0_g1	5.794	3.380	9.337	2.239	2.475	4.598	4.374	6.617	0.630	0.000
TRINITY_DN283359_c0_g1	0.000	0.000	0.000	0.000	0.000	0.000	0.000	0.000	0.000	0.000
TRINITY_DN283359_c1_g1	0.000	0.000	0.000	0.000	0.000	1.449	0.000	0.000	0.000	0.000
TRINITY_DN28335_c0_g1	5.191	1.928	3.447	0.211	0.933	1.601	0.000	3.312	1.516	0.000
TRINITY_DN28335_c0_g2	0.000	0.935	0.303	0.744	1.626	0.916	1.811	1.164	1.950	0.000
TRINITY_DN28335_c1_g1	0.000	0.000	0.000	0.000	0.000	0.000	0.000	0.000	0.000	0.000
TRINITY_DN28335_c3_g1	0.000	0.000	0.000	0.000	0.000	0.000	0.000	0.000	0.000	0.000
TRINITY_DN283360_c0_g1	0.000	0.000	0.000	0.000	1.313	0.000	0.000	2.417	0.384	0.000
TRINITY_DN283361_c0_g1	0.000	0.000	0.000	0.000	0.000	0.000	0.000	0.000	0.000	0.000
TRINITY_DN283362_c0_g1	0.000	0.000	0.000	0.000	0.000	0.000	0.000	0.000	0.000	0.000
TRINITY_DN283363_c0_g1	0.000	0.000	0.000	0.000	0.000	0.000	1.978	0.000	0.487	0.000
TRINITY_DN283364_c1_g1	0.000	0.000	0.000	0.000	0.000	0.000	0.000	0.000	0.000	0.000
TRINITY_DN283364_c2_g1	0.000	0.000	0.000	0.558	0.000	0.000	0.000	0.000	0.000	0.000
TRINITY_DN283365_c0_g1	0.000	0.000	0.000	0.000	0.000	0.000	0.000	0.000	0.402	0.000
TRINITY_DN283366_c0_g1	0.000	0.000	0.486	0.520	0.532	0.738	0.000	0.000	0.000	0.000
TRINITY_DN283367_c0_g1	0.000	0.000	0.000	0.000	0.317	0.882	0.000	0.000	0.000	0.000
TRINITY_DN283368_c0_g1	0.000	0.000	0.000	0.000	0.000	0.000	0.000	0.000	0.000	0.000
TRINITY_DN28336_c0_g1	0.000	0.000	0.000	0.000	0.049	0.000	0.000	0.000	0.029	0.000
TRINITY_DN283371_c0_g2	0.000	0.000	0.000	0.194	0.595	0.000	0.000	0.000	0.000	0.000
TRINITY_DN283372_c0_g1	0.000	0.000	0.000	0.000	0.000	5.501	3.132	0.000	0.000	0.000
TRINITY_DN283373_c0_g1	0.000	1.514	0.392	0.178	1.590	1.600	0.000	1.859	0.775	0.000
TRINITY_DN283373_c0_g2	0.000	0.000	0.000	0.000	0.000	1.942	3.313	0.000	0.827	0.000
TRINITY_DN283373_c0_g3	0.000	0.000	0.000	0.217	0.000	0.000	0.000	0.000	0.131	0.000
TRINITY_DN283373_c3_g1	0.000	0.000	0.000	0.000	0.000	0.000	0.000	0.000	0.000	0.000
TRINITY_DN283374_c0_g1	0.000	0.000	0.000	0.000	0.000	0.000	0.000	0.000	0.000	0.000
TRINITY_DN283375_c0_g1	0.000	0.467	0.000	0.000	0.000	0.000	0.000	0.000	0.000	0.000
TRINITY_DN283377_c0_g1	0.000	0.000	0.000	0.000	0.000	0.000	0.000	0.000	0.000	0.000
TRINITY_DN283378_c1_g1	0.000	0.799	0.173	0.570	0.486	1.581	0.469	2.187	0.404	0.000
TRINITY_DN28337_c0_g1	0.000	0.000	0.000	0.000	0.000	0.000	0.000	0.000	0.000	0.000
TRINITY_DN28337_c0_g2	0.000	0.000	0.000	0.000	0.000	0.698	0.000	0.000	0.000	0.000
TRINITY_DN28337_c0_g3	0.000	0.000	0.000	0.000	0.091	0.000	0.000	0.000	0.000	0.000
TRINITY_DN28337_c0_g4	0.000	0.309	0.000	0.110	0.225	0.000	0.000	0.000	0.067	1.123
TRINITY_DN28337_c1_g1	0.000	0.000	0.000	0.000	0.000	0.000	0.000	0.000	0.000	0.000
TRINITY_DN283380_c0_g1	0.000	0.000	0.000	0.000	0.000	0.000	0.000	0.000	0.000	0.000
TRINITY_DN283382_c0_g2	0.000	1.900	0.000	0.000	0.000	0.000	0.000	0.000	0.248	0.000
TRINITY_DN283382_c0_g3	0.000	0.000	6.808	0.000	0.000	0.000	0.000	0.000	0.000	0.000
TRINITY_DN283382_c0_g4	0.000	0.000	0.000	0.000	0.000	0.000	0.000	0.000	0.000	0.000
TRINITY_DN283384_c0_g1	0.000	0.000	0.000	0.205	0.000	0.000	0.000	0.000	0.247	0.000
TRINITY_DN283384_c0_g2	0.000	0.217	0.423	0.157	0.277	0.000	0.382	0.597	0.117	0.000
TRINITY_DN283385_c0_g1	0.000	0.000	0.000	0.000	0.000	0.000	0.000	0.922	0.444	0.000
TRINITY_DN283387_c0_g1	0.000	0.000	0.000	0.000	0.000	0.000	0.000	0.000	0.243	0.000
TRINITY_DN283387_c0_g2	0.000	0.000	0.000	0.000	0.000	0.000	0.000	0.000	0.000	0.000
TRINITY_DN283387_c0_g3	0.000	0.000	0.000	0.000	0.000	0.000	0.000	0.000	0.332	0.000
TRINITY_DN283387_c0_g4	0.000	0.000	0.000	0.000	0.000	0.000	0.000	1.328	0.000	0.000
TRINITY_DN283387_c1_g1	0.000	0.000	0.000	0.000	0.000	0.000	0.000	0.000	0.000	0.000
TRINITY_DN283387_c2_g1	0.000	0.000	0.000	0.000	0.000	0.000	0.000	0.000	0.000	0.000
TRINITY_DN283388_c0_g1	0.000	0.000	0.000	0.628	0.323	0.000	0.000	0.000	0.000	0.000
TRINITY_DN283389_c0_g1	0.000	0.000	0.000	1.009	0.000	0.000	0.000	0.000	0.000	20.425
TRINITY_DN28338_c0_g1	0.758	10.393	6.413	4.144	6.837	5.422	5.370	2.930	5.437	2.830
TRINITY_DN28338_c10_g1	0.000	0.000	0.000	0.000	0.000	0.000	0.000	0.000	0.232	0.000
TRINITY_DN28338_c14_g1	0.000	0.000	0.000	0.000	0.000	0.000	0.000	0.000	0.000	0.000
TRINITY_DN28338_c15_g1	9.647	0.000	3.233	1.293	1.794	0.000	0.000	3.277	1.315	0.000
TRINITY_DN28338_c17_g1	0.000	0.000	0.000	0.000	3.890	2.664	0.000	0.000	0.567	0.000
TRINITY_DN28338_c1_g1	0.000	0.000	0.000	0.387	0.581	0.713	0.956	0.250	0.591	0.000
TRINITY_DN28338_c2_g1	0.000	0.316	0.000	0.675	0.000	0.000	0.000	0.000	0.898	1.150
TRINITY_DN28338_c2_g2	0.000	0.000	5.055	0.000	0.000	0.000	0.000	0.000	0.000	0.000
TRINITY_DN28338_c3_g1	4.786	1.178	0.000	1.480	0.000	0.000	0.000	0.000	0.902	0.000
TRINITY_DN28338_c3_g2	0.000	1.134	1.470	1.470	1.385	0.639	1.132	2.108	2.999	6.893
TRINITY_DN28338_c3_g3	9.985	0.000	2.505	1.336	3.249	2.566	2.203	0.000	1.361	0.000
TRINITY_DN28338_c4_g1	0.000	0.000	0.538	0.000	0.274	1.584	0.000	0.000	0.667	0.000
TRINITY_DN28338_c5_g1	0.000	0.182	0.638	0.643	0.889	0.519	0.529	0.410	0.305	0.000
TRINITY_DN28338_c7_g1	0.000	0.000	0.000	0.000	0.000	0.000	0.000	0.000	0.000	0.000
TRINITY_DN283390_c0_g3	0.000	0.000	0.000	0.000	0.000	0.000	0.000	0.000	0.000	0.000
TRINITY_DN283390_c0_g4	0.000	0.611	0.000	0.109	0.667	0.000	1.074	0.000	0.132	0.000
TRINITY_DN283390_c2_g1	0.000	0.000	0.000	0.000	0.204	0.000	0.000	0.751	0.240	0.000
TRINITY_DN283391_c1_g1	0.000	2.018	0.000	0.000	0.000	0.000	0.000	0.000	0.000	0.000
TRINITY_DN283392_c0_g1	0.000	0.000	0.072	0.000	0.246	0.000	0.000	0.156	0.141	0.000
TRINITY_DN283392_c1_g1	7.265	0.000	0.000	0.000	0.340	0.000	0.000	0.000	0.400	0.000
TRINITY_DN283392_c2_g1	0.000	0.000	0.000	0.000	1.688	0.000	0.000	0.000	0.000	0.000
TRINITY_DN283393_c0_g1	0.000	0.000	0.000	0.000	0.000	0.000	0.000	0.000	0.000	0.000
TRINITY_DN283394_c0_g1	0.000	0.961	0.314	0.000	0.000	0.000	0.000	0.000	0.000	0.000
TRINITY_DN283395_c0_g1	0.000	0.000	0.000	0.000	0.000	0.000	0.000	0.000	0.000	0.000
TRINITY_DN283396_c0_g1	0.000	0.000	0.000	0.000	0.000	2.519	0.000	0.000	0.000	0.000
TRINITY_DN283397_c0_g1	0.000	0.000	0.000	1.581	1.101	0.000	0.000	0.000	0.322	0.000
TRINITY_DN283397_c0_g3	0.000	0.000	0.000	0.000	0.000	0.000	0.000	0.000	0.000	0.000
TRINITY_DN283397_c0_g4	0.000	0.000	0.000	0.209	0.000	0.291	0.000	0.000	0.254	0.000
TRINITY_DN283397_c0_g5	0.000	0.856	0.792	0.305	0.316	0.841	0.215	0.852	0.427	0.000
TRINITY_DN283397_c0_g7	0.000	0.000	0.933	0.000	0.000	1.424	0.835	0.000	0.204	0.000
TRINITY_DN283397_c0_g8	0.000	0.000	0.000	0.997	0.000	1.908	0.000	0.000	0.402	0.000
TRINITY_DN283397_c1_g1	0.000	0.000	0.000	0.000	0.000	0.000	0.000	0.000	0.000	0.000
TRINITY_DN283397_c2_g1	0.000	0.000	0.360	0.098	0.504	0.274	0.486	0.000	0.239	0.000
TRINITY_DN283398_c0_g1	0.000	0.000	0.000	0.000	0.000	1.032	0.000	1.354	0.218	0.000
TRINITY_DN283398_c0_g2	0.000	0.000	0.441	0.000	0.050	0.000	0.000	0.000	0.187	0.000
TRINITY_DN283398_c2_g1	0.000	0.000	0.000	0.000	0.000	0.000	0.000	0.000	0.000	0.000
TRINITY_DN283398_c3_g1	0.000	0.000	0.000	0.000	0.000	0.000	0.000	0.000	0.000	0.000
TRINITY_DN283398_c4_g1	0.000	0.000	0.000	0.000	0.852	0.000	0.000	0.000	0.000	0.000
TRINITY_DN283398_c7_g1	0.000	0.000	0.000	0.277	0.000	0.000	0.000	0.000	0.999	0.000
TRINITY_DN283399_c1_g1	0.000	0.000	0.580	0.000	0.000	0.000	0.000	0.000	0.000	0.000
TRINITY_DN28339_c0_g1	6.738	8.796	6.733	5.761	7.858	7.634	12.214	10.530	11.658	6.603
TRINITY_DN28339_c0_g3	0.000	0.000	0.000	0.000	0.126	0.000	0.602	0.483	0.225	0.000
TRINITY_DN28339_c1_g1	0.000	0.000	0.728	0.000	0.000	0.000	0.000	0.000	0.236	0.000
TRINITY_DN2833_c0_g1	0.000	0.000	0.000	0.000	0.216	0.000	0.000	0.766	0.000	0.000
TRINITY_DN2833_c1_g1	15.942	0.000	0.000	0.000	0.000	1.984	3.388	0.000	0.000	0.000
TRINITY_DN283400_c0_g1	0.000	0.000	0.000	0.000	0.000	0.000	0.000	0.000	0.000	0.000
TRINITY_DN283401_c0_g1	0.000	0.000	0.000	0.000	0.000	0.000	0.000	0.000	0.000	2.834
TRINITY_DN283403_c0_g1	0.000	0.000	0.000	0.523	0.000	0.000	0.000	2.001	0.000	0.000
TRINITY_DN283404_c1_g1	0.000	0.613	0.000	0.217	0.222	0.000	0.000	0.000	0.131	0.000
TRINITY_DN283407_c0_g1	0.000	1.592	0.000	0.000	0.579	0.000	0.000	0.000	0.339	0.000
TRINITY_DN283410_c0_g1	0.000	0.000	0.000	0.000	0.477	0.000	0.770	0.000	0.094	0.000
TRINITY_DN283412_c0_g1	0.000	0.000	0.000	0.000	0.000	0.000	0.000	0.000	0.000	0.000
TRINITY_DN283413_c0_g1	0.000	0.000	0.000	0.000	0.279	0.000	0.000	0.000	0.000	0.000
TRINITY_DN283415_c0_g1	0.000	0.000	0.000	4.284	2.705	0.000	0.000	0.000	0.526	0.000
TRINITY_DN283415_c0_g2	0.000	0.000	0.000	0.000	0.000	0.000	0.000	0.000	0.000	0.000
TRINITY_DN283419_c0_g1	0.000	0.354	0.231	0.000	0.000	0.000	0.622	0.000	0.381	0.000
TRINITY_DN28341_c0_g2	0.000	1.460	1.565	0.039	0.000	4.394	0.000	0.000	0.245	0.000
TRINITY_DN28341_c11_g1	0.000	0.000	0.000	0.000	0.000	0.000	0.000	0.000	0.000	0.000
TRINITY_DN28341_c12_g1	0.000	0.000	0.000	0.000	1.235	1.697	0.000	0.000	0.000	0.000
TRINITY_DN28341_c1_g1	0.000	0.000	0.460	0.000	0.000	0.000	0.281	0.000	0.000	0.000
TRINITY_DN28341_c2_g4	0.000	5.448	4.388	1.664	5.680	2.822	3.650	4.974	7.135	2.844
TRINITY_DN28341_c3_g1	12.787	1.659	7.641	0.878	4.067	1.667	2.888	3.298	2.968	5.980
TRINITY_DN28341_c7_g1	0.000	0.000	0.000	0.000	0.000	0.000	0.000	0.000	0.000	0.000
TRINITY_DN283420_c0_g1	0.000	0.000	0.000	0.000	0.000	0.000	0.000	0.000	0.000	0.000
TRINITY_DN283421_c0_g1	0.000	0.000	0.000	0.000	0.000	2.321	0.000	0.000	0.000	0.000
TRINITY_DN283423_c0_g1	0.000	0.000	0.000	0.000	0.383	0.000	0.000	0.000	0.000	0.000
TRINITY_DN283425_c0_g2	0.000	0.000	0.000	0.000	0.000	0.000	0.000	0.000	0.000	0.000
TRINITY_DN283426_c0_g1	0.000	0.000	0.000	0.000	0.618	0.000	0.000	0.000	0.000	0.000
TRINITY_DN283427_c0_g2	0.000	0.000	2.388	0.492	0.007	0.000	1.214	0.000	0.000	0.000
TRINITY_DN283427_c0_g3	0.000	0.000	0.349	0.139	0.496	0.575	0.000	0.000	0.211	0.000
TRINITY_DN283427_c11_g1	0.000	0.000	0.896	0.000	0.498	0.000	0.000	0.000	0.000	0.000
TRINITY_DN283427_c1_g1	0.000	0.162	0.000	0.000	0.000	0.000	0.000	0.000	0.135	0.000
TRINITY_DN283427_c4_g1	0.000	0.000	0.000	0.943	0.000	0.000	0.000	0.000	0.288	0.000
TRINITY_DN283427_c5_g1	0.000	0.000	0.000	0.000	0.334	0.000	0.000	0.000	0.199	0.000
TRINITY_DN283427_c7_g1	0.000	0.000	1.335	0.719	0.000	0.000	0.000	0.000	0.000	0.000
TRINITY_DN283427_c8_g1	0.000	0.000	0.000	0.000	0.000	0.000	0.000	0.000	0.000	0.000
TRINITY_DN283427_c9_g1	0.000	0.000	0.000	0.000	0.000	1.072	0.000	0.000	0.000	0.000
TRINITY_DN283428_c0_g1	0.000	0.000	0.000	0.000	0.000	0.000	0.000	0.000	0.000	0.000
TRINITY_DN283428_c0_g2	0.000	0.000	0.000	0.220	0.000	0.000	2.142	0.000	0.000	0.000
TRINITY_DN283428_c0_g3	0.000	0.000	0.000	0.000	0.197	0.000	0.000	0.000	0.000	0.000
TRINITY_DN283428_c1_g1	0.000	0.000	0.000	0.821	1.732	0.000	0.000	0.000	0.503	0.000
TRINITY_DN28342_c0_g1	0.000	2.567	2.424	0.245	1.339	0.694	2.035	3.518	0.547	0.000
TRINITY_DN28342_c0_g2	0.000	0.445	0.373	0.244	0.000	0.681	0.000	0.465	0.000	0.000
TRINITY_DN28342_c1_g1	0.000	0.000	0.458	0.231	1.572	0.000	0.000	2.766	1.253	0.000
TRINITY_DN28342_c1_g2	0.000	0.000	0.000	0.000	0.000	0.000	0.000	0.000	0.279	0.000
TRINITY_DN28342_c2_g1	0.000	0.000	0.000	0.000	0.000	0.000	0.000	0.000	0.000	0.000
TRINITY_DN283433_c0_g1	0.000	0.000	0.000	1.809	0.000	0.000	0.000	0.000	0.557	0.000
TRINITY_DN283433_c2_g1	0.000	0.000	0.000	0.000	1.544	0.000	0.000	0.000	0.000	0.000
TRINITY_DN283433_c3_g1	0.000	0.000	0.000	0.000	0.000	0.000	0.000	0.000	0.000	0.000
TRINITY_DN283434_c0_g1	0.000	0.000	0.000	0.000	0.000	0.000	0.000	0.000	0.000	0.000
TRINITY_DN283434_c2_g1	0.000	0.000	0.000	1.439	0.000	0.000	0.000	2.777	0.000	0.000
TRINITY_DN283435_c0_g2	0.000	0.000	0.000	0.000	0.998	0.000	0.000	0.000	0.587	0.000
TRINITY_DN283438_c0_g1	0.000	0.000	0.000	0.000	0.000	0.000	0.000	0.000	0.000	0.000
TRINITY_DN283439_c0_g1	0.000	0.000	0.000	0.000	0.000	0.000	0.000	1.452	0.608	0.000
TRINITY_DN283439_c0_g2	0.000	0.000	0.000	0.000	0.000	0.000	0.000	0.935	0.000	0.000
TRINITY_DN28343_c0_g1	0.000	0.958	3.148	1.348	3.122	0.000	0.000	1.266	1.258	0.000
TRINITY_DN28343_c0_g2	0.000	0.000	0.000	0.984	2.733	2.321	0.000	1.973	0.000	0.000
TRINITY_DN28343_c0_g3	0.000	2.654	0.000	0.000	0.000	0.000	0.000	0.000	0.000	0.000
TRINITY_DN28343_c1_g1	0.000	0.000	0.000	0.177	0.723	0.000	0.000	0.000	0.000	0.000
TRINITY_DN283441_c0_g1	0.000	0.000	0.000	0.000	0.000	1.834	0.000	2.452	0.574	0.000
TRINITY_DN283441_c4_g1	0.000	0.000	0.000	0.000	0.719	0.000	0.000	0.000	0.642	0.000
TRINITY_DN283442_c0_g1	0.000	0.328	0.000	0.000	0.000	0.329	2.305	0.000	0.071	0.000
TRINITY_DN283442_c1_g1	0.000	0.000	0.000	0.000	0.000	0.000	0.000	0.000	0.000	0.000
TRINITY_DN283443_c0_g1	0.000	0.278	0.724	0.495	0.507	0.825	0.000	0.380	0.421	0.000
TRINITY_DN283443_c1_g1	0.000	0.000	0.000	0.000	0.000	0.000	0.000	0.000	0.384	0.000
TRINITY_DN283444_c0_g1	0.000	0.000	0.000	0.000	0.000	0.000	0.000	0.000	0.236	0.000
TRINITY_DN283446_c0_g1	0.000	0.000	0.869	0.463	0.000	0.000	0.000	0.000	0.000	0.000
TRINITY_DN283447_c0_g1	0.000	0.000	0.949	0.000	0.350	0.000	0.000	0.000	0.000	0.000
TRINITY_DN283447_c0_g2	0.000	0.000	0.000	1.133	0.290	0.000	1.398	2.128	0.951	0.000
TRINITY_DN283447_c0_g3	0.000	0.000	1.941	0.000	0.000	0.000	0.000	0.000	0.455	0.000
TRINITY_DN283447_c1_g1	0.000	0.000	0.000	0.000	0.000	0.000	0.000	0.000	0.000	0.000
TRINITY_DN283447_c4_g1	0.000	1.039	0.683	0.729	0.000	0.000	0.000	0.000	0.000	0.000
TRINITY_DN28344_c0_g2	0.000	0.000	0.000	0.774	0.000	0.000	0.000	0.000	0.155	0.000
TRINITY_DN28344_c0_g3	0.000	0.000	0.000	0.000	0.000	1.431	0.000	0.000	0.000	0.000
TRINITY_DN28344_c0_g4	0.000	0.000	0.000	0.000	0.000	0.000	0.000	0.000	0.000	0.000
TRINITY_DN28344_c0_g5	2.628	1.352	0.000	0.120	0.000	1.674	0.593	0.000	0.000	0.000
TRINITY_DN28344_c0_g6	0.000	0.000	0.000	0.000	1.235	0.000	0.000	0.000	0.000	0.000
TRINITY_DN28344_c1_g3	0.000	0.000	0.000	0.000	0.000	0.000	0.000	0.000	0.000	0.000
TRINITY_DN28344_c2_g1	0.000	1.938	0.000	0.000	0.000	0.000	0.000	0.000	0.000	0.000
TRINITY_DN28344_c3_g1	0.000	0.000	0.000	0.663	0.000	0.000	0.000	0.000	0.000	0.000
TRINITY_DN28344_c5_g1	0.000	0.000	0.000	0.000	1.362	1.872	0.000	0.000	0.000	0.000
TRINITY_DN28344_c7_g1	0.000	0.000	0.000	0.000	0.000	0.000	0.000	0.000	0.000	7.902
TRINITY_DN283450_c0_g1	0.000	0.000	0.000	0.000	0.000	0.000	0.000	0.000	0.000	0.000
TRINITY_DN283450_c1_g1	0.000	0.000	0.000	0.000	0.000	0.000	0.000	0.000	0.000	0.000
TRINITY_DN283450_c1_g2	0.000	0.000	0.000	0.000	0.000	0.000	0.000	0.000	1.095	0.000
TRINITY_DN283450_c4_g1	0.000	0.000	0.000	0.875	0.000	0.000	0.000	0.000	0.000	0.000
TRINITY_DN283452_c0_g1	0.000	0.000	0.000	0.000	0.000	0.788	0.000	0.000	0.115	0.970
TRINITY_DN283456_c0_g1	0.000	0.264	1.277	0.130	2.011	0.000	0.000	0.000	0.615	0.000
TRINITY_DN283456_c0_g3	0.000	0.000	0.000	0.207	0.000	0.000	0.000	0.000	0.233	0.000
TRINITY_DN283456_c1_g1	0.000	0.318	0.000	0.565	0.000	0.000	0.000	0.000	0.205	1.154
TRINITY_DN283456_c1_g2	0.000	0.589	0.000	0.000	0.107	0.875	0.000	0.000	0.191	0.000
TRINITY_DN283456_c3_g1	0.000	0.000	0.000	0.914	0.000	0.000	0.000	0.000	0.000	0.000
TRINITY_DN283456_c3_g2	0.000	0.000	0.000	0.129	0.000	0.000	0.000	0.000	1.497	0.000
TRINITY_DN283456_c5_g1	0.000	0.000	0.000	0.000	0.000	0.000	0.000	0.000	0.494	0.000
TRINITY_DN283458_c0_g1	0.000	0.000	0.000	0.000	0.000	0.000	0.000	0.000	0.000	0.000
TRINITY_DN283459_c0_g1	0.000	0.000	0.000	0.000	0.000	0.000	0.000	0.000	0.000	0.000
TRINITY_DN28345_c11_g1	0.000	0.000	0.000	0.000	0.000	0.000	0.000	0.000	0.000	0.000
TRINITY_DN28345_c12_g1	0.000	0.000	0.000	0.000	0.000	0.000	0.000	0.000	0.000	0.000
TRINITY_DN28345_c2_g1	0.000	0.000	0.000	0.000	0.000	0.000	0.000	0.000	0.000	0.000
TRINITY_DN28345_c3_g2	0.000	0.000	1.310	0.829	0.000	1.708	1.011	0.785	0.684	0.000
TRINITY_DN28345_c3_g3	0.000	0.000	0.000	0.000	0.920	0.000	0.000	0.000	0.000	0.000
TRINITY_DN28345_c4_g2	0.000	0.000	0.000	0.000	0.000	0.000	0.000	0.000	0.000	0.000
TRINITY_DN28345_c6_g1	0.000	0.000	0.000	0.000	0.000	0.000	0.000	0.000	0.000	0.000
TRINITY_DN28345_c8_g1	0.000	0.000	0.000	0.319	0.328	0.000	0.000	0.000	0.000	0.000
TRINITY_DN283461_c0_g1	0.000	0.000	0.000	0.000	0.973	0.000	0.000	0.000	0.000	0.000
TRINITY_DN283462_c0_g1	0.000	0.000	0.000	0.287	0.586	0.000	0.000	2.154	0.346	0.000
TRINITY_DN283463_c0_g1	0.000	0.000	0.000	0.000	0.000	0.000	0.000	0.000	0.000	0.000
TRINITY_DN283463_c1_g1	0.000	0.000	0.000	0.000	0.000	0.000	0.000	0.000	0.000	0.000
TRINITY_DN283464_c0_g1	0.000	0.000	0.000	0.000	0.278	0.000	0.000	0.000	0.164	0.000
TRINITY_DN283465_c0_g1	0.000	0.000	0.000	0.000	0.217	1.011	0.000	0.560	0.000	0.000
TRINITY_DN283466_c0_g1	0.000	0.000	0.000	0.000	0.000	0.000	0.000	0.000	0.000	0.000
TRINITY_DN283467_c0_g1	0.000	0.000	0.000	0.000	0.000	0.000	0.000	0.000	0.100	0.000
TRINITY_DN283467_c1_g1	0.000	0.000	0.000	2.171	0.000	0.000	0.000	2.082	0.332	0.000
TRINITY_DN283468_c0_g1	0.000	0.000	0.000	0.000	0.266	0.000	0.000	0.000	0.000	0.000
TRINITY_DN283468_c1_g1	0.000	0.000	0.000	1.423	0.000	0.000	0.000	0.000	0.143	0.000
TRINITY_DN283469_c0_g3	0.000	0.000	0.000	0.000	0.000	0.000	0.000	0.000	0.514	0.000
TRINITY_DN28346_c0_g1	0.000	1.234	0.150	1.734	2.820	2.113	0.612	2.071	2.437	3.546
TRINITY_DN28346_c0_g2	0.000	1.385	4.886	0.215	0.997	2.230	3.874	4.003	0.779	0.000
TRINITY_DN283470_c0_g1	0.000	0.000	0.000	0.000	0.000	0.000	0.000	0.000	0.000	0.000
TRINITY_DN283470_c0_g2	0.000	0.000	0.000	0.307	0.000	0.000	0.000	0.000	0.000	0.000
TRINITY_DN283470_c1_g1	0.000	0.000	0.000	0.000	0.000	0.000	0.000	2.141	1.024	0.000
TRINITY_DN283470_c1_g2	0.000	0.000	0.000	0.000	0.000	0.000	0.000	0.000	0.000	0.000
TRINITY_DN283470_c2_g1	0.000	1.147	3.814	1.149	2.980	0.000	0.000	1.616	0.499	0.000
TRINITY_DN283470_c4_g1	36.338	32.947	55.757	55.325	53.547	52.143	28.311	21.231	34.317	29.140
TRINITY_DN283470_c5_g1	0.000	0.000	0.000	0.000	0.941	0.518	0.909	0.000	0.000	0.000
TRINITY_DN283470_c6_g1	0.000	0.000	0.000	0.000	0.000	0.000	0.000	0.000	0.000	0.000
TRINITY_DN283470_c9_g1	0.000	0.000	0.000	0.000	0.000	0.000	0.000	0.000	0.000	0.000
TRINITY_DN283471_c0_g1	0.000	0.000	0.000	0.000	0.000	0.000	0.000	0.000	0.131	0.000
TRINITY_DN283472_c0_g1	0.000	0.312	0.609	0.443	0.227	0.617	0.000	0.000	0.269	0.000
TRINITY_DN283472_c1_g1	0.000	0.000	0.000	0.748	0.000	4.297	0.000	0.000	0.000	0.000
TRINITY_DN283472_c2_g1	0.000	4.584	0.000	0.000	0.000	0.000	7.822	0.000	0.495	0.000
TRINITY_DN283475_c0_g1	0.000	0.000	0.000	0.000	0.000	0.000	0.000	0.000	0.000	0.000
TRINITY_DN283475_c0_g2	0.000	0.000	0.000	0.000	1.438	5.909	0.000	0.000	1.261	0.000
TRINITY_DN283475_c1_g1	0.000	0.000	0.000	0.000	0.000	0.000	0.000	0.000	0.000	0.000
TRINITY_DN283475_c2_g1	0.000	0.000	0.000	0.155	0.000	0.000	0.000	0.300	0.331	0.000
TRINITY_DN283475_c3_g1	0.000	0.000	0.000	0.000	0.000	1.032	0.000	0.000	0.000	0.000
TRINITY_DN283475_c4_g1	0.000	0.415	0.000	0.147	0.000	0.000	0.000	0.000	0.000	0.000
TRINITY_DN283476_c0_g2	0.000	0.000	0.000	0.000	0.000	0.000	0.000	0.000	0.000	0.000
TRINITY_DN283476_c0_g3	0.000	0.632	0.000	0.000	0.000	0.000	0.000	0.839	0.000	0.000
TRINITY_DN283477_c0_g1	0.000	0.000	0.761	0.415	1.130	0.387	0.000	0.000	0.501	2.814
TRINITY_DN283477_c0_g2	0.000	0.000	0.000	0.000	0.000	0.000	0.000	0.000	0.490	0.000
TRINITY_DN283478_c0_g1	0.000	0.000	0.000	0.000	0.000	0.000	0.000	0.000	0.000	0.000
TRINITY_DN283479_c0_g1	0.000	0.000	0.000	0.000	0.000	0.000	0.000	0.000	0.176	0.000
TRINITY_DN283479_c0_g2	0.000	0.470	0.000	0.334	0.170	0.468	0.000	0.000	0.201	0.000
TRINITY_DN283479_c2_g2	0.000	0.000	0.000	0.857	0.000	0.000	0.000	0.000	0.000	0.000
TRINITY_DN283479_c3_g1	0.000	0.000	0.000	0.000	0.000	0.000	0.000	0.000	0.000	0.000
TRINITY_DN283479_c4_g1	0.000	0.000	0.000	0.000	0.000	2.613	0.000	0.000	0.557	0.000
TRINITY_DN28347_c0_g1	0.000	0.000	0.000	0.000	0.000	0.000	0.000	0.000	0.000	0.000
TRINITY_DN28347_c1_g1	0.000	0.000	0.000	0.000	0.000	0.000	0.000	0.000	0.000	5.095
TRINITY_DN283480_c0_g1	0.000	0.000	0.000	0.000	0.000	0.000	0.000	0.000	0.655	0.000
TRINITY_DN283480_c0_g2	0.000	0.203	0.000	0.000	0.000	0.000	0.000	0.000	0.000	0.000
TRINITY_DN283480_c1_g1	0.000	0.000	0.000	0.177	0.000	0.000	0.000	0.000	0.000	0.000
TRINITY_DN283481_c0_g1	0.000	2.055	5.551	8.417	14.567	1.978	0.000	5.926	4.719	7.685
TRINITY_DN283481_c0_g2	0.000	1.537	1.709	1.007	2.472	0.000	0.833	0.000	0.790	0.000
TRINITY_DN283481_c0_g3	0.000	0.000	0.000	0.295	0.906	0.000	0.000	0.000	0.000	0.000
TRINITY_DN283481_c1_g1	0.000	0.000	3.976	0.000	0.000	0.000	0.000	0.000	0.000	0.000
TRINITY_DN283482_c0_g1	0.000	0.000	0.000	1.225	0.000	0.000	0.000	0.000	0.295	0.000
TRINITY_DN283483_c0_g1	0.000	0.000	0.000	0.000	0.000	0.000	0.000	0.000	0.141	0.000
TRINITY_DN283483_c0_g2	0.000	0.000	0.000	0.000	0.000	0.000	0.000	0.000	0.000	0.000
TRINITY_DN283483_c0_g3	0.000	0.000	1.439	0.000	0.000	0.000	0.000	0.000	0.000	0.000
TRINITY_DN283484_c0_g1	1.774	0.452	0.734	0.483	1.485	0.223	0.000	0.932	0.735	2.484
TRINITY_DN283485_c0_g1	0.000	0.000	0.000	0.000	0.000	0.000	0.000	0.000	0.000	0.000
TRINITY_DN283486_c0_g1	0.000	0.000	0.000	0.000	0.459	0.000	0.000	0.000	0.000	0.000
TRINITY_DN283486_c1_g1	0.000	0.000	0.000	0.000	0.000	0.000	0.000	0.000	0.000	0.000
TRINITY_DN283488_c2_g1	0.000	0.000	0.000	0.000	0.000	0.000	0.000	0.000	0.000	0.000
TRINITY_DN283488_c3_g1	0.000	0.000	0.000	0.000	1.857	0.000	0.000	0.000	0.541	0.000
TRINITY_DN283489_c0_g1	0.000	0.000	0.000	0.000	0.911	0.000	0.000	0.000	0.000	0.000
TRINITY_DN28348_c0_g1	0.000	0.000	0.399	0.000	0.000	0.000	0.000	0.000	0.000	0.000
TRINITY_DN28348_c1_g2	0.000	0.000	0.000	0.000	0.000	0.000	0.000	0.000	0.000	0.000
TRINITY_DN28348_c2_g1	0.000	0.000	0.000	0.000	0.000	2.266	0.000	0.000	0.000	0.000
TRINITY_DN28348_c3_g1	0.000	0.000	0.000	0.000	0.000	0.000	0.000	0.000	0.000	0.000
TRINITY_DN28348_c4_g1	0.000	0.000	0.000	0.000	0.000	0.000	0.000	0.000	0.000	0.000
TRINITY_DN283490_c2_g1	1.873	0.472	0.917	0.673	0.303	0.000	1.039	0.329	0.644	0.437
TRINITY_DN283492_c1_g1	0.000	0.000	0.000	0.000	0.000	0.000	0.000	0.000	0.000	0.000
TRINITY_DN283493_c0_g1	0.000	0.000	0.000	0.000	0.000	0.000	0.000	0.000	0.000	0.000
TRINITY_DN283493_c1_g1	0.000	0.000	0.000	0.000	0.379	0.000	0.000	0.000	0.000	0.000
TRINITY_DN283493_c2_g1	0.000	0.000	0.000	0.000	1.196	0.000	0.000	0.000	0.000	0.000
TRINITY_DN283493_c2_g2	0.000	0.000	0.000	0.000	0.000	0.000	0.000	0.000	0.000	0.000
TRINITY_DN283493_c3_g1	0.000	0.000	0.000	0.490	0.000	0.000	0.000	0.000	0.000	0.000
TRINITY_DN283493_c3_g2	0.000	0.000	0.942	0.000	0.000	0.000	0.000	1.928	0.000	0.000
TRINITY_DN283493_c4_g1	0.000	0.000	0.000	0.000	0.000	0.000	0.000	0.000	0.236	0.000
TRINITY_DN283494_c0_g1	0.000	0.000	0.000	0.000	0.000	0.000	0.000	0.000	0.640	0.000
TRINITY_DN283494_c0_g2	0.000	0.000	0.000	0.000	0.000	0.394	0.000	0.000	0.000	0.000
TRINITY_DN283496_c0_g1	0.000	0.000	0.000	0.000	0.000	0.000	0.000	0.000	0.000	0.000
TRINITY_DN283497_c0_g1	0.000	0.000	0.000	0.000	0.678	0.000	0.000	0.830	0.000	0.000
TRINITY_DN283497_c0_g2	0.000	0.000	2.713	0.000	0.000	0.000	0.000	0.000	0.176	0.000
TRINITY_DN283498_c0_g1	0.000	0.000	0.000	0.000	0.000	0.000	0.000	0.000	0.000	0.000
TRINITY_DN283499_c0_g1	0.000	0.000	0.000	0.000	0.000	0.867	0.000	0.000	0.000	0.000
TRINITY_DN283499_c0_g2	0.000	0.000	0.000	0.218	0.000	0.000	0.000	0.000	0.000	0.000
TRINITY_DN28349_c0_g1	0.000	3.879	6.273	2.230	1.719	6.010	1.563	5.066	1.092	2.940
TRINITY_DN28349_c0_g2	0.000	1.634	2.030	1.170	1.987	0.000	0.000	2.505	0.170	0.000
TRINITY_DN28349_c2_g1	0.000	0.000	0.000	0.000	0.000	0.000	0.000	0.000	0.000	0.000
TRINITY_DN28349_c6_g1	0.000	0.000	0.000	0.000	0.000	0.000	0.000	0.000	0.000	0.000
TRINITY_DN2834_c0_g1	1.786	1.344	4.565	0.931	2.615	1.538	0.921	1.880	3.133	4.168
TRINITY_DN2834_c11_g1	0.000	0.000	0.000	0.000	0.000	0.000	0.000	0.000	0.000	8.094
TRINITY_DN2834_c1_g1	0.000	0.000	0.000	0.000	0.000	0.000	0.000	0.000	0.000	0.000
TRINITY_DN2834_c21_g1	0.000	0.000	0.000	0.000	0.000	0.692	1.187	0.000	0.000	0.000
TRINITY_DN2834_c22_g1	0.000	0.000	0.000	0.000	0.000	0.000	0.000	2.183	0.000	0.000
TRINITY_DN2834_c23_g1	0.000	0.000	0.000	0.000	0.000	0.000	0.000	0.000	0.000	0.000
TRINITY_DN2834_c3_g2	0.000	0.000	0.000	0.000	0.000	0.000	0.000	0.000	0.000	0.000
TRINITY_DN2834_c8_g1	0.000	0.000	0.000	0.000	0.000	0.000	0.000	0.000	0.000	0.000
TRINITY_DN2834_c9_g1	0.000	1.725	0.000	0.000	3.154	0.000	0.000	0.000	0.736	0.000
TRINITY_DN283501_c0_g1	0.000	0.000	0.000	0.000	0.000	0.000	0.000	0.000	0.000	0.000
TRINITY_DN283501_c0_g2	0.000	0.000	0.000	0.000	0.000	0.000	0.000	0.000	0.000	0.000
TRINITY_DN283501_c1_g1	0.000	0.000	0.000	0.000	0.000	0.000	0.000	0.000	0.000	0.000
TRINITY_DN283501_c2_g1	0.000	0.000	0.000	0.000	0.000	0.000	0.000	0.000	0.000	0.000
TRINITY_DN283502_c0_g1	0.000	0.000	0.000	0.000	0.000	0.000	0.000	0.000	0.000	0.000
TRINITY_DN283502_c1_g1	0.000	0.000	0.000	0.000	0.000	0.000	4.336	0.000	0.000	0.000
TRINITY_DN283502_c2_g1	0.000	0.000	0.000	0.000	0.369	0.000	0.000	0.000	0.434	0.000
TRINITY_DN283504_c0_g1	0.000	0.000	0.000	0.000	0.000	0.000	0.000	0.000	0.332	0.000
TRINITY_DN283505_c1_g1	0.000	0.000	0.000	0.000	0.000	0.000	0.000	0.000	0.000	0.000
TRINITY_DN283506_c0_g1	0.000	0.000	0.000	0.000	0.000	0.000	0.000	1.462	0.000	0.000
TRINITY_DN283508_c0_g2	2.604	5.272	3.954	2.242	4.618	2.919	4.060	2.511	3.516	8.506
TRINITY_DN283508_c10_g1	0.000	0.000	0.000	0.000	0.000	0.000	0.000	0.000	0.000	0.000
TRINITY_DN283508_c1_g2	0.000	0.000	0.000	0.000	0.510	0.468	0.000	0.000	0.000	0.000
TRINITY_DN283508_c2_g1	0.000	0.224	0.000	0.000	0.000	0.000	0.000	0.000	0.097	0.000
TRINITY_DN283508_c5_g1	0.000	0.000	0.000	0.000	0.000	0.000	0.000	0.000	0.000	0.000
TRINITY_DN283508_c6_g1	0.000	0.000	0.000	0.000	0.000	0.000	0.000	0.000	0.000	0.000
TRINITY_DN283509_c0_g1	0.000	0.000	0.000	0.000	0.000	0.000	0.000	0.000	0.000	0.000
TRINITY_DN283509_c0_g2	0.000	0.000	1.352	0.000	0.619	0.000	0.000	0.558	0.785	0.000
TRINITY_DN28350_c0_g1	0.000	0.449	0.852	0.980	0.384	0.209	0.463	2.030	0.846	0.000
TRINITY_DN28350_c0_g2	8.263	10.611	1.262	4.040	3.957	3.182	1.878	1.693	2.916	1.932
TRINITY_DN283510_c0_g1	0.000	0.000	0.000	0.000	0.000	0.000	0.000	0.000	0.578	0.000
TRINITY_DN283510_c0_g2	0.000	0.000	3.127	0.000	0.000	0.000	0.000	0.000	0.000	0.000
TRINITY_DN283510_c2_g1	0.000	0.000	0.000	0.000	0.000	0.000	0.000	0.000	0.000	0.000
TRINITY_DN283511_c0_g1	0.000	0.000	0.610	0.166	0.000	0.000	0.000	0.000	0.000	1.684
TRINITY_DN283512_c0_g1	0.000	0.000	0.000	0.000	0.000	0.000	0.000	0.000	0.000	0.000
TRINITY_DN283512_c0_g2	0.000	0.000	0.000	0.714	0.000	0.000	0.000	0.000	0.909	0.000
TRINITY_DN283513_c0_g1	0.000	0.000	0.360	0.000	0.252	0.000	0.000	0.000	0.000	6.980
TRINITY_DN283513_c0_g2	0.000	0.000	0.000	0.000	0.000	0.000	0.000	0.000	0.171	0.000
TRINITY_DN283513_c1_g1	0.000	0.000	0.000	0.000	0.000	0.000	0.000	0.000	0.410	0.000
TRINITY_DN283513_c1_g2	0.000	0.000	5.103	0.000	0.000	0.000	0.000	0.000	1.726	0.000
TRINITY_DN283513_c1_g4	0.000	0.000	0.000	0.000	0.000	0.000	0.000	0.000	0.000	0.000
TRINITY_DN283513_c1_g5	0.000	0.000	0.357	0.293	0.392	0.000	0.482	0.737	0.951	0.000
TRINITY_DN283513_c2_g1	0.000	0.000	0.000	0.000	0.000	0.000	0.000	0.000	0.000	0.000
TRINITY_DN283513_c4_g1	0.000	0.000	0.000	0.000	0.000	0.000	0.000	0.000	0.334	0.000
TRINITY_DN283513_c6_g1	0.000	0.000	3.214	0.000	0.000	0.000	0.000	0.000	0.000	0.000
TRINITY_DN283513_c8_g1	0.000	0.000	0.000	0.000	0.000	0.000	0.000	0.000	0.000	3.480
TRINITY_DN283515_c0_g1	0.000	0.000	0.000	0.000	0.310	0.000	0.000	0.000	0.000	0.000
TRINITY_DN283515_c1_g1	0.000	4.304	0.000	0.000	0.477	0.000	0.000	0.000	0.000	0.000
TRINITY_DN283516_c0_g1	0.000	4.529	4.940	4.889	3.100	9.082	10.634	0.000	3.936	0.000
TRINITY_DN283516_c2_g1	0.000	0.000	1.487	0.000	0.000	0.000	3.880	0.000	0.000	0.000
TRINITY_DN283518_c1_g1	0.000	0.000	0.000	0.000	0.000	1.809	0.000	0.000	0.000	0.000
TRINITY_DN283519_c0_g2	0.000	0.000	0.000	0.000	0.000	0.000	0.000	0.000	0.000	0.000
TRINITY_DN283519_c1_g1	0.000	0.000	0.706	0.377	0.000	0.000	0.000	1.424	0.000	0.000
TRINITY_DN28351_c0_g1	0.000	0.000	0.000	0.000	0.000	0.000	0.000	0.000	0.000	0.000
TRINITY_DN283520_c2_g1	0.000	0.000	0.000	0.000	0.911	3.394	0.000	0.000	1.062	0.000
TRINITY_DN283520_c3_g1	0.000	0.000	0.000	0.000	0.182	0.000	0.000	0.000	0.323	0.000
TRINITY_DN283520_c4_g1	0.000	0.000	0.000	0.063	0.191	0.171	0.000	0.241	0.189	0.000
TRINITY_DN283520_c6_g1	0.000	0.000	0.000	0.000	0.000	0.000	0.000	0.000	0.000	0.000
TRINITY_DN283521_c0_g1	0.000	0.000	3.078	0.000	0.202	0.000	0.000	0.000	0.199	0.000
TRINITY_DN283521_c1_g2	0.000	0.000	0.000	0.000	0.000	0.000	0.000	0.000	0.000	0.000
TRINITY_DN283521_c2_g1	0.000	0.000	0.000	0.000	0.671	0.000	0.000	0.000	0.000	0.000
TRINITY_DN283522_c0_g1	0.000	0.000	0.808	0.000	2.242	0.000	2.131	0.000	0.000	8.858
TRINITY_DN283523_c0_g1	0.000	0.000	0.000	0.078	0.000	0.000	0.000	0.000	0.000	0.000
TRINITY_DN283523_c1_g1	0.000	0.000	0.000	0.000	0.494	0.000	0.000	0.000	0.000	0.000
TRINITY_DN283524_c0_g1	0.000	0.000	0.208	0.000	0.000	0.000	0.000	0.000	0.000	0.000
TRINITY_DN283524_c1_g1	0.000	0.000	0.000	0.331	0.000	0.000	0.000	0.000	0.200	0.000
TRINITY_DN283524_c2_g1	0.000	0.000	0.000	0.000	0.000	0.000	0.000	0.000	0.000	0.000
TRINITY_DN283526_c0_g1	0.000	0.000	0.000	0.000	0.000	0.000	0.000	0.000	0.636	0.000
TRINITY_DN283528_c0_g1	0.000	0.000	0.000	0.000	0.000	0.000	0.000	0.000	0.000	0.000
TRINITY_DN283529_c0_g1	0.000	0.000	0.000	0.000	0.000	0.000	0.000	0.000	0.000	0.000
TRINITY_DN283529_c2_g1	0.000	0.000	0.000	0.000	0.000	0.000	0.000	0.000	0.000	0.000
TRINITY_DN28352_c0_g1	0.000	0.000	0.000	0.000	0.000	0.000	0.000	0.000	0.000	0.000
TRINITY_DN28352_c1_g1	0.000	0.000	1.243	1.162	0.503	0.954	0.000	1.248	2.889	3.404
TRINITY_DN28352_c1_g2	0.000	0.000	0.000	0.000	0.000	0.000	0.000	0.000	0.000	0.000
TRINITY_DN28352_c2_g1	0.000	0.000	0.000	0.000	0.000	0.000	0.000	0.000	0.000	0.000
TRINITY_DN28352_c3_g1	0.000	1.433	0.000	0.253	0.000	0.000	0.000	0.000	0.484	0.000
TRINITY_DN28352_c5_g1	0.000	0.000	0.000	0.000	0.000	0.000	0.000	0.000	0.000	0.000
TRINITY_DN283530_c0_g1	0.000	0.000	0.000	0.000	0.000	0.000	0.000	0.000	0.946	0.000
TRINITY_DN283533_c0_g1	0.000	2.224	2.877	0.000	2.446	0.000	0.000	2.988	5.675	0.000
TRINITY_DN283534_c0_g1	0.000	0.000	0.000	0.000	0.000	0.000	0.000	0.000	0.000	0.000
TRINITY_DN283535_c0_g1	0.000	0.000	0.000	0.000	0.981	0.000	0.000	0.000	0.000	0.000
TRINITY_DN283535_c0_g2	0.000	0.000	0.000	0.000	0.000	0.000	0.000	0.000	0.278	0.000
TRINITY_DN283535_c0_g3	0.000	5.289	0.000	0.000	0.000	0.000	0.000	0.000	0.000	0.000
TRINITY_DN283535_c2_g1	0.000	0.000	0.000	0.000	0.000	0.000	0.000	0.000	0.000	0.000
TRINITY_DN283537_c0_g1	3.014	0.000	1.776	0.553	0.706	2.319	0.000	1.049	0.989	0.000
TRINITY_DN283537_c1_g1	0.000	0.673	0.702	0.496	0.265	0.995	0.000	0.000	0.378	0.000
TRINITY_DN283537_c2_g1	0.000	0.000	0.000	0.000	0.000	0.000	0.000	0.000	0.000	0.000
TRINITY_DN283538_c0_g1	0.000	0.700	0.912	0.124	0.382	0.347	1.843	0.474	0.904	0.000
TRINITY_DN283538_c0_g2	0.000	0.708	0.000	0.000	0.000	0.000	0.000	0.000	0.000	2.550
TRINITY_DN283538_c0_g3	0.000	0.000	0.000	0.000	0.000	0.000	0.000	0.000	0.000	0.000
TRINITY_DN283538_c3_g1	0.000	0.000	0.000	0.533	0.000	0.000	0.000	0.000	0.000	0.000
TRINITY_DN283539_c0_g1	0.000	5.793	0.000	0.000	0.831	5.778	0.000	0.000	0.000	0.000
TRINITY_DN283539_c0_g2	0.000	0.000	0.000	0.965	0.000	0.000	0.751	0.000	0.000	0.000
TRINITY_DN28353_c0_g1	0.000	4.610	0.000	2.179	0.000	0.000	6.091	0.000	1.195	12.155
TRINITY_DN28353_c0_g2	0.000	0.000	0.000	1.500	1.129	1.014	15.961	4.211	3.927	6.005
TRINITY_DN28353_c1_g1	3.669	4.184	7.574	4.513	6.748	5.095	4.092	4.475	2.966	1.713
TRINITY_DN28353_c1_g2	8.873	5.291	3.435	1.424	4.283	4.873	8.171	4.890	6.870	6.506
TRINITY_DN28353_c3_g1	0.000	0.000	1.655	0.000	0.000	0.000	0.000	0.000	0.000	0.000
TRINITY_DN283540_c4_g1	0.000	0.000	6.067	0.000	0.000	0.000	0.000	0.000	0.000	0.000
TRINITY_DN283541_c0_g1	0.000	0.000	0.000	0.000	0.433	0.000	0.000	0.000	0.000	0.000
TRINITY_DN283543_c1_g1	0.000	0.000	0.000	0.000	0.000	0.000	0.000	0.000	0.000	0.000
TRINITY_DN283544_c1_g1	0.000	0.000	0.000	0.000	0.000	0.000	0.000	0.864	0.000	0.000
TRINITY_DN283546_c0_g1	0.000	0.865	0.000	0.000	0.981	0.000	0.000	0.000	0.572	0.000
TRINITY_DN283547_c0_g1	0.000	0.000	0.000	0.000	0.000	0.000	0.000	0.000	0.000	0.000
TRINITY_DN283547_c0_g2	0.000	0.000	0.000	0.000	0.000	0.000	4.835	0.000	0.000	5.294
TRINITY_DN283548_c0_g1	0.000	3.365	0.000	0.000	0.000	0.000	1.200	0.000	0.000	0.000
TRINITY_DN283548_c1_g1	0.000	0.000	1.873	0.504	0.000	0.000	0.000	0.000	0.000	0.000
TRINITY_DN283549_c0_g1	0.000	0.000	0.000	0.000	0.000	0.000	0.000	0.000	0.000	0.000
TRINITY_DN283549_c0_g2	0.000	0.000	0.000	0.000	0.000	0.000	0.000	0.000	0.000	0.000
TRINITY_DN283549_c0_g3	0.000	0.000	0.000	0.000	0.000	0.000	0.000	0.000	0.000	0.000
TRINITY_DN28354_c0_g1	0.000	0.272	0.000	0.194	0.099	4.642	0.000	0.729	1.930	0.993
TRINITY_DN283550_c0_g1	0.000	0.000	0.000	0.000	0.000	0.000	0.000	0.000	0.000	0.000
TRINITY_DN283551_c0_g1	0.000	0.000	0.000	0.000	0.540	0.000	0.000	0.000	0.000	0.000
TRINITY_DN283552_c0_g1	0.000	0.000	0.000	0.000	2.476	0.000	0.000	0.000	0.000	0.000
TRINITY_DN283553_c0_g1	0.000	0.000	0.000	0.000	0.887	0.000	0.000	0.000	0.000	0.000
TRINITY_DN283553_c1_g1	0.000	0.000	0.000	0.000	0.391	0.000	0.000	0.000	0.229	0.000
TRINITY_DN283553_c4_g1	0.000	0.000	3.249	0.000	0.000	0.000	0.000	0.000	0.355	0.000
TRINITY_DN283553_c5_g1	0.000	0.000	2.346	1.057	0.000	1.791	0.000	0.794	0.127	0.000
TRINITY_DN283553_c6_g1	16.948	0.000	0.000	0.000	0.000	0.000	0.000	0.000	0.000	0.000
TRINITY_DN283554_c0_g1	0.000	0.000	0.000	0.000	1.529	0.000	0.000	0.000	0.000	0.000
TRINITY_DN283555_c0_g1	0.000	0.000	0.000	0.000	0.316	0.000	1.018	0.395	0.000	0.000
TRINITY_DN283555_c0_g2	0.000	0.385	0.582	0.183	0.047	0.378	0.226	0.000	0.308	0.000
TRINITY_DN283555_c0_g3	0.000	0.380	0.492	0.542	0.488	0.746	0.335	0.531	0.291	0.353
TRINITY_DN283555_c0_g6	0.000	0.000	0.000	0.000	0.000	0.000	0.000	0.000	0.000	0.000
TRINITY_DN283555_c6_g1	0.000	0.000	4.247	0.000	0.000	0.000	0.000	0.000	0.000	0.000
TRINITY_DN283556_c0_g1	0.000	0.000	0.000	0.000	1.754	0.000	0.000	1.601	0.257	0.000
TRINITY_DN283557_c0_g1	0.000	0.000	0.000	0.000	0.000	0.000	0.000	0.000	0.000	0.000
TRINITY_DN283558_c0_g1	0.000	1.701	2.211	0.000	0.000	0.000	0.000	0.000	0.000	0.000
TRINITY_DN283558_c3_g1	0.000	0.000	0.000	0.000	0.000	0.000	0.000	0.000	0.000	0.000
TRINITY_DN283558_c4_g1	0.000	0.000	0.000	0.801	0.000	0.000	0.000	0.000	0.000	0.000
TRINITY_DN283559_c0_g1	0.000	0.000	0.000	0.000	0.345	1.927	0.000	0.000	0.811	0.000
TRINITY_DN283560_c0_g1	0.000	0.000	0.000	0.000	0.000	0.000	0.000	0.000	0.000	0.000
TRINITY_DN283561_c0_g1	0.000	0.000	0.000	0.000	0.000	0.000	0.000	0.000	0.000	0.000
TRINITY_DN283562_c0_g1	0.000	0.000	0.000	0.000	0.399	0.000	0.000	0.000	0.233	0.000
TRINITY_DN283563_c0_g1	0.000	0.000	0.000	0.000	0.000	0.000	0.000	0.000	0.168	0.000
TRINITY_DN283565_c0_g1	0.000	3.430	1.126	1.815	1.550	3.404	0.000	1.136	0.547	0.000
TRINITY_DN283566_c0_g1	0.000	0.000	0.000	0.637	0.000	0.000	0.000	0.000	0.000	0.000
TRINITY_DN283566_c1_g1	0.000	0.000	0.000	0.000	2.733	0.000	0.000	0.000	0.000	0.000
TRINITY_DN283567_c0_g1	0.000	0.000	0.000	0.000	0.691	0.000	0.000	0.000	0.499	0.000
TRINITY_DN283567_c0_g3	0.000	0.000	0.000	0.000	0.000	0.000	0.000	0.000	0.000	0.000
TRINITY_DN283569_c0_g1	0.000	0.000	1.539	0.000	0.427	0.000	0.000	0.000	0.250	0.000
TRINITY_DN283569_c0_g2	0.000	0.000	0.000	0.000	0.000	0.000	0.000	0.000	0.000	0.000
TRINITY_DN28356_c0_g1	0.000	0.000	0.000	0.000	3.390	0.000	0.000	0.921	0.323	0.000
TRINITY_DN28356_c0_g2	0.000	0.000	1.043	1.101	1.072	0.000	2.242	0.570	0.539	0.000
TRINITY_DN28356_c11_g1	0.000	0.000	0.000	0.000	0.000	0.000	0.000	0.000	0.000	0.000
TRINITY_DN28356_c1_g1	0.000	0.000	0.000	0.000	0.801	2.186	0.000	0.000	0.234	0.000
TRINITY_DN28356_c3_g1	0.000	0.000	2.878	0.000	0.000	0.000	0.000	0.000	0.000	0.000
TRINITY_DN28356_c8_g1	0.000	0.000	0.000	0.000	0.000	0.000	0.000	0.000	0.000	10.788
TRINITY_DN283571_c0_g1	0.000	0.000	0.000	0.000	0.000	0.000	0.000	0.000	0.000	0.000
TRINITY_DN283571_c0_g2	0.000	0.000	0.000	0.000	0.000	0.000	0.000	0.000	0.440	0.000
TRINITY_DN283571_c0_g3	0.000	0.000	0.000	0.000	0.000	0.000	0.000	0.974	0.000	0.000
TRINITY_DN283571_c0_g4	0.000	0.000	0.000	0.000	0.000	0.000	0.000	0.000	0.000	0.000
TRINITY_DN283571_c0_g5	0.000	0.000	0.000	0.000	0.000	0.000	0.000	0.935	0.157	0.000
TRINITY_DN283571_c2_g1	0.000	0.000	0.000	0.000	0.000	0.000	0.000	0.000	0.000	0.000
TRINITY_DN283571_c4_g1	0.000	0.000	0.000	0.692	0.000	0.000	0.000	0.000	0.000	0.000
TRINITY_DN283572_c0_g1	0.000	1.815	0.000	1.267	0.000	0.741	1.288	0.000	0.314	0.000
TRINITY_DN283575_c0_g1	0.000	0.000	0.000	0.000	0.000	0.000	0.000	0.000	0.296	0.000
TRINITY_DN283576_c0_g1	0.000	0.000	0.000	0.000	0.000	0.000	0.000	0.000	0.000	0.000
TRINITY_DN283577_c0_g1	0.000	0.000	0.000	0.000	0.827	0.000	0.000	0.000	0.727	0.000
TRINITY_DN283577_c1_g1	0.000	4.157	0.000	0.000	0.000	0.000	0.000	0.000	0.000	0.000
TRINITY_DN283578_c0_g1	0.000	0.000	0.000	0.000	0.000	0.000	0.000	0.000	0.000	0.000
TRINITY_DN283579_c0_g1	0.000	0.000	0.000	0.000	0.936	0.000	0.000	0.000	0.276	0.000
TRINITY_DN28357_c0_g1	0.000	0.000	0.000	0.000	1.822	0.000	0.000	0.000	0.000	0.000
TRINITY_DN283580_c0_g1	0.000	0.000	0.000	0.000	0.000	0.000	0.000	0.000	0.000	0.000
TRINITY_DN283580_c1_g1	0.000	0.000	0.000	0.000	0.000	0.000	0.000	2.582	0.000	0.000
TRINITY_DN283582_c0_g1	0.000	0.000	0.000	0.000	0.000	0.000	0.000	0.000	0.000	0.000
TRINITY_DN283582_c1_g1	0.000	0.000	0.000	0.000	0.000	0.000	0.000	0.000	0.000	0.000
TRINITY_DN283582_c2_g1	0.000	0.685	0.000	0.000	1.734	0.687	0.000	0.000	0.146	0.000
TRINITY_DN283582_c3_g1	0.000	0.000	0.000	0.000	2.557	0.000	0.000	0.000	1.977	0.000
TRINITY_DN283583_c0_g1	0.000	0.000	0.000	0.297	0.000	0.000	0.000	0.000	0.000	0.000
TRINITY_DN283583_c1_g1	0.000	0.000	0.000	0.000	0.000	0.000	0.000	0.000	0.000	0.000
TRINITY_DN283583_c7_g1	0.000	0.000	0.000	0.000	0.723	0.000	0.000	0.000	0.417	0.000
TRINITY_DN283585_c0_g2	0.000	1.272	0.830	1.772	2.770	0.000	8.765	5.058	4.062	0.000
TRINITY_DN283585_c10_g1	0.000	0.000	0.000	0.000	0.974	1.347	0.000	0.000	0.570	0.000
TRINITY_DN283585_c2_g2	0.000	0.000	0.000	0.000	0.000	0.000	0.000	0.000	0.000	0.000
TRINITY_DN283585_c3_g1	0.000	0.000	0.000	0.486	0.000	0.000	0.000	0.000	0.000	0.000
TRINITY_DN283585_c6_g1	0.000	0.603	0.000	0.640	0.179	0.000	0.000	0.000	0.232	2.169
TRINITY_DN283585_c7_g1	0.000	0.678	0.000	0.482	0.000	0.000	0.000	0.000	0.146	0.000
TRINITY_DN283585_c8_g1	0.000	4.129	0.000	0.719	0.000	0.000	0.000	0.000	0.000	0.000
TRINITY_DN283585_c9_g1	0.000	0.000	0.000	0.000	0.000	0.000	0.000	1.285	0.000	0.000
TRINITY_DN283586_c0_g1	0.000	0.000	0.000	0.280	0.000	0.392	0.000	0.000	0.471	0.000
TRINITY_DN283587_c0_g1	0.000	0.266	2.423	0.569	0.971	0.000	0.000	1.456	0.864	0.000
TRINITY_DN283587_c0_g2	0.000	0.000	0.000	0.000	0.000	0.000	0.000	0.000	0.000	0.000
TRINITY_DN283587_c0_g3	0.000	1.971	0.000	0.000	0.000	0.000	0.000	0.000	0.000	0.000
TRINITY_DN283588_c0_g1	0.000	0.000	0.000	0.755	0.578	0.000	0.000	0.000	0.000	0.000
TRINITY_DN28358_c1_g4	0.000	0.000	0.000	0.000	0.000	0.000	0.000	0.000	0.355	0.000
TRINITY_DN28358_c2_g1	0.000	0.000	0.000	0.000	0.151	0.400	0.992	1.511	0.121	0.000
TRINITY_DN28358_c4_g2	0.000	0.000	0.000	0.000	1.804	0.000	0.000	0.000	0.000	0.000
TRINITY_DN28358_c4_g3	0.000	0.000	0.000	0.000	0.000	2.634	1.515	0.000	0.000	0.000
TRINITY_DN28358_c4_g4	0.000	0.000	0.000	0.000	0.080	0.216	0.000	0.301	0.142	0.000
TRINITY_DN283590_c0_g1	0.000	0.000	0.000	0.000	0.000	0.000	0.000	0.000	0.000	0.000
TRINITY_DN283591_c0_g1	19.736	0.000	0.000	0.843	0.000	0.000	0.000	3.272	1.033	0.000
TRINITY_DN283591_c1_g1	0.000	0.000	0.000	0.000	0.000	3.689	0.000	0.000	0.000	0.000
TRINITY_DN283591_c2_g1	0.000	0.000	0.000	0.000	0.000	7.285	0.000	0.000	0.000	0.000
TRINITY_DN283591_c4_g1	0.000	0.000	0.000	0.000	0.000	0.000	0.000	0.000	0.000	0.000
TRINITY_DN283593_c0_g1	0.000	0.000	0.528	0.000	0.000	0.601	2.825	3.808	0.177	0.000
TRINITY_DN283594_c0_g1	0.000	0.000	0.000	0.000	0.000	0.000	0.000	0.000	0.379	0.000
TRINITY_DN283595_c0_g1	0.000	0.000	0.000	0.377	0.391	0.000	0.000	0.000	0.457	0.000
TRINITY_DN283597_c0_g1	0.000	0.000	0.000	0.000	0.000	0.000	0.000	0.000	0.000	0.000
TRINITY_DN283597_c0_g2	0.000	0.000	0.000	0.000	0.000	0.000	0.000	0.000	1.382	0.000
TRINITY_DN283597_c1_g1	0.000	0.000	0.000	0.340	0.000	0.000	0.000	1.278	0.617	0.000
TRINITY_DN283599_c0_g1	0.000	0.000	0.000	0.000	0.000	0.000	0.000	0.000	0.000	0.000
TRINITY_DN28359_c0_g1	0.000	0.185	1.206	0.369	3.231	0.457	0.273	1.132	0.588	0.572
TRINITY_DN28359_c0_g2	0.000	0.000	0.000	0.000	0.000	0.000	0.000	0.000	0.175	0.000
TRINITY_DN28359_c1_g1	1.201	0.303	0.984	0.865	1.207	0.798	0.267	0.421	0.190	0.000
TRINITY_DN28359_c2_g1	0.000	0.000	0.000	0.000	0.000	0.000	0.000	0.000	0.000	0.000
TRINITY_DN2835_c0_g1	490.682	961.298	740.251	847.274	936.217	724.658	1249.521	1006.599	1272.652	1157.338
TRINITY_DN2835_c0_g2	4.672	11.633	8.263	17.961	17.955	10.948	27.185	16.469	34.391	28.349
TRINITY_DN2835_c0_g3	9.093	17.795	10.960	12.195	10.764	11.897	18.066	18.301	9.910	4.008
TRINITY_DN2835_c0_g4	0.000	2.273	12.723	3.193	5.305	6.049	0.000	0.000	0.364	0.000
TRINITY_DN2835_c15_g1	0.000	0.000	0.000	0.000	0.000	0.000	0.000	0.000	0.000	0.000
TRINITY_DN2835_c1_g1	0.000	1.089	0.568	0.373	0.303	1.985	0.000	0.000	0.231	0.000
TRINITY_DN2835_c2_g1	0.000	0.000	0.000	0.926	0.000	1.764	4.567	1.160	0.746	0.000
TRINITY_DN283600_c0_g1	0.000	0.000	0.000	0.000	0.000	0.000	0.000	0.000	0.000	0.000
TRINITY_DN283601_c0_g1	0.000	0.000	0.000	0.000	0.000	0.000	0.000	0.000	0.000	0.000
TRINITY_DN283601_c1_g1	0.000	0.000	0.000	0.000	0.936	0.000	0.000	0.000	0.000	0.000
TRINITY_DN283602_c0_g2	0.000	0.000	0.000	0.000	0.000	0.000	0.000	0.000	0.000	0.000
TRINITY_DN283602_c1_g1	0.000	0.000	0.000	0.000	0.955	0.000	0.000	0.000	1.558	0.000
TRINITY_DN283607_c2_g1	0.000	0.000	0.315	0.000	0.000	0.481	0.000	0.000	0.103	0.000
TRINITY_DN283607_c3_g1	0.000	0.000	0.000	0.612	1.918	0.000	3.002	0.000	0.000	0.000
TRINITY_DN283608_c0_g1	0.000	0.000	1.076	0.000	0.000	0.000	0.000	0.000	0.000	0.000
TRINITY_DN283608_c0_g2	0.000	0.000	0.000	0.035	0.072	0.000	0.172	0.136	0.171	0.000
TRINITY_DN283608_c1_g1	0.000	0.400	0.000	0.000	0.000	0.000	0.000	0.000	0.000	0.000
TRINITY_DN283609_c0_g1	0.000	0.000	0.000	0.000	0.808	0.000	0.000	0.000	0.000	0.000
TRINITY_DN28360_c0_g1	0.000	0.000	0.000	0.000	0.635	0.000	0.000	0.000	0.371	0.000
TRINITY_DN28360_c1_g1	0.000	0.000	0.000	0.000	0.000	0.000	0.000	0.000	0.337	0.000
TRINITY_DN28360_c1_g2	0.000	1.768	0.581	0.000	0.639	0.889	0.000	0.000	0.376	0.000
TRINITY_DN283610_c0_g1	0.000	0.000	0.000	0.000	0.000	0.000	0.000	0.000	0.000	0.000
TRINITY_DN283610_c0_g2	0.000	0.000	0.000	0.000	0.090	0.000	0.000	0.000	0.107	0.000
TRINITY_DN283610_c10_g1	0.000	0.000	0.000	0.000	0.000	0.000	0.000	0.000	0.000	0.000
TRINITY_DN283610_c1_g1	0.000	0.000	0.000	0.000	0.000	0.790	0.000	0.000	0.000	0.000
TRINITY_DN283610_c2_g1	0.000	0.000	2.500	0.269	0.275	0.000	0.000	1.009	0.162	2.746
TRINITY_DN283610_c7_g1	0.000	2.435	0.000	0.000	0.661	0.609	0.000	0.000	0.130	0.000
TRINITY_DN283610_c8_g1	0.000	0.000	0.000	0.000	0.000	0.000	0.000	0.000	0.446	0.000
TRINITY_DN283610_c9_g1	0.000	0.000	0.000	1.079	0.000	0.000	0.000	2.070	0.000	0.000
TRINITY_DN283611_c0_g1	0.000	0.000	0.000	0.000	0.000	0.000	0.000	0.000	0.299	0.000
TRINITY_DN283612_c0_g1	0.000	0.000	0.000	0.000	3.705	4.361	0.000	0.000	0.000	0.000
TRINITY_DN283612_c0_g2	0.000	0.000	0.000	0.000	0.478	0.000	0.000	0.000	0.000	0.000
TRINITY_DN283612_c1_g1	0.000	0.000	0.000	0.000	0.000	0.000	0.000	0.000	0.000	0.000
TRINITY_DN283612_c2_g2	0.000	0.000	0.000	0.000	0.902	0.000	0.000	0.000	0.675	0.000
TRINITY_DN283612_c5_g1	0.000	0.000	0.000	0.000	0.000	0.000	0.000	0.000	0.000	0.000
TRINITY_DN283613_c1_g1	0.000	0.000	0.000	0.000	0.000	1.710	0.000	0.000	0.000	0.000
TRINITY_DN283613_c3_g1	0.000	0.000	0.000	1.757	1.935	2.539	0.000	0.000	1.155	0.000
TRINITY_DN283613_c4_g1	0.000	0.000	0.000	0.000	0.000	0.000	0.000	0.000	0.000	0.000
TRINITY_DN283613_c5_g1	0.000	0.000	0.000	0.000	0.000	0.000	0.000	0.000	0.000	0.000
TRINITY_DN283613_c6_g1	0.000	4.623	0.000	0.000	0.000	0.000	0.000	3.130	0.000	0.000
TRINITY_DN283614_c0_g2	0.000	0.000	0.000	0.296	0.000	0.000	0.000	0.000	0.461	0.000
TRINITY_DN283615_c0_g1	0.000	0.000	0.000	0.000	0.547	0.000	0.000	0.000	0.000	3.597
TRINITY_DN283615_c1_g1	0.000	2.252	0.000	0.000	0.000	0.000	0.000	1.963	0.631	0.000
TRINITY_DN283615_c2_g1	0.000	0.000	0.000	0.547	0.000	0.000	0.000	0.000	0.000	0.000
TRINITY_DN283615_c3_g1	0.000	0.000	0.000	0.000	0.000	0.000	2.010	0.000	0.248	0.000
TRINITY_DN283616_c0_g1	0.000	0.000	0.000	0.000	0.306	0.277	0.000	0.000	0.363	0.000
TRINITY_DN283617_c0_g1	0.000	0.000	0.000	0.000	0.000	0.000	0.000	0.000	0.000	0.000
TRINITY_DN283617_c0_g2	0.000	0.000	0.000	0.361	0.000	0.000	0.000	1.362	0.438	0.000
TRINITY_DN283618_c1_g2	0.000	0.000	0.000	1.450	0.000	4.984	0.000	0.000	0.444	0.000
TRINITY_DN283618_c1_g3	0.000	0.000	0.000	1.054	1.651	0.000	0.000	0.000	0.000	0.000
TRINITY_DN283618_c1_g4	0.000	0.000	0.000	0.000	0.000	0.000	0.000	0.000	0.000	0.000
TRINITY_DN283618_c1_g5	0.000	0.000	3.694	2.466	1.932	0.000	0.000	0.000	0.623	0.000
TRINITY_DN283618_c3_g1	0.000	0.000	0.000	0.000	0.000	0.000	0.000	0.000	0.000	0.000
TRINITY_DN283619_c0_g1	0.000	0.000	0.329	0.000	0.000	0.000	0.000	0.000	0.108	0.000
TRINITY_DN28361_c0_g1	0.000	0.000	0.000	0.000	0.000	0.000	0.000	0.000	1.374	0.000
TRINITY_DN28361_c1_g1	0.000	1.695	0.000	0.618	0.000	1.723	0.000	0.000	0.000	0.000
TRINITY_DN28361_c1_g2	0.000	0.000	0.000	0.000	0.000	0.000	0.000	0.000	0.000	0.000
TRINITY_DN28361_c3_g1	0.000	0.000	0.000	0.000	0.000	0.000	0.000	0.000	0.000	0.000
TRINITY_DN28361_c4_g1	0.000	0.391	1.194	0.000	0.202	0.000	0.648	0.000	0.480	0.677
TRINITY_DN28361_c6_g1	0.000	0.000	0.000	0.000	0.000	0.000	0.000	0.000	0.971	0.000
TRINITY_DN28361_c7_g1	0.000	0.000	1.427	0.000	0.000	0.000	0.000	0.000	0.000	0.000
TRINITY_DN283620_c0_g1	0.000	0.000	0.000	1.108	0.411	0.000	0.000	0.000	0.363	0.000
TRINITY_DN283620_c1_g1	0.000	0.413	0.000	0.364	0.000	0.000	0.000	0.000	0.000	0.000
TRINITY_DN283621_c0_g1	0.000	0.000	0.000	0.523	0.000	0.000	0.000	0.000	0.000	0.000
TRINITY_DN283622_c0_g1	3.123	2.379	2.960	1.132	2.246	3.322	3.488	1.641	1.898	0.729
TRINITY_DN283622_c1_g1	0.000	0.000	0.000	1.259	0.000	0.000	0.000	0.000	0.225	0.000
TRINITY_DN283622_c1_g2	0.000	0.000	0.000	0.504	0.000	0.000	0.000	0.000	0.000	0.000
TRINITY_DN283622_c2_g1	0.000	0.000	0.930	0.000	0.000	0.000	0.000	0.000	0.000	0.000
TRINITY_DN283623_c0_g1	0.000	0.000	0.543	0.000	0.596	0.000	0.000	0.000	0.362	0.000
TRINITY_DN283624_c0_g1	0.000	0.000	0.000	0.000	0.000	0.000	0.000	0.000	0.000	0.000
TRINITY_DN283626_c0_g1	0.000	0.000	0.000	0.000	0.000	0.000	0.000	0.000	0.000	0.000
TRINITY_DN28362_c0_g1	0.000	0.000	0.948	0.000	0.000	0.000	0.000	0.970	0.661	0.000
TRINITY_DN28362_c0_g2	19.736	0.000	4.716	2.529	4.436	0.000	0.000	3.272	0.144	0.000
TRINITY_DN28362_c1_g1	0.000	0.000	0.000	0.000	0.000	0.000	0.000	0.000	0.000	0.000
TRINITY_DN283632_c0_g1	0.000	0.000	0.000	0.000	0.000	0.000	0.000	0.000	0.000	0.000
TRINITY_DN283635_c0_g1	0.000	0.000	0.000	0.000	0.000	0.878	0.000	0.000	0.000	0.000
TRINITY_DN283636_c0_g1	0.000	0.000	1.699	0.000	0.000	0.000	0.000	0.000	0.000	0.000
TRINITY_DN283637_c0_g1	0.000	0.000	0.000	0.000	0.000	0.000	0.000	0.000	0.253	0.000
TRINITY_DN283637_c1_g1	0.000	0.000	0.112	0.000	0.063	0.170	0.000	0.000	0.000	0.000
TRINITY_DN283637_c2_g1	0.000	0.000	0.000	0.000	0.000	0.000	0.000	0.000	0.000	0.000
TRINITY_DN283637_c3_g1	0.000	0.000	0.000	0.000	0.261	0.000	0.000	0.000	0.000	0.000
TRINITY_DN283637_c4_g1	0.000	0.000	0.000	0.000	0.000	0.000	0.000	0.000	0.000	0.000
TRINITY_DN283638_c0_g1	0.000	0.000	0.000	0.000	0.000	0.000	0.000	0.000	0.000	0.000
TRINITY_DN283638_c1_g1	0.000	1.210	0.000	0.000	0.219	0.000	0.000	0.000	0.264	0.000
TRINITY_DN283639_c0_g1	0.000	0.000	0.000	0.000	0.000	0.000	0.000	0.000	0.365	0.000
TRINITY_DN283639_c0_g2	0.000	0.000	0.000	0.000	0.000	0.000	0.000	0.000	0.000	0.000
TRINITY_DN28363_c0_g1	0.000	0.000	0.551	0.000	0.000	0.000	0.000	0.682	0.982	3.028
TRINITY_DN28363_c1_g1	0.000	1.191	0.000	0.106	0.108	0.000	0.523	0.811	0.259	0.000
TRINITY_DN28363_c2_g1	0.000	0.000	0.000	1.675	3.558	1.605	0.000	4.282	1.706	0.000
TRINITY_DN28363_c2_g2	0.000	0.000	0.000	0.000	2.522	0.000	0.000	0.000	0.296	0.000
TRINITY_DN28363_c2_g3	0.000	0.000	0.000	0.000	0.000	0.000	0.000	0.000	0.000	0.000
TRINITY_DN28363_c2_g6	0.000	0.000	0.000	0.000	0.000	0.000	0.000	0.000	0.000	0.000
TRINITY_DN283640_c0_g1	0.000	0.000	0.000	0.000	0.000	0.000	0.000	0.000	0.000	0.000
TRINITY_DN283640_c1_g1	0.000	0.000	0.000	0.000	0.000	0.000	0.000	0.000	0.000	0.000
TRINITY_DN283640_c2_g1	0.000	0.000	0.000	0.000	0.000	0.000	0.000	0.000	0.000	0.000
TRINITY_DN283641_c0_g1	0.000	0.000	0.000	0.620	0.000	0.000	0.000	0.000	0.000	0.000
TRINITY_DN283641_c1_g1	0.000	0.000	4.671	0.000	0.000	0.000	0.000	0.000	0.000	6.433
TRINITY_DN283641_c2_g1	0.000	0.000	0.000	0.000	0.000	0.000	0.000	0.000	0.000	0.000
TRINITY_DN283643_c0_g1	0.000	0.995	0.000	0.000	0.000	2.007	0.000	0.000	0.000	0.000
TRINITY_DN283645_c0_g1	0.000	0.000	2.750	0.000	0.000	5.648	0.000	0.000	0.000	0.000
TRINITY_DN283646_c0_g1	0.000	0.000	0.000	0.000	0.000	0.000	0.000	0.000	0.000	0.000
TRINITY_DN283647_c2_g1	0.000	0.000	0.000	0.000	0.793	0.000	0.000	0.000	0.000	0.000
TRINITY_DN283647_c3_g1	0.000	0.000	0.000	0.000	0.000	0.000	0.000	0.000	0.557	0.000
TRINITY_DN283648_c0_g1	0.000	0.000	0.000	0.547	0.000	0.000	0.000	0.000	0.670	0.000
TRINITY_DN283648_c1_g1	0.000	0.000	0.000	0.400	0.000	0.000	0.000	0.000	0.244	0.000
TRINITY_DN283649_c0_g1	0.000	0.000	0.000	0.000	0.000	0.000	0.000	0.000	0.000	0.000
TRINITY_DN283649_c1_g1	0.000	0.000	0.000	0.000	0.000	0.000	0.000	0.000	0.000	0.000
TRINITY_DN28364_c0_g1	0.000	0.000	0.000	0.000	0.000	0.000	2.168	0.000	0.000	0.000
TRINITY_DN28364_c1_g1	0.000	0.000	0.000	0.000	0.000	2.492	0.000	0.000	0.000	0.000
TRINITY_DN28364_c2_g1	0.000	2.603	3.398	0.000	1.930	0.000	4.481	3.569	1.937	9.325
TRINITY_DN28364_c4_g1	0.000	0.000	0.000	0.000	0.000	0.000	0.000	0.000	0.000	0.000
TRINITY_DN28364_c6_g1	0.000	0.000	0.000	0.142	0.441	1.285	0.000	0.565	0.527	0.000
TRINITY_DN283652_c1_g1	0.000	0.000	1.565	0.142	0.000	0.000	0.000	0.000	0.086	0.000
TRINITY_DN283654_c0_g1	0.000	0.000	0.000	0.268	0.000	0.000	0.662	0.000	0.000	0.000
TRINITY_DN283655_c0_g1	0.000	1.280	0.000	0.891	1.393	0.000	0.000	0.000	0.000	0.000
TRINITY_DN283656_c0_g1	0.000	0.000	0.000	0.000	0.498	0.000	0.000	0.000	0.584	0.000
TRINITY_DN283657_c0_g1	0.000	0.000	0.000	0.533	0.000	0.000	0.000	0.000	0.000	0.000
TRINITY_DN283658_c0_g1	0.000	0.000	0.000	0.000	0.000	0.000	0.000	0.000	0.000	0.000
TRINITY_DN283659_c0_g1	0.000	0.000	0.000	0.000	0.000	0.000	0.000	0.000	0.572	0.000
TRINITY_DN28365_c0_g1	0.000	0.573	0.608	0.000	0.805	0.000	0.875	0.000	0.052	0.000
TRINITY_DN28365_c0_g2	0.000	0.000	0.000	0.000	0.000	0.000	0.000	0.000	0.000	0.000
TRINITY_DN28365_c0_g5	0.000	0.512	0.000	0.000	0.000	0.511	0.000	0.684	0.182	0.000
TRINITY_DN28365_c1_g1	0.000	1.165	0.000	0.000	0.000	0.000	0.000	1.540	0.215	0.000
TRINITY_DN28365_c1_g2	0.000	0.000	0.000	0.269	0.137	0.376	0.000	1.023	0.407	0.000
TRINITY_DN28365_c2_g1	0.000	0.000	0.000	0.000	1.153	0.000	0.000	0.000	0.948	0.000
TRINITY_DN28365_c4_g1	0.000	0.000	8.287	0.000	0.000	0.000	0.000	0.000	0.000	0.000
TRINITY_DN28365_c8_g1	0.000	0.000	0.000	0.000	0.000	0.000	0.000	0.000	0.000	7.011
TRINITY_DN28365_c8_g2	0.000	0.252	0.473	1.035	0.604	0.217	0.508	1.250	0.613	1.066
TRINITY_DN28365_c8_g4	0.000	0.000	0.000	0.000	0.000	0.000	0.000	0.000	0.000	0.000
TRINITY_DN28365_c8_g5	0.000	0.000	0.329	0.179	0.000	0.000	0.000	0.000	0.000	0.000
TRINITY_DN28365_c9_g1	0.000	0.000	0.000	0.330	0.620	0.000	0.550	0.000	0.442	0.000
TRINITY_DN283661_c0_g1	0.000	1.194	0.000	0.211	0.648	0.000	0.000	0.000	0.000	0.000
TRINITY_DN283661_c1_g1	0.000	0.000	0.000	0.000	0.000	0.000	0.000	0.000	0.000	0.000
TRINITY_DN283662_c0_g2	0.000	0.000	0.661	0.452	0.000	0.251	0.000	0.000	0.055	0.928
TRINITY_DN283662_c1_g1	0.000	0.000	0.000	0.000	0.000	0.000	0.000	0.000	0.180	0.000
TRINITY_DN283662_c1_g2	0.000	0.000	0.000	0.000	0.000	0.000	0.000	0.000	0.000	0.000
TRINITY_DN283662_c2_g1	0.000	0.000	0.000	0.000	0.000	0.000	0.000	0.000	0.000	0.000
TRINITY_DN283662_c2_g2	0.000	0.000	1.811	0.244	0.000	0.000	0.000	0.000	0.000	0.000
TRINITY_DN283662_c3_g1	0.000	0.000	0.000	0.000	0.000	0.000	0.000	0.000	0.115	0.000
TRINITY_DN283662_c5_g1	0.000	0.000	0.000	0.000	0.000	0.000	0.000	0.000	0.000	0.000
TRINITY_DN283662_c6_g1	0.000	0.000	0.000	0.000	0.000	0.000	0.000	0.000	0.000	0.000
TRINITY_DN283664_c0_g1	0.000	0.000	0.000	0.000	0.000	0.000	0.000	3.685	0.000	0.000
TRINITY_DN283664_c0_g2	0.000	0.000	0.000	0.000	0.000	0.000	0.000	0.000	0.000	0.000
TRINITY_DN283664_c2_g1	0.000	0.000	0.000	0.000	0.263	0.000	0.000	0.000	0.000	0.000
TRINITY_DN283666_c1_g1	0.000	0.000	0.000	0.000	0.000	0.000	0.000	0.000	0.000	0.000
TRINITY_DN283666_c2_g1	0.000	0.000	0.000	0.000	0.000	0.000	0.000	0.000	0.000	0.000
TRINITY_DN283667_c0_g1	0.000	0.164	0.106	0.058	0.240	0.000	0.000	0.227	0.071	0.604
TRINITY_DN283667_c2_g1	0.000	0.000	0.000	0.857	0.000	0.000	0.000	0.000	0.207	1.739
TRINITY_DN283667_c4_g1	0.000	0.000	4.695	0.000	0.433	0.000	0.000	0.000	0.000	0.000
TRINITY_DN283668_c0_g1	0.000	0.000	0.000	0.557	0.000	0.000	0.000	0.000	0.000	0.000
TRINITY_DN283668_c1_g1	0.000	0.000	0.000	0.000	0.000	0.000	0.000	0.000	0.277	0.000
TRINITY_DN283669_c0_g2	0.000	2.654	0.000	0.000	0.000	0.000	0.000	0.000	0.000	0.000
TRINITY_DN283669_c1_g1	0.000	0.000	0.243	0.089	0.241	0.184	0.000	0.000	0.163	0.000
TRINITY_DN283669_c1_g2	0.000	0.000	0.000	0.176	0.000	0.000	0.000	0.000	0.000	0.000
TRINITY_DN28366_c0_g1	0.000	0.000	0.000	0.000	0.364	1.014	0.000	0.000	0.000	0.000
TRINITY_DN283670_c0_g1	0.000	0.000	0.000	0.000	0.000	0.000	0.000	0.000	0.000	0.000
TRINITY_DN283670_c1_g1	0.000	0.000	0.000	0.000	0.000	0.000	0.000	0.000	0.000	0.000
TRINITY_DN283672_c1_g1	0.000	0.000	0.000	0.000	0.939	0.000	0.000	0.000	0.000	0.000
TRINITY_DN283672_c2_g1	0.000	0.000	0.000	0.000	0.000	0.000	0.000	0.000	0.000	0.000
TRINITY_DN283673_c0_g1	0.000	0.000	0.000	0.485	0.420	0.580	0.000	0.000	0.247	0.000
TRINITY_DN283673_c0_g3	0.000	0.914	1.203	0.850	0.994	0.000	0.000	1.210	0.000	0.000
TRINITY_DN283674_c0_g1	0.000	0.000	0.000	0.000	0.000	0.000	0.000	0.000	0.000	0.000
TRINITY_DN283678_c0_g1	0.000	0.357	0.000	0.000	0.000	0.000	0.000	0.000	0.000	0.000
TRINITY_DN283678_c1_g1	0.000	0.000	0.000	0.000	0.000	0.000	0.000	0.000	0.000	0.000
TRINITY_DN283679_c0_g1	0.000	0.000	0.000	0.000	0.000	4.200	0.000	0.000	0.000	0.000
TRINITY_DN28367_c0_g1	0.000	0.000	0.000	0.000	0.000	0.000	0.000	0.000	0.000	0.000
TRINITY_DN28367_c0_g2	0.000	0.000	0.000	0.000	0.000	0.000	0.000	0.000	0.000	0.000
TRINITY_DN283681_c1_g1	0.000	0.000	0.000	0.000	0.000	0.000	0.000	0.000	0.508	0.000
TRINITY_DN283682_c1_g1	0.000	0.000	0.000	0.205	0.000	0.000	0.000	0.000	0.000	0.000
TRINITY_DN283682_c1_g2	0.000	0.000	1.670	0.000	0.000	0.000	0.000	0.000	0.000	0.000
TRINITY_DN283682_c1_g3	0.000	0.000	0.000	0.000	0.000	1.306	0.000	0.000	0.277	0.000
TRINITY_DN283682_c1_g4	0.000	0.000	0.000	0.000	0.779	0.000	0.000	0.000	0.000	0.000
TRINITY_DN283682_c3_g1	0.000	0.000	0.000	0.000	0.554	0.000	0.000	0.000	0.000	0.000
TRINITY_DN283682_c5_g1	0.000	0.000	0.000	0.000	0.000	0.000	0.000	0.000	0.229	0.000
TRINITY_DN283682_c6_g1	0.000	0.000	0.000	0.000	0.714	0.000	0.000	0.000	0.000	0.000
TRINITY_DN283683_c0_g1	0.000	0.000	0.000	0.000	0.000	0.474	0.000	0.000	0.000	0.000
TRINITY_DN283683_c2_g1	0.000	0.000	0.000	0.000	0.000	0.000	0.000	0.000	0.000	0.000
TRINITY_DN283685_c1_g1	0.000	2.034	0.000	0.708	1.483	2.032	0.000	0.000	0.867	0.000
TRINITY_DN283685_c2_g1	0.000	0.000	0.000	0.000	1.950	0.000	0.000	3.618	1.708	0.000
TRINITY_DN283686_c1_g1	0.000	0.000	0.000	0.000	0.000	0.000	0.000	0.000	0.000	0.000
TRINITY_DN283687_c0_g1	0.000	0.000	0.000	0.000	0.000	0.000	0.000	0.000	0.000	0.000
TRINITY_DN283689_c0_g2	0.000	2.259	0.987	0.000	0.272	0.000	0.000	0.000	0.480	0.000
TRINITY_DN283689_c0_g3	0.000	0.000	1.323	0.144	0.000	0.403	0.000	0.000	0.000	0.000
TRINITY_DN283689_c0_g5	0.000	0.270	1.166	0.643	1.110	0.707	1.111	0.378	0.434	1.339
TRINITY_DN283689_c2_g1	0.000	2.034	0.000	0.000	0.000	0.000	0.000	0.000	0.000	0.000
TRINITY_DN283689_c3_g1	0.000	0.000	0.000	0.000	0.000	0.000	0.000	0.000	0.000	0.000
TRINITY_DN283689_c3_g2	0.000	0.000	0.000	0.000	0.000	1.359	0.000	0.000	0.000	0.000
TRINITY_DN283689_c6_g1	0.000	0.000	0.000	0.000	0.000	0.000	0.000	0.000	0.000	0.000
TRINITY_DN283689_c8_g1	0.000	0.000	0.000	0.000	0.000	0.000	0.000	0.000	0.000	0.000
TRINITY_DN28368_c0_g1	2.363	1.215	0.856	2.896	4.066	1.412	1.658	1.535	1.143	3.684
TRINITY_DN28368_c0_g2	0.000	0.000	0.163	0.000	0.183	0.000	0.000	0.000	0.000	0.000
TRINITY_DN28368_c1_g1	0.000	0.000	0.000	0.000	0.000	0.000	0.000	0.000	0.000	0.000
TRINITY_DN28368_c2_g1	0.000	0.000	0.000	0.000	0.000	0.000	0.000	0.000	0.000	0.000
TRINITY_DN283690_c0_g1	4.770	0.000	2.034	1.539	0.225	0.621	0.000	0.825	0.794	0.000
TRINITY_DN283690_c0_g2	0.000	0.000	0.000	0.000	0.000	0.000	0.000	0.000	0.000	0.000
TRINITY_DN283690_c0_g3	0.000	0.000	0.000	0.000	0.254	0.705	0.000	0.000	0.000	0.000
TRINITY_DN283690_c1_g2	0.000	0.000	0.000	0.000	0.000	1.984	0.000	0.000	0.000	0.000
TRINITY_DN283690_c2_g1	0.000	0.000	0.000	0.000	0.000	0.000	0.000	0.000	0.000	0.000
TRINITY_DN283690_c3_g1	0.000	0.000	0.000	0.137	0.838	0.000	0.000	0.000	0.097	0.000
TRINITY_DN283691_c0_g1	0.000	0.000	0.000	0.489	1.532	1.412	0.000	1.870	0.898	0.000
TRINITY_DN283691_c1_g1	0.000	0.000	0.000	0.000	0.000	0.000	0.000	2.733	0.000	0.000
TRINITY_DN283691_c3_g1	0.000	0.000	0.000	0.000	0.000	0.000	0.000	0.000	0.000	6.113
TRINITY_DN283692_c1_g1	0.000	0.000	0.000	0.000	0.000	0.000	0.000	0.000	0.000	0.000
TRINITY_DN283693_c0_g1	0.000	0.000	0.000	0.000	0.000	0.000	0.000	0.000	0.000	0.000
TRINITY_DN283693_c2_g1	0.000	0.000	0.000	0.000	0.000	0.000	0.000	0.000	0.000	0.000
TRINITY_DN283693_c3_g1	0.000	0.000	0.000	0.000	0.000	0.000	0.000	0.000	0.000	0.000
TRINITY_DN283693_c3_g2	0.000	0.000	0.000	0.000	0.000	0.000	0.000	0.000	0.954	0.000
TRINITY_DN283693_c5_g1	0.000	0.000	1.102	0.000	0.000	0.000	0.000	1.113	0.000	0.000
TRINITY_DN283693_c7_g1	0.000	0.000	0.000	0.000	0.000	0.000	0.000	0.000	0.147	0.000
TRINITY_DN283693_c9_g1	0.000	0.000	0.000	0.000	1.704	0.000	0.000	0.000	0.000	0.000
TRINITY_DN283694_c0_g1	0.000	0.000	0.000	0.386	0.000	1.111	0.000	0.000	0.000	0.000
TRINITY_DN283694_c0_g2	0.000	0.000	0.000	1.520	1.602	0.000	0.000	0.000	0.465	0.000
TRINITY_DN283695_c1_g1	0.000	0.000	0.000	0.629	0.000	0.000	0.000	0.000	0.000	0.000
TRINITY_DN283695_c3_g1	0.000	1.357	0.000	0.000	0.000	0.000	0.000	1.805	0.000	0.000
TRINITY_DN283695_c5_g1	0.000	0.000	0.000	0.000	0.000	0.000	0.000	0.000	0.000	0.000
TRINITY_DN283696_c1_g1	0.000	0.000	0.000	0.000	0.000	0.000	0.000	0.000	0.000	0.000
TRINITY_DN283698_c0_g1	0.000	0.000	0.000	0.000	0.000	0.000	0.000	0.000	0.000	0.000
TRINITY_DN283698_c1_g1	0.000	0.000	0.000	0.000	0.000	0.000	0.000	0.000	0.000	0.000
TRINITY_DN283699_c1_g1	0.000	0.000	5.524	0.000	0.000	0.000	0.000	2.868	0.000	0.000
TRINITY_DN28369_c0_g1	0.892	1.796	0.970	0.733	1.200	0.993	1.384	1.349	1.191	0.000
TRINITY_DN28369_c0_g2	0.000	0.000	0.000	0.000	0.000	0.000	0.000	0.000	0.000	0.000
TRINITY_DN28369_c1_g1	0.000	0.000	0.000	0.160	0.163	0.000	0.000	0.604	0.193	0.000
TRINITY_DN28369_c1_g2	0.000	0.000	0.249	0.265	0.416	0.000	0.000	0.516	0.297	0.000
TRINITY_DN28369_c2_g1	0.000	0.000	0.000	0.000	0.965	0.000	0.000	0.000	0.000	0.000
TRINITY_DN28369_c2_g2	0.000	0.000	0.000	0.000	0.000	0.000	0.000	0.000	0.000	0.000
TRINITY_DN2836_c0_g1	7.126	3.131	9.089	2.479	4.983	4.860	4.140	3.047	2.548	0.735
TRINITY_DN2836_c1_g1	0.000	1.152	0.000	0.473	0.418	0.000	1.988	1.525	0.490	0.000
TRINITY_DN2836_c1_g2	0.000	2.650	0.000	0.000	0.682	0.000	0.000	1.761	0.000	0.000
TRINITY_DN2836_c20_g1	0.000	0.000	0.000	0.000	0.000	0.000	0.000	0.000	0.000	0.000
TRINITY_DN2836_c21_g1	0.000	0.000	0.000	0.000	0.000	0.000	0.000	0.000	0.000	0.000
TRINITY_DN2836_c8_g1	0.000	0.000	0.000	0.000	2.321	0.000	0.000	0.000	0.000	0.000
TRINITY_DN283701_c1_g1	0.000	1.444	1.177	0.000	0.918	0.358	0.634	0.976	0.466	0.000
TRINITY_DN283702_c1_g1	0.000	0.000	0.800	0.000	0.221	0.000	0.000	0.000	0.000	0.000
TRINITY_DN283702_c2_g1	0.000	0.000	0.000	0.000	0.000	0.000	0.000	0.000	0.557	0.000
TRINITY_DN283703_c0_g1	0.000	0.000	0.000	0.000	0.000	0.000	0.000	0.000	0.666	0.000
TRINITY_DN283703_c1_g1	0.000	0.000	0.000	0.000	0.000	0.000	0.000	0.000	0.000	0.000
TRINITY_DN283704_c0_g1	0.000	0.000	0.000	0.000	0.000	0.000	0.000	0.000	0.393	0.000
TRINITY_DN283705_c0_g1	0.000	0.000	0.315	0.000	0.000	1.440	0.844	0.000	0.000	0.000
TRINITY_DN283706_c0_g1	0.000	0.000	0.000	0.545	0.000	0.000	0.000	0.000	0.164	0.000
TRINITY_DN283706_c0_g2	0.000	0.000	0.000	0.000	0.000	0.000	0.000	0.000	0.000	0.000
TRINITY_DN283706_c0_g3	0.000	0.000	0.000	0.000	0.000	0.000	0.000	0.000	0.000	0.000
TRINITY_DN283707_c0_g1	0.000	0.000	0.000	0.000	0.000	0.000	0.000	0.000	0.000	0.000
TRINITY_DN283708_c0_g1	0.000	0.000	0.000	0.000	0.000	0.000	0.000	0.000	0.000	0.000
TRINITY_DN283709_c0_g1	1.750	2.108	3.352	0.068	1.714	0.832	0.000	0.000	0.522	4.332
TRINITY_DN283709_c0_g2	1.698	0.000	0.561	0.308	1.025	0.000	0.000	0.297	0.187	1.584
TRINITY_DN283709_c3_g1	0.000	0.000	0.000	0.000	0.348	0.000	1.669	0.000	0.000	0.000
TRINITY_DN283709_c7_g1	0.000	0.000	0.000	0.954	0.000	0.000	0.000	0.000	0.000	0.000
TRINITY_DN28370_c0_g1	0.000	1.005	1.979	2.470	1.603	2.027	0.000	3.985	2.150	0.000
TRINITY_DN28370_c1_g1	0.000	0.000	0.000	0.000	0.000	0.000	0.000	0.000	0.000	0.000
TRINITY_DN28370_c2_g1	0.000	0.000	3.942	1.416	2.965	0.000	0.000	8.199	2.166	7.231
TRINITY_DN283712_c0_g1	0.000	0.000	0.000	0.000	0.000	0.000	0.000	0.000	0.000	0.000
TRINITY_DN283713_c0_g1	0.000	0.000	0.000	0.000	0.000	6.730	3.812	0.000	0.000	0.000
TRINITY_DN283713_c0_g2	2.649	0.341	0.000	0.363	1.774	0.338	1.795	0.462	1.907	0.000
TRINITY_DN283713_c1_g1	0.000	0.000	0.000	0.000	0.000	0.000	0.000	0.000	0.000	0.000
TRINITY_DN283714_c0_g1	0.000	0.000	1.400	0.000	0.000	0.000	0.000	0.000	0.226	0.000
TRINITY_DN283715_c0_g1	0.000	2.087	0.000	0.366	0.000	0.000	0.000	0.000	0.000	0.000
TRINITY_DN283716_c0_g1	0.000	0.000	0.000	0.000	0.000	0.000	0.000	0.000	0.000	0.000
TRINITY_DN283716_c1_g1	0.000	0.838	0.000	0.126	0.385	0.000	0.000	0.479	0.076	0.000
TRINITY_DN283718_c0_g1	0.000	0.000	0.000	0.000	0.000	0.000	0.000	0.000	0.000	0.000
TRINITY_DN283719_c0_g1	0.000	0.000	0.000	0.000	0.989	0.000	0.000	0.000	0.578	0.000
TRINITY_DN283719_c1_g1	0.000	0.000	0.000	0.000	0.000	0.000	0.000	0.000	0.000	0.000
TRINITY_DN283719_c2_g1	0.000	0.000	1.478	0.000	0.000	0.000	0.000	0.000	0.000	0.000
TRINITY_DN283719_c3_g1	0.000	4.382	0.000	0.000	0.801	0.000	0.000	0.000	0.000	0.000
TRINITY_DN28371_c0_g1	0.000	0.000	0.000	0.000	0.000	0.000	0.000	0.000	0.000	0.000
TRINITY_DN28371_c1_g1	0.000	0.000	0.000	0.000	0.000	0.000	0.000	0.000	0.000	0.000
TRINITY_DN28371_c2_g1	0.000	0.000	0.000	0.000	0.000	0.000	0.000	0.000	0.531	0.000
TRINITY_DN28371_c3_g1	0.000	0.000	0.000	0.000	0.000	0.000	0.000	0.000	0.000	0.000
TRINITY_DN283721_c1_g1	0.000	0.000	0.000	0.000	0.000	0.000	0.000	0.000	0.706	0.000
TRINITY_DN283721_c2_g1	0.000	0.000	0.000	0.000	0.000	0.000	0.000	0.000	0.000	0.000
TRINITY_DN283722_c0_g1	0.000	0.000	0.000	0.000	0.000	0.000	0.000	0.000	0.000	0.000
TRINITY_DN283722_c0_g2	0.000	0.000	0.000	0.000	0.000	1.818	0.000	0.000	0.293	0.000
TRINITY_DN283722_c1_g1	0.000	0.597	0.000	0.000	0.000	0.000	0.000	0.000	0.000	0.000
TRINITY_DN283723_c0_g1	0.000	0.000	0.198	0.216	0.000	0.000	0.000	0.000	0.197	0.000
TRINITY_DN283723_c1_g1	0.000	1.088	0.473	0.000	0.263	0.000	0.000	0.490	0.156	0.000
TRINITY_DN283723_c1_g2	0.000	1.682	0.000	0.000	0.000	0.000	2.890	0.000	0.000	0.000
TRINITY_DN283723_c2_g1	3.741	0.000	0.634	0.175	0.878	0.000	1.701	0.000	0.104	0.000
TRINITY_DN283723_c3_g1	0.000	0.000	0.000	1.033	0.000	0.000	0.000	0.000	0.316	0.000
TRINITY_DN283723_c5_g1	0.000	0.000	1.517	0.000	0.859	0.000	0.000	0.000	0.000	0.000
TRINITY_DN283724_c0_g1	0.000	0.937	3.078	1.977	3.726	1.889	3.252	2.474	1.644	0.000
TRINITY_DN283724_c0_g2	6.262	2.911	2.927	1.018	0.988	0.000	1.620	3.390	3.434	2.695
TRINITY_DN283724_c0_g3	0.000	0.000	0.000	0.000	1.009	0.000	0.000	0.000	0.000	0.000
TRINITY_DN283724_c0_g6	0.000	0.000	0.000	0.000	0.000	2.613	0.000	0.000	1.114	0.000
TRINITY_DN283724_c1_g1	0.000	0.000	0.000	0.000	0.000	0.000	0.000	0.000	0.000	0.000
TRINITY_DN283724_c3_g1	0.000	0.000	0.000	1.037	0.000	0.000	0.000	0.000	0.000	0.000
TRINITY_DN283725_c0_g1	0.000	0.363	1.418	0.000	0.000	0.000	0.000	0.000	0.000	0.000
TRINITY_DN283727_c2_g1	0.000	0.000	0.000	0.000	0.000	0.000	0.000	0.000	0.000	0.000
TRINITY_DN283729_c0_g1	0.000	0.000	0.000	0.000	0.000	0.000	0.000	0.000	0.000	0.000
TRINITY_DN283729_c4_g1	0.000	0.000	0.000	0.000	0.000	0.000	0.000	0.000	0.000	0.000
TRINITY_DN283729_c6_g1	0.000	0.000	0.000	0.000	0.955	0.000	0.000	0.000	0.000	0.000
TRINITY_DN28372_c0_g1	11.085	0.000	0.000	0.000	0.000	1.744	0.000	0.000	0.176	0.000
TRINITY_DN28372_c0_g2	0.000	6.284	1.280	1.641	0.572	5.927	0.000	0.000	0.335	0.000
TRINITY_DN28372_c10_g1	0.000	0.000	3.003	0.000	0.852	0.000	0.000	0.000	0.000	0.000
TRINITY_DN28372_c10_g2	0.000	0.000	0.000	0.000	0.224	0.000	0.000	0.000	0.000	0.000
TRINITY_DN28372_c13_g1	0.000	0.000	0.000	0.000	0.000	0.000	0.000	0.000	0.000	0.000
TRINITY_DN28372_c15_g1	0.000	0.000	0.000	0.000	0.000	0.000	0.000	0.000	0.000	0.000
TRINITY_DN28372_c1_g1	0.000	0.000	0.000	0.811	1.941	0.000	1.555	0.000	0.000	0.000
TRINITY_DN28372_c2_g1	0.000	4.758	2.284	2.481	1.831	0.797	2.760	2.064	3.098	1.835
TRINITY_DN28372_c3_g1	0.000	0.537	0.000	0.271	0.393	0.000	0.000	0.000	0.000	0.000
TRINITY_DN28372_c5_g1	0.000	0.000	0.000	0.277	0.283	0.000	1.363	1.038	0.666	0.000
TRINITY_DN28372_c6_g1	0.000	0.000	0.000	0.000	2.002	0.000	0.000	0.000	0.000	0.000
TRINITY_DN28372_c7_g1	0.000	0.000	0.000	0.000	0.000	1.032	0.000	0.000	0.871	0.000
TRINITY_DN28372_c8_g1	0.000	6.288	3.282	5.690	5.102	1.262	2.168	1.666	1.615	0.000
TRINITY_DN283730_c0_g1	0.000	0.000	0.000	0.000	0.333	0.000	0.000	0.000	0.000	0.000
TRINITY_DN283730_c0_g2	0.000	3.800	0.000	0.000	0.000	0.000	0.000	0.000	0.000	0.000
TRINITY_DN283732_c0_g1	0.000	17.019	6.058	6.040	5.939	10.325	7.088	9.481	12.392	1.842
TRINITY_DN283735_c0_g1	0.000	0.000	0.000	0.000	0.000	0.000	0.000	0.000	0.000	0.000
TRINITY_DN283736_c0_g1	0.000	0.000	0.000	0.000	0.000	0.000	0.000	0.000	0.358	0.000
TRINITY_DN283736_c1_g1	0.000	0.000	0.000	0.000	0.000	0.000	0.000	0.000	0.405	0.000
TRINITY_DN283736_c3_g1	0.000	0.000	0.000	0.000	0.000	0.000	0.000	0.000	0.000	0.000
TRINITY_DN283738_c0_g1	0.000	0.000	0.000	0.000	0.000	0.000	0.000	0.000	0.000	0.000
TRINITY_DN283739_c0_g1	0.000	0.000	0.366	0.791	0.404	0.000	0.000	0.000	0.238	2.009
TRINITY_DN283739_c2_g1	0.000	0.000	0.000	0.000	0.000	0.000	0.000	0.000	1.182	0.000
TRINITY_DN283739_c3_g1	0.000	0.000	0.000	0.166	0.000	0.000	0.000	0.000	0.000	0.000
TRINITY_DN283739_c4_g1	0.000	0.000	0.000	0.000	0.000	0.000	0.000	0.000	0.000	0.000
TRINITY_DN283739_c5_g1	0.000	0.000	0.000	0.000	0.000	0.000	0.000	0.000	0.000	0.000
TRINITY_DN28373_c0_g1	0.000	0.000	0.000	0.000	0.600	0.000	0.000	0.000	0.000	0.000
TRINITY_DN28373_c1_g1	0.000	1.522	0.840	0.000	0.000	0.000	0.000	0.000	0.371	0.000
TRINITY_DN283740_c1_g1	0.000	0.000	0.000	0.000	0.000	5.078	0.000	0.000	0.000	0.000
TRINITY_DN283740_c1_g2	0.000	0.000	0.000	0.000	0.000	0.000	0.000	0.000	0.000	0.000
TRINITY_DN283740_c3_g1	0.000	0.000	0.000	0.000	0.000	0.000	0.000	0.000	0.000	0.000
TRINITY_DN283740_c4_g1	0.000	0.000	0.000	0.000	0.000	0.000	0.000	0.000	0.000	0.000
TRINITY_DN283740_c5_g1	0.000	0.000	0.000	0.000	0.000	0.000	0.000	0.000	0.908	0.000
TRINITY_DN283740_c6_g1	0.000	0.000	0.000	0.000	0.000	0.000	0.000	0.000	0.000	0.000
TRINITY_DN283741_c0_g1	0.000	0.000	0.000	0.000	0.666	0.000	0.000	0.000	0.000	0.000
TRINITY_DN283743_c1_g1	0.000	0.000	0.000	0.000	0.514	0.000	0.000	0.000	0.151	0.000
TRINITY_DN283744_c0_g1	0.000	0.000	0.722	0.587	0.200	0.000	0.000	0.000	0.000	0.000
TRINITY_DN283745_c0_g2	0.000	0.000	0.000	0.000	0.837	0.000	0.000	0.000	0.485	0.000
TRINITY_DN283746_c1_g1	0.000	0.000	0.000	0.000	0.000	1.710	0.000	0.000	0.000	0.000
TRINITY_DN283746_c2_g1	0.000	0.000	0.000	0.000	0.000	0.000	0.000	0.000	0.000	0.000
TRINITY_DN283747_c0_g1	0.000	0.000	0.000	0.000	1.372	0.000	0.000	0.000	0.402	0.000
TRINITY_DN283747_c1_g1	0.000	0.000	0.000	0.000	0.000	0.000	0.000	0.000	0.000	0.000
TRINITY_DN283748_c1_g1	0.000	0.000	0.000	0.000	0.000	0.000	0.000	0.000	0.000	0.000
TRINITY_DN283749_c0_g1	0.000	0.000	1.584	0.000	0.894	0.000	0.000	0.000	1.684	0.000
TRINITY_DN283749_c1_g1	0.000	0.000	0.000	0.000	0.173	1.551	0.000	0.000	0.000	1.720
TRINITY_DN283749_c1_g2	0.000	0.000	0.000	0.000	0.000	1.511	0.000	0.000	0.320	0.000
TRINITY_DN283749_c4_g1	0.000	0.000	0.000	0.000	0.000	0.000	3.175	0.000	0.396	0.000
TRINITY_DN283749_c6_g1	0.000	0.000	1.998	0.000	0.000	0.000	0.000	0.000	0.000	0.000
TRINITY_DN28374_c0_g1	4.178	0.000	0.000	1.036	1.471	3.257	0.000	0.000	0.000	0.000
TRINITY_DN28374_c1_g1	0.000	1.179	2.757	1.497	1.374	3.042	0.681	1.479	1.576	0.000
TRINITY_DN28374_c1_g2	0.000	0.000	0.334	0.364	0.533	0.267	0.475	0.370	0.099	0.000
TRINITY_DN28374_c1_g3	0.000	1.044	0.687	0.000	1.515	1.053	0.000	0.000	0.000	0.000
TRINITY_DN28374_c2_g1	0.000	0.000	0.151	0.165	0.508	0.000	0.408	0.318	0.251	0.000
TRINITY_DN28374_c2_g2	0.000	0.000	0.000	0.000	0.000	4.501	0.000	0.000	0.000	0.000
TRINITY_DN28374_c6_g1	34.522	0.000	0.000	0.000	0.779	0.000	0.000	0.000	0.000	0.000
TRINITY_DN283750_c0_g1	0.000	9.813	0.000	0.857	0.000	0.000	0.000	0.000	0.000	0.000
TRINITY_DN283751_c0_g1	0.000	0.000	0.000	0.000	0.314	0.000	0.000	0.000	0.000	0.000
TRINITY_DN283751_c10_g1	0.000	0.000	0.000	1.215	0.000	0.000	5.973	0.000	0.000	0.000
TRINITY_DN283751_c5_g1	0.000	0.000	1.381	0.000	0.000	0.000	0.000	0.000	0.000	0.000
TRINITY_DN283751_c6_g1	0.000	0.000	0.000	0.000	0.000	0.000	0.000	0.000	0.000	0.000
TRINITY_DN283752_c0_g1	0.000	0.000	0.000	0.000	0.000	0.000	0.000	0.000	0.000	0.000
TRINITY_DN283753_c0_g1	0.000	0.000	0.000	0.000	0.000	1.594	0.000	0.000	0.000	0.000
TRINITY_DN283755_c0_g2	0.000	0.000	0.000	0.000	0.000	0.000	0.000	0.000	0.000	0.000
TRINITY_DN283756_c0_g1	0.000	0.000	0.000	0.000	0.000	0.000	0.000	0.000	0.326	0.000
TRINITY_DN283757_c0_g1	0.000	0.818	0.000	0.108	0.000	0.000	0.000	0.372	0.000	0.000
TRINITY_DN283757_c1_g1	0.000	0.183	0.590	0.482	0.259	0.152	0.271	0.318	0.440	0.000
TRINITY_DN283757_c1_g2	0.000	0.000	0.000	0.000	0.000	0.000	0.000	0.000	0.000	0.000
TRINITY_DN283757_c1_g3	0.000	0.000	1.011	0.000	0.000	0.000	0.000	0.000	0.669	0.000
TRINITY_DN283757_c1_g4	0.000	0.000	3.969	0.000	0.000	0.000	0.000	0.000	0.000	0.000
TRINITY_DN283757_c1_g5	0.000	0.000	0.000	0.000	0.000	0.000	0.000	0.000	0.000	0.000
TRINITY_DN283757_c1_g6	0.000	0.000	0.000	0.000	0.217	0.000	0.000	0.000	0.000	0.000
TRINITY_DN283757_c1_g7	0.000	0.168	0.000	0.000	0.123	0.331	0.296	0.000	0.439	0.000
TRINITY_DN283757_c2_g1	0.000	0.000	0.000	0.000	0.000	0.000	0.000	0.000	0.269	0.000
TRINITY_DN283757_c3_g1	0.000	0.763	0.371	0.340	0.628	0.376	0.000	0.263	0.415	0.000
TRINITY_DN283757_c4_g1	16.227	8.565	6.013	8.029	9.994	8.057	30.410	7.709	20.451	14.364
TRINITY_DN283757_c5_g1	0.000	0.000	3.605	0.645	0.676	0.000	0.000	0.000	0.000	0.000
TRINITY_DN283757_c6_g1	0.000	0.000	0.591	0.322	0.656	0.000	0.000	0.000	0.291	0.000
TRINITY_DN283757_c7_g1	0.000	0.000	0.000	0.000	0.000	0.000	0.000	0.000	0.000	0.000
TRINITY_DN28375_c1_g1	0.000	0.000	0.000	0.000	0.000	1.411	0.000	0.000	0.000	3.615
TRINITY_DN28375_c2_g1	0.000	0.000	0.000	0.000	0.000	0.000	0.000	0.000	0.000	0.000
TRINITY_DN283760_c0_g1	0.000	0.000	0.000	0.000	0.000	0.000	0.000	0.000	0.000	0.000
TRINITY_DN283760_c0_g2	0.000	0.000	0.000	0.000	0.498	0.000	0.000	0.000	0.000	0.000
TRINITY_DN283763_c0_g1	11.157	0.000	0.000	0.989	2.068	0.000	0.000	0.000	0.000	0.000
TRINITY_DN283764_c0_g2	0.000	0.000	0.000	0.000	0.000	0.000	0.000	3.185	0.000	0.000
TRINITY_DN283764_c4_g1	0.000	0.000	0.000	0.000	1.119	0.000	0.000	0.000	0.000	0.000
TRINITY_DN283764_c5_g1	0.000	0.000	2.785	0.000	0.000	0.000	0.000	0.000	0.000	0.000
TRINITY_DN283764_c6_g1	0.000	0.000	1.918	1.026	0.000	0.000	0.000	0.000	0.314	0.000
TRINITY_DN283766_c0_g1	0.000	0.000	0.000	0.000	0.000	0.000	3.782	0.000	0.000	0.000
TRINITY_DN283767_c1_g1	0.000	6.627	0.000	0.000	0.000	0.000	0.000	0.000	0.000	0.000
TRINITY_DN283768_c0_g1	0.000	0.469	0.608	0.824	0.777	0.923	2.476	1.817	1.791	1.220
TRINITY_DN28376_c0_g1	0.000	0.000	0.000	0.000	1.658	0.000	0.000	0.000	0.565	0.000
TRINITY_DN28376_c0_g2	10.475	0.000	1.432	3.984	1.947	0.000	2.304	1.446	2.660	4.784
TRINITY_DN283770_c0_g1	0.000	0.000	0.000	0.000	0.000	0.000	0.000	0.000	0.000	0.000
TRINITY_DN283771_c0_g1	0.000	0.000	0.000	0.000	0.000	0.000	0.000	0.000	0.000	0.000
TRINITY_DN283771_c0_g2	0.000	0.000	0.112	0.061	0.063	0.170	0.000	0.239	0.000	0.000
TRINITY_DN283774_c0_g1	0.000	0.000	0.000	0.000	0.000	0.000	0.000	0.000	0.000	0.000
TRINITY_DN283774_c0_g2	1.630	0.000	0.000	0.000	0.361	0.000	0.000	0.000	0.182	0.000
TRINITY_DN283774_c2_g1	0.000	0.000	0.000	0.000	0.000	0.000	0.000	0.000	0.000	0.000
TRINITY_DN283774_c3_g1	0.000	0.000	0.000	0.000	0.727	0.000	0.000	0.000	0.000	0.000
TRINITY_DN283774_c3_g2	0.000	0.000	0.000	0.774	0.000	0.000	0.000	0.000	0.000	0.000
TRINITY_DN283774_c4_g1	0.000	0.000	1.751	0.000	0.000	0.000	0.000	0.000	0.000	0.000
TRINITY_DN283774_c5_g1	0.000	0.000	0.000	0.000	0.095	0.606	0.000	0.000	0.044	0.000
TRINITY_DN283774_c5_g2	0.000	0.000	0.198	0.201	0.130	0.000	0.000	0.000	0.094	0.000
TRINITY_DN283774_c7_g1	0.000	0.000	0.000	0.774	0.000	0.000	0.000	0.000	0.000	0.000
TRINITY_DN283774_c8_g1	0.000	0.000	0.000	0.000	0.000	0.000	0.000	0.000	0.000	0.000
TRINITY_DN283775_c0_g1	0.000	0.697	0.227	0.000	0.760	0.345	0.000	0.000	0.000	0.000
TRINITY_DN283777_c0_g1	0.000	0.000	0.000	0.000	0.000	0.000	0.000	0.000	0.000	0.000
TRINITY_DN283779_c0_g1	0.000	0.000	0.000	0.000	0.246	1.340	0.000	0.000	0.000	0.000
TRINITY_DN28377_c0_g1	0.000	0.000	0.718	0.751	0.198	1.670	5.567	2.892	2.041	0.000
TRINITY_DN28377_c0_g2	0.000	0.566	0.257	1.046	1.948	0.478	0.839	1.506	1.050	0.000
TRINITY_DN283781_c0_g1	0.000	0.000	0.000	0.000	0.000	0.000	0.000	0.000	0.000	0.000
TRINITY_DN283781_c0_g2	0.000	0.000	0.000	0.000	0.000	0.000	0.000	0.000	0.000	0.000
TRINITY_DN283784_c0_g1	0.000	0.000	0.000	0.000	0.000	0.000	0.000	0.000	0.000	0.000
TRINITY_DN283785_c0_g1	0.000	0.000	2.071	0.735	0.381	0.000	0.000	0.000	0.000	0.000
TRINITY_DN283787_c0_g2	0.000	0.000	0.000	0.000	0.000	0.000	0.000	0.000	0.000	0.000
TRINITY_DN283787_c1_g1	0.000	0.000	0.000	0.000	0.000	0.000	0.000	0.000	0.881	0.000
TRINITY_DN283787_c1_g3	0.000	0.000	0.000	0.000	0.000	0.000	0.000	0.000	0.000	0.000
TRINITY_DN283787_c2_g1	0.000	0.000	1.201	0.326	0.000	0.000	0.000	0.000	0.000	0.000
TRINITY_DN283787_c4_g1	0.000	0.000	0.000	0.000	0.000	0.000	0.000	0.000	0.248	0.000
TRINITY_DN283788_c0_g1	0.000	0.343	0.000	0.122	0.249	0.000	0.602	0.000	0.000	0.000
TRINITY_DN283788_c1_g1	0.000	0.000	0.000	0.000	0.000	0.000	0.000	0.000	0.223	0.000
TRINITY_DN283789_c0_g1	0.000	0.771	0.506	0.272	1.392	0.000	0.000	1.021	0.000	0.000
TRINITY_DN28378_c0_g1	0.000	0.000	0.584	0.000	0.893	0.000	0.000	0.000	1.113	0.000
TRINITY_DN28378_c0_g3	0.000	0.000	1.456	0.000	0.806	0.000	0.000	2.940	0.236	0.000
TRINITY_DN28378_c0_g4	0.000	2.298	0.000	0.203	0.254	0.000	0.000	0.000	0.136	0.000
TRINITY_DN28378_c1_g1	0.000	0.000	0.000	0.000	1.587	0.000	0.000	2.914	0.000	0.000
TRINITY_DN28378_c1_g2	0.000	0.000	2.608	0.703	0.000	0.000	0.000	0.000	0.000	0.000
TRINITY_DN28378_c1_g4	0.000	0.000	0.885	0.000	0.000	0.000	0.000	0.000	2.018	0.000
TRINITY_DN283790_c0_g1	0.000	0.000	0.000	0.000	0.105	0.000	0.000	0.000	0.125	1.050
TRINITY_DN283790_c0_g3	0.000	0.000	0.000	0.000	0.858	0.000	0.000	0.000	0.000	0.000
TRINITY_DN283790_c0_g4	0.000	0.374	0.000	0.000	0.000	0.000	0.000	0.000	0.229	0.000
TRINITY_DN283790_c2_g1	0.000	0.000	0.000	0.000	0.000	0.000	0.000	0.000	0.000	0.000
TRINITY_DN283790_c3_g1	0.000	0.000	0.000	0.625	0.000	0.000	0.000	0.000	0.000	0.000
TRINITY_DN283790_c4_g1	0.000	0.000	0.000	0.000	0.000	0.000	0.000	0.000	0.000	0.000
TRINITY_DN283790_c5_g1	0.000	0.000	0.000	0.000	0.000	0.000	0.000	0.000	0.000	0.000
TRINITY_DN283790_c6_g1	0.000	0.000	0.000	0.665	0.000	0.000	0.000	0.000	0.000	0.000
TRINITY_DN283790_c7_g1	0.000	0.000	0.000	0.000	0.928	0.000	0.000	0.000	0.000	0.000
TRINITY_DN283791_c0_g1	0.000	0.000	0.000	0.000	0.000	0.000	0.000	0.000	0.000	0.000
TRINITY_DN283792_c0_g1	0.000	0.000	0.000	0.000	1.177	0.000	0.000	0.000	0.394	2.067
TRINITY_DN283793_c0_g1	0.000	0.000	0.000	0.000	0.000	0.000	0.000	0.000	0.000	0.000
TRINITY_DN283798_c1_g1	0.000	0.000	0.000	0.000	0.753	0.000	0.000	0.000	0.000	0.000
TRINITY_DN28379_c0_g1	0.000	0.000	0.000	0.000	0.072	0.000	0.000	0.000	0.000	0.000
TRINITY_DN28379_c0_g2	0.000	1.175	0.385	0.178	1.026	0.000	0.000	0.671	0.129	0.000
TRINITY_DN28379_c0_g3	0.000	5.086	1.659	1.506	1.498	2.109	2.232	2.731	1.250	3.060
TRINITY_DN28379_c0_g4	0.000	0.000	0.000	0.000	0.566	0.000	0.000	0.696	0.181	0.000
TRINITY_DN28379_c0_g6	0.000	0.000	0.328	0.892	0.182	0.808	0.879	0.000	0.684	0.000
TRINITY_DN28379_c1_g1	0.000	0.000	2.374	1.687	0.000	0.000	0.000	0.000	0.771	0.000
TRINITY_DN28379_c3_g1	0.000	0.000	0.000	0.000	0.000	0.000	0.000	0.000	0.000	0.000
TRINITY_DN2837_c0_g1	4.069	5.907	4.169	4.453	6.271	3.874	4.647	5.748	7.353	4.123
TRINITY_DN2837_c0_g2	2.962	5.783	1.124	1.207	3.782	0.920	1.896	5.253	3.261	4.631
TRINITY_DN2837_c1_g1	0.000	0.000	1.128	0.000	0.000	0.000	0.000	0.000	0.000	0.000
TRINITY_DN2837_c1_g2	0.000	0.000	0.853	0.000	0.000	0.000	0.000	0.000	0.000	0.000
TRINITY_DN283801_c0_g1	0.000	0.000	0.000	1.723	0.000	0.000	0.000	0.000	0.000	0.000
TRINITY_DN283801_c0_g2	0.000	0.000	0.000	0.000	0.000	0.000	0.000	0.000	0.000	0.000
TRINITY_DN283801_c0_g3	0.000	0.000	0.000	0.000	0.000	0.000	0.000	0.000	0.376	3.828
TRINITY_DN283802_c0_g1	0.000	0.000	0.000	0.000	0.000	0.000	0.000	0.000	0.771	0.000
TRINITY_DN283802_c10_g1	0.000	0.000	1.264	0.000	0.000	0.000	0.000	0.000	0.000	0.000
TRINITY_DN283802_c1_g2	0.000	0.000	0.000	0.000	0.000	0.000	0.000	0.000	0.624	8.302
TRINITY_DN283802_c1_g4	0.000	0.000	0.000	0.000	0.000	0.000	0.000	0.000	0.000	0.000
TRINITY_DN283802_c2_g1	0.000	0.000	0.000	0.000	0.000	0.000	0.000	0.000	0.000	0.000
TRINITY_DN283802_c3_g1	0.000	0.000	0.000	0.655	0.000	0.000	0.000	0.000	0.402	0.000
TRINITY_DN283802_c7_g1	0.000	0.000	0.000	0.000	0.000	0.000	0.000	0.000	0.000	0.000
TRINITY_DN283802_c9_g1	0.000	0.000	1.294	0.000	0.000	0.000	0.000	0.000	0.000	0.000
TRINITY_DN283803_c1_g1	0.000	0.000	0.000	0.955	0.000	0.000	0.000	0.000	0.000	0.000
TRINITY_DN283804_c0_g1	0.000	0.000	0.000	0.000	0.000	0.000	0.000	0.000	0.000	0.000
TRINITY_DN283805_c0_g1	0.000	0.000	0.000	0.000	0.000	0.000	2.852	0.000	0.353	0.000
TRINITY_DN283806_c0_g1	0.000	0.000	0.000	0.269	0.000	0.000	0.000	0.000	0.000	0.000
TRINITY_DN283807_c0_g1	0.000	0.000	0.000	0.000	0.000	0.000	0.000	0.000	0.000	0.000
TRINITY_DN283808_c0_g1	7.163	0.928	0.610	0.000	0.000	0.000	0.000	1.227	0.197	0.000
TRINITY_DN283808_c0_g2	0.000	0.000	0.000	0.000	0.000	0.000	0.000	0.000	0.000	0.000
TRINITY_DN283808_c2_g1	0.000	0.000	0.000	0.000	0.000	0.000	0.000	0.000	0.000	0.000
TRINITY_DN283808_c3_g1	0.000	0.000	0.000	0.000	0.000	0.000	0.000	0.000	0.000	0.000
TRINITY_DN283809_c0_g1	0.000	0.000	0.000	0.171	0.000	0.000	0.000	0.000	0.000	0.000
TRINITY_DN28380_c0_g1	3.807	2.817	6.185	4.543	4.951	3.967	2.899	4.904	10.466	4.084
TRINITY_DN28380_c0_g2	3.791	0.127	0.899	0.000	1.088	0.000	3.901	5.471	4.767	0.000
TRINITY_DN28380_c10_g1	0.000	0.000	0.000	0.650	0.000	1.872	0.000	0.000	0.223	0.000
TRINITY_DN28380_c11_g1	0.000	0.930	1.821	0.330	0.000	0.000	0.000	0.000	0.000	0.000
TRINITY_DN28380_c12_g2	0.000	3.495	1.525	1.628	0.000	0.000	0.000	3.080	0.392	3.522
TRINITY_DN28380_c13_g1	0.000	0.000	0.000	0.000	0.000	2.436	0.000	0.000	0.562	0.000
TRINITY_DN28380_c13_g2	0.000	0.000	1.439	0.000	0.000	0.000	0.000	0.000	0.000	0.000
TRINITY_DN28380_c17_g1	52.559	12.199	4.302	450.782	4.806	6.589	7.885	3.590	0.000	40.341
TRINITY_DN28380_c1_g1	7.870	0.000	4.665	0.000	4.974	8.848	0.000	2.683	3.425	0.000
TRINITY_DN28380_c21_g1	0.000	1.122	0.000	1.188	0.622	1.710	2.928	0.000	0.000	0.000
TRINITY_DN28380_c23_g1	0.000	0.000	0.000	0.000	0.000	0.000	0.000	0.000	0.000	0.000
TRINITY_DN28380_c24_g1	0.000	0.000	0.000	0.826	0.563	0.000	0.000	0.000	0.000	0.000
TRINITY_DN28380_c26_g1	0.000	0.000	0.000	0.000	0.686	0.000	0.000	0.000	0.000	0.000
TRINITY_DN28380_c4_g1	3.805	3.014	3.255	1.824	2.492	1.312	1.187	1.524	2.353	1.611
TRINITY_DN28380_c5_g1	0.000	1.281	0.646	0.576	2.763	0.700	0.251	0.989	0.771	0.000
TRINITY_DN28380_c7_g1	0.000	0.000	0.000	0.000	0.000	0.000	0.000	0.000	0.000	0.000
TRINITY_DN28380_c9_g1	1.244	2.674	1.632	0.563	1.862	1.839	0.376	0.901	0.720	0.000
TRINITY_DN283810_c0_g1	0.000	0.000	0.000	0.000	0.000	0.000	0.000	0.000	0.494	0.000
TRINITY_DN283810_c1_g1	0.000	0.000	0.000	0.655	0.000	0.000	0.000	0.000	0.000	0.000
TRINITY_DN283811_c0_g1	0.000	0.000	0.000	0.000	0.000	0.000	0.000	0.000	0.567	0.000
TRINITY_DN283811_c1_g1	0.000	0.000	0.000	0.000	0.000	0.000	0.000	0.000	0.473	0.000
TRINITY_DN283811_c2_g1	0.000	0.000	0.000	0.000	0.000	0.000	0.000	0.000	0.000	0.000
TRINITY_DN283812_c0_g1	0.000	0.000	0.000	0.000	0.000	0.000	0.000	0.000	0.000	0.000
TRINITY_DN283814_c0_g1	0.000	0.000	0.000	0.000	0.000	0.000	0.000	0.000	0.000	0.000
TRINITY_DN283816_c0_g1	0.000	0.000	0.000	0.000	0.000	0.000	0.000	0.000	0.000	0.000
TRINITY_DN283816_c0_g2	0.000	0.000	0.000	0.000	0.000	0.000	0.000	0.000	0.000	0.000
TRINITY_DN283817_c1_g1	0.000	1.111	0.000	0.590	0.000	0.000	0.971	0.000	0.000	0.000
TRINITY_DN283817_c1_g2	0.000	0.000	0.187	0.000	0.000	0.000	0.000	0.000	0.060	0.000
TRINITY_DN283818_c0_g1	0.000	0.000	0.000	0.293	0.000	0.000	0.000	0.000	0.000	0.000
TRINITY_DN283818_c0_g3	0.000	0.000	0.000	0.000	0.000	0.000	0.000	0.000	0.000	0.000
TRINITY_DN283818_c2_g1	0.000	0.000	0.000	0.000	0.000	0.000	0.000	0.000	2.048	0.000
TRINITY_DN283818_c5_g1	0.000	0.000	0.000	0.000	0.000	0.000	0.000	4.620	0.000	0.000
TRINITY_DN283819_c0_g2	0.000	0.000	0.000	0.697	0.000	0.000	0.000	0.000	0.000	0.000
TRINITY_DN28381_c0_g2	1.377	2.442	1.584	0.870	1.213	0.687	1.842	1.207	1.366	2.570
TRINITY_DN28381_c11_g1	0.000	1.339	2.527	0.461	0.000	2.588	0.000	0.000	0.033	0.000
TRINITY_DN28381_c1_g1	4.652	3.496	10.547	4.134	4.167	3.623	7.646	2.636	6.427	17.609
TRINITY_DN28381_c2_g2	0.000	0.000	0.000	0.000	0.000	0.000	0.000	0.000	0.000	0.000
TRINITY_DN28381_c3_g1	0.000	0.000	0.000	0.000	0.000	1.317	0.000	0.000	0.463	4.031
TRINITY_DN28381_c4_g1	0.000	0.000	0.000	0.000	0.000	0.000	4.298	0.000	0.000	0.000
TRINITY_DN28381_c5_g1	0.000	0.000	0.590	0.542	0.330	0.897	0.000	0.000	0.348	0.000
TRINITY_DN28381_c5_g5	0.881	1.552	2.011	1.937	1.221	3.812	1.758	2.166	1.575	1.233
TRINITY_DN28381_c8_g1	0.000	0.000	0.000	0.000	0.000	0.000	0.000	0.000	0.000	0.000
TRINITY_DN28381_c9_g1	0.000	0.000	0.000	0.000	0.000	0.000	0.000	0.000	0.000	0.000
TRINITY_DN283822_c0_g1	0.000	0.000	2.054	0.000	0.000	0.000	0.000	0.000	0.000	0.000
TRINITY_DN283824_c0_g1	0.000	0.887	0.000	0.000	0.000	0.000	0.000	0.000	0.000	0.000
TRINITY_DN283825_c0_g1	0.000	3.297	0.000	0.000	0.000	0.000	0.000	0.000	0.701	0.000
TRINITY_DN283829_c0_g1	0.000	0.000	0.401	0.326	0.000	0.613	1.073	0.000	0.000	0.000
TRINITY_DN283829_c1_g1	0.000	0.000	0.000	0.000	0.000	0.000	0.000	0.000	0.000	0.000
TRINITY_DN28382_c0_g1	0.000	1.936	1.124	1.080	2.176	0.709	0.000	2.344	1.911	3.822
TRINITY_DN28382_c0_g2	0.000	0.852	2.897	0.505	0.902	0.630	0.749	0.293	0.316	0.781
TRINITY_DN283830_c0_g1	0.000	0.000	7.297	1.117	0.866	0.000	0.000	0.000	1.127	0.000
TRINITY_DN283830_c1_g1	0.000	0.000	0.000	0.000	1.416	0.000	0.000	0.000	0.000	1.666
TRINITY_DN283830_c2_g1	0.000	0.000	0.000	0.000	1.951	0.000	0.000	0.000	0.000	0.000
TRINITY_DN283831_c0_g1	0.000	0.000	0.000	0.000	0.000	0.000	0.000	0.000	0.000	0.000
TRINITY_DN283832_c0_g1	0.000	0.000	0.000	0.000	0.000	0.000	0.000	0.000	0.000	0.000
TRINITY_DN283832_c0_g2	0.000	0.000	0.000	0.275	0.000	0.000	0.000	0.000	0.166	0.000
TRINITY_DN283832_c1_g1	0.000	0.000	0.619	0.000	0.000	0.000	0.000	0.000	0.000	0.000
TRINITY_DN283832_c2_g1	2.785	1.794	0.234	0.000	0.261	0.712	0.000	0.000	0.386	0.000
TRINITY_DN283832_c3_g1	0.000	0.000	0.000	0.000	0.000	0.000	0.000	0.000	0.000	0.000
TRINITY_DN283832_c4_g1	0.000	0.000	0.000	0.000	0.000	0.000	0.000	0.000	0.000	0.000
TRINITY_DN283832_c5_g1	0.000	0.000	0.790	0.213	0.000	0.000	0.000	0.000	0.000	0.000
TRINITY_DN283832_c6_g1	0.000	0.000	1.195	0.000	0.000	0.000	0.000	0.000	0.000	0.000
TRINITY_DN283832_c8_g1	0.000	0.000	0.000	0.000	0.000	0.000	0.000	0.000	0.000	0.000
TRINITY_DN283833_c0_g1	0.000	0.000	0.000	0.000	0.000	0.000	0.000	0.000	0.000	0.000
TRINITY_DN283833_c0_g2	0.000	0.000	0.000	0.000	0.000	0.000	0.000	0.000	0.000	0.000
TRINITY_DN283833_c1_g1	0.000	0.000	0.000	0.000	0.000	0.000	0.000	0.000	0.000	0.000
TRINITY_DN283833_c1_g2	0.000	0.000	0.000	0.000	0.000	0.000	0.000	0.000	0.000	0.000
TRINITY_DN283833_c1_g3	0.000	0.000	0.000	0.000	0.000	0.000	0.000	0.000	0.284	0.000
TRINITY_DN283833_c2_g1	0.000	0.000	0.000	0.000	0.000	0.000	0.000	0.000	0.498	0.000
TRINITY_DN283834_c0_g1	1.988	0.000	0.000	0.000	0.000	1.507	0.000	0.631	0.165	0.000
TRINITY_DN283834_c0_g2	0.000	0.000	0.415	0.000	0.705	0.000	0.000	0.000	0.409	0.000
TRINITY_DN283834_c1_g1	0.000	0.000	0.190	0.104	0.426	0.000	0.000	0.398	0.252	0.000
TRINITY_DN283835_c0_g1	0.000	0.000	0.000	0.000	0.666	0.000	0.000	0.000	0.196	0.000
TRINITY_DN283836_c0_g1	0.000	0.000	0.000	0.000	0.377	0.000	0.000	0.000	0.662	0.000
TRINITY_DN283838_c0_g1	0.000	0.000	0.000	0.000	0.000	0.000	0.000	0.000	0.000	0.000
TRINITY_DN28383_c2_g1	1.083	0.137	0.443	0.146	0.171	0.000	0.000	0.267	0.239	0.505
TRINITY_DN28383_c3_g1	0.000	0.000	0.000	1.373	0.000	0.000	0.000	0.000	0.000	0.000
TRINITY_DN28383_c4_g1	0.000	0.000	0.215	0.000	0.359	0.326	0.000	0.000	0.071	0.000
TRINITY_DN283840_c0_g1	0.000	0.000	0.140	0.086	0.394	0.080	0.379	0.000	0.328	0.000
TRINITY_DN283840_c2_g1	0.000	0.000	0.000	0.000	0.348	0.000	0.000	0.000	0.896	0.000
TRINITY_DN283841_c0_g1	0.000	0.000	0.000	0.000	0.000	0.000	0.000	0.000	0.000	0.000
TRINITY_DN283842_c0_g1	0.000	0.000	0.000	0.000	0.000	0.000	0.000	0.000	0.874	0.000
TRINITY_DN283842_c1_g1	0.000	0.000	0.000	0.000	0.000	0.000	0.000	0.000	0.000	0.000
TRINITY_DN283842_c2_g1	0.000	0.000	0.000	0.000	0.000	0.000	0.000	2.070	0.000	0.000
TRINITY_DN283842_c3_g1	0.000	0.000	0.000	0.000	0.000	0.000	0.000	0.000	0.000	0.000
TRINITY_DN283844_c0_g1	0.000	0.000	1.458	0.335	0.000	0.000	0.000	0.000	0.223	0.000
TRINITY_DN283844_c2_g1	0.000	2.397	7.189	0.000	0.000	0.000	0.000	0.000	1.996	0.000
TRINITY_DN283845_c0_g1	0.000	0.000	0.000	0.000	1.507	0.000	0.000	0.000	0.000	0.000
TRINITY_DN283846_c0_g1	0.000	0.000	0.000	0.000	0.000	0.000	0.000	0.000	0.000	0.000
TRINITY_DN283847_c0_g1	0.000	0.000	0.407	0.000	0.000	0.000	1.086	0.000	0.000	0.000
TRINITY_DN283848_c0_g1	0.000	0.000	0.000	0.000	0.563	0.000	0.000	0.000	0.664	0.000
TRINITY_DN283849_c1_g1	0.000	0.000	0.641	0.000	0.000	0.000	0.000	0.000	0.000	0.000
TRINITY_DN283849_c2_g1	0.000	0.000	0.000	0.000	0.000	0.000	0.000	0.000	0.000	0.000
TRINITY_DN283849_c3_g1	0.000	0.000	0.758	0.000	0.420	0.000	0.000	0.000	0.000	0.000
TRINITY_DN28384_c0_g1	0.000	0.000	0.000	0.000	0.000	0.000	0.000	0.000	0.000	0.000
TRINITY_DN28384_c0_g2	0.000	0.000	0.000	0.000	0.000	0.000	0.000	0.000	0.000	0.000
TRINITY_DN283850_c1_g1	0.000	0.000	0.000	0.000	0.000	0.000	0.000	0.000	0.000	0.000
TRINITY_DN283850_c2_g1	0.000	0.000	0.000	0.000	0.000	0.000	0.000	0.000	0.000	0.000
TRINITY_DN283850_c3_g1	0.000	0.000	0.610	0.257	0.292	0.000	0.000	0.000	0.158	0.000
TRINITY_DN283850_c5_g1	0.000	0.000	0.000	0.000	0.000	0.000	0.000	0.000	0.000	0.000
TRINITY_DN283851_c1_g1	0.000	2.581	1.269	0.456	0.233	0.000	0.000	0.000	0.000	0.000
TRINITY_DN283853_c0_g1	0.000	0.000	0.000	0.000	0.000	0.000	0.000	0.000	0.000	0.000
TRINITY_DN283854_c0_g1	0.000	0.000	0.000	0.697	2.190	0.000	0.000	0.000	0.853	0.000
TRINITY_DN283856_c0_g1	0.000	0.000	0.000	0.000	1.188	0.000	0.000	1.102	0.000	0.000
TRINITY_DN283856_c1_g1	0.000	1.713	4.454	0.000	0.626	0.000	0.000	0.000	0.000	0.000
TRINITY_DN283856_c2_g1	0.000	0.000	0.000	0.000	0.000	0.000	0.000	0.000	0.000	0.000
TRINITY_DN283857_c0_g1	0.000	1.365	0.000	0.474	0.495	0.000	3.672	0.000	0.458	0.000
TRINITY_DN283857_c1_g1	0.000	0.000	0.000	0.000	0.000	0.000	0.000	0.000	0.000	0.000
TRINITY_DN283857_c2_g1	0.000	0.000	0.000	0.000	0.000	0.000	0.000	0.000	0.000	0.000
TRINITY_DN283857_c3_g1	0.000	2.603	6.796	9.138	6.302	6.826	0.000	17.846	3.371	0.000
TRINITY_DN283858_c0_g1	0.000	0.000	0.000	0.000	0.000	0.000	0.000	0.000	0.000	0.000
TRINITY_DN283859_c2_g1	0.000	0.000	0.000	1.539	0.536	2.966	0.000	0.000	0.000	0.000
TRINITY_DN283859_c3_g1	0.000	0.000	2.036	0.000	0.000	0.000	0.000	0.000	0.000	0.000
TRINITY_DN28385_c0_g1	0.000	3.059	2.010	1.432	3.059	1.027	4.307	2.696	2.296	0.000
TRINITY_DN28385_c12_g1	0.000	0.000	0.000	0.000	0.000	0.000	0.000	0.000	0.000	0.000
TRINITY_DN28385_c14_g1	0.000	0.000	0.000	0.796	0.000	0.000	0.000	0.000	0.000	0.000
TRINITY_DN28385_c3_g1	0.000	0.000	0.000	0.000	0.000	0.000	0.000	0.000	0.151	0.000
TRINITY_DN28385_c3_g2	0.000	0.000	0.000	1.311	0.783	0.304	0.000	1.254	1.127	2.234
TRINITY_DN28385_c4_g1	0.000	0.000	0.000	1.686	0.000	0.000	0.000	3.272	1.550	0.000
TRINITY_DN28385_c5_g1	0.000	0.000	0.000	1.329	0.000	2.551	0.000	0.000	0.000	0.000
TRINITY_DN28385_c6_g1	0.000	0.000	0.000	0.000	0.000	0.000	0.000	0.000	0.000	0.000
TRINITY_DN283860_c0_g1	0.000	0.000	0.000	0.000	0.285	0.000	0.000	0.000	0.000	0.000
TRINITY_DN283860_c1_g1	0.000	0.991	0.000	0.000	0.000	1.999	0.000	0.000	0.000	3.561
TRINITY_DN283860_c2_g1	0.000	0.000	0.000	0.000	0.000	0.000	0.000	0.000	0.000	0.000
TRINITY_DN283860_c3_g1	0.000	0.000	0.000	0.682	0.000	0.000	0.000	0.000	0.137	2.313
TRINITY_DN283860_c7_g1	0.000	0.000	0.000	0.000	0.000	0.000	0.000	0.000	0.000	0.000
TRINITY_DN283861_c0_g1	0.000	2.398	0.000	0.000	0.000	0.000	0.000	0.000	0.058	0.000
TRINITY_DN283861_c0_g2	0.000	0.000	0.000	0.000	0.203	0.000	0.000	0.000	0.000	0.000
TRINITY_DN283861_c1_g1	0.000	0.230	0.149	0.350	0.000	1.360	0.000	0.316	0.282	0.000
TRINITY_DN283862_c0_g1	0.000	0.000	1.818	0.245	0.751	0.694	0.000	0.000	0.000	0.000
TRINITY_DN283863_c0_g1	0.000	0.000	0.000	0.000	1.557	4.269	0.000	0.000	0.454	0.000
TRINITY_DN283866_c0_g1	0.000	0.000	0.000	0.000	0.000	0.000	0.000	0.000	0.000	0.000
TRINITY_DN283866_c0_g2	0.000	0.000	0.000	0.000	0.000	0.000	4.892	0.000	0.000	0.000
TRINITY_DN283867_c0_g1	0.000	0.000	0.755	0.000	0.000	0.000	0.000	1.056	0.677	0.000
TRINITY_DN283867_c0_g2	0.000	0.928	0.610	0.000	1.006	0.000	0.000	1.227	0.790	0.000
TRINITY_DN283867_c1_g1	0.000	0.000	0.000	0.000	0.000	0.000	0.000	0.000	0.954	0.000
TRINITY_DN283867_c1_g2	0.000	0.218	0.000	0.389	0.956	0.646	0.384	0.300	0.427	1.601
TRINITY_DN283867_c2_g1	0.000	0.000	0.000	0.000	0.887	0.000	0.000	0.000	0.000	0.000
TRINITY_DN283867_c4_g1	0.000	2.374	1.543	0.000	0.000	0.000	0.000	0.000	0.000	0.000
TRINITY_DN28386_c0_g1	29.420	5.535	2.384	0.000	0.000	0.000	0.000	0.000	0.397	0.000
TRINITY_DN28386_c1_g2	0.000	0.000	0.000	0.000	0.000	0.000	0.000	0.000	0.000	0.000
TRINITY_DN28386_c1_g3	0.000	0.000	0.000	0.000	0.000	0.000	0.000	0.000	0.000	0.000
TRINITY_DN283870_c0_g1	0.000	0.000	2.785	0.000	0.517	0.000	0.000	0.000	0.303	0.000
TRINITY_DN283870_c3_g1	0.000	1.044	0.000	0.000	0.000	0.000	0.000	0.000	0.000	0.000
TRINITY_DN283871_c0_g1	0.000	0.000	0.000	0.000	0.000	0.637	0.000	0.000	0.000	0.000
TRINITY_DN283871_c1_g1	0.000	0.000	0.000	0.286	0.584	0.000	0.000	0.000	0.000	0.000
TRINITY_DN283873_c0_g2	0.000	0.000	0.000	0.128	0.000	0.356	0.000	0.000	0.000	0.000
TRINITY_DN283873_c2_g1	0.000	0.000	0.000	0.000	0.000	0.000	0.000	0.000	0.254	0.000
TRINITY_DN283873_c3_g2	0.000	0.000	0.000	0.000	0.747	0.000	0.000	0.000	0.000	0.000
TRINITY_DN283873_c3_g3	0.000	0.318	0.103	0.225	0.116	0.313	0.000	0.000	0.035	0.586
TRINITY_DN283873_c4_g1	0.000	0.000	0.000	0.469	0.000	0.000	0.000	0.000	0.000	0.000
TRINITY_DN283873_c5_g1	0.000	0.000	0.000	0.000	0.000	0.000	0.000	0.000	0.000	0.000
TRINITY_DN283873_c6_g1	0.000	0.000	0.000	0.008	0.712	0.000	0.000	0.000	0.000	0.000
TRINITY_DN283873_c8_g1	0.000	0.000	0.000	0.000	0.000	0.000	0.000	0.000	0.000	0.000
TRINITY_DN283873_c9_g1	0.000	0.000	2.074	0.000	0.000	0.000	0.000	0.000	0.000	0.000
TRINITY_DN283877_c0_g1	21.594	0.000	0.000	0.284	0.369	2.636	0.000	0.000	0.000	0.000
TRINITY_DN283877_c0_g2	0.000	3.383	0.000	0.000	0.000	0.000	0.000	0.000	0.000	0.000
TRINITY_DN283877_c0_g3	0.000	0.000	0.000	0.000	0.000	0.000	0.000	0.000	0.156	0.000
TRINITY_DN283878_c0_g1	0.000	0.000	0.000	0.000	0.000	0.000	0.000	0.000	0.000	0.000
TRINITY_DN283878_c0_g2	0.000	0.000	0.000	0.000	0.000	0.000	0.000	0.000	0.000	0.000
TRINITY_DN283878_c0_g3	0.000	0.000	7.584	0.813	0.000	0.000	0.000	0.000	0.000	0.000
TRINITY_DN283878_c1_g1	0.000	0.000	3.114	0.000	0.000	0.000	0.000	0.000	2.048	0.000
TRINITY_DN283878_c2_g1	0.000	0.000	0.000	0.000	0.000	0.000	0.000	0.000	0.000	0.000
TRINITY_DN283878_c2_g2	0.000	0.000	0.000	0.000	0.000	0.000	0.000	0.000	0.000	0.000
TRINITY_DN283878_c4_g1	0.000	0.000	0.000	0.888	0.000	0.000	0.000	0.000	0.000	0.000
TRINITY_DN283879_c0_g1	0.000	0.000	0.000	0.857	0.000	0.000	0.000	0.000	0.000	0.000
TRINITY_DN283879_c1_g1	0.000	0.000	0.000	0.000	0.000	0.000	0.000	0.000	0.000	0.000
TRINITY_DN28387_c0_g1	0.000	1.916	0.832	2.386	0.000	0.949	0.000	0.868	0.069	0.000
TRINITY_DN28387_c10_g1	0.000	0.000	0.000	0.000	0.000	0.000	0.000	0.000	0.660	0.000
TRINITY_DN28387_c11_g1	16.067	0.000	0.000	0.000	0.000	0.000	0.000	0.000	0.000	0.000
TRINITY_DN28387_c3_g1	0.000	2.042	0.668	0.544	0.000	0.000	0.000	0.000	0.109	0.000
TRINITY_DN28387_c4_g1	0.000	0.000	0.000	0.000	1.243	0.000	2.928	0.000	0.363	0.000
TRINITY_DN28387_c5_g1	0.000	0.000	0.000	0.000	0.000	0.000	0.000	0.000	0.000	0.000
TRINITY_DN28387_c6_g1	0.000	0.000	0.000	0.000	0.000	0.000	0.000	0.000	0.000	0.000
TRINITY_DN28387_c8_g1	0.000	0.000	0.000	0.000	0.000	0.000	0.000	0.000	0.000	0.000
TRINITY_DN283880_c0_g1	0.000	0.680	0.000	0.000	0.000	0.682	2.377	0.947	1.014	4.892
TRINITY_DN283881_c0_g1	0.000	0.000	0.000	0.225	0.000	0.000	0.000	0.000	0.000	0.000
TRINITY_DN283883_c0_g1	0.000	0.000	0.000	0.000	0.000	0.000	0.763	0.583	0.279	0.000
TRINITY_DN283883_c0_g2	0.000	0.000	0.000	0.103	0.318	0.000	0.510	0.000	0.063	0.000
TRINITY_DN283883_c1_g2	0.000	0.000	0.000	0.375	0.000	0.000	3.704	0.000	0.227	0.000
TRINITY_DN283884_c0_g1	0.000	0.000	0.301	0.165	0.000	0.000	0.000	0.000	0.236	0.000
TRINITY_DN283885_c0_g1	0.000	0.000	1.621	0.000	0.466	0.000	0.000	1.090	0.662	0.000
TRINITY_DN283885_c2_g1	0.000	0.000	1.294	0.000	0.000	0.000	0.000	0.000	0.000	0.000
TRINITY_DN283885_c2_g2	0.000	0.000	0.000	0.000	0.000	0.000	0.000	0.000	0.000	0.000
TRINITY_DN283885_c3_g1	0.000	0.000	0.000	0.000	0.000	0.000	0.000	0.000	0.282	0.000
TRINITY_DN283885_c4_g1	0.000	0.000	0.000	0.000	0.000	0.000	0.000	0.000	0.000	0.000
TRINITY_DN283885_c6_g1	0.000	0.000	0.000	0.000	0.000	0.000	0.000	0.000	0.000	0.000
TRINITY_DN283886_c1_g1	0.000	0.000	0.000	0.000	0.000	0.000	0.000	0.000	0.000	0.000
TRINITY_DN283887_c0_g1	0.000	0.000	0.000	0.000	0.000	2.186	0.000	0.000	0.000	0.000
TRINITY_DN283887_c1_g1	0.000	0.000	0.000	0.000	0.000	0.000	1.515	0.000	0.000	0.000
TRINITY_DN283888_c0_g1	0.000	0.000	0.000	0.000	0.000	0.000	0.000	0.989	0.159	0.000
TRINITY_DN283888_c1_g1	0.000	0.403	0.000	0.143	0.000	0.000	0.000	0.000	0.000	0.000
TRINITY_DN283889_c1_g1	0.000	0.000	0.770	0.000	0.000	0.000	0.000	0.000	0.298	0.000
TRINITY_DN28388_c0_g1	0.000	1.243	0.000	0.000	4.059	0.000	2.142	1.649	0.265	0.000
TRINITY_DN28388_c0_g2	0.000	0.000	0.000	1.233	0.000	0.000	0.000	0.000	0.753	0.000
TRINITY_DN28388_c10_g1	0.000	0.000	0.000	0.000	0.000	0.000	0.000	0.000	0.000	0.000
TRINITY_DN28388_c12_g1	2.217	0.000	0.000	0.000	0.000	0.000	0.499	0.387	0.000	0.000
TRINITY_DN28388_c13_g1	0.000	0.000	0.000	0.179	0.182	0.000	0.000	0.000	0.000	0.000
TRINITY_DN28388_c16_g1	0.000	2.763	0.000	0.480	0.501	0.000	2.374	0.000	0.000	0.000
TRINITY_DN28388_c1_g1	0.000	0.000	0.000	0.469	0.000	0.000	0.000	0.000	0.000	0.000
TRINITY_DN28388_c1_g2	0.000	1.342	1.744	0.404	0.000	1.161	0.060	2.584	0.839	0.317
TRINITY_DN28388_c1_g3	0.000	0.000	0.000	0.296	0.000	0.000	0.000	0.560	0.681	0.000
TRINITY_DN28388_c1_g4	0.000	1.406	0.000	0.489	0.511	0.000	0.000	0.000	0.898	0.000
TRINITY_DN28388_c2_g1	0.000	3.294	4.402	0.000	0.502	2.035	3.223	0.000	0.916	4.451
TRINITY_DN28388_c2_g2	0.000	0.000	0.000	0.000	0.000	0.000	0.000	1.666	0.000	0.000
TRINITY_DN28388_c6_g1	0.000	0.000	0.000	0.599	0.000	0.000	0.000	0.000	0.000	0.000
TRINITY_DN28388_c7_g1	0.000	0.000	0.000	0.000	0.000	0.000	0.000	0.000	0.000	0.000
TRINITY_DN283890_c0_g1	0.000	1.444	0.473	0.765	1.304	0.000	3.778	0.956	0.615	0.000
TRINITY_DN283891_c0_g1	0.000	0.000	0.000	2.594	0.000	0.000	0.000	0.000	0.531	0.000
TRINITY_DN283892_c0_g1	0.000	0.000	0.000	0.000	0.000	0.000	0.000	0.000	0.000	0.000
TRINITY_DN283892_c2_g1	0.000	0.000	0.000	0.000	0.000	0.000	0.000	0.000	0.000	0.000
TRINITY_DN283894_c1_g1	0.000	0.000	0.000	0.000	1.027	2.843	0.000	0.000	0.000	0.000
TRINITY_DN283895_c3_g1	0.000	0.000	4.183	0.000	3.144	0.000	0.000	0.000	0.458	0.000
TRINITY_DN283895_c5_g1	0.000	1.991	0.000	0.000	0.721	0.000	0.000	0.000	0.000	0.000
TRINITY_DN283895_c6_g1	0.000	0.000	0.000	0.429	0.000	0.000	0.000	0.000	0.784	0.000
TRINITY_DN283895_c8_g1	0.000	0.000	0.000	0.000	0.000	0.000	0.000	0.000	0.567	0.000
TRINITY_DN283896_c1_g1	0.000	0.000	0.616	0.000	0.000	0.000	0.000	0.000	0.000	0.000
TRINITY_DN283897_c0_g1	0.000	0.000	0.000	0.000	1.055	0.874	0.000	0.000	0.555	0.000
TRINITY_DN283897_c1_g1	0.000	1.847	1.213	0.000	0.000	0.000	0.000	0.000	0.000	0.000
TRINITY_DN283898_c0_g1	0.000	0.000	0.000	1.215	0.000	0.000	0.000	0.000	0.000	0.000
TRINITY_DN283899_c0_g1	0.000	3.862	0.000	0.000	0.000	0.000	0.000	0.000	0.000	0.000
TRINITY_DN283899_c1_g1	0.000	0.000	0.000	0.000	0.000	0.000	0.000	0.000	0.000	0.000
TRINITY_DN283899_c2_g1	0.000	0.000	0.000	0.891	0.000	0.000	0.000	0.000	0.000	0.000
TRINITY_DN28389_c0_g1	0.000	2.818	3.568	2.394	3.280	1.635	8.932	6.452	3.334	6.911
TRINITY_DN2838_c0_g1	2.224	9.389	7.622	5.039	7.497	7.737	10.316	8.977	8.110	2.079
TRINITY_DN2838_c18_g1	0.000	4.518	2.930	0.000	0.000	0.000	0.000	0.000	0.000	0.000
TRINITY_DN2838_c1_g1	5.938	2.275	2.715	1.854	3.834	2.540	4.560	3.774	4.410	0.806
TRINITY_DN2838_c1_g2	3.309	16.564	14.218	9.911	11.992	10.591	12.170	11.849	14.105	10.525
TRINITY_DN2838_c2_g1	11.321	3.339	0.000	1.968	4.246	3.189	3.502	3.544	2.510	9.165
TRINITY_DN2838_c2_g2	0.000	0.000	0.896	0.000	3.232	0.000	0.000	0.000	0.935	0.000
TRINITY_DN2838_c3_g1	0.000	0.000	0.000	0.000	0.626	0.000	0.000	0.000	1.224	0.000
TRINITY_DN2838_c3_g2	195.015	541.708	295.125	399.245	370.955	325.439	838.389	682.273	826.167	855.724
TRINITY_DN2838_c8_g1	0.000	0.000	0.000	0.000	0.000	0.000	0.000	0.000	0.522	8.670
TRINITY_DN283901_c0_g1	0.000	0.000	0.000	0.360	1.114	0.000	0.000	0.000	0.435	0.000
TRINITY_DN283904_c0_g1	0.000	0.000	0.000	0.000	0.000	0.000	0.000	0.000	0.000	0.000
TRINITY_DN283904_c0_g2	0.000	0.000	0.000	0.000	0.000	0.000	0.000	0.000	0.263	0.000
TRINITY_DN283905_c1_g1	0.000	0.000	0.000	0.000	0.000	0.000	0.000	0.000	0.000	0.000
TRINITY_DN283905_c2_g1	0.000	0.000	0.000	0.000	0.000	0.000	0.000	0.000	0.572	0.000
TRINITY_DN283906_c0_g1	0.000	0.000	0.000	0.000	0.000	0.000	0.000	0.000	0.000	0.000
TRINITY_DN283906_c0_g2	0.000	0.000	0.000	0.000	0.000	0.000	0.000	0.000	0.000	0.000
TRINITY_DN283906_c2_g1	0.000	0.000	0.000	0.000	0.242	0.672	0.000	0.000	0.000	0.000
TRINITY_DN283907_c0_g1	0.000	0.000	0.479	0.175	0.090	0.000	0.000	0.000	0.053	0.000
TRINITY_DN283908_c0_g1	0.000	0.000	0.000	0.000	0.000	0.000	0.000	0.000	0.000	0.000
TRINITY_DN283909_c0_g1	0.000	0.000	1.543	0.000	0.000	0.000	0.000	0.000	0.508	0.000
TRINITY_DN28390_c0_g1	0.000	0.000	0.000	0.000	0.000	0.000	0.000	0.000	0.000	0.000
TRINITY_DN283911_c0_g1	0.000	0.000	0.208	0.341	0.000	0.000	0.911	0.000	0.276	0.000
TRINITY_DN283913_c0_g1	0.000	0.000	0.000	0.760	0.000	0.000	0.000	0.000	0.465	0.000
TRINITY_DN283915_c1_g1	0.000	0.000	0.000	0.000	0.000	0.000	0.000	0.000	0.000	0.000
TRINITY_DN283917_c0_g2	0.000	0.000	0.000	0.000	0.000	0.000	0.000	0.000	0.000	0.000
TRINITY_DN283917_c1_g1	0.000	0.000	0.000	0.000	0.000	0.000	0.000	0.000	0.000	0.000
TRINITY_DN283917_c4_g1	0.000	0.000	0.000	0.000	0.989	0.000	0.000	0.000	0.000	0.000
TRINITY_DN283917_c7_g1	0.000	0.000	0.000	1.350	0.000	0.000	0.000	0.000	1.241	0.000
TRINITY_DN283919_c0_g1	0.000	0.000	0.000	0.000	0.000	0.000	0.000	0.000	0.000	0.000
TRINITY_DN283919_c1_g1	0.000	0.000	0.000	0.000	0.000	0.000	0.000	0.000	0.000	0.000
TRINITY_DN28391_c0_g1	0.000	0.048	0.000	0.000	0.049	0.000	0.000	0.000	0.023	0.177
TRINITY_DN283921_c0_g1	0.000	0.000	0.000	0.000	0.000	0.000	0.000	1.376	0.000	0.000
TRINITY_DN283921_c0_g2	0.000	0.000	0.000	0.000	0.364	0.000	0.000	0.000	0.000	0.000
TRINITY_DN283922_c1_g1	0.000	0.000	0.000	0.000	0.000	0.000	0.000	0.000	0.298	0.000
TRINITY_DN283922_c2_g1	0.000	0.000	0.000	0.000	0.000	0.000	0.000	0.000	0.000	0.000
TRINITY_DN283922_c2_g2	0.000	0.392	0.000	1.114	0.711	1.312	0.000	0.000	1.346	1.416
TRINITY_DN283922_c3_g1	0.000	0.000	0.000	0.000	0.000	2.225	0.000	1.816	0.000	4.861
TRINITY_DN283922_c4_g1	0.000	0.000	0.000	0.000	0.911	0.000	0.000	0.000	0.000	0.000
TRINITY_DN283922_c6_g1	0.000	0.000	0.000	0.000	0.000	0.000	0.000	0.301	0.285	0.000
TRINITY_DN283922_c7_g1	14.945	0.000	0.000	0.000	0.000	0.000	0.000	0.000	0.000	0.000
TRINITY_DN283923_c0_g1	0.000	0.000	0.000	0.000	0.000	0.000	0.000	2.230	0.000	0.000
TRINITY_DN283923_c1_g1	0.000	4.944	0.000	0.000	0.000	0.000	0.000	0.000	0.000	0.000
TRINITY_DN283924_c0_g1	0.000	0.000	0.305	0.320	0.000	0.000	0.000	0.000	0.100	0.000
TRINITY_DN283924_c1_g1	0.000	0.000	0.000	0.025	0.000	0.000	0.000	0.000	0.000	0.000
TRINITY_DN283924_c2_g1	0.000	0.000	0.000	0.000	0.000	0.000	0.000	0.000	0.000	0.000
TRINITY_DN283925_c0_g1	0.000	0.000	0.000	0.000	0.000	0.000	0.000	0.000	0.000	0.000
TRINITY_DN283926_c0_g1	0.000	0.000	0.000	0.000	0.000	1.998	0.000	0.000	0.000	0.000
TRINITY_DN283926_c0_g2	0.000	0.000	0.000	0.000	0.000	0.000	0.000	0.000	0.267	0.000
TRINITY_DN283926_c1_g1	0.000	0.000	5.374	0.477	4.985	0.000	0.000	0.000	0.292	0.000
TRINITY_DN283927_c0_g1	0.000	5.104	0.000	0.914	0.965	0.000	0.000	0.000	0.000	0.000
TRINITY_DN283928_c0_g1	0.000	0.000	0.000	0.000	0.000	0.000	0.000	0.000	0.188	0.000
TRINITY_DN28392_c0_g1	0.000	0.831	0.000	0.677	0.725	0.000	5.093	1.349	0.840	3.257
TRINITY_DN28392_c1_g1	0.000	7.624	0.000	0.491	0.000	0.000	4.336	0.000	0.000	0.000
TRINITY_DN28392_c2_g1	0.000	0.000	0.677	0.000	0.373	1.037	0.000	0.000	0.219	0.000
TRINITY_DN28392_c2_g3	0.000	0.000	0.000	0.000	0.312	0.000	0.000	0.000	0.092	0.000
TRINITY_DN28392_c7_g1	0.000	0.000	0.000	0.568	0.000	0.000	0.000	0.000	0.788	0.000
TRINITY_DN283930_c0_g1	0.000	0.000	0.000	0.000	0.000	0.000	0.000	0.000	0.000	0.000
TRINITY_DN283930_c1_g1	0.000	0.000	0.000	0.000	0.000	0.000	0.000	0.000	0.000	0.000
TRINITY_DN283931_c0_g1	0.000	0.000	0.000	0.000	0.000	0.000	0.000	0.000	0.000	0.000
TRINITY_DN283933_c1_g1	0.000	0.000	0.000	0.356	0.368	0.000	0.000	0.000	0.862	0.000
TRINITY_DN283934_c0_g1	0.000	1.763	0.000	0.000	0.000	0.000	0.000	0.000	0.000	0.000
TRINITY_DN283934_c1_g1	0.000	0.000	0.000	0.000	0.000	0.000	0.000	0.000	0.000	0.000
TRINITY_DN283936_c0_g1	0.000	0.000	0.000	0.431	0.000	0.000	0.532	0.000	0.000	0.000
TRINITY_DN283938_c0_g2	0.000	0.000	0.000	0.000	0.000	3.014	0.000	0.000	0.000	0.000
TRINITY_DN283938_c0_g3	0.000	0.771	0.000	0.000	0.000	0.000	0.000	0.000	0.000	0.000
TRINITY_DN283938_c3_g1	0.000	0.000	0.000	0.000	0.000	0.000	0.000	0.000	0.000	0.000
TRINITY_DN283938_c5_g1	2.618	0.000	0.658	0.000	0.245	0.000	0.000	0.456	0.000	0.000
TRINITY_DN283938_c7_g1	0.000	0.000	0.000	0.000	0.000	0.000	0.000	0.000	0.536	0.000
TRINITY_DN283938_c8_g1	0.000	0.000	0.000	0.000	0.000	0.000	0.000	0.000	0.121	0.000
TRINITY_DN283939_c1_g1	0.000	0.000	0.000	0.000	0.464	0.000	0.000	0.000	0.000	0.000
TRINITY_DN28393_c0_g1	0.000	0.000	2.377	0.000	0.476	5.491	4.534	5.080	5.951	0.000
TRINITY_DN28393_c0_g2	0.000	0.000	0.000	0.000	0.000	0.000	0.000	0.000	0.000	0.000
TRINITY_DN28393_c0_g3	0.000	0.000	0.000	0.000	0.911	0.000	0.000	0.000	0.000	0.000
TRINITY_DN28393_c1_g2	0.000	0.000	0.000	0.000	0.454	0.000	0.000	0.000	0.266	0.000
TRINITY_DN28393_c1_g3	0.000	0.000	0.000	0.000	0.747	0.000	0.000	0.000	0.000	0.000
TRINITY_DN28393_c2_g1	0.000	0.000	0.000	0.000	0.000	0.000	0.000	0.000	0.000	0.000
TRINITY_DN283940_c0_g2	0.000	0.000	0.896	0.000	0.501	0.000	0.000	0.000	0.271	0.000
TRINITY_DN283940_c1_g1	0.000	0.000	0.000	0.733	0.000	0.000	0.000	0.000	0.328	0.000
TRINITY_DN283940_c3_g1	0.000	0.000	0.000	0.000	0.000	0.000	0.000	0.000	0.000	0.000
TRINITY_DN283940_c5_g1	0.000	0.000	0.004	0.000	0.000	0.000	0.000	0.000	0.584	0.000
TRINITY_DN283940_c6_g1	0.000	0.000	0.000	0.000	0.000	0.000	0.000	0.000	0.000	0.000
TRINITY_DN283940_c7_g1	0.000	0.000	0.922	0.000	1.027	0.000	0.000	0.000	0.602	0.000
TRINITY_DN283941_c0_g1	0.000	0.000	0.000	0.000	0.000	0.000	0.000	0.000	0.000	0.000
TRINITY_DN283941_c1_g1	0.000	0.000	0.000	0.000	0.000	0.000	0.000	0.000	0.000	0.000
TRINITY_DN283942_c0_g1	0.000	0.000	0.000	0.000	0.000	0.000	0.000	0.000	0.000	0.000
TRINITY_DN283944_c2_g1	0.000	0.000	0.000	0.426	0.000	0.000	0.000	0.000	0.000	0.000
TRINITY_DN283945_c0_g1	0.000	0.000	0.000	0.000	0.000	0.000	0.000	0.000	0.000	0.000
TRINITY_DN283945_c1_g1	0.000	0.000	0.000	0.000	0.000	0.000	0.000	0.000	0.000	0.000
TRINITY_DN283946_c0_g1	0.000	0.000	0.000	0.000	0.000	2.975	0.000	0.000	0.473	0.000
TRINITY_DN283948_c0_g1	0.000	0.000	0.000	0.000	0.000	0.000	0.000	0.000	0.000	0.000
TRINITY_DN283949_c0_g1	0.000	0.000	0.000	0.000	0.000	0.000	0.000	0.000	0.000	0.000
TRINITY_DN28394_c0_g1	0.000	2.218	0.000	0.000	0.000	2.321	0.000	0.000	0.502	0.000
TRINITY_DN28394_c1_g2	0.000	0.000	5.252	1.129	0.000	0.000	0.000	0.000	0.782	0.000
TRINITY_DN28394_c6_g1	0.000	0.000	2.399	0.000	4.125	1.230	0.000	1.619	0.000	4.375
TRINITY_DN283950_c0_g1	0.000	1.129	0.000	0.000	0.000	0.000	0.000	0.000	0.000	0.000
TRINITY_DN283952_c0_g1	0.000	0.000	0.000	0.000	0.000	0.000	0.000	0.000	0.567	0.000
TRINITY_DN283953_c0_g1	0.000	0.819	0.000	0.146	0.446	0.000	0.000	0.551	0.088	0.000
TRINITY_DN283954_c0_g1	0.000	0.861	0.000	0.000	0.311	0.000	1.497	0.000	0.000	3.104
TRINITY_DN283955_c0_g1	0.000	0.000	0.000	0.000	0.000	0.000	0.000	0.000	0.242	0.000
TRINITY_DN283956_c0_g1	0.000	0.000	0.000	0.000	0.000	0.000	0.000	0.396	0.129	0.000
TRINITY_DN283956_c1_g1	0.000	0.000	0.000	0.000	0.945	0.000	0.000	0.000	0.000	0.000
TRINITY_DN283957_c0_g1	0.000	0.000	0.000	0.055	0.189	0.153	0.000	0.215	0.089	0.000
TRINITY_DN283958_c1_g1	0.000	0.000	0.000	0.000	0.000	0.000	0.000	0.000	1.034	0.000
TRINITY_DN283958_c2_g1	0.000	0.685	0.000	0.000	0.000	0.000	0.000	0.000	0.148	0.000
TRINITY_DN283958_c3_g1	0.000	4.535	0.000	0.000	0.000	0.000	0.000	0.000	0.321	0.000
TRINITY_DN283959_c3_g1	0.000	0.000	0.000	0.000	0.000	0.000	0.000	0.000	0.000	0.000
TRINITY_DN283959_c3_g2	0.000	0.000	0.000	0.000	0.000	0.000	0.000	0.000	0.000	0.000
TRINITY_DN283959_c5_g1	0.000	0.000	0.000	0.000	0.000	0.000	0.000	0.000	0.000	0.000
TRINITY_DN283959_c6_g1	0.000	0.000	0.000	0.000	0.000	0.000	0.000	0.000	0.000	0.000
TRINITY_DN28395_c1_g1	0.000	0.603	0.419	0.000	0.000	0.000	0.000	0.000	0.000	0.000
TRINITY_DN28395_c1_g2	0.000	0.000	0.000	0.000	0.000	0.000	0.000	0.000	0.000	0.000
TRINITY_DN28395_c2_g1	0.000	0.000	0.000	0.000	0.000	0.000	0.000	3.946	0.000	0.000
TRINITY_DN28395_c3_g1	0.000	0.000	0.000	0.000	0.000	0.000	0.000	3.433	0.000	0.000
TRINITY_DN283963_c0_g1	0.000	0.000	0.000	0.000	0.000	0.000	0.000	0.000	0.000	0.000
TRINITY_DN283963_c1_g1	0.000	0.000	1.486	0.000	0.000	0.000	1.958	0.000	0.000	0.000
TRINITY_DN283964_c0_g1	0.000	4.623	0.000	4.042	8.522	0.000	19.753	0.000	1.483	0.000
TRINITY_DN283965_c0_g1	0.000	0.000	0.000	0.000	0.000	0.000	0.000	0.000	0.000	0.000
TRINITY_DN283967_c1_g1	0.000	0.000	5.178	0.000	0.730	0.000	0.000	0.000	0.000	0.000
TRINITY_DN283968_c0_g1	0.000	0.000	0.000	0.000	0.000	0.000	0.000	0.000	0.000	0.000
TRINITY_DN283968_c0_g2	0.000	0.000	0.000	0.000	0.000	0.000	0.000	0.000	0.000	0.000
TRINITY_DN283968_c0_g3	0.000	0.000	0.000	0.000	0.000	0.000	0.000	0.000	0.000	0.000
TRINITY_DN283968_c0_g4	0.000	0.000	0.000	0.000	0.000	0.000	0.000	0.000	0.000	0.000
TRINITY_DN283968_c4_g1	0.000	0.000	0.000	0.000	0.478	0.000	0.000	0.000	0.000	0.000
TRINITY_DN283969_c1_g1	0.000	0.000	0.431	0.000	0.000	0.000	0.000	0.000	0.000	0.000
TRINITY_DN283969_c1_g2	0.000	0.000	0.000	0.000	0.000	0.000	0.000	0.000	0.000	0.000
TRINITY_DN283969_c2_g1	0.000	0.000	0.000	0.000	0.000	0.000	0.000	0.000	0.000	0.000
TRINITY_DN283969_c3_g1	0.000	0.000	0.000	0.000	0.000	0.000	0.000	0.000	0.111	0.000
TRINITY_DN283969_c5_g1	0.000	0.000	0.000	0.000	0.000	0.000	0.000	0.000	0.000	0.000
TRINITY_DN28396_c0_g1	2.310	9.239	9.558	9.236	8.992	9.401	7.234	10.538	8.481	14.363
TRINITY_DN28396_c1_g1	0.000	0.000	0.000	0.000	0.000	0.000	0.000	0.000	0.000	0.000
TRINITY_DN28396_c2_g1	0.000	0.000	0.000	0.000	0.000	0.000	0.000	0.000	0.000	0.000
TRINITY_DN283970_c0_g1	0.000	0.000	1.353	0.361	0.000	0.000	0.000	0.000	0.219	0.000
TRINITY_DN283970_c2_g1	0.000	0.000	0.000	0.000	0.000	0.000	0.000	0.000	0.000	0.000
TRINITY_DN283971_c0_g1	0.000	0.000	0.000	0.000	0.609	0.000	0.000	0.000	0.000	3.041
TRINITY_DN283971_c1_g1	0.000	0.000	0.000	0.000	0.000	0.000	0.000	0.000	0.000	0.000
TRINITY_DN283971_c2_g1	0.000	0.000	1.374	0.000	0.000	0.000	0.000	0.000	0.149	0.000
TRINITY_DN283971_c4_g1	0.000	0.000	0.000	0.000	0.000	0.000	0.000	0.000	0.000	0.000
TRINITY_DN283971_c5_g1	0.000	0.000	0.000	1.290	0.000	0.000	0.000	0.000	0.000	0.000
TRINITY_DN283971_c6_g1	0.000	1.325	0.000	0.000	0.480	0.000	0.000	0.000	0.000	0.000
TRINITY_DN283972_c0_g1	0.000	0.000	0.000	0.000	0.000	0.000	0.000	0.000	0.000	0.000
TRINITY_DN283972_c1_g1	0.000	0.000	0.000	0.193	0.197	0.000	0.000	0.000	0.232	0.000
TRINITY_DN283972_c2_g1	0.000	0.000	0.000	0.000	0.000	0.000	0.000	0.000	0.000	0.000
TRINITY_DN283972_c2_g2	0.000	0.000	0.000	0.000	0.000	0.000	0.000	0.000	0.000	0.000
TRINITY_DN283972_c3_g1	0.000	0.000	0.000	0.000	0.000	0.000	0.000	0.000	0.000	0.000
TRINITY_DN283972_c4_g1	0.000	0.000	0.000	0.000	1.904	0.000	0.000	0.000	0.000	0.000
TRINITY_DN283972_c5_g1	0.000	0.000	0.000	1.776	7.487	0.000	0.000	0.000	0.000	0.000
TRINITY_DN283972_c8_g1	0.000	0.000	0.000	0.000	0.000	0.000	0.000	0.000	0.000	0.000
TRINITY_DN283972_c9_g1	0.000	0.000	0.000	0.000	0.000	0.000	0.000	0.000	0.000	0.000
TRINITY_DN283975_c0_g1	0.000	0.000	0.000	0.000	0.964	0.000	0.000	0.000	0.563	0.000
TRINITY_DN283975_c0_g2	0.000	0.000	1.732	0.000	0.902	0.000	0.000	0.000	0.000	0.000
TRINITY_DN283976_c0_g1	0.000	0.000	0.000	0.895	0.000	0.000	0.000	0.000	0.000	0.000
TRINITY_DN283976_c1_g1	0.000	9.570	0.000	0.000	0.000	0.000	0.000	0.000	0.000	0.000
TRINITY_DN283978_c0_g1	0.000	0.000	0.000	1.828	0.000	0.000	0.000	0.000	0.000	0.000
TRINITY_DN283979_c1_g1	0.000	0.000	0.000	0.000	0.000	0.000	0.000	0.000	0.221	0.000
TRINITY_DN28397_c0_g1	0.000	0.000	0.000	0.000	0.000	0.660	0.000	0.394	0.112	0.000
TRINITY_DN28397_c0_g3	0.000	0.000	1.027	0.404	0.748	0.000	0.423	0.000	0.222	0.000
TRINITY_DN28397_c1_g1	0.649	0.405	0.694	0.299	0.893	0.820	0.238	0.346	0.196	0.303
TRINITY_DN28397_c1_g2	0.000	0.000	0.059	0.000	0.033	0.000	0.000	0.053	0.000	0.000
TRINITY_DN28397_c1_g3	7.799	10.285	8.955	7.214	8.957	10.099	15.706	9.705	17.804	10.172
TRINITY_DN28397_c2_g1	0.000	0.000	0.000	0.761	0.000	0.000	0.000	0.000	0.000	0.000
TRINITY_DN28397_c4_g1	0.000	0.000	0.000	0.000	0.000	0.000	0.000	0.000	0.000	0.000
TRINITY_DN28397_c5_g1	0.000	0.000	3.501	0.000	0.989	0.000	0.000	0.000	0.000	0.000
TRINITY_DN28397_c6_g1	0.000	0.000	0.000	0.736	1.544	0.000	0.000	0.000	0.000	0.000
TRINITY_DN28397_c7_g1	0.000	0.000	0.000	0.000	0.000	0.000	0.000	0.000	0.447	0.000
TRINITY_DN283980_c0_g1	0.000	0.000	0.000	0.000	0.000	0.000	0.000	0.000	0.000	0.000
TRINITY_DN283981_c0_g1	0.000	0.000	0.000	0.557	0.000	0.000	0.000	1.047	0.000	0.000
TRINITY_DN283982_c0_g1	0.000	0.000	0.760	0.205	0.000	0.000	0.000	0.000	0.371	0.000
TRINITY_DN283982_c1_g1	3.258	0.000	0.000	0.150	0.153	0.000	0.000	0.000	0.362	1.523
TRINITY_DN283984_c0_g1	0.000	0.000	0.000	0.000	0.622	0.000	0.000	0.000	0.000	0.000
TRINITY_DN283984_c0_g2	0.000	0.000	0.000	0.000	0.000	0.000	0.000	0.000	0.393	0.000
TRINITY_DN283984_c2_g1	0.000	4.949	0.000	0.308	0.528	1.729	0.000	1.486	0.949	2.073
TRINITY_DN283985_c0_g1	0.000	0.000	1.631	0.000	0.181	0.558	0.000	0.000	0.213	0.000
TRINITY_DN283985_c1_g1	0.000	1.258	0.000	0.000	0.000	0.000	0.000	0.000	0.535	0.000
TRINITY_DN283985_c2_g1	0.000	0.000	0.135	0.223	0.381	0.000	0.000	0.000	0.227	0.000
TRINITY_DN283985_c2_g2	0.000	0.000	1.823	0.000	0.000	0.000	0.000	0.000	0.000	0.000
TRINITY_DN283985_c5_g1	0.000	0.000	0.000	0.000	0.719	0.000	0.000	0.000	0.000	0.000
TRINITY_DN283985_c6_g1	0.000	0.000	0.000	0.000	0.000	0.000	0.000	0.000	0.000	0.000
TRINITY_DN283986_c0_g1	0.000	0.257	0.501	0.183	0.432	0.254	0.000	0.703	0.834	0.000
TRINITY_DN283989_c2_g1	0.000	0.000	0.000	0.000	0.000	0.000	0.000	0.000	0.000	0.000
TRINITY_DN28398_c0_g1	0.000	0.000	0.000	0.000	2.874	0.000	0.000	0.000	0.730	0.000
TRINITY_DN28398_c0_g3	0.000	0.000	0.000	0.000	0.000	0.000	0.000	2.111	0.000	0.000
TRINITY_DN28398_c0_g4	0.000	0.000	1.017	0.000	2.338	0.000	0.000	0.000	0.000	0.000
TRINITY_DN28398_c3_g1	0.000	0.000	0.672	0.246	0.557	0.000	0.304	0.478	0.000	1.272
TRINITY_DN283991_c0_g1	0.000	0.765	0.000	1.080	0.465	0.000	1.331	0.000	0.325	0.000
TRINITY_DN283993_c0_g1	0.000	0.000	0.000	0.000	0.000	3.486	0.000	0.000	0.000	0.000
TRINITY_DN283993_c1_g1	0.000	0.000	0.000	0.000	0.000	0.000	0.000	0.000	0.000	0.000
TRINITY_DN283994_c0_g1	2.680	0.000	1.697	0.368	1.504	1.709	0.606	0.935	0.371	0.000
TRINITY_DN283995_c0_g1	0.000	0.000	0.000	0.000	1.061	0.000	0.000	0.000	0.000	0.000
TRINITY_DN283997_c0_g1	0.000	0.000	0.996	0.000	0.000	0.000	0.000	0.000	0.458	5.483
TRINITY_DN283998_c0_g1	0.000	0.000	0.000	0.000	0.000	0.000	0.000	0.000	0.000	0.000
TRINITY_DN283998_c1_g1	23.702	0.000	0.980	0.000	1.455	0.000	0.000	0.000	0.000	5.358
TRINITY_DN283998_c2_g1	0.000	0.000	0.000	0.000	0.000	0.000	0.000	0.000	0.562	0.000
TRINITY_DN283999_c0_g1	0.000	0.000	0.309	0.168	0.684	0.000	0.000	0.000	0.101	0.000
TRINITY_DN28399_c0_g1	3.064	0.000	0.000	0.000	0.128	0.000	0.000	0.000	0.562	0.000
TRINITY_DN28399_c0_g2	0.000	0.995	0.000	0.349	0.000	0.000	0.000	0.000	0.423	0.000
TRINITY_DN28399_c0_g3	0.000	0.000	0.000	0.000	0.000	0.000	0.000	0.000	0.080	0.000
TRINITY_DN28399_c1_g1	0.000	1.376	0.599	1.630	0.501	0.936	3.224	2.455	0.591	0.000
TRINITY_DN28399_c2_g1	0.000	0.000	0.000	0.000	0.000	0.000	0.000	0.000	0.481	0.000
TRINITY_DN28399_c6_g1	0.000	0.000	0.000	0.000	0.000	0.000	0.000	0.000	0.000	0.000
TRINITY_DN2839_c0_g1	0.000	0.000	0.000	0.000	0.000	0.000	0.000	0.000	0.000	0.000
TRINITY_DN2839_c0_g2	0.000	0.000	0.000	1.163	0.000	0.000	0.000	0.000	1.421	0.000
TRINITY_DN2839_c0_g4	8.912	5.728	10.158	3.201	7.901	4.609	1.978	3.033	4.214	0.000
TRINITY_DN2839_c3_g1	0.000	0.000	0.000	4.480	0.000	0.000	0.000	0.000	0.000	0.000
TRINITY_DN2839_c4_g1	0.000	3.363	1.765	0.714	2.374	2.700	2.350	6.245	0.717	2.419
TRINITY_DN283_c0_g1	0.000	0.650	2.930	1.709	3.356	4.612	2.799	1.948	4.012	0.000
TRINITY_DN283_c0_g2	0.000	1.387	1.127	0.738	0.721	0.000	1.257	0.800	0.753	0.000
TRINITY_DN283_c0_g3	3.153	1.223	0.882	0.994	0.370	2.224	1.910	0.000	0.501	0.000
TRINITY_DN283_c2_g1	0.000	0.000	1.598	0.000	0.000	0.000	4.210	0.000	0.000	0.000
TRINITY_DN284000_c0_g1	0.000	0.000	0.000	0.000	0.000	0.407	0.000	0.000	0.135	0.000
TRINITY_DN284001_c0_g2	0.000	0.000	0.000	0.000	0.000	0.000	0.000	0.000	0.000	0.000
TRINITY_DN284001_c0_g3	0.000	0.000	0.000	1.102	0.000	0.000	0.000	0.000	0.000	0.000
TRINITY_DN284001_c0_g5	0.000	0.000	1.896	0.000	0.000	0.000	0.000	0.000	0.000	0.000
TRINITY_DN284001_c0_g6	0.000	0.000	0.000	0.000	1.105	0.000	3.782	0.000	0.000	0.000
TRINITY_DN284002_c0_g1	0.000	5.357	0.000	0.000	0.000	0.000	0.000	0.000	0.213	0.000
TRINITY_DN284002_c0_g2	0.000	0.000	0.000	0.000	0.000	0.000	0.000	0.000	0.000	0.000
TRINITY_DN284006_c0_g1	0.000	0.000	2.030	0.722	1.433	0.000	1.555	0.000	0.000	0.000
TRINITY_DN284007_c0_g1	0.000	0.000	0.000	0.000	0.000	0.000	0.000	0.000	0.220	0.000
TRINITY_DN284008_c0_g1	0.000	0.285	0.217	0.710	0.226	0.000	0.000	0.594	0.430	0.000
TRINITY_DN284008_c0_g2	0.000	0.000	0.000	0.000	0.000	0.000	0.000	0.000	0.420	0.000
TRINITY_DN284008_c1_g1	0.000	0.000	0.000	0.000	0.000	0.000	0.000	0.000	2.383	0.000
TRINITY_DN284008_c3_g1	0.000	0.000	0.000	0.000	3.923	0.000	0.000	0.000	0.000	0.000
TRINITY_DN284009_c0_g2	0.000	0.000	1.037	0.000	0.000	0.000	0.000	0.000	0.339	0.000
TRINITY_DN28400_c0_g1	0.000	0.000	0.000	0.000	0.000	1.128	0.000	0.000	0.000	0.000
TRINITY_DN28400_c2_g1	0.000	0.000	0.000	0.000	0.000	0.000	0.000	0.000	0.000	0.000
TRINITY_DN284011_c0_g1	0.000	0.000	0.000	0.000	0.000	0.000	0.000	0.000	0.454	0.000
TRINITY_DN284012_c0_g1	0.000	2.905	0.000	0.000	0.000	0.000	0.000	0.000	0.000	0.000
TRINITY_DN284013_c0_g1	1.990	0.000	1.652	0.242	0.556	0.502	0.798	0.000	0.148	0.928
TRINITY_DN284014_c0_g1	0.000	0.000	0.000	0.865	0.911	0.000	0.000	0.000	0.000	0.000
TRINITY_DN284015_c0_g1	0.000	0.442	0.000	0.314	0.000	1.762	0.000	0.000	0.095	0.000
TRINITY_DN284016_c0_g1	0.000	0.000	1.494	0.000	0.000	0.000	0.000	0.000	0.000	0.000
TRINITY_DN284016_c0_g2	0.000	0.000	2.411	0.429	0.000	0.000	0.000	0.000	0.000	4.401
TRINITY_DN284017_c0_g1	0.000	0.000	0.000	0.000	0.000	0.000	7.822	0.000	0.490	0.000
TRINITY_DN284018_c0_g1	0.000	0.000	0.000	0.000	0.000	0.000	0.000	0.000	0.826	0.000
TRINITY_DN284018_c0_g2	0.000	0.000	0.000	0.000	0.000	0.000	0.000	0.000	0.382	0.000
TRINITY_DN28401_c0_g1	0.000	1.204	0.000	5.768	1.364	0.000	2.051	8.860	5.506	0.000
TRINITY_DN284020_c0_g1	0.000	0.000	1.056	0.461	0.000	0.000	0.000	0.000	0.070	0.000
TRINITY_DN284021_c0_g1	0.000	0.000	0.000	0.000	0.000	0.000	0.000	0.000	1.483	0.000
TRINITY_DN284024_c0_g1	0.000	0.000	0.000	0.000	0.000	0.000	0.000	0.000	0.000	0.000
TRINITY_DN284024_c0_g2	0.000	0.000	0.000	0.000	0.000	0.000	0.000	0.000	0.285	0.000
TRINITY_DN284025_c0_g1	0.000	4.841	0.000	0.000	1.325	0.000	0.000	0.000	0.257	0.000
TRINITY_DN284025_c0_g2	0.000	0.727	1.184	0.388	0.000	0.360	0.000	0.491	0.078	1.316
TRINITY_DN284025_c1_g1	0.000	0.000	0.000	1.828	0.000	5.271	4.481	0.000	0.000	0.000
TRINITY_DN284026_c0_g1	0.000	0.000	0.000	0.000	1.732	0.000	0.000	0.000	0.000	0.000
TRINITY_DN284027_c0_g1	0.000	0.755	0.000	0.089	0.000	0.494	0.440	0.000	0.000	0.915
TRINITY_DN284027_c1_g1	0.000	0.000	0.000	0.433	1.353	0.000	2.142	0.000	0.000	0.000
TRINITY_DN284029_c0_g1	0.000	0.000	0.000	0.000	0.000	0.000	0.000	0.000	0.348	0.000
TRINITY_DN284029_c1_g1	0.000	0.000	0.000	0.000	0.000	0.000	0.000	0.000	0.000	0.000
TRINITY_DN284029_c4_g1	0.000	0.000	0.000	0.000	0.000	0.000	0.000	0.000	0.000	0.000
TRINITY_DN28402_c0_g1	0.000	0.099	0.000	0.000	0.000	0.000	0.000	0.000	0.000	0.416
TRINITY_DN28402_c3_g1	0.000	0.000	0.000	0.000	0.000	0.000	0.000	0.000	0.000	0.000
TRINITY_DN284030_c0_g1	0.000	0.000	0.000	0.000	1.560	0.000	0.000	0.000	0.235	0.000
TRINITY_DN284031_c0_g1	0.000	0.000	0.000	0.188	0.000	0.000	0.000	0.244	0.038	0.000
TRINITY_DN284032_c0_g1	0.000	0.000	0.722	0.000	0.200	0.000	0.000	0.000	0.235	0.000
TRINITY_DN284032_c1_g1	0.000	0.000	0.000	0.945	0.000	0.000	0.000	1.185	0.000	0.000
TRINITY_DN284032_c2_g1	0.000	0.000	0.000	0.843	0.887	0.000	0.000	0.000	0.000	0.000
TRINITY_DN284035_c0_g1	0.000	0.000	0.000	0.000	0.000	0.000	0.000	0.000	0.000	0.000
TRINITY_DN284036_c0_g1	0.000	0.358	0.217	0.355	0.605	1.648	0.584	0.000	0.274	0.000
TRINITY_DN284036_c11_g1	0.000	0.000	0.000	0.000	1.151	0.000	0.000	0.000	0.000	0.000
TRINITY_DN284036_c12_g1	0.000	4.035	0.000	0.000	0.000	0.000	0.000	0.000	0.000	0.000
TRINITY_DN284036_c1_g1	0.000	0.320	0.208	0.285	0.117	0.000	0.000	0.000	0.174	0.000
TRINITY_DN284036_c2_g1	0.000	0.000	0.000	0.327	0.671	0.000	0.000	0.000	0.197	0.000
TRINITY_DN284036_c3_g1	0.000	0.000	0.000	0.000	0.000	0.000	0.000	0.000	0.114	0.000
TRINITY_DN284036_c3_g2	0.000	0.000	0.000	0.000	0.000	0.000	0.000	0.000	0.000	0.000
TRINITY_DN284036_c6_g1	0.000	0.000	0.473	0.000	0.000	1.416	0.000	0.935	0.150	0.000
TRINITY_DN284036_c9_g1	0.000	0.000	0.000	0.000	0.000	0.000	0.000	0.000	0.000	0.000
TRINITY_DN284037_c0_g1	0.000	0.000	0.000	0.000	0.000	0.000	0.000	0.000	0.000	0.000
TRINITY_DN284037_c4_g1	0.000	0.000	0.000	0.000	0.000	0.000	0.000	0.000	0.000	0.000
TRINITY_DN284037_c5_g1	0.000	0.000	0.000	0.748	0.000	0.000	0.000	0.000	0.458	0.000
TRINITY_DN284038_c1_g1	0.000	0.000	1.340	0.716	0.000	0.000	0.000	0.000	0.866	0.000
TRINITY_DN284039_c1_g1	0.000	0.000	0.000	0.000	0.000	0.000	0.000	0.000	0.000	0.000
TRINITY_DN28403_c0_g1	0.000	0.000	0.000	0.000	0.000	0.000	0.000	0.000	0.866	0.000
TRINITY_DN28403_c0_g2	0.000	0.000	0.000	0.000	0.445	1.197	2.051	0.000	0.759	0.000
TRINITY_DN28403_c1_g1	0.000	0.000	0.000	0.000	0.000	0.000	0.000	0.000	0.217	0.000
TRINITY_DN28403_c2_g1	0.000	0.000	0.000	0.000	0.000	0.000	0.000	0.000	1.322	0.000
TRINITY_DN284040_c0_g2	0.000	0.000	0.000	0.000	0.000	0.000	0.000	0.000	0.000	0.000
TRINITY_DN284040_c2_g1	0.000	0.000	0.000	0.000	0.000	0.000	0.000	0.000	0.000	0.000
TRINITY_DN284041_c0_g1	0.000	0.000	0.000	0.413	0.858	0.000	0.000	0.000	0.000	0.000
TRINITY_DN284041_c1_g1	0.000	0.000	0.000	0.000	0.000	0.000	0.000	0.000	0.000	0.000
TRINITY_DN284042_c0_g1	0.000	0.000	0.000	0.000	1.088	1.500	0.000	5.963	1.590	0.000
TRINITY_DN284042_c0_g2	0.000	0.000	0.000	0.000	0.000	0.000	0.000	0.000	0.000	0.000
TRINITY_DN284042_c4_g1	0.000	0.000	0.000	0.000	0.000	3.420	2.928	0.000	0.000	0.000
TRINITY_DN284043_c0_g1	0.000	0.000	0.000	0.000	0.000	0.000	0.000	0.000	0.000	0.000
TRINITY_DN284044_c0_g1	0.000	0.000	0.000	0.000	0.000	2.512	0.000	0.000	0.267	0.000
TRINITY_DN284044_c1_g1	0.000	0.000	0.000	0.000	0.249	0.000	0.000	0.000	0.000	0.000
TRINITY_DN284044_c3_g1	0.000	0.000	0.000	0.000	0.000	0.000	0.000	0.000	0.000	8.670
TRINITY_DN284046_c0_g1	0.000	0.000	0.000	0.000	0.000	2.134	0.000	0.000	2.271	0.000
TRINITY_DN284048_c0_g1	0.000	0.000	0.000	0.000	3.376	0.000	0.000	0.000	1.066	0.000
TRINITY_DN284048_c0_g2	0.000	0.000	0.000	0.000	0.000	0.000	0.000	0.000	0.000	0.000
TRINITY_DN284048_c1_g1	0.000	0.000	0.000	0.000	0.000	0.000	0.000	0.000	0.465	0.000
TRINITY_DN284048_c4_g1	0.000	0.000	0.000	0.000	2.834	0.000	0.000	0.000	0.552	0.000
TRINITY_DN284048_c5_g1	0.000	0.000	0.000	0.000	0.000	0.000	0.000	0.000	0.000	0.000
TRINITY_DN28404_c0_g1	0.000	0.000	0.000	0.477	0.498	0.000	2.358	1.827	0.584	0.000
TRINITY_DN28404_c0_g2	0.000	0.000	0.000	0.000	1.961	2.685	0.000	0.000	0.000	0.000
TRINITY_DN284050_c0_g1	0.000	4.244	5.082	8.500	8.648	7.026	30.599	10.615	28.000	17.892
TRINITY_DN284050_c0_g2	0.000	0.000	0.000	0.000	0.000	0.000	0.000	2.547	0.916	0.000
TRINITY_DN284052_c0_g4	0.000	1.039	0.683	0.000	0.000	0.000	0.000	2.752	0.000	0.000
TRINITY_DN284053_c0_g1	0.000	0.000	5.812	0.000	0.000	0.000	3.812	6.033	0.000	0.000
TRINITY_DN284053_c1_g1	0.000	0.000	0.000	0.000	0.000	0.000	0.000	0.000	0.000	0.000
TRINITY_DN284053_c3_g1	0.000	0.000	0.000	0.748	0.000	0.000	0.000	2.892	0.000	0.000
TRINITY_DN284053_c3_g2	0.000	0.000	0.000	0.000	0.000	0.000	0.000	0.000	0.227	0.000
TRINITY_DN284053_c4_g1	0.000	0.000	1.394	0.000	1.572	0.000	0.000	0.000	0.000	0.000
TRINITY_DN284053_c6_g1	0.000	0.000	0.000	0.000	0.000	0.000	0.000	0.000	0.961	0.000
TRINITY_DN284053_c7_g1	0.000	0.000	0.000	2.175	0.000	0.000	0.000	0.000	0.444	0.000
TRINITY_DN284053_c8_g1	0.000	0.000	0.000	0.000	0.000	2.120	0.000	0.000	0.000	0.000
TRINITY_DN284054_c0_g1	0.000	0.000	0.000	0.000	0.000	0.000	0.000	0.000	0.419	0.000
TRINITY_DN284054_c0_g2	0.000	0.000	0.000	1.087	0.720	1.996	0.000	0.000	0.720	0.000
TRINITY_DN284054_c1_g1	0.000	0.000	0.000	0.000	0.000	0.000	0.000	0.000	0.000	0.000
TRINITY_DN284054_c7_g1	0.000	0.000	0.606	0.666	0.403	0.000	0.000	0.000	0.441	0.000
TRINITY_DN284054_c8_g1	0.000	0.000	0.236	0.000	0.000	0.000	0.000	0.000	0.000	0.000
TRINITY_DN284055_c0_g1	0.000	0.000	0.000	0.294	0.000	0.000	0.000	0.000	0.276	0.000
TRINITY_DN284056_c0_g1	0.000	0.000	0.000	0.000	0.000	0.000	0.000	0.000	0.000	0.000
TRINITY_DN284056_c1_g1	0.000	0.000	0.000	0.000	0.000	0.000	0.000	0.000	0.000	0.000
TRINITY_DN284058_c0_g1	0.000	0.000	0.000	0.510	0.534	0.000	0.000	0.000	0.000	0.000
TRINITY_DN28405_c0_g2	0.000	0.000	0.000	0.000	0.000	0.000	0.000	0.000	0.546	0.000
TRINITY_DN28405_c13_g1	0.000	0.000	1.543	0.000	0.000	0.000	0.000	0.000	0.000	0.000
TRINITY_DN28405_c2_g1	10.352	0.000	0.783	0.460	0.867	0.000	0.000	0.000	0.000	0.000
TRINITY_DN28405_c3_g2	0.768	0.290	0.375	0.172	0.603	0.379	0.681	0.135	0.401	0.717
TRINITY_DN28405_c4_g1	0.000	0.000	0.000	0.000	0.000	0.000	0.000	0.000	0.000	0.000
TRINITY_DN28405_c8_g1	2.443	1.081	0.405	0.991	1.866	0.760	0.815	1.928	1.816	1.140
TRINITY_DN284062_c0_g1	0.000	0.000	0.000	0.000	1.889	5.175	0.000	0.000	0.552	0.000
TRINITY_DN284063_c1_g1	0.000	0.000	0.000	0.000	0.000	0.000	0.000	0.000	0.305	0.000
TRINITY_DN284064_c0_g1	0.000	0.000	0.000	0.000	0.000	0.000	0.000	0.000	0.000	0.000
TRINITY_DN284065_c1_g1	0.000	0.000	0.000	0.000	0.000	0.000	0.000	0.000	0.000	0.000
TRINITY_DN284065_c2_g1	0.000	0.000	0.000	0.000	0.000	0.000	0.000	0.000	0.000	0.000
TRINITY_DN284069_c0_g1	0.000	0.000	0.000	0.000	0.000	0.000	0.000	0.000	0.000	0.000
TRINITY_DN28406_c0_g2	0.000	0.000	1.909	0.000	0.263	0.000	1.269	0.000	0.221	0.000
TRINITY_DN28406_c0_g3	0.000	0.000	0.000	0.000	0.000	0.000	0.000	0.000	0.000	0.000
TRINITY_DN28406_c1_g1	0.000	2.079	0.000	0.000	0.760	0.000	0.000	0.000	0.444	0.000
TRINITY_DN28406_c2_g1	0.000	0.000	0.000	0.000	0.000	0.000	0.000	0.000	0.000	0.000
TRINITY_DN28406_c4_g1	0.000	1.178	0.000	0.000	0.000	0.000	0.000	0.000	0.000	0.000
TRINITY_DN284070_c1_g1	0.000	0.000	0.000	0.000	0.394	0.000	0.000	0.000	0.000	0.000
TRINITY_DN284072_c0_g1	0.000	0.000	0.000	0.000	0.000	0.000	0.000	0.000	0.000	0.000
TRINITY_DN284072_c1_g1	0.000	0.000	0.000	0.000	0.000	5.078	0.000	0.000	0.000	0.000
TRINITY_DN284073_c0_g1	0.000	0.000	0.000	0.000	0.000	0.000	0.000	0.000	0.340	0.000
TRINITY_DN284074_c0_g1	0.000	0.000	0.000	0.000	0.648	0.000	0.000	0.000	0.000	0.000
TRINITY_DN284076_c0_g1	0.000	0.000	0.000	0.000	0.000	0.000	0.000	0.000	0.000	0.000
TRINITY_DN284077_c0_g1	0.000	1.813	0.709	0.129	0.000	0.360	0.637	0.000	0.000	0.000
TRINITY_DN284078_c0_g1	0.000	0.000	0.000	0.000	2.183	0.000	0.000	0.000	0.000	0.000
TRINITY_DN284079_c1_g1	0.000	0.605	0.439	0.214	0.000	0.000	0.000	0.000	0.238	0.000
TRINITY_DN284079_c1_g2	0.000	0.000	0.000	0.000	0.000	0.000	0.000	0.000	0.417	0.000
TRINITY_DN284079_c1_g3	0.000	0.000	0.000	0.000	0.000	0.000	0.000	0.000	0.000	0.000
TRINITY_DN284079_c2_g1	0.000	0.000	0.000	0.000	0.793	0.000	0.000	0.000	0.000	0.000
TRINITY_DN284079_c4_g1	0.000	0.000	0.000	0.000	1.804	0.000	0.000	0.000	1.052	0.000
TRINITY_DN284079_c6_g1	0.000	0.000	0.000	0.000	1.705	0.000	0.000	0.000	0.917	22.919
TRINITY_DN284079_c7_g1	0.000	0.000	0.000	0.000	0.000	0.000	0.000	0.000	0.000	0.000
TRINITY_DN28407_c0_g1	0.000	0.000	1.732	0.930	0.000	0.000	0.000	0.000	0.000	0.000
TRINITY_DN28407_c0_g2	0.000	0.000	0.000	0.924	0.000	0.000	0.000	0.000	0.000	0.000
TRINITY_DN28407_c1_g1	0.000	1.244	0.608	0.502	1.472	0.695	0.547	0.423	0.712	0.000
TRINITY_DN28407_c2_g1	0.000	0.000	0.000	0.000	0.000	0.000	0.000	0.000	0.000	0.000
TRINITY_DN28407_c7_g1	0.000	0.000	0.615	0.000	0.114	0.000	0.000	0.000	0.000	0.000
TRINITY_DN284080_c0_g1	0.000	4.440	0.625	0.449	0.000	0.000	0.000	0.000	0.000	0.000
TRINITY_DN284080_c2_g1	0.000	2.209	0.000	0.000	0.808	0.000	0.000	0.000	0.937	0.000
TRINITY_DN284080_c4_g1	0.000	0.000	0.000	0.000	0.364	2.027	0.000	0.000	0.000	0.000
TRINITY_DN284080_c5_g1	0.000	0.000	0.000	0.000	0.000	0.000	0.000	0.000	0.000	0.000
TRINITY_DN284081_c0_g1	0.000	5.174	0.000	0.000	1.893	0.000	0.000	0.000	0.000	0.000
TRINITY_DN284083_c1_g1	0.000	0.000	0.000	0.000	0.000	0.000	0.000	0.000	0.000	0.000
TRINITY_DN284084_c0_g1	0.000	0.000	0.000	0.000	0.000	0.000	0.000	0.000	0.000	0.000
TRINITY_DN284084_c1_g2	0.000	2.240	0.000	0.000	0.000	0.000	0.000	0.000	0.000	0.000
TRINITY_DN284085_c0_g1	0.000	0.000	0.000	0.000	0.000	0.000	0.000	0.000	0.000	0.000
TRINITY_DN284085_c1_g1	0.000	0.000	0.000	0.000	0.000	0.000	0.000	0.000	0.000	0.000
TRINITY_DN284085_c2_g1	0.000	0.000	0.000	0.000	0.000	0.000	0.000	0.000	0.000	0.000
TRINITY_DN284085_c4_g1	0.000	0.000	0.000	0.000	0.000	0.000	0.000	3.302	1.155	0.000
TRINITY_DN284086_c0_g1	0.000	2.515	0.000	0.879	0.000	0.000	0.000	0.000	0.000	0.000
TRINITY_DN284086_c2_g1	0.000	0.000	0.000	0.000	0.000	0.000	0.000	0.000	0.514	0.000
TRINITY_DN284087_c0_g1	0.000	0.000	0.000	0.441	0.000	0.000	0.000	0.000	0.269	0.000
TRINITY_DN284087_c0_g2	0.000	1.525	0.000	1.590	0.554	0.000	0.000	6.086	0.648	0.000
TRINITY_DN284088_c0_g1	0.000	0.000	1.856	0.000	0.000	0.000	0.000	0.000	0.000	0.000
TRINITY_DN28408_c0_g1	0.000	0.908	2.923	2.491	3.999	2.229	2.198	3.640	1.698	2.175
TRINITY_DN28408_c0_g2	0.735	2.032	1.616	0.653	0.778	1.279	4.232	2.411	2.877	0.000
TRINITY_DN28408_c0_g3	0.000	0.393	0.102	0.112	0.376	0.077	0.000	0.220	0.207	0.293
TRINITY_DN28408_c10_g1	0.000	0.000	0.000	0.000	0.000	0.000	0.000	0.000	0.000	0.000
TRINITY_DN28408_c1_g2	0.000	0.000	0.000	1.609	1.673	2.319	0.000	0.000	0.980	4.134
TRINITY_DN28408_c1_g3	0.000	0.000	1.612	0.000	0.000	0.000	0.000	0.000	0.531	0.000
TRINITY_DN28408_c2_g3	0.000	0.000	0.604	0.648	0.333	0.927	1.597	1.216	1.564	0.000
TRINITY_DN28408_c3_g1	0.000	0.000	0.000	0.000	0.000	0.000	0.000	0.000	0.000	6.478
TRINITY_DN28408_c5_g1	0.000	0.000	0.000	0.000	0.863	0.000	0.000	0.000	0.000	0.000
TRINITY_DN28408_c6_g1	0.000	0.000	0.215	0.235	0.601	0.000	0.581	0.897	0.356	1.201
TRINITY_DN28408_c7_g1	0.000	0.000	0.000	0.000	0.000	0.000	0.000	0.000	0.000	0.000
TRINITY_DN28408_c9_g1	0.000	0.000	0.000	0.000	0.000	0.000	0.000	0.000	0.000	0.000
TRINITY_DN284090_c0_g1	0.000	0.000	0.000	0.241	0.000	1.310	0.000	0.000	0.527	0.000
TRINITY_DN284091_c0_g2	0.000	0.000	0.000	0.456	0.700	0.000	0.000	0.000	0.275	0.000
TRINITY_DN284091_c0_g3	0.000	0.000	0.000	0.000	0.797	0.000	0.000	0.000	0.783	0.000
TRINITY_DN284091_c1_g1	0.000	0.000	0.478	0.328	0.404	0.000	0.324	0.000	0.080	0.000
TRINITY_DN284091_c1_g2	0.000	0.000	0.828	0.000	0.000	0.704	0.000	0.000	0.000	0.000
TRINITY_DN284091_c2_g1	0.838	0.000	0.097	0.000	0.000	0.000	0.000	0.000	0.092	0.000
TRINITY_DN284091_c3_g1	0.000	0.000	0.000	0.000	0.000	0.000	0.000	0.000	0.000	0.000
TRINITY_DN284092_c1_g1	0.000	0.000	0.000	0.000	0.000	0.000	0.000	0.000	0.000	0.000
TRINITY_DN284092_c1_g2	0.000	0.000	0.000	0.000	0.000	1.128	0.000	0.000	0.000	0.000
TRINITY_DN284092_c2_g1	0.000	0.000	1.168	0.629	0.000	0.000	0.000	0.000	0.000	0.000
TRINITY_DN284092_c3_g1	0.000	0.000	0.000	0.000	0.000	0.000	0.000	0.000	0.000	0.000
TRINITY_DN284092_c4_g1	0.000	0.000	0.000	0.000	0.000	0.000	0.000	0.000	0.000	0.000
TRINITY_DN284094_c0_g1	0.000	0.000	0.000	0.000	0.000	0.000	0.000	0.000	0.000	0.000
TRINITY_DN284094_c1_g1	0.000	0.000	0.000	0.552	0.938	0.000	0.000	0.000	0.000	0.000
TRINITY_DN284095_c0_g1	0.000	0.000	0.000	0.000	0.000	0.000	0.000	0.000	0.000	0.000
TRINITY_DN284096_c0_g1	13.455	0.000	0.000	0.000	0.000	0.000	0.000	0.000	0.000	0.000
TRINITY_DN284097_c0_g1	0.000	0.000	0.822	0.667	0.000	0.000	1.097	0.000	0.401	0.000
TRINITY_DN284097_c1_g1	0.000	0.000	0.000	0.000	0.572	0.000	0.000	0.000	0.000	0.000
TRINITY_DN284099_c0_g1	0.000	0.000	0.332	0.091	0.000	0.000	0.000	0.000	0.379	0.000
TRINITY_DN28409_c0_g1	0.000	0.000	0.462	0.084	0.109	0.000	0.000	0.000	0.411	0.000
TRINITY_DN28409_c0_g2	0.000	0.058	0.000	0.016	0.146	0.094	0.082	0.000	0.012	0.000
TRINITY_DN28409_c0_g3	3.195	2.183	5.132	0.626	6.145	2.160	0.433	3.162	0.506	3.297
TRINITY_DN28409_c1_g1	0.000	0.000	0.000	0.000	0.000	0.000	0.000	0.000	0.000	0.000
TRINITY_DN28409_c2_g1	0.000	0.531	0.000	0.424	0.217	0.000	0.000	0.000	0.000	0.000
TRINITY_DN2840_c0_g1	0.000	0.000	8.774	6.222	1.996	3.394	2.908	0.000	4.636	0.000
TRINITY_DN2840_c0_g2	1.047	16.113	7.638	6.471	6.325	5.596	7.330	8.235	7.103	11.149
TRINITY_DN2840_c1_g1	0.000	0.000	0.000	0.000	0.000	0.000	0.000	0.000	0.000	0.000
TRINITY_DN2840_c2_g1	0.000	1.005	0.000	0.353	1.091	0.000	0.000	0.000	1.068	0.000
TRINITY_DN2840_c3_g1	0.000	0.000	0.000	0.000	0.000	0.000	0.000	0.000	0.000	0.000
TRINITY_DN2840_c5_g1	0.000	0.000	0.374	0.202	0.413	0.000	0.000	0.000	0.122	0.000
TRINITY_DN284100_c0_g1	0.000	5.444	1.598	0.254	0.000	0.000	0.000	4.321	0.531	0.000
TRINITY_DN284100_c0_g2	0.000	0.673	0.000	0.238	0.000	0.000	0.000	0.000	0.000	0.000
TRINITY_DN284101_c0_g1	0.000	0.000	0.000	0.000	0.000	0.000	0.000	0.000	0.000	0.000
TRINITY_DN284107_c0_g1	0.000	0.000	0.000	0.000	0.725	0.000	0.000	0.000	0.000	0.000
TRINITY_DN284108_c0_g1	0.000	0.000	0.000	0.000	0.000	0.000	0.000	0.000	0.000	0.000
TRINITY_DN284109_c0_g1	0.000	0.000	0.000	0.000	0.000	0.000	0.000	0.000	2.067	0.000
TRINITY_DN284109_c0_g2	0.000	0.000	0.000	0.000	0.000	0.000	0.000	0.000	0.465	1.961
TRINITY_DN28410_c0_g1	2.029	0.557	0.208	0.394	0.000	0.000	1.315	0.000	0.119	0.000
TRINITY_DN28410_c0_g2	0.000	0.000	0.000	0.085	0.000	0.236	0.000	0.000	0.155	0.000
TRINITY_DN28410_c0_g3	0.000	0.000	0.000	0.000	0.000	0.000	0.000	0.000	0.000	0.000
TRINITY_DN284110_c0_g1	0.000	0.000	0.000	0.486	0.000	0.000	0.000	0.000	0.595	0.000
TRINITY_DN284112_c0_g1	0.000	0.000	0.000	0.332	0.000	0.000	0.000	0.000	0.000	0.000
TRINITY_DN284112_c2_g1	0.000	0.000	0.000	0.000	0.000	0.000	0.000	0.000	0.322	0.000
TRINITY_DN284113_c0_g2	0.000	0.483	0.000	0.000	0.000	0.000	0.000	0.000	0.000	1.739
TRINITY_DN284116_c0_g1	0.000	0.000	0.000	0.489	0.000	0.000	0.000	0.000	1.721	0.000
TRINITY_DN284116_c1_g1	0.000	0.000	0.000	0.000	0.000	0.000	0.000	0.000	0.000	0.000
TRINITY_DN284117_c0_g1	0.000	0.000	0.000	0.000	1.255	0.000	1.988	0.000	0.735	0.000
TRINITY_DN284117_c1_g1	0.000	0.000	0.000	0.000	0.231	0.000	0.000	0.000	0.000	0.000
TRINITY_DN284119_c0_g1	0.000	0.000	0.000	0.000	0.000	0.000	0.000	0.000	0.100	0.000
TRINITY_DN28411_c0_g1	0.000	0.000	0.000	0.000	0.469	0.000	0.000	0.000	0.048	0.000
TRINITY_DN28411_c2_g1	0.000	0.000	0.000	0.000	0.000	0.000	0.000	0.000	0.779	0.000
TRINITY_DN284122_c0_g2	0.000	0.000	0.000	0.000	0.000	2.519	0.000	0.000	0.000	0.000
TRINITY_DN284122_c1_g1	0.000	0.000	0.000	0.000	1.468	0.000	0.000	0.000	0.000	0.000
TRINITY_DN284122_c2_g1	0.000	0.000	0.000	0.000	0.849	0.000	0.000	0.000	0.000	0.000
TRINITY_DN284122_c3_g1	0.000	0.000	0.000	0.603	0.000	0.000	0.000	0.000	0.000	0.000
TRINITY_DN284122_c6_g1	0.000	0.000	0.000	0.000	0.000	0.000	0.000	0.000	0.396	0.000
TRINITY_DN284122_c8_g1	0.000	0.000	0.000	0.555	0.000	0.000	0.000	0.000	0.167	0.000
TRINITY_DN284123_c0_g1	0.000	0.000	0.000	0.000	0.000	0.000	0.000	0.000	0.000	0.000
TRINITY_DN284123_c1_g1	0.000	0.000	0.000	0.000	2.507	0.000	0.000	0.000	0.000	0.000
TRINITY_DN284123_c1_g2	0.000	0.000	0.000	0.000	0.000	0.000	0.000	0.000	0.000	0.000
TRINITY_DN284123_c2_g1	0.000	0.000	0.000	0.000	0.000	0.000	0.000	0.000	0.000	0.000
TRINITY_DN284124_c1_g1	0.000	0.000	0.000	0.000	0.000	0.000	0.000	0.000	0.000	0.000
TRINITY_DN284125_c0_g1	0.000	0.000	0.000	0.000	0.000	0.538	0.942	0.000	0.000	0.000
TRINITY_DN284126_c0_g1	0.000	0.000	0.000	0.000	0.000	0.000	0.000	0.000	0.000	0.000
TRINITY_DN284127_c0_g1	0.000	3.371	0.000	0.498	1.299	0.000	0.000	0.000	0.322	0.000
TRINITY_DN284128_c0_g1	0.000	0.000	0.000	0.637	0.000	1.834	0.000	0.000	0.000	0.000
TRINITY_DN284128_c0_g2	0.000	0.000	0.000	0.000	0.000	0.000	0.000	0.000	0.000	0.000
TRINITY_DN284129_c0_g1	0.000	1.515	1.971	0.000	2.752	1.517	0.000	0.000	0.645	0.000
TRINITY_DN284129_c1_g1	0.000	1.515	1.327	0.619	1.959	1.517	2.604	0.000	0.743	0.000
TRINITY_DN28412_c0_g1	0.529	0.826	0.833	1.209	0.876	0.518	1.049	1.072	0.711	0.124
TRINITY_DN284131_c1_g1	0.000	0.000	0.000	0.000	0.793	0.000	0.000	0.000	0.462	0.000
TRINITY_DN284132_c0_g1	0.000	0.000	5.435	0.000	0.000	0.000	0.000	0.000	0.296	0.000
TRINITY_DN284132_c0_g2	0.000	0.000	0.000	0.000	0.000	0.000	0.000	0.000	0.141	0.000
TRINITY_DN284132_c0_g3	0.000	0.000	0.000	0.373	0.000	1.072	0.000	0.000	0.453	0.000
TRINITY_DN284133_c0_g1	0.000	2.249	1.258	1.347	1.020	2.267	0.922	1.121	2.082	1.370
TRINITY_DN284134_c1_g1	0.000	0.000	0.000	0.914	0.000	0.000	0.000	0.000	0.000	0.000
TRINITY_DN284136_c1_g1	0.000	0.000	2.275	0.000	0.000	1.166	0.000	0.000	0.246	0.000
TRINITY_DN284138_c0_g1	0.000	0.346	0.000	0.000	0.000	0.000	0.000	0.000	0.000	0.000
TRINITY_DN284138_c1_g1	0.000	0.000	0.000	0.000	0.079	0.000	0.000	0.000	0.047	0.000
TRINITY_DN28413_c0_g1	8.112	4.920	4.601	0.000	4.315	8.120	8.387	5.806	5.521	0.000
TRINITY_DN28413_c4_g1	0.000	0.779	0.000	0.000	0.000	0.000	0.000	0.000	0.000	0.000
TRINITY_DN284141_c0_g2	0.000	8.259	0.000	0.000	0.000	0.000	0.000	0.000	0.000	0.000
TRINITY_DN284141_c1_g1	0.000	0.000	0.000	0.000	0.000	0.000	0.000	0.000	0.000	0.000
TRINITY_DN284142_c0_g1	0.000	0.000	0.000	0.000	0.000	0.000	0.000	0.000	0.000	0.000
TRINITY_DN284142_c4_g1	0.000	0.000	0.000	0.000	0.000	0.000	0.000	0.000	0.000	0.000
TRINITY_DN284143_c0_g1	0.000	0.000	0.000	0.000	0.000	0.000	0.000	0.000	0.139	0.000
TRINITY_DN284144_c1_g1	0.000	0.000	0.000	0.000	0.000	0.000	0.000	0.000	0.000	0.000
TRINITY_DN284144_c2_g1	0.000	0.000	2.833	0.000	0.000	0.000	0.000	0.000	0.000	0.000
TRINITY_DN284145_c0_g1	0.000	0.176	0.237	0.068	0.000	0.000	0.000	0.000	0.192	0.000
TRINITY_DN284145_c0_g2	0.000	0.000	0.000	0.474	0.000	2.017	0.000	0.000	0.000	0.000
TRINITY_DN284145_c0_g3	0.000	0.000	0.000	0.000	0.593	0.000	0.000	1.090	0.000	0.000
TRINITY_DN284145_c1_g1	0.000	0.000	0.000	0.938	0.000	0.000	4.600	0.000	0.578	0.000
TRINITY_DN284148_c0_g1	0.000	0.000	0.943	0.000	0.000	0.000	1.254	0.000	0.000	0.000
TRINITY_DN284149_c0_g1	0.000	2.565	1.670	8.060	0.946	0.000	4.387	0.000	0.000	18.326
TRINITY_DN28414_c0_g1	0.000	0.000	1.536	0.000	0.910	0.000	0.000	3.307	0.000	0.000
TRINITY_DN28414_c0_g2	0.000	0.000	0.000	0.000	0.000	0.000	0.000	0.000	0.000	0.000
TRINITY_DN28414_c1_g1	0.000	0.000	0.000	0.000	0.000	0.000	0.000	0.000	0.499	0.000
TRINITY_DN28414_c2_g1	0.000	0.000	0.000	1.376	0.000	0.000	0.000	0.000	0.000	0.000
TRINITY_DN28414_c3_g1	0.000	0.000	0.000	0.000	0.000	0.000	0.000	0.000	0.000	0.000
TRINITY_DN284150_c0_g1	0.000	0.000	0.000	0.000	0.965	0.000	0.000	0.000	0.000	0.000
TRINITY_DN284152_c0_g1	0.000	0.000	0.000	0.000	0.000	0.000	0.000	0.000	0.070	0.000
TRINITY_DN284153_c0_g1	0.000	0.000	0.000	0.914	0.000	0.000	0.000	0.000	0.000	0.000
TRINITY_DN284153_c1_g1	0.000	0.000	0.000	0.000	0.000	0.000	0.000	0.000	0.000	0.000
TRINITY_DN284154_c0_g1	0.000	1.272	3.319	2.951	4.054	7.654	4.313	3.372	1.447	0.000
TRINITY_DN284154_c1_g1	9.829	4.687	0.720	67.251	2.395	4.422	3.799	0.000	1.167	7.881
TRINITY_DN284154_c3_g1	0.000	0.000	3.577	1.282	0.000	0.000	0.000	0.000	0.519	0.000
TRINITY_DN284154_c5_g1	0.000	0.000	0.000	0.144	0.734	0.805	0.000	0.000	0.434	0.000
TRINITY_DN284155_c0_g1	0.000	0.000	0.000	0.000	0.000	0.000	0.000	0.000	0.000	0.000
TRINITY_DN284155_c2_g1	0.000	0.000	0.000	0.000	0.000	0.000	0.000	0.000	0.326	0.000
TRINITY_DN284156_c10_g1	0.000	1.626	0.000	0.000	0.000	0.000	0.000	0.000	0.000	0.000
TRINITY_DN284156_c1_g1	0.000	0.000	0.000	0.411	0.854	0.000	0.000	0.000	1.001	0.000
TRINITY_DN284156_c1_g4	0.000	0.000	0.000	0.000	0.000	0.000	0.000	0.000	0.454	0.000
TRINITY_DN284156_c2_g1	0.000	0.000	0.000	0.000	0.000	0.000	0.000	0.000	0.000	0.000
TRINITY_DN284156_c4_g1	0.000	0.000	0.000	0.000	0.000	0.000	0.000	0.000	0.000	0.000
TRINITY_DN284156_c6_g1	0.000	0.000	0.000	0.000	0.652	0.000	0.000	0.000	0.000	0.000
TRINITY_DN284156_c7_g1	11.223	0.000	0.000	1.492	0.000	0.000	0.000	0.000	0.000	0.000
TRINITY_DN284156_c8_g1	0.000	0.000	0.000	0.000	0.000	0.000	0.000	0.000	0.000	0.000
TRINITY_DN284156_c9_g1	0.000	0.738	0.000	0.000	0.000	0.000	0.000	0.000	0.000	0.000
TRINITY_DN284159_c1_g1	0.000	0.000	0.648	0.589	0.000	0.000	0.000	0.000	0.267	0.000
TRINITY_DN284161_c0_g1	0.000	0.000	0.000	0.000	0.367	0.000	0.000	0.000	0.663	0.000
TRINITY_DN284162_c0_g1	0.000	0.000	0.000	0.000	0.000	0.000	0.000	0.000	0.989	0.000
TRINITY_DN284164_c0_g1	0.000	0.000	0.000	0.000	0.393	0.000	0.000	0.000	0.460	0.000
TRINITY_DN284164_c1_g1	0.000	0.000	0.000	0.000	0.000	0.000	0.000	0.000	0.229	0.000
TRINITY_DN284164_c2_g1	0.000	0.000	0.000	0.000	0.000	0.000	0.000	0.000	0.000	0.000
TRINITY_DN284166_c0_g1	0.000	0.000	0.000	0.941	1.936	0.000	0.000	0.000	0.380	0.000
TRINITY_DN284166_c0_g2	0.000	0.000	0.000	0.000	0.000	0.000	0.000	0.000	0.000	0.000
TRINITY_DN284166_c1_g1	0.000	0.000	0.000	0.000	0.508	0.000	0.000	0.000	0.000	0.000
TRINITY_DN284167_c0_g1	0.000	0.000	0.000	0.000	0.000	0.000	0.000	0.000	0.000	0.000
TRINITY_DN284168_c0_g1	0.000	0.000	0.000	0.000	2.894	0.000	0.000	0.000	0.000	0.000
TRINITY_DN284168_c0_g2	0.000	0.000	0.000	0.000	0.000	0.523	0.000	0.000	0.000	0.000
TRINITY_DN284168_c0_g3	5.816	0.000	0.991	0.000	0.000	0.000	0.000	0.000	0.161	0.000
TRINITY_DN284168_c0_g4	0.000	0.000	0.000	0.000	0.000	0.000	0.000	0.000	0.000	0.000
TRINITY_DN284168_c1_g1	0.000	0.000	0.000	0.000	0.000	0.000	0.000	0.000	0.000	0.000
TRINITY_DN284169_c3_g1	0.000	0.000	0.000	1.757	0.000	0.000	0.000	0.000	0.000	0.000
TRINITY_DN28416_c0_g1	0.000	0.000	0.000	0.000	0.436	0.000	0.000	0.000	0.000	0.000
TRINITY_DN28416_c1_g1	0.000	0.000	0.000	0.000	3.820	0.000	4.427	0.000	0.000	0.000
TRINITY_DN28416_c2_g1	0.000	0.000	0.000	0.394	0.410	0.000	0.000	0.000	0.000	0.000
TRINITY_DN284171_c0_g1	0.000	0.000	0.000	0.000	0.000	0.000	0.000	0.000	0.000	0.000
TRINITY_DN284173_c0_g1	0.000	0.000	0.000	0.000	0.000	0.000	0.000	0.000	0.419	0.000
TRINITY_DN284174_c0_g1	0.000	0.000	0.000	0.301	0.000	0.000	0.000	0.000	0.545	0.000
TRINITY_DN284175_c0_g1	0.000	0.000	0.000	0.000	0.961	0.000	0.000	0.000	0.000	0.000
TRINITY_DN284176_c10_g1	0.000	0.000	0.000	0.573	1.199	1.650	0.000	0.000	0.000	0.000
TRINITY_DN284176_c11_g1	0.000	0.000	0.000	0.526	0.269	0.746	0.000	0.000	0.317	0.000
TRINITY_DN284176_c12_g1	0.000	0.000	0.000	0.000	0.000	0.000	0.000	0.000	0.000	0.000
TRINITY_DN284176_c1_g1	0.000	0.000	0.000	0.000	0.000	0.000	0.000	0.000	0.000	0.000
TRINITY_DN284176_c2_g1	0.000	0.000	1.560	0.678	0.000	0.000	0.000	1.917	0.000	0.000
TRINITY_DN284176_c4_g1	0.000	0.000	0.321	0.872	0.533	0.000	0.000	0.000	0.630	0.000
TRINITY_DN284176_c5_g1	0.000	0.000	0.303	0.000	0.783	0.000	0.000	0.000	0.000	0.000
TRINITY_DN284176_c6_g1	0.000	0.000	0.000	0.000	0.000	0.000	0.000	0.000	1.387	0.000
TRINITY_DN284176_c8_g1	0.000	0.999	0.000	0.000	0.000	1.492	0.000	0.000	0.107	0.000
TRINITY_DN284177_c0_g2	0.000	0.000	0.000	0.000	0.000	0.000	0.000	0.000	0.000	0.000
TRINITY_DN284177_c1_g1	0.000	0.000	0.468	0.209	0.261	0.000	0.000	0.000	0.000	1.300
TRINITY_DN284179_c0_g1	0.000	0.000	0.000	0.000	0.000	0.000	0.000	0.000	0.000	0.000
TRINITY_DN284179_c1_g1	0.000	0.000	3.605	0.000	0.676	0.000	0.000	0.000	0.000	0.000
TRINITY_DN284179_c2_g2	0.000	0.000	0.000	0.000	0.000	0.000	0.000	0.000	0.000	0.000
TRINITY_DN28417_c0_g1	0.000	0.000	1.399	0.362	0.233	0.000	0.000	0.000	0.851	0.000
TRINITY_DN28417_c0_g2	0.000	0.000	0.000	0.000	0.170	0.000	0.826	0.000	0.000	0.000
TRINITY_DN28417_c1_g1	0.000	0.000	0.000	0.000	0.000	0.000	0.000	0.000	0.980	0.000
TRINITY_DN284180_c1_g2	0.000	0.000	0.000	0.000	0.000	0.000	0.000	3.337	0.000	0.000
TRINITY_DN284180_c1_g4	0.000	0.000	0.000	0.249	0.510	0.000	0.000	0.000	0.000	0.000
TRINITY_DN284180_c3_g1	0.000	1.022	0.444	0.121	0.867	0.000	0.000	0.000	0.220	0.000
TRINITY_DN284182_c0_g2	0.000	1.331	0.000	0.471	0.000	0.000	0.000	0.000	0.142	0.000
TRINITY_DN284182_c2_g1	0.000	0.000	0.000	0.000	0.000	0.000	0.000	0.000	0.000	0.000
TRINITY_DN284182_c2_g2	0.000	0.000	0.000	0.000	0.000	0.000	4.030	0.000	0.000	0.000
TRINITY_DN284182_c2_g3	0.000	0.851	0.000	0.300	0.307	0.000	0.000	0.000	0.362	0.000
TRINITY_DN284182_c2_g4	0.000	0.000	0.000	0.000	0.000	0.000	0.000	0.000	0.000	0.000
TRINITY_DN284182_c3_g1	2.340	0.296	0.575	0.632	0.975	0.727	0.781	0.411	0.387	0.546
TRINITY_DN284182_c5_g1	0.000	0.000	0.000	0.000	0.000	0.000	0.000	0.000	0.000	0.000
TRINITY_DN284185_c0_g1	0.000	0.419	0.000	0.075	0.383	0.000	0.000	0.000	0.214	0.000
TRINITY_DN284185_c1_g1	0.000	0.000	0.000	0.000	0.000	1.322	0.000	0.366	0.423	0.000
TRINITY_DN284185_c2_g1	0.000	0.000	0.000	0.370	0.000	1.629	0.000	0.000	0.000	0.000
TRINITY_DN284185_c3_g1	0.000	0.000	0.000	0.135	0.000	0.000	0.000	0.000	0.000	0.000
TRINITY_DN284185_c4_g1	0.000	0.000	0.000	0.000	0.889	1.711	0.000	0.000	0.000	0.000
TRINITY_DN284186_c0_g1	0.000	0.000	0.000	0.820	0.694	0.000	0.000	0.000	0.333	0.000
TRINITY_DN284186_c0_g2	0.000	0.000	0.000	0.000	0.852	0.000	0.000	0.000	0.000	0.000
TRINITY_DN284186_c0_g4	0.000	1.798	0.833	0.379	0.877	0.346	0.588	1.296	0.421	1.435
TRINITY_DN284186_c0_g5	0.000	0.397	1.647	1.025	0.991	1.040	1.035	1.022	1.246	0.393
TRINITY_DN284186_c2_g1	0.000	0.000	0.000	0.000	0.000	0.000	0.000	0.000	0.000	0.000
TRINITY_DN284186_c2_g2	0.000	0.000	0.000	0.000	0.000	0.000	0.000	0.000	0.000	0.000
TRINITY_DN284187_c0_g1	0.000	5.029	0.000	0.000	0.000	0.000	0.000	0.000	0.000	0.000
TRINITY_DN284188_c0_g1	0.000	0.000	0.000	0.357	0.182	0.000	0.000	0.000	0.107	0.000
TRINITY_DN284189_c0_g1	0.000	0.000	0.000	0.000	0.000	0.000	0.000	0.000	0.000	0.000
TRINITY_DN284189_c1_g1	0.000	0.000	0.000	0.000	0.000	0.000	0.000	0.000	0.000	0.000
TRINITY_DN28418_c0_g1	0.000	0.000	0.000	0.000	0.000	1.718	0.000	0.000	0.553	0.000
TRINITY_DN28418_c0_g2	0.000	0.000	0.000	0.651	1.551	0.000	0.000	0.814	1.039	0.000
TRINITY_DN28418_c0_g3	0.000	0.228	0.000	0.000	0.167	0.000	0.000	0.000	0.000	0.000
TRINITY_DN28418_c1_g1	0.000	0.000	0.000	0.000	0.000	0.000	0.000	0.000	0.284	0.000
TRINITY_DN28418_c2_g1	0.000	0.000	0.000	0.000	0.000	0.000	0.000	0.000	0.285	0.000
TRINITY_DN28418_c2_g2	0.000	1.114	0.000	0.197	0.605	0.557	0.000	1.484	0.237	0.000
TRINITY_DN28418_c2_g3	0.000	0.000	0.000	0.000	0.000	0.000	0.000	0.000	0.000	0.000
TRINITY_DN28418_c2_g4	0.000	0.000	0.000	0.513	0.000	0.000	0.000	0.000	0.000	0.000
TRINITY_DN28418_c2_g5	0.000	0.000	2.057	0.486	0.596	0.000	0.000	2.062	0.215	0.000
TRINITY_DN28418_c6_g1	0.000	0.591	0.387	0.628	1.283	0.000	2.066	0.000	0.630	0.000
TRINITY_DN284190_c0_g1	0.000	0.000	0.000	0.000	0.000	0.000	0.000	0.000	0.000	0.000
TRINITY_DN284195_c0_g1	0.000	0.000	1.420	0.000	0.000	0.000	0.000	0.000	0.000	0.000
TRINITY_DN284196_c0_g1	0.000	0.000	0.000	0.000	0.000	0.000	0.000	0.000	0.337	0.000
TRINITY_DN284199_c1_g1	0.000	2.595	0.000	0.000	0.000	0.000	0.000	0.000	0.000	0.000
TRINITY_DN284199_c2_g1	0.000	0.000	0.000	0.000	0.000	0.000	0.000	0.000	0.000	0.000
TRINITY_DN284199_c3_g1	0.000	0.000	0.000	0.295	0.000	0.000	0.000	0.000	0.000	0.000
TRINITY_DN284199_c6_g1	0.000	0.000	0.000	0.000	0.000	0.000	0.000	0.000	0.275	0.000
TRINITY_DN284199_c8_g1	0.000	0.000	0.000	0.000	0.000	0.000	0.000	0.000	0.000	0.000
TRINITY_DN28419_c1_g1	0.000	0.000	0.000	1.600	0.000	0.000	0.000	0.000	0.000	0.000
TRINITY_DN2841_c12_g1	0.000	0.000	0.323	0.000	0.844	0.493	0.000	0.000	0.491	0.000
TRINITY_DN2841_c1_g1	0.000	0.000	0.000	0.000	0.000	0.000	0.000	0.000	0.405	0.000
TRINITY_DN2841_c2_g1	0.000	0.000	0.000	0.000	1.280	0.000	0.000	0.000	0.000	0.000
TRINITY_DN2841_c2_g2	0.000	0.000	0.000	1.501	0.965	1.186	0.000	0.000	0.000	0.000
TRINITY_DN2841_c36_g2	0.000	0.000	0.000	0.000	0.000	0.000	0.000	0.000	0.000	0.000
TRINITY_DN2841_c36_g3	0.000	0.000	0.000	0.000	0.000	0.000	0.000	0.000	0.000	0.000
TRINITY_DN2841_c36_g4	0.000	0.000	1.168	1.888	0.000	0.000	0.000	0.000	1.538	0.000
TRINITY_DN2841_c52_g1	0.000	0.000	0.670	0.000	0.000	0.000	0.000	0.000	0.433	0.000
TRINITY_DN2841_c5_g1	0.000	2.240	0.000	0.000	0.000	2.406	0.000	0.000	0.555	0.000
TRINITY_DN2841_c62_g1	0.000	0.000	0.000	0.000	0.000	0.000	0.000	0.000	0.000	0.000
TRINITY_DN2841_c67_g1	0.000	0.000	0.000	0.000	0.000	0.000	0.000	0.000	0.000	0.000
TRINITY_DN284200_c0_g1	0.000	0.000	1.689	0.907	0.000	0.000	0.000	0.000	0.094	0.000
TRINITY_DN284200_c0_g3	0.000	0.000	0.000	0.645	0.493	0.000	0.797	0.000	0.000	0.000
TRINITY_DN284200_c1_g1	0.000	0.000	0.000	0.000	0.000	0.000	0.000	0.000	0.000	0.000
TRINITY_DN284200_c1_g2	0.000	2.620	0.000	0.455	0.000	0.000	0.000	0.000	1.114	0.000
TRINITY_DN284200_c2_g2	0.000	0.000	0.000	0.633	0.000	0.000	3.109	0.000	0.000	0.000
TRINITY_DN284200_c4_g1	0.000	0.000	0.769	0.000	0.000	0.000	0.000	0.000	0.125	0.000
TRINITY_DN284200_c5_g1	0.000	0.000	0.391	0.000	0.432	0.000	0.000	0.000	0.000	0.000
TRINITY_DN284200_c6_g1	0.000	0.000	0.000	0.000	0.000	0.000	0.000	0.000	0.000	0.000
TRINITY_DN284200_c8_g1	8.198	0.000	0.694	0.369	0.000	1.062	0.000	0.000	0.448	0.000
TRINITY_DN284202_c1_g1	0.717	0.540	0.524	0.417	0.496	1.413	0.000	0.881	0.551	0.334
TRINITY_DN284202_c2_g1	0.000	0.000	0.000	0.000	0.000	0.000	0.000	0.000	0.000	0.000
TRINITY_DN284204_c0_g1	0.000	0.000	0.000	1.079	0.564	0.000	0.000	4.139	0.268	5.545
TRINITY_DN284204_c0_g2	0.000	0.000	0.000	0.000	0.000	0.000	0.000	0.000	0.000	0.000
TRINITY_DN284204_c0_g3	0.000	0.000	0.000	0.000	0.000	0.000	0.000	0.000	0.000	0.000
TRINITY_DN284204_c0_g4	5.367	0.000	0.000	0.000	0.000	0.000	0.000	0.000	0.892	0.000
TRINITY_DN284204_c0_g5	0.000	0.000	0.000	0.000	0.000	0.000	0.000	0.000	0.000	0.000
TRINITY_DN284205_c0_g2	0.000	1.139	4.652	1.194	1.654	0.000	0.000	0.000	0.000	4.088
TRINITY_DN284205_c6_g1	0.000	0.000	0.000	0.000	0.000	0.000	0.000	7.300	0.000	0.000
TRINITY_DN284205_c8_g1	13.659	0.000	4.454	1.798	0.661	3.445	0.000	0.000	0.731	0.000
TRINITY_DN284206_c0_g1	0.000	0.000	0.000	0.000	0.000	0.000	0.000	0.000	0.402	0.000
TRINITY_DN284208_c0_g1	0.000	0.000	1.291	0.168	0.202	0.000	0.000	0.632	0.310	0.000
TRINITY_DN284208_c0_g2	0.000	0.703	0.000	0.125	1.010	0.000	0.000	0.000	0.600	0.000
TRINITY_DN284208_c0_g3	0.000	0.000	0.000	0.251	0.084	0.000	0.000	0.000	0.228	0.000
TRINITY_DN284208_c0_g4	0.000	0.000	0.000	0.000	0.000	0.000	0.000	0.000	0.000	0.000
TRINITY_DN284208_c1_g1	0.000	0.000	0.000	0.000	0.000	0.000	0.000	0.000	0.000	0.000
TRINITY_DN284209_c0_g1	0.000	0.000	0.000	0.000	2.709	0.000	0.000	1.836	0.227	0.000
TRINITY_DN28420_c2_g1	0.000	0.000	1.143	0.000	0.000	0.000	0.000	2.359	0.377	0.000
TRINITY_DN28420_c2_g3	0.000	0.659	4.319	1.397	2.411	0.000	0.000	1.747	3.025	0.000
TRINITY_DN28420_c2_g4	0.000	0.000	0.000	0.000	0.000	0.000	0.000	0.000	0.000	0.000
TRINITY_DN28420_c5_g1	0.000	0.000	0.000	0.000	0.000	0.000	0.000	0.000	0.000	0.000
TRINITY_DN28420_c7_g1	0.000	0.000	2.382	0.000	3.471	8.272	0.000	0.000	0.000	0.000
TRINITY_DN28420_c8_g1	0.000	0.000	0.000	0.000	0.000	0.000	0.000	0.000	0.000	0.000
TRINITY_DN28420_c9_g1	0.000	0.000	0.000	0.000	1.872	0.000	0.000	0.000	0.000	0.000
TRINITY_DN284210_c0_g1	0.000	0.000	0.000	0.000	0.000	0.000	0.000	0.000	0.000	0.000
TRINITY_DN284210_c1_g1	0.000	0.000	0.000	0.000	0.000	0.000	0.000	0.000	0.000	0.000
TRINITY_DN284211_c0_g1	0.000	0.000	0.000	0.000	0.000	2.467	0.000	0.000	0.000	0.000
TRINITY_DN284212_c0_g1	0.000	0.000	0.000	0.000	0.317	0.000	0.000	0.000	0.094	0.000
TRINITY_DN284212_c0_g2	0.000	0.000	0.000	0.000	0.000	0.000	0.000	0.000	0.606	0.000
TRINITY_DN284212_c2_g1	0.000	0.000	0.879	0.000	0.242	0.000	2.342	0.000	0.143	0.000
TRINITY_DN284212_c3_g1	0.000	0.000	0.940	0.000	0.000	0.000	0.000	0.000	0.000	0.000
TRINITY_DN284212_c4_g1	0.000	2.098	0.000	0.558	0.000	0.000	0.000	0.000	0.000	0.000
TRINITY_DN284212_c8_g1	0.000	0.000	0.000	0.000	0.912	0.000	0.000	0.000	0.000	0.000
TRINITY_DN284213_c0_g1	0.000	0.000	0.000	0.000	0.000	0.000	0.000	0.000	0.000	0.000
TRINITY_DN284213_c0_g2	0.000	0.000	0.000	0.000	0.000	0.000	0.000	0.000	0.000	0.000
TRINITY_DN284213_c1_g1	0.000	0.000	0.000	0.000	0.000	0.000	0.000	0.000	0.000	0.000
TRINITY_DN284215_c0_g1	0.000	0.000	0.000	0.000	0.000	0.000	1.548	1.181	0.569	0.000
TRINITY_DN284215_c1_g1	0.000	0.000	0.000	0.000	0.000	0.000	0.000	0.000	0.517	0.000
TRINITY_DN284217_c0_g1	0.000	0.000	0.000	0.000	0.000	0.000	0.000	0.000	0.000	0.000
TRINITY_DN284218_c0_g1	0.000	0.000	0.508	0.273	0.000	0.777	0.000	0.000	0.000	0.000
TRINITY_DN284219_c0_g1	0.000	0.000	0.000	0.000	0.000	0.000	0.000	0.000	0.000	0.000
TRINITY_DN284219_c0_g2	0.000	0.000	0.000	0.000	0.000	0.000	0.000	0.000	0.000	0.000
TRINITY_DN284219_c1_g1	0.000	0.000	0.000	0.000	0.000	0.000	0.000	0.000	0.000	0.000
TRINITY_DN28421_c0_g1	9.638	22.785	6.074	9.672	12.258	11.174	9.134	15.766	9.775	11.408
TRINITY_DN28421_c0_g2	9.224	19.352	25.907	15.974	18.656	28.778	23.342	25.892	31.204	20.313
TRINITY_DN28421_c0_g3	0.000	0.000	0.124	0.068	0.209	0.000	0.000	0.527	0.291	0.000
TRINITY_DN28421_c1_g1	0.000	0.000	0.000	0.000	0.000	0.000	0.000	0.000	0.000	0.000
TRINITY_DN28421_c2_g1	0.000	0.000	1.442	0.000	0.000	0.736	0.000	0.000	0.312	0.000
TRINITY_DN28421_c3_g1	0.000	0.000	0.000	0.000	0.068	5.598	0.000	0.000	0.000	0.000
TRINITY_DN284220_c0_g1	0.000	0.000	0.000	0.000	0.836	0.000	0.000	0.000	0.000	0.000
TRINITY_DN284220_c2_g1	0.000	1.139	1.494	0.000	0.000	0.000	0.000	1.509	0.000	0.000
TRINITY_DN284220_c3_g1	0.000	0.000	0.000	0.000	0.000	0.000	0.000	0.000	0.000	0.000
TRINITY_DN284221_c2_g1	0.000	0.497	0.000	0.000	0.000	0.000	0.000	0.000	0.000	0.000
TRINITY_DN284222_c0_g1	0.000	0.000	0.000	0.000	0.000	0.000	0.000	0.000	0.000	0.000
TRINITY_DN284223_c0_g1	0.000	1.701	0.000	1.783	0.622	0.000	2.928	0.000	0.363	0.000
TRINITY_DN284223_c0_g3	0.000	0.000	0.000	0.000	0.506	0.000	0.000	0.000	0.599	0.000
TRINITY_DN284224_c0_g1	0.000	0.000	0.000	0.000	0.000	0.000	0.000	3.185	0.000	0.000
TRINITY_DN284224_c1_g1	0.000	0.000	0.000	0.000	0.000	0.000	0.000	0.000	0.000	0.000
TRINITY_DN284224_c2_g1	0.000	0.000	0.000	0.000	0.000	0.000	0.000	0.000	0.000	0.000
TRINITY_DN284227_c0_g1	0.000	0.000	0.000	0.000	0.000	0.000	0.000	0.000	0.000	0.000
TRINITY_DN284228_c0_g1	0.000	0.000	0.000	0.000	0.000	0.000	0.000	0.000	0.408	0.000
TRINITY_DN284229_c0_g1	0.000	0.000	0.000	0.000	0.606	0.000	0.000	0.000	0.072	0.000
TRINITY_DN28422_c0_g2	0.000	0.064	0.000	0.000	0.000	0.000	0.000	0.000	0.000	0.000
TRINITY_DN28422_c0_g3	0.000	3.283	0.547	1.468	0.000	0.000	0.000	0.000	1.063	0.000
TRINITY_DN28422_c1_g1	0.000	0.000	0.000	0.000	0.000	0.000	0.000	0.000	0.000	0.000
TRINITY_DN28422_c1_g2	0.000	0.000	0.000	0.000	0.000	0.000	0.000	0.000	0.578	0.000
TRINITY_DN28422_c2_g1	0.000	0.000	0.000	0.000	0.919	0.000	0.000	0.000	0.000	0.000
TRINITY_DN28422_c2_g3	0.000	0.000	0.000	0.000	0.000	0.000	0.000	0.000	0.000	0.000
TRINITY_DN28422_c2_g4	0.000	0.335	0.000	0.159	0.609	0.000	0.000	0.455	0.082	0.000
TRINITY_DN28422_c2_g5	0.000	0.000	0.000	0.000	0.000	0.000	0.000	0.000	0.000	0.000
TRINITY_DN28422_c2_g7	0.000	0.000	0.341	0.000	0.377	0.000	0.000	0.000	0.000	0.000
TRINITY_DN28422_c3_g1	0.000	0.000	0.000	0.000	0.000	0.000	0.000	0.000	0.000	0.000
TRINITY_DN28422_c5_g1	0.000	0.000	0.000	0.000	0.000	0.000	0.000	0.000	0.000	0.000
TRINITY_DN284230_c0_g1	0.000	0.000	0.000	0.000	1.961	0.000	0.000	0.000	0.000	0.000
TRINITY_DN284231_c0_g1	0.000	0.000	0.000	0.000	0.000	0.000	0.000	0.000	0.000	0.000
TRINITY_DN284231_c1_g1	0.000	0.000	0.170	0.000	0.000	0.000	0.000	0.000	0.113	0.000
TRINITY_DN284232_c0_g1	0.000	0.000	0.000	0.000	0.000	3.934	0.000	0.000	0.000	0.000
TRINITY_DN284232_c1_g1	0.000	0.858	0.280	0.000	0.311	0.000	0.000	0.000	0.092	0.000
TRINITY_DN284232_c2_g1	0.000	0.000	0.000	0.000	0.000	2.863	0.000	0.000	0.429	0.000
TRINITY_DN284233_c0_g1	0.000	0.000	0.536	0.000	0.149	0.000	0.000	0.552	0.176	0.000
TRINITY_DN284234_c0_g1	0.000	0.000	0.249	0.000	0.000	0.000	0.000	0.000	0.164	0.000
TRINITY_DN284237_c0_g1	0.000	0.000	0.691	0.000	0.000	0.000	0.000	0.000	0.000	0.000
TRINITY_DN284238_c0_g1	0.000	0.000	0.000	0.000	0.000	0.000	0.000	0.000	0.000	0.000
TRINITY_DN284238_c0_g2	0.000	0.000	0.000	0.000	0.000	0.000	0.000	0.000	0.000	5.140
TRINITY_DN284239_c0_g1	0.000	0.000	0.000	0.000	0.404	1.117	0.000	0.000	0.119	0.000
TRINITY_DN28423_c0_g1	0.000	0.324	0.414	0.330	0.457	0.000	0.000	0.000	0.427	0.000
TRINITY_DN28423_c0_g3	0.000	0.000	0.000	0.000	0.000	0.000	0.000	0.000	0.000	0.000
TRINITY_DN28423_c1_g1	0.000	0.000	0.000	0.294	0.000	3.348	0.000	1.104	0.085	0.000
TRINITY_DN28423_c2_g1	0.000	0.000	0.000	0.000	0.000	0.000	0.000	0.000	0.000	0.000
TRINITY_DN284240_c0_g1	0.000	0.000	0.000	2.896	0.955	0.000	0.000	0.000	0.000	0.000
TRINITY_DN284240_c2_g2	0.000	0.000	0.000	0.000	0.000	0.000	0.000	0.000	0.000	0.000
TRINITY_DN284241_c0_g1	0.000	0.000	0.000	0.000	0.000	0.000	0.000	1.761	0.000	0.000
TRINITY_DN284241_c1_g1	0.000	0.000	0.000	0.000	0.000	0.000	3.041	0.000	0.000	0.000
TRINITY_DN284241_c2_g1	0.000	0.000	0.000	0.000	0.000	0.000	0.000	0.000	0.000	0.000
TRINITY_DN284242_c0_g1	0.000	0.000	1.417	0.000	0.000	0.000	0.000	0.000	0.000	0.000
TRINITY_DN284243_c0_g1	0.000	0.000	0.000	0.000	0.686	0.000	0.000	0.000	0.000	0.000
TRINITY_DN284243_c1_g1	0.000	0.000	0.000	0.000	0.000	0.000	0.000	0.000	0.000	0.000
TRINITY_DN284243_c2_g1	0.000	0.000	0.000	0.000	0.000	0.000	0.000	0.000	0.000	0.000
TRINITY_DN284243_c3_g1	0.000	0.000	0.000	0.000	0.000	0.000	0.000	0.000	0.000	0.000
TRINITY_DN284243_c4_g1	0.000	0.000	0.000	0.000	0.955	0.000	0.000	0.000	0.000	0.000
TRINITY_DN284243_c7_g1	0.000	0.000	0.000	0.000	0.000	0.000	0.000	2.124	0.678	0.000
TRINITY_DN284244_c0_g1	0.000	0.000	1.569	1.966	0.000	0.000	0.000	0.000	0.169	0.000
TRINITY_DN284244_c2_g1	0.000	0.000	0.000	0.000	0.000	0.000	0.000	0.000	0.000	0.000
TRINITY_DN284244_c7_g1	0.000	0.000	0.000	0.000	0.000	0.000	0.000	0.000	0.000	0.000
TRINITY_DN284245_c0_g1	0.000	0.000	0.274	0.000	0.000	0.000	0.372	0.000	0.092	0.000
TRINITY_DN284246_c0_g1	0.000	0.000	1.313	0.000	0.000	0.000	0.000	0.000	0.000	0.000
TRINITY_DN284246_c1_g1	0.000	0.000	0.000	1.617	0.000	0.000	0.000	0.000	0.494	0.000
TRINITY_DN284246_c2_g1	0.000	0.000	0.000	0.000	0.000	1.353	0.000	0.000	0.487	0.000
TRINITY_DN284246_c3_g1	0.000	0.000	0.000	0.000	0.000	0.000	0.000	0.000	0.350	0.000
TRINITY_DN284246_c4_g1	0.000	0.000	0.000	0.000	0.000	0.000	0.000	0.000	0.000	0.000
TRINITY_DN284246_c5_g1	0.000	0.000	0.000	0.000	0.000	0.000	0.000	0.000	0.000	0.000
TRINITY_DN284246_c7_g1	0.000	0.000	0.000	0.000	0.000	0.000	0.000	0.000	0.000	0.000
TRINITY_DN284246_c8_g1	0.000	0.000	0.000	0.000	0.000	0.000	0.000	0.000	0.000	0.000
TRINITY_DN284247_c0_g1	0.000	0.000	0.000	0.889	0.000	0.000	0.000	0.000	0.179	0.000
TRINITY_DN284248_c0_g1	0.000	0.000	0.000	0.000	0.000	0.000	0.000	0.000	0.000	0.000
TRINITY_DN284249_c0_g1	0.000	0.000	0.000	0.000	0.000	0.000	0.000	0.000	0.000	0.000
TRINITY_DN284249_c0_g2	0.000	0.000	0.000	0.000	0.000	0.000	0.000	0.000	0.000	0.000
TRINITY_DN284249_c1_g1	0.000	0.000	0.000	0.000	0.000	0.000	0.000	0.000	0.000	0.000
TRINITY_DN284249_c1_g2	0.000	0.000	0.000	0.000	0.000	0.000	0.000	0.000	0.000	0.000
TRINITY_DN284249_c3_g1	0.000	0.000	0.000	0.736	0.000	0.000	0.000	0.000	0.000	0.000
TRINITY_DN28424_c0_g1	0.000	0.000	0.000	0.000	0.000	0.000	0.000	0.000	0.217	0.000
TRINITY_DN28424_c0_g2	0.000	0.000	0.000	1.305	0.907	0.000	0.000	0.000	0.798	0.000
TRINITY_DN28424_c1_g1	0.000	0.000	0.755	0.000	1.043	0.000	0.000	0.000	0.737	0.000
TRINITY_DN28424_c1_g2	0.000	0.000	0.000	0.000	0.000	0.000	0.000	0.000	0.000	0.000
TRINITY_DN28424_c1_g4	0.000	0.000	0.000	0.000	0.000	0.000	0.000	3.685	0.000	0.000
TRINITY_DN28424_c1_g5	0.000	0.000	0.000	0.278	0.190	0.000	0.000	0.000	0.056	0.000
TRINITY_DN28424_c3_g1	0.000	0.000	0.000	0.000	0.000	0.000	0.000	0.000	0.000	0.000
TRINITY_DN28424_c4_g1	0.000	0.000	0.000	0.000	0.000	0.000	0.000	0.000	0.000	0.000
TRINITY_DN284251_c0_g1	0.000	0.000	1.259	0.000	0.000	0.000	1.661	0.000	0.815	0.000
TRINITY_DN284251_c0_g2	0.000	0.000	0.000	0.000	0.652	0.000	0.000	0.000	0.000	0.000
TRINITY_DN284252_c1_g1	0.000	0.000	0.000	0.000	0.760	0.000	0.000	0.000	0.888	0.000
TRINITY_DN284253_c0_g1	0.000	0.000	0.000	0.000	0.000	0.000	0.000	0.660	0.106	0.000
TRINITY_DN284255_c1_g1	0.000	2.039	0.000	0.000	0.801	0.000	0.000	0.000	0.532	0.000
TRINITY_DN284255_c1_g2	0.000	0.478	0.000	0.085	0.262	0.000	0.627	0.000	0.311	0.000
TRINITY_DN284255_c1_g3	0.000	0.000	0.000	0.000	0.000	0.000	0.000	0.000	0.000	0.000
TRINITY_DN284258_c0_g1	0.000	0.000	0.000	0.000	0.000	0.000	0.000	0.000	0.444	0.000
TRINITY_DN284259_c0_g1	0.000	0.246	2.481	0.173	1.260	0.730	0.853	0.675	0.800	0.000
TRINITY_DN284259_c10_g1	0.000	0.000	0.000	0.000	0.000	0.000	0.000	0.000	0.091	0.000
TRINITY_DN284259_c11_g1	0.000	0.000	0.000	0.000	0.000	0.000	0.000	0.000	0.000	0.000
TRINITY_DN284259_c1_g1	0.000	0.000	0.000	0.000	0.000	0.000	0.000	0.000	0.343	0.000
TRINITY_DN284259_c2_g1	0.000	0.000	0.638	0.000	0.000	0.485	0.000	0.337	0.106	0.000
TRINITY_DN284259_c8_g1	0.000	0.000	0.000	0.000	0.000	0.000	0.000	0.000	0.000	0.000
TRINITY_DN28425_c0_g1	0.000	4.195	0.000	1.382	0.936	0.000	0.000	2.230	0.409	0.000
TRINITY_DN28425_c1_g1	0.000	0.000	0.000	0.000	0.000	0.000	0.000	0.000	0.000	0.000
TRINITY_DN284260_c0_g1	0.000	0.000	0.000	0.000	0.000	0.000	0.000	0.000	0.000	0.000
TRINITY_DN284260_c1_g1	0.000	0.000	0.000	0.553	0.000	0.000	0.000	0.000	0.000	0.000
TRINITY_DN284262_c0_g2	0.000	0.000	0.000	0.000	0.000	0.000	0.000	0.000	1.015	0.000
TRINITY_DN284262_c1_g1	0.000	12.359	0.000	0.000	0.000	0.000	0.000	0.000	0.000	0.000
TRINITY_DN284262_c4_g1	0.000	3.383	0.000	0.000	0.000	0.000	0.000	0.000	0.000	0.000
TRINITY_DN284262_c5_g1	0.000	0.000	0.000	0.000	0.652	0.000	0.000	0.000	0.382	0.000
TRINITY_DN284262_c6_g1	0.000	0.000	0.000	0.000	0.707	0.000	0.000	0.000	0.000	0.000
TRINITY_DN284264_c1_g1	0.000	0.000	0.000	0.000	0.000	0.000	0.000	0.000	0.233	0.000
TRINITY_DN284264_c1_g2	0.000	0.000	1.012	0.000	0.000	0.000	0.000	0.000	0.384	0.000
TRINITY_DN284264_c2_g1	0.000	0.000	0.000	0.983	0.000	0.000	1.941	1.480	0.118	0.000
TRINITY_DN284264_c3_g1	0.000	0.000	0.000	0.000	0.766	0.000	0.000	0.000	0.000	0.000
TRINITY_DN284264_c4_g1	0.000	0.000	0.000	0.000	0.000	0.000	0.000	0.000	0.000	0.000
TRINITY_DN284265_c2_g1	0.000	0.000	0.000	0.000	0.000	1.375	0.925	1.827	0.875	0.000
TRINITY_DN284265_c3_g2	0.000	0.000	0.000	0.000	0.000	0.000	0.000	0.000	0.000	0.000
TRINITY_DN284266_c0_g1	0.000	0.000	0.916	0.000	0.000	0.000	0.000	0.000	0.743	0.000
TRINITY_DN284267_c0_g1	0.000	0.000	0.000	0.415	0.000	0.000	0.000	0.000	0.000	0.000
TRINITY_DN28426_c0_g1	0.000	0.000	1.961	0.492	0.354	0.685	0.000	0.922	0.211	0.000
TRINITY_DN28426_c0_g2	0.000	0.000	0.869	0.000	0.000	0.000	0.000	0.000	0.284	0.000
TRINITY_DN28426_c1_g1	0.000	0.000	3.252	0.000	0.000	0.000	0.000	0.000	0.000	0.000
TRINITY_DN284270_c0_g1	0.000	0.000	0.000	0.000	0.000	0.000	0.000	0.000	0.000	0.000
TRINITY_DN284270_c1_g1	0.000	0.470	1.534	0.000	1.099	0.000	0.000	0.000	0.434	0.000
TRINITY_DN284270_c2_g1	0.000	0.000	0.000	0.378	0.400	0.000	0.000	0.480	0.128	0.000
TRINITY_DN284271_c0_g1	0.000	0.568	0.368	0.324	0.429	0.000	0.518	0.158	0.763	0.421
TRINITY_DN284271_c0_g2	0.000	0.780	0.000	0.551	0.000	0.000	0.000	0.000	0.166	0.000
TRINITY_DN284272_c0_g1	0.000	0.000	0.000	0.000	0.000	0.000	0.000	0.000	0.000	0.000
TRINITY_DN284272_c3_g1	0.000	0.000	0.000	2.304	0.000	0.000	0.000	0.000	0.000	0.000
TRINITY_DN284273_c0_g1	0.000	0.000	0.000	0.000	0.000	0.000	0.000	0.000	0.000	0.000
TRINITY_DN284274_c0_g1	0.000	0.000	0.000	0.000	0.000	0.000	0.000	0.000	0.000	0.000
TRINITY_DN284274_c0_g2	0.000	0.378	0.105	0.000	0.000	0.000	0.000	0.000	0.040	0.000
TRINITY_DN284274_c0_g3	0.000	0.620	0.000	0.000	0.928	0.000	0.000	0.000	0.156	0.000
TRINITY_DN284274_c0_g4	0.000	0.000	0.000	0.566	0.000	0.000	0.000	0.000	0.000	0.000
TRINITY_DN284274_c1_g1	0.000	2.365	0.000	0.786	0.000	0.000	1.293	0.981	0.211	0.000
TRINITY_DN284274_c2_g1	0.000	0.000	0.000	0.377	0.000	0.000	0.000	0.000	0.229	0.000
TRINITY_DN284275_c1_g1	0.000	0.000	0.000	0.000	0.000	0.000	0.000	0.000	0.000	0.000
TRINITY_DN284275_c2_g1	5.097	0.000	0.000	0.000	0.000	0.000	0.000	0.000	0.000	0.000
TRINITY_DN284276_c0_g1	0.000	0.000	0.000	0.000	0.000	0.000	0.000	0.000	0.000	0.000
TRINITY_DN284277_c0_g1	0.000	0.000	0.000	0.000	0.000	0.000	0.000	0.000	0.000	0.000
TRINITY_DN284277_c0_g2	0.000	0.000	0.000	0.000	0.902	0.000	0.000	0.000	0.000	0.000
TRINITY_DN284277_c5_g1	0.000	0.000	0.000	0.000	0.000	0.000	0.000	0.000	0.000	0.000
TRINITY_DN284278_c0_g1	0.000	0.000	0.000	0.000	0.000	0.000	0.000	0.000	0.379	0.000
TRINITY_DN284278_c1_g1	0.000	0.000	0.323	0.985	0.179	2.465	0.000	1.044	0.081	0.000
TRINITY_DN284279_c0_g1	0.000	0.000	2.054	0.000	0.000	4.984	0.000	0.000	0.000	0.000
TRINITY_DN28427_c0_g1	0.000	0.000	0.000	0.000	0.000	0.000	0.000	0.000	0.000	0.000
TRINITY_DN28427_c0_g2	0.000	2.680	0.441	0.950	0.242	2.025	0.000	0.000	1.142	0.000
TRINITY_DN28427_c0_g3	0.000	0.000	0.000	0.000	0.000	0.000	0.000	0.000	0.000	0.000
TRINITY_DN284280_c0_g1	0.000	0.137	0.000	0.000	0.000	0.000	0.000	0.000	0.000	0.000
TRINITY_DN284281_c0_g1	0.000	0.000	0.000	0.000	0.000	0.000	0.000	0.000	0.000	0.000
TRINITY_DN284282_c0_g1	0.000	2.829	0.000	0.983	0.000	0.000	0.000	0.000	0.000	0.000
TRINITY_DN284283_c0_g1	0.000	0.000	0.000	0.000	0.000	0.000	0.000	0.000	0.000	0.000
TRINITY_DN284285_c0_g1	0.000	0.000	0.000	0.914	1.930	0.000	0.000	3.569	0.562	0.000
TRINITY_DN284286_c0_g1	0.000	0.000	0.000	0.000	0.000	0.000	0.000	0.000	1.015	0.000
TRINITY_DN284286_c0_g2	0.000	0.000	2.810	0.000	0.000	0.000	3.697	0.000	1.848	0.000
TRINITY_DN284286_c0_g3	0.000	0.000	0.000	1.079	0.000	0.000	0.000	0.000	0.000	0.000
TRINITY_DN284286_c0_g4	0.000	0.000	0.787	0.000	0.000	0.601	0.000	0.799	0.769	0.000
TRINITY_DN284286_c2_g1	0.000	0.000	0.000	0.000	0.000	0.000	0.000	0.000	0.000	0.000
TRINITY_DN284286_c5_g1	0.000	0.000	0.720	0.188	2.143	0.000	0.000	0.000	0.113	0.000
TRINITY_DN284286_c7_g1	0.000	0.000	0.000	0.000	0.000	0.000	0.000	0.000	0.000	0.000
TRINITY_DN284287_c0_g1	0.000	0.000	0.000	0.000	1.784	0.000	0.000	0.000	0.000	0.000
TRINITY_DN284287_c0_g2	0.000	0.000	0.405	0.000	0.058	0.308	1.093	0.423	0.514	1.131
TRINITY_DN284287_c1_g1	0.000	0.000	0.000	0.000	0.000	0.000	0.000	0.000	0.000	0.000
TRINITY_DN284287_c2_g1	0.000	0.000	3.087	0.000	0.872	0.000	0.000	0.000	0.000	8.450
TRINITY_DN284287_c3_g1	0.000	0.000	1.614	0.289	0.000	0.000	0.000	0.000	0.000	0.000
TRINITY_DN284289_c0_g1	0.000	0.000	0.000	0.000	0.000	0.000	0.000	0.000	0.000	0.000
TRINITY_DN284289_c1_g1	0.000	0.000	0.000	0.000	0.000	0.000	0.000	0.000	0.000	0.000
TRINITY_DN28428_c0_g1	0.000	0.000	0.000	0.000	0.981	0.000	0.000	3.650	1.144	0.000
TRINITY_DN28428_c2_g1	4.132	2.685	4.599	0.535	3.005	2.680	10.327	3.580	0.000	3.864
TRINITY_DN28428_c2_g2	0.000	0.000	9.470	0.000	0.000	0.000	0.000	0.000	0.000	0.000
TRINITY_DN284290_c0_g1	0.000	0.297	0.000	0.000	0.108	0.294	0.000	0.000	0.064	0.000
TRINITY_DN284290_c1_g1	0.000	0.000	0.000	0.000	1.046	0.000	0.000	0.000	0.000	0.000
TRINITY_DN284290_c2_g1	0.000	0.000	0.000	0.000	0.000	0.000	0.000	0.000	0.000	0.000
TRINITY_DN284290_c3_g1	0.000	0.000	0.000	0.000	0.000	0.000	0.000	0.000	0.000	0.000
TRINITY_DN284291_c0_g1	8.871	1.808	1.042	28.235	0.628	0.115	1.494	0.644	0.269	7.697
TRINITY_DN284291_c10_g1	0.000	0.000	0.000	0.000	0.000	0.000	0.000	0.000	0.000	0.000
TRINITY_DN284291_c11_g1	0.000	0.000	0.000	0.000	0.000	0.000	0.000	0.000	0.429	0.000
TRINITY_DN284291_c12_g1	0.000	0.000	0.000	0.000	0.000	0.000	0.000	0.000	0.000	0.000
TRINITY_DN284291_c1_g1	0.000	0.000	0.321	0.000	0.000	0.000	1.719	0.000	0.735	1.767
TRINITY_DN284291_c1_g2	0.000	0.000	0.000	0.000	0.000	0.000	0.000	0.000	0.000	0.000
TRINITY_DN284291_c1_g3	0.000	0.000	0.000	0.000	0.000	0.000	0.000	0.000	0.000	0.000
TRINITY_DN284291_c2_g1	0.000	0.000	0.000	0.000	0.000	0.000	0.000	0.000	0.000	0.000
TRINITY_DN284291_c3_g1	0.000	1.110	3.231	0.655	1.338	0.617	1.079	0.820	1.919	0.000
TRINITY_DN284291_c4_g1	0.000	0.000	0.000	0.000	0.000	0.000	0.000	0.000	0.000	0.000
TRINITY_DN284291_c4_g2	0.000	0.000	0.000	0.000	0.000	0.000	0.000	0.000	0.000	0.000
TRINITY_DN284291_c5_g1	0.000	0.000	0.000	0.000	0.000	0.000	0.000	0.000	0.572	0.000
TRINITY_DN284291_c6_g1	0.000	0.000	0.000	0.000	1.168	0.000	0.000	0.000	0.000	0.000
TRINITY_DN284291_c7_g1	0.000	0.000	0.000	0.000	0.000	0.000	0.000	0.000	0.000	0.000
TRINITY_DN284292_c1_g1	0.000	0.000	0.000	0.000	0.000	0.000	0.000	0.000	0.645	0.000
TRINITY_DN284292_c2_g1	0.000	0.000	0.000	0.000	0.000	0.000	0.000	0.000	0.000	0.000
TRINITY_DN284294_c0_g2	0.000	0.000	0.000	0.000	0.000	0.000	0.000	0.000	0.000	0.000
TRINITY_DN284295_c0_g1	0.000	0.000	0.000	0.000	0.000	0.000	0.000	0.000	0.193	0.000
TRINITY_DN284297_c0_g1	0.000	0.000	1.012	0.000	0.000	0.000	0.000	0.000	0.000	0.000
TRINITY_DN284298_c0_g1	0.000	0.000	0.000	0.340	1.088	0.000	0.000	0.000	0.000	0.000
TRINITY_DN284298_c0_g2	0.000	0.000	1.529	0.000	0.000	0.000	0.000	0.000	0.000	0.000
TRINITY_DN284298_c0_g3	0.000	0.000	0.000	0.881	0.000	0.000	0.000	0.000	1.369	0.000
TRINITY_DN284298_c1_g1	0.000	0.000	0.000	0.000	0.000	0.000	0.000	0.000	0.000	0.000
TRINITY_DN284299_c0_g1	0.000	0.000	1.751	0.938	0.000	0.000	0.000	0.000	0.578	0.000
TRINITY_DN284299_c0_g2	0.000	0.000	0.000	0.000	0.000	0.000	0.094	0.000	0.000	0.000
TRINITY_DN28429_c0_g1	0.000	0.000	0.000	0.000	0.140	0.000	0.000	0.337	0.087	0.000
TRINITY_DN28429_c1_g1	0.000	0.751	0.808	2.183	2.781	2.044	2.437	0.000	0.131	1.843
TRINITY_DN28429_c2_g1	4.035	0.000	0.948	0.000	0.000	1.046	0.000	0.000	0.164	0.000
TRINITY_DN28429_c4_g2	0.000	0.000	0.000	0.000	0.000	0.000	0.000	0.000	0.396	0.000
TRINITY_DN2842_c0_g1	0.000	3.082	3.661	1.673	2.358	1.791	0.000	1.790	3.005	5.095
TRINITY_DN2842_c14_g1	0.000	0.000	0.938	0.000	0.000	1.447	0.000	0.000	0.000	0.000
TRINITY_DN2842_c15_g1	0.000	0.000	0.000	0.000	0.000	0.000	0.000	0.000	0.000	0.000
TRINITY_DN2842_c1_g1	14.710	0.000	0.000	0.000	0.000	0.000	0.000	0.000	0.000	0.000
TRINITY_DN2842_c1_g2	0.000	9.103	3.684	3.978	5.858	0.000	7.759	3.071	2.431	0.000
TRINITY_DN2842_c1_g3	0.000	1.506	1.521	3.213	4.151	1.384	4.992	0.000	0.565	0.000
TRINITY_DN2842_c2_g1	0.000	0.000	1.501	0.000	0.941	3.678	0.000	1.341	1.073	0.000
TRINITY_DN2842_c2_g2	0.000	1.692	1.447	0.591	1.855	0.000	0.000	0.000	0.000	0.000
TRINITY_DN2842_c3_g1	0.000	0.000	0.000	0.000	0.000	0.000	0.000	0.000	0.410	0.000
TRINITY_DN2842_c3_g2	0.000	0.000	0.000	0.000	0.000	0.000	0.000	0.000	0.000	0.000
TRINITY_DN2842_c8_g1	0.000	0.000	0.000	0.000	0.223	0.000	0.000	0.000	0.000	0.000
TRINITY_DN2842_c9_g1	0.000	2.466	0.000	0.000	0.000	0.000	0.000	0.000	0.000	0.000
TRINITY_DN284300_c0_g2	0.000	0.000	0.000	0.000	0.568	1.562	0.000	0.000	0.000	0.000
TRINITY_DN284300_c1_g1	0.000	2.763	0.900	0.000	0.000	0.000	0.000	0.000	0.000	0.000
TRINITY_DN284301_c0_g1	0.000	0.000	3.340	0.000	0.000	0.000	0.000	0.000	0.000	0.000
TRINITY_DN284301_c1_g1	0.000	0.000	0.000	0.000	0.000	0.000	0.000	0.000	0.000	0.000
TRINITY_DN284302_c0_g1	0.000	5.029	1.517	0.000	0.595	0.000	0.000	0.000	0.414	0.000
TRINITY_DN284303_c0_g1	0.000	0.000	1.717	1.856	4.863	5.329	4.525	0.000	0.000	9.422
TRINITY_DN284304_c0_g1	0.000	0.000	0.000	0.000	0.000	0.000	0.000	0.939	0.151	0.000
TRINITY_DN284304_c1_g2	0.000	0.000	0.000	0.000	0.000	0.000	0.000	0.000	0.000	0.000
TRINITY_DN284304_c2_g1	0.000	0.000	0.000	0.000	0.000	0.000	0.000	2.001	0.000	0.000
TRINITY_DN284304_c3_g1	0.000	0.301	1.176	0.428	1.096	0.716	0.000	0.410	0.392	1.096
TRINITY_DN284304_c6_g1	0.000	0.000	0.000	0.000	0.000	0.000	0.000	0.000	0.000	0.000
TRINITY_DN284304_c7_g1	0.000	0.000	0.000	0.000	0.000	1.063	0.000	0.000	0.366	0.000
TRINITY_DN284305_c0_g1	0.000	0.000	8.356	0.000	0.000	0.000	0.000	0.000	0.946	0.000
TRINITY_DN284305_c0_g2	0.000	0.000	0.000	0.000	0.000	0.000	0.000	0.000	0.000	0.000
TRINITY_DN284305_c0_g3	0.000	0.000	0.000	0.000	0.000	0.000	0.000	0.000	0.000	8.760
TRINITY_DN284306_c0_g1	0.000	0.000	0.000	0.000	0.000	0.000	0.000	0.000	0.000	0.000
TRINITY_DN284306_c0_g2	0.000	0.000	0.000	0.000	0.000	0.000	0.000	0.000	0.000	0.000
TRINITY_DN284307_c0_g1	0.000	0.000	0.000	0.000	0.000	0.000	0.000	0.000	0.000	0.000
TRINITY_DN284308_c2_g1	0.000	0.000	3.035	0.000	0.000	0.000	0.000	0.000	0.330	0.000
TRINITY_DN284309_c0_g1	0.000	0.000	0.791	0.000	0.000	0.000	0.000	0.000	0.000	0.000
TRINITY_DN284309_c1_g1	0.000	0.000	0.000	0.000	0.000	0.000	0.000	0.000	0.000	2.641
TRINITY_DN28430_c0_g1	0.000	0.000	0.000	0.000	0.000	0.000	0.000	0.000	0.465	9.325
TRINITY_DN28430_c0_g2	0.000	0.000	0.000	0.000	0.000	0.000	0.000	0.000	0.000	0.000
TRINITY_DN28430_c0_g3	0.000	0.000	0.000	0.000	0.000	0.000	0.000	0.000	0.000	0.000
TRINITY_DN28430_c0_g4	0.000	0.000	0.000	0.000	0.000	0.000	0.000	0.000	0.000	0.000
TRINITY_DN28430_c2_g1	0.000	0.914	0.000	0.000	0.782	1.192	0.000	0.000	0.229	0.000
TRINITY_DN28430_c2_g2	0.000	0.000	0.000	0.000	0.000	0.000	0.000	0.000	0.000	0.000
TRINITY_DN28430_c3_g1	0.000	0.000	0.000	0.000	0.000	0.000	0.000	0.000	0.000	0.000
TRINITY_DN28430_c4_g1	0.000	0.000	0.000	0.000	0.498	0.000	0.000	0.000	0.000	0.000
TRINITY_DN28430_c5_g1	0.000	0.000	0.000	0.000	0.000	0.000	0.000	0.000	0.000	0.000
TRINITY_DN284310_c0_g1	0.000	0.000	0.000	1.267	0.000	0.000	0.000	0.000	0.000	0.000
TRINITY_DN284311_c0_g1	0.000	1.020	0.000	0.000	0.739	0.000	0.000	1.348	0.000	0.000
TRINITY_DN284312_c0_g1	0.000	0.000	0.000	0.000	0.000	0.000	0.000	0.000	0.523	0.000
TRINITY_DN284314_c0_g2	0.000	0.000	0.000	0.000	0.000	0.000	0.000	0.000	0.000	0.000
TRINITY_DN284315_c0_g1	0.000	0.000	0.000	0.000	0.000	0.000	0.000	0.000	0.000	0.000
TRINITY_DN284315_c1_g1	0.000	0.000	2.456	0.000	0.000	0.000	0.000	0.000	0.000	0.000
TRINITY_DN284317_c1_g1	0.000	0.000	0.000	0.000	0.386	3.128	0.000	0.000	0.229	0.000
TRINITY_DN284317_c2_g1	0.000	0.000	3.087	0.000	0.000	0.000	0.000	0.000	0.973	0.000
TRINITY_DN284317_c3_g1	0.000	0.000	0.000	0.000	0.013	0.000	0.000	0.000	0.004	0.000
TRINITY_DN284317_c5_g1	0.000	0.000	0.000	0.000	0.000	0.000	0.000	3.685	0.000	0.000
TRINITY_DN284317_c6_g1	0.000	0.000	0.000	0.000	0.000	0.000	0.000	0.000	0.000	0.000
TRINITY_DN284318_c0_g1	0.000	0.000	0.000	0.000	1.088	3.001	0.000	0.000	0.318	0.000
TRINITY_DN284318_c1_g1	0.000	1.065	0.000	0.373	1.585	0.000	3.685	0.000	0.000	0.000
TRINITY_DN284319_c0_g1	0.000	0.000	0.000	0.000	0.000	0.000	0.000	0.000	0.000	0.000
TRINITY_DN284319_c1_g1	0.000	0.000	0.000	0.000	0.000	0.000	0.000	0.000	0.000	0.000
TRINITY_DN284319_c2_g1	0.000	0.000	0.000	0.000	0.000	1.605	0.000	0.000	0.000	0.000
TRINITY_DN284319_c3_g1	0.000	0.000	0.000	0.000	0.000	0.000	0.000	0.000	0.546	0.000
TRINITY_DN28431_c0_g1	0.000	0.000	0.000	0.000	0.000	0.459	0.000	0.000	0.000	0.000
TRINITY_DN28431_c0_g2	0.000	0.000	0.350	0.570	0.000	0.000	0.000	0.000	0.228	0.000
TRINITY_DN284320_c0_g1	0.000	0.000	0.000	0.801	0.000	9.219	0.000	0.000	0.000	0.000
TRINITY_DN284321_c0_g2	0.000	0.000	0.000	0.252	0.000	0.000	0.000	0.000	0.102	0.000
TRINITY_DN284321_c1_g1	0.000	0.000	0.000	0.000	0.000	0.000	0.000	0.000	0.000	0.000
TRINITY_DN284322_c0_g1	0.000	0.000	0.000	0.000	0.000	0.000	0.000	0.000	0.000	0.000
TRINITY_DN284324_c0_g1	0.000	0.000	0.000	0.000	0.000	0.000	0.000	0.000	0.000	0.000
TRINITY_DN284324_c0_g3	0.000	0.000	0.000	0.000	0.306	0.000	0.000	0.000	0.000	0.000
TRINITY_DN284324_c1_g1	0.000	0.696	0.000	0.000	0.000	0.000	0.408	0.000	0.000	0.000
TRINITY_DN284325_c0_g1	0.000	0.000	0.000	0.000	0.000	0.000	0.000	0.000	0.000	0.000
TRINITY_DN284325_c1_g1	0.000	1.236	0.000	0.000	0.000	0.000	0.000	0.000	0.000	0.000
TRINITY_DN284325_c1_g2	0.000	0.000	0.000	0.000	0.000	0.000	0.000	0.000	0.000	0.000
TRINITY_DN284325_c2_g1	0.000	0.549	1.435	0.000	0.000	1.095	0.000	0.000	0.000	0.000
TRINITY_DN284325_c3_g1	0.000	0.000	0.000	0.000	0.000	0.000	0.000	1.289	0.000	0.000
TRINITY_DN284325_c4_g1	0.000	0.000	0.000	0.000	0.270	0.000	0.000	0.499	0.159	0.000
TRINITY_DN284325_c5_g1	0.000	0.000	0.000	0.000	0.000	0.000	0.000	0.000	0.000	0.000
TRINITY_DN284326_c0_g2	0.000	0.000	0.000	0.000	0.000	0.000	0.000	0.000	0.000	0.000
TRINITY_DN284326_c1_g1	0.000	0.000	0.000	0.000	1.385	0.000	0.000	0.000	0.000	0.000
TRINITY_DN284327_c0_g3	0.000	0.733	0.481	0.777	0.265	0.000	3.836	0.000	0.156	2.940
TRINITY_DN284327_c0_g4	0.000	0.000	3.551	0.000	0.000	0.000	0.000	0.000	0.000	0.000
TRINITY_DN284327_c0_g5	0.000	0.000	0.000	0.000	0.000	0.000	0.000	1.649	0.000	0.000
TRINITY_DN284327_c0_g6	0.000	0.000	0.000	0.000	0.000	0.000	0.000	0.000	0.920	0.000
TRINITY_DN284328_c0_g1	0.000	0.412	0.289	0.258	0.307	0.000	0.000	0.159	0.143	0.000
TRINITY_DN284328_c0_g2	0.000	1.211	0.000	0.323	0.048	0.383	0.000	0.268	0.433	0.000
TRINITY_DN284328_c1_g1	0.000	0.492	0.000	0.000	0.000	0.000	0.000	0.000	0.000	0.000
TRINITY_DN284328_c2_g1	0.000	0.000	0.000	0.000	0.000	0.000	0.000	0.000	0.000	0.000
TRINITY_DN284328_c3_g1	0.000	0.000	0.000	0.000	0.000	0.000	0.000	0.000	0.000	0.000
TRINITY_DN284329_c0_g1	0.000	0.000	0.000	0.000	0.000	0.000	3.643	0.000	0.000	0.000
TRINITY_DN28432_c0_g1	0.000	2.472	0.000	0.000	2.878	0.000	0.000	1.233	1.251	0.000
TRINITY_DN28432_c0_g2	0.000	4.988	0.000	1.745	0.000	0.000	0.000	0.000	0.000	0.000
TRINITY_DN28432_c1_g1	0.000	0.000	1.335	2.897	1.260	0.000	0.000	2.262	1.044	0.000
TRINITY_DN284330_c0_g1	0.000	0.000	0.000	0.000	0.000	0.000	0.000	0.000	0.000	0.000
TRINITY_DN284331_c0_g1	0.000	0.000	0.000	0.571	0.000	0.536	0.000	0.000	0.231	0.000
TRINITY_DN284331_c1_g1	0.000	0.000	0.000	0.000	0.000	0.000	0.000	0.000	0.000	0.000
TRINITY_DN284331_c1_g2	0.000	0.000	0.000	0.383	0.522	0.000	0.000	0.000	0.000	0.000
TRINITY_DN284331_c3_g1	0.000	0.000	0.000	0.000	0.000	0.000	0.000	0.000	1.068	0.000
TRINITY_DN284331_c4_g1	0.000	0.000	0.000	0.000	0.000	0.000	0.000	0.000	0.087	0.000
TRINITY_DN284331_c5_g1	0.000	0.000	0.629	0.458	0.117	0.319	0.000	0.000	0.000	0.000
TRINITY_DN284331_c7_g1	0.000	0.000	0.000	0.000	0.000	0.000	0.000	0.000	0.433	0.000
TRINITY_DN284332_c1_g1	0.000	0.000	0.000	0.000	0.000	0.000	0.000	0.000	0.000	0.000
TRINITY_DN284333_c0_g1	0.000	0.000	0.000	0.000	0.000	0.000	0.000	0.000	0.000	0.000
TRINITY_DN284335_c0_g1	0.000	0.000	0.000	0.000	0.000	0.000	0.000	0.000	0.000	0.000
TRINITY_DN284336_c0_g1	0.000	0.000	1.589	0.000	1.163	0.000	1.404	0.000	0.000	0.000
TRINITY_DN284338_c1_g1	0.000	0.000	0.000	0.000	0.000	0.000	0.000	0.000	0.000	0.000
TRINITY_DN284338_c2_g2	0.000	0.000	0.000	2.059	0.000	0.000	0.000	2.642	0.420	0.000
TRINITY_DN284338_c3_g1	0.000	0.000	1.699	0.000	0.000	0.000	0.000	0.000	0.000	9.325
TRINITY_DN284339_c1_g2	0.000	1.099	0.000	0.261	0.399	0.000	0.000	0.000	0.000	0.000
TRINITY_DN284339_c5_g1	0.000	0.000	0.000	0.000	0.000	0.000	0.000	0.000	0.000	0.000
TRINITY_DN28433_c0_g1	0.000	0.000	0.000	0.000	0.000	0.000	0.000	0.000	0.000	0.000
TRINITY_DN28433_c2_g1	0.000	0.000	0.000	0.000	0.000	0.000	0.000	0.000	0.000	0.000
TRINITY_DN28433_c5_g1	0.000	0.000	0.000	0.000	1.872	0.000	0.000	0.000	0.546	0.000
TRINITY_DN284341_c0_g1	0.000	0.000	0.000	0.000	1.235	0.000	0.000	0.000	0.000	0.000
TRINITY_DN284341_c1_g1	0.000	0.000	0.000	0.497	0.000	1.438	2.467	1.904	0.610	0.000
TRINITY_DN284342_c1_g1	0.000	0.000	0.000	0.000	0.000	0.000	0.000	0.000	0.000	0.000
TRINITY_DN284343_c0_g1	0.000	0.000	0.000	0.000	0.000	0.000	0.000	0.000	0.227	0.000
TRINITY_DN284343_c0_g2	0.000	0.000	0.000	0.000	0.000	0.000	0.000	0.000	0.000	0.000
TRINITY_DN284343_c0_g3	0.000	0.000	1.544	0.000	0.000	0.000	0.000	0.000	0.251	0.000
TRINITY_DN284343_c0_g4	0.000	0.532	0.000	0.000	0.000	0.531	0.000	0.710	0.341	0.000
TRINITY_DN284343_c0_g5	0.000	0.000	0.000	0.000	0.000	0.000	0.000	0.000	0.125	0.000
TRINITY_DN284343_c1_g1	0.000	0.000	0.000	0.000	0.000	0.000	0.000	3.504	0.000	0.000
TRINITY_DN284343_c3_g1	0.000	0.000	0.000	0.960	0.000	0.000	0.000	0.000	0.000	0.000
TRINITY_DN284343_c4_g1	0.000	0.000	0.000	0.000	0.000	0.000	0.000	0.000	0.000	0.000
TRINITY_DN284343_c5_g1	0.000	0.000	0.000	0.000	0.000	0.000	0.000	0.000	0.000	0.000
TRINITY_DN284344_c1_g1	0.000	0.000	0.000	0.000	0.000	0.000	0.000	0.000	0.368	0.000
TRINITY_DN284345_c0_g2	0.000	0.000	0.000	0.415	0.431	1.197	0.000	0.000	0.253	0.000
TRINITY_DN284345_c1_g1	0.000	0.000	0.000	0.000	0.000	0.000	0.000	0.000	0.000	0.000
TRINITY_DN284345_c2_g1	0.000	0.000	0.000	0.000	0.000	0.000	0.000	0.000	0.441	0.000
TRINITY_DN284347_c0_g1	0.000	0.000	0.000	0.000	0.000	11.907	4.061	0.000	0.000	0.000
TRINITY_DN284347_c1_g1	0.000	0.000	1.358	0.000	0.000	0.000	0.000	0.000	0.000	0.000
TRINITY_DN284348_c0_g2	0.000	0.000	0.000	0.000	0.000	0.000	0.000	0.000	0.000	0.000
TRINITY_DN284349_c0_g1	0.000	0.000	0.000	0.000	0.000	0.000	0.000	0.000	0.000	0.000
TRINITY_DN284349_c0_g2	0.000	0.756	0.000	0.000	0.273	0.000	0.000	2.002	0.161	0.000
TRINITY_DN28434_c0_g1	0.000	1.444	0.227	0.333	0.452	0.814	0.363	0.853	0.495	0.000
TRINITY_DN284350_c0_g1	0.000	0.000	0.000	0.496	0.587	0.000	0.000	0.000	0.000	0.000
TRINITY_DN284350_c0_g2	0.000	0.000	0.000	0.000	0.000	0.000	0.000	0.000	0.000	0.000
TRINITY_DN284352_c0_g1	0.000	0.000	1.075	0.000	0.000	0.000	0.000	0.000	0.353	0.000
TRINITY_DN284353_c0_g2	0.000	0.768	0.000	0.000	0.000	0.000	1.337	2.070	0.305	0.000
TRINITY_DN284353_c0_g3	0.000	0.000	0.000	0.000	0.000	0.000	0.000	0.000	1.182	0.000
TRINITY_DN284354_c0_g1	0.000	0.000	0.000	0.000	0.000	0.800	0.000	0.000	0.169	0.000
TRINITY_DN284354_c0_g2	0.000	0.000	0.000	0.000	0.000	0.000	0.000	0.000	1.251	0.000
TRINITY_DN284354_c1_g1	0.000	0.000	0.000	0.000	0.000	0.000	0.000	0.000	0.000	0.000
TRINITY_DN284354_c2_g1	0.000	0.000	0.000	0.000	0.000	0.000	0.000	0.000	0.000	0.000
TRINITY_DN284356_c0_g1	0.000	0.000	0.000	0.000	0.000	0.000	0.000	0.000	0.132	0.000
TRINITY_DN284357_c0_g1	0.000	0.000	0.000	0.000	0.000	0.000	0.000	0.000	0.000	0.000
TRINITY_DN284357_c1_g1	0.000	0.000	0.000	0.000	0.237	0.000	0.000	0.000	0.000	0.000
TRINITY_DN284358_c0_g1	0.000	0.396	0.000	0.141	0.288	1.182	0.000	0.000	0.255	0.000
TRINITY_DN284358_c4_g1	0.000	0.000	5.152	0.000	0.000	0.000	0.000	0.000	0.567	0.000
TRINITY_DN28435_c0_g1	0.000	0.000	0.661	0.000	0.000	0.000	0.881	0.000	1.280	2.620
TRINITY_DN28435_c1_g1	0.000	0.000	0.000	1.641	0.000	0.000	0.000	0.000	1.145	0.000
TRINITY_DN284360_c0_g1	0.000	1.946	2.509	1.350	2.122	1.942	3.313	0.000	0.827	0.000
TRINITY_DN284361_c0_g1	0.000	0.000	0.260	0.000	0.073	0.000	0.353	0.000	0.087	0.737
TRINITY_DN284363_c0_g1	0.000	0.000	0.000	0.000	0.000	0.000	0.000	0.000	0.000	0.000
TRINITY_DN284363_c2_g1	0.000	0.000	0.000	0.000	0.000	0.000	0.000	0.000	1.033	0.000
TRINITY_DN284364_c0_g1	0.000	0.000	0.000	0.000	0.000	0.000	0.000	0.000	0.000	0.000
TRINITY_DN284365_c0_g1	0.000	0.000	0.000	0.000	0.743	0.000	0.000	0.908	0.146	0.000
TRINITY_DN284368_c0_g1	0.000	0.000	0.190	0.000	0.000	0.000	0.000	0.000	0.679	0.000
TRINITY_DN284368_c1_g1	0.000	0.000	0.000	0.000	0.706	0.000	0.683	0.525	0.501	0.000
TRINITY_DN284368_c3_g1	0.000	0.000	0.000	0.000	0.837	0.000	0.000	0.000	0.000	0.000
TRINITY_DN284369_c0_g1	0.000	0.000	0.000	0.000	0.000	0.000	0.000	0.000	0.000	0.000
TRINITY_DN284369_c1_g1	0.000	0.000	0.000	0.000	0.000	0.000	0.000	0.000	0.000	0.000
TRINITY_DN28436_c0_g1	0.000	0.000	0.000	0.891	1.400	0.000	0.000	0.000	1.094	0.000
TRINITY_DN28436_c1_g1	0.000	0.000	1.699	1.828	0.965	0.000	0.000	0.000	2.810	0.000
TRINITY_DN284370_c0_g1	0.000	0.640	0.000	0.000	0.362	0.000	0.000	0.000	0.000	0.000
TRINITY_DN284370_c1_g1	0.000	1.106	1.143	0.618	0.000	0.582	0.000	0.000	0.372	0.000
TRINITY_DN284371_c0_g2	0.000	0.000	0.000	0.000	0.000	3.667	0.000	0.000	0.780	0.000
TRINITY_DN284373_c0_g1	0.000	0.000	0.656	1.405	0.362	0.000	0.000	0.000	1.063	0.000
TRINITY_DN284374_c0_g1	0.000	0.000	3.290	0.591	0.000	0.000	0.000	0.000	0.000	0.000
TRINITY_DN284375_c0_g2	0.000	0.000	2.696	0.000	0.000	0.000	0.000	0.000	0.000	0.000
TRINITY_DN284375_c11_g1	0.000	0.000	0.000	0.000	0.656	0.000	0.000	0.000	0.000	0.000
TRINITY_DN284375_c2_g1	0.000	0.000	0.000	0.000	0.000	0.000	0.000	0.000	1.005	0.000
TRINITY_DN284375_c3_g1	0.000	7.625	0.000	1.060	1.110	3.054	0.000	0.000	0.324	0.000
TRINITY_DN284375_c4_g1	0.000	0.000	0.000	0.000	0.000	0.000	0.000	0.963	0.000	2.620
TRINITY_DN284375_c5_g1	0.000	0.000	1.876	1.502	0.000	0.000	0.000	0.000	0.920	0.000
TRINITY_DN284375_c6_g1	0.000	0.000	0.000	0.000	0.000	0.000	0.000	0.000	0.000	0.000
TRINITY_DN284375_c7_g1	0.000	0.000	0.000	0.000	0.000	0.000	0.000	0.000	0.000	0.000
TRINITY_DN284377_c0_g1	0.000	0.000	0.000	0.000	0.000	0.000	0.000	0.000	1.363	0.000
TRINITY_DN284378_c0_g1	0.000	0.000	0.000	0.000	1.977	0.000	0.000	0.000	0.000	0.000
TRINITY_DN284379_c0_g1	0.000	0.000	0.000	0.000	0.000	5.038	0.000	0.000	0.000	0.000
TRINITY_DN284379_c0_g2	0.000	0.000	0.000	0.000	0.000	0.000	0.000	0.000	0.000	0.000
TRINITY_DN284379_c0_g3	0.000	0.000	0.000	0.615	0.000	0.000	0.000	0.000	0.000	0.000
TRINITY_DN28437_c0_g1	11.110	3.982	7.891	6.407	6.452	8.188	7.849	3.780	0.811	0.925
TRINITY_DN28437_c1_g1	0.000	0.000	0.000	0.000	0.677	0.000	0.000	0.000	0.000	0.000
TRINITY_DN284381_c0_g1	0.000	0.000	0.000	0.000	0.732	0.000	0.000	0.000	0.047	0.000
TRINITY_DN284381_c0_g2	0.000	0.000	0.000	0.000	0.000	0.000	0.000	0.000	0.000	0.000
TRINITY_DN284381_c1_g1	0.000	0.000	0.000	0.000	1.662	0.000	0.000	0.000	0.648	0.000
TRINITY_DN284381_c1_g2	0.000	0.000	0.000	0.000	0.628	2.055	1.214	0.000	0.149	0.000
TRINITY_DN284381_c1_g3	0.000	0.000	0.000	0.464	1.187	0.000	0.000	0.000	0.284	0.000
TRINITY_DN284381_c1_g4	0.000	0.000	0.321	0.000	0.180	0.000	0.000	0.339	0.589	0.000
TRINITY_DN284381_c1_g6	0.000	0.000	0.000	0.000	0.000	0.000	0.000	0.000	0.000	0.000
TRINITY_DN284381_c2_g1	0.000	0.000	0.000	0.133	0.000	0.000	0.000	0.000	0.081	0.000
TRINITY_DN284382_c0_g1	0.000	0.000	0.000	0.000	0.000	0.000	1.462	0.000	0.403	0.000
TRINITY_DN284382_c0_g5	0.000	0.000	0.289	0.317	0.244	1.755	0.000	0.000	0.338	0.000
TRINITY_DN284382_c0_g6	0.000	0.000	0.000	0.000	0.000	0.000	0.000	0.000	0.000	0.000
TRINITY_DN284388_c0_g1	0.000	0.000	0.589	0.129	0.399	0.000	0.000	0.000	0.000	0.000
TRINITY_DN28438_c0_g1	0.000	0.000	0.000	0.461	1.051	2.546	1.112	2.533	0.271	0.000
TRINITY_DN28438_c0_g2	0.000	0.000	1.257	0.419	0.323	0.000	0.000	0.000	0.000	0.000
TRINITY_DN28438_c0_g3	0.000	0.000	0.000	0.000	0.296	0.000	0.000	0.000	0.000	0.000
TRINITY_DN284390_c0_g1	0.000	0.000	0.000	0.000	0.000	0.000	0.000	0.000	0.000	0.000
TRINITY_DN284392_c2_g1	0.000	0.000	0.000	0.000	0.523	0.000	0.000	0.000	0.000	0.000
TRINITY_DN284392_c3_g1	0.000	0.000	0.000	0.000	0.000	0.000	0.000	0.000	0.000	0.000
TRINITY_DN284392_c3_g3	0.000	0.000	0.000	0.000	0.000	0.000	0.000	0.000	0.000	0.000
TRINITY_DN284392_c4_g1	0.000	0.000	0.654	0.000	0.000	0.000	0.000	0.000	0.211	0.000
TRINITY_DN284393_c0_g1	0.000	0.000	0.000	0.540	0.000	0.000	0.000	0.000	0.000	0.000
TRINITY_DN284396_c0_g1	0.000	0.227	0.147	0.099	0.826	0.000	0.000	0.000	0.656	0.000
TRINITY_DN284398_c0_g1	0.000	0.000	0.000	0.000	0.000	0.000	0.000	0.000	0.641	0.000
TRINITY_DN284398_c0_g2	0.000	0.000	0.000	0.156	0.159	0.437	0.000	1.172	0.000	0.000
TRINITY_DN284398_c1_g2	0.000	0.000	0.000	0.000	0.000	0.000	0.000	0.000	0.000	0.000
TRINITY_DN284398_c2_g1	0.000	0.000	1.099	0.120	0.000	0.000	0.592	0.915	0.291	0.000
TRINITY_DN284398_c4_g1	0.000	0.000	0.000	0.000	0.000	0.000	0.000	0.000	0.000	0.000
TRINITY_DN284398_c6_g1	0.000	0.000	0.687	0.000	0.000	0.000	0.000	0.000	0.000	0.000
TRINITY_DN284399_c1_g3	0.000	0.000	0.000	0.401	1.024	0.000	0.000	0.000	0.000	4.068
TRINITY_DN284399_c1_g4	0.000	0.000	0.000	0.000	0.000	4.846	0.000	0.000	0.000	0.000
TRINITY_DN284399_c2_g1	0.000	0.000	0.000	0.000	0.000	0.000	0.000	0.000	0.000	0.000
TRINITY_DN284399_c3_g1	0.000	1.944	1.915	1.024	0.000	0.000	0.000	0.000	0.413	3.495
TRINITY_DN28439_c0_g1	0.000	0.000	0.000	0.000	0.000	0.000	0.000	0.000	0.000	0.000
TRINITY_DN2843_c0_g1	0.000	0.000	0.000	0.530	0.975	0.000	0.000	0.108	0.000	0.000
TRINITY_DN2843_c0_g3	0.000	0.000	5.656	1.383	1.696	1.573	1.522	2.321	1.332	0.000
TRINITY_DN2843_c13_g1	0.000	0.000	0.000	0.000	0.000	0.000	0.000	0.000	0.552	0.000
TRINITY_DN2843_c15_g1	0.000	0.000	0.000	0.000	0.000	0.000	0.000	0.000	0.000	0.000
TRINITY_DN2843_c16_g1	0.000	0.000	0.000	0.000	0.931	0.000	0.000	0.000	0.000	0.000
TRINITY_DN2843_c1_g1	0.000	0.000	0.000	0.000	0.000	0.000	0.000	0.000	0.000	0.000
TRINITY_DN2843_c1_g2	0.000	0.000	0.000	7.322	6.450	6.504	7.395	0.000	1.938	0.000
TRINITY_DN2843_c1_g3	0.000	0.000	0.000	0.000	1.360	0.000	0.000	0.000	0.000	0.000
TRINITY_DN2843_c1_g4	0.000	0.000	4.032	5.011	2.174	5.901	7.799	5.286	7.297	5.152
TRINITY_DN2843_c1_g5	5.886	2.278	0.000	1.395	3.582	2.262	0.666	0.000	0.000	1.373
TRINITY_DN2843_c2_g1	0.000	1.908	0.000	0.000	0.000	0.000	0.000	1.167	0.740	0.000
TRINITY_DN2843_c3_g1	0.000	0.000	2.761	1.451	0.000	3.202	3.632	2.805	3.346	0.000
TRINITY_DN2843_c4_g1	0.000	2.284	4.569	1.958	0.000	3.426	0.000	2.932	2.710	5.345
TRINITY_DN2843_c5_g1	0.000	2.397	0.000	0.000	0.000	0.000	0.000	0.000	0.000	0.000
TRINITY_DN2843_c5_g2	0.000	0.000	1.651	0.000	0.000	0.000	0.000	0.000	3.400	0.000
TRINITY_DN2843_c6_g1	4.196	0.970	5.213	3.161	4.271	3.937	3.369	1.272	2.499	5.216
TRINITY_DN284400_c0_g1	0.000	0.000	0.000	0.000	0.000	0.000	0.000	0.000	0.000	0.000
TRINITY_DN284401_c0_g1	0.000	0.000	0.000	0.000	0.000	0.000	0.000	0.000	0.000	0.000
TRINITY_DN284401_c0_g2	0.000	0.000	0.000	0.000	0.000	0.976	1.139	0.000	0.209	0.000
TRINITY_DN284402_c0_g1	0.000	0.000	0.000	0.000	0.000	0.000	0.000	0.000	0.178	0.772
TRINITY_DN284402_c2_g1	0.000	2.381	0.000	0.000	0.000	0.000	0.000	0.000	0.000	0.000
TRINITY_DN284403_c0_g1	0.000	0.484	0.209	0.058	0.177	0.159	0.000	0.000	0.105	0.000
TRINITY_DN284403_c1_g1	0.000	0.000	4.043	0.000	0.760	0.000	0.000	0.000	2.097	0.000
TRINITY_DN284404_c0_g1	0.000	0.000	0.000	0.000	0.000	0.000	0.000	0.000	0.000	0.000
TRINITY_DN284405_c0_g1	0.000	0.000	0.000	0.000	0.000	0.000	0.000	0.000	0.000	0.000
TRINITY_DN284405_c0_g2	0.000	0.000	0.000	0.000	0.559	4.662	0.000	0.000	0.000	0.000
TRINITY_DN284408_c0_g1	0.000	0.000	0.000	0.000	0.000	0.000	0.000	0.000	0.245	0.000
TRINITY_DN284409_c0_g1	0.000	0.000	0.507	0.639	0.000	0.000	0.000	0.000	0.288	0.000
TRINITY_DN284409_c0_g2	0.000	0.000	0.000	0.000	0.000	0.000	0.000	0.000	0.000	0.000
TRINITY_DN284409_c0_g3	0.000	0.000	0.000	0.000	0.000	0.000	0.000	0.000	0.881	0.000
TRINITY_DN284409_c0_g4	0.000	0.000	0.000	0.000	0.634	0.000	0.000	0.000	0.000	0.000
TRINITY_DN284409_c1_g1	0.000	0.000	0.342	0.124	0.000	2.504	0.000	0.360	0.708	0.000
TRINITY_DN284409_c2_g1	0.000	0.000	0.000	0.000	0.000	0.000	0.000	0.000	0.000	0.000
TRINITY_DN28440_c0_g1	0.000	0.000	0.000	0.000	0.000	0.000	0.000	0.000	0.385	0.000
TRINITY_DN28440_c2_g1	0.000	0.000	0.000	0.930	0.000	0.000	0.000	0.000	0.000	0.000
TRINITY_DN28440_c3_g1	0.000	0.000	0.000	0.000	0.000	0.000	0.000	0.000	0.000	0.000
TRINITY_DN28440_c4_g1	0.000	0.000	0.928	0.000	0.000	2.861	0.000	0.000	0.000	0.000
TRINITY_DN284412_c0_g1	0.000	0.000	0.000	0.000	0.000	0.000	0.000	0.000	0.000	0.000
TRINITY_DN284412_c0_g2	0.000	0.000	0.000	0.000	0.000	0.000	0.000	0.000	0.000	0.000
TRINITY_DN284413_c0_g1	0.000	0.000	0.000	0.000	0.753	0.000	0.000	0.000	0.000	0.000
TRINITY_DN284414_c0_g1	0.000	0.000	0.000	0.000	0.000	0.000	0.000	0.000	0.000	0.000
TRINITY_DN284414_c1_g1	0.000	0.000	0.000	0.188	1.341	0.000	0.000	0.000	0.000	0.000
TRINITY_DN284414_c2_g1	0.000	0.000	0.000	0.000	0.000	0.000	0.000	0.000	0.000	0.000
TRINITY_DN284415_c0_g1	0.000	0.000	0.000	0.965	0.504	0.000	0.000	0.000	0.000	0.000
TRINITY_DN284417_c0_g1	0.000	0.000	0.000	0.000	0.000	0.000	0.000	0.000	0.000	0.000
TRINITY_DN284418_c0_g1	0.000	0.000	0.000	0.000	0.000	2.685	0.000	0.000	0.000	0.000
TRINITY_DN284418_c0_g2	0.000	0.000	0.000	0.000	0.000	0.000	0.000	0.000	0.000	0.000
TRINITY_DN28441_c0_g1	0.000	0.000	5.178	0.000	0.000	0.000	0.000	0.000	0.427	0.000
TRINITY_DN28441_c1_g2	0.000	0.000	0.000	0.000	0.000	0.253	0.000	0.000	0.055	0.935
TRINITY_DN28441_c2_g1	0.000	0.000	0.000	0.000	0.000	0.000	0.000	0.000	0.000	0.000
TRINITY_DN284420_c0_g1	0.000	0.308	1.155	0.000	0.323	0.000	0.000	0.000	0.256	1.077
TRINITY_DN284420_c0_g2	0.000	0.000	0.000	0.000	0.000	0.000	0.000	0.000	0.000	0.000
TRINITY_DN284420_c2_g1	0.000	0.000	0.000	0.000	0.981	0.000	0.000	0.000	0.572	0.000
TRINITY_DN284422_c0_g1	0.000	0.000	0.000	0.000	0.000	0.000	0.000	0.000	0.000	0.000
TRINITY_DN284423_c0_g1	0.000	0.000	0.980	0.000	0.547	3.014	2.587	0.000	0.000	0.000
TRINITY_DN284424_c0_g1	0.000	0.000	0.000	0.000	0.000	0.000	0.000	0.000	0.000	0.000
TRINITY_DN284426_c0_g1	0.000	0.000	0.000	0.000	0.000	0.000	0.000	0.000	0.000	0.000
TRINITY_DN284428_c0_g1	0.000	0.000	0.000	0.000	0.000	0.000	0.000	0.000	0.092	0.000
TRINITY_DN284429_c0_g1	0.000	0.000	0.000	0.000	0.939	0.878	0.000	0.000	0.325	0.000
TRINITY_DN284429_c0_g3	0.000	0.000	0.000	0.543	0.000	0.000	0.000	0.000	0.000	0.000
TRINITY_DN284429_c0_g5	0.000	0.000	0.000	0.000	0.339	0.000	0.000	0.000	0.000	0.000
TRINITY_DN284429_c2_g1	0.000	0.000	0.000	0.000	0.000	0.000	0.000	0.000	1.307	0.000
TRINITY_DN28442_c0_g1	0.000	0.000	0.000	0.000	0.000	0.000	0.000	0.000	0.000	0.000
TRINITY_DN28442_c0_g2	0.000	0.000	3.144	0.000	0.000	0.000	0.000	0.000	0.000	0.000
TRINITY_DN28442_c1_g1	0.000	0.000	0.000	0.291	1.192	0.000	0.000	0.000	0.703	0.000
TRINITY_DN28442_c1_g2	0.000	0.000	0.000	0.000	0.000	0.000	0.000	0.000	0.000	0.000
TRINITY_DN28442_c3_g1	0.000	0.000	0.000	0.000	0.000	0.000	0.000	0.000	0.000	0.000
TRINITY_DN284430_c0_g1	0.000	0.000	1.637	0.879	0.000	1.431	0.000	0.000	0.000	0.000
TRINITY_DN284430_c0_g3	0.000	0.000	0.000	0.000	0.000	0.000	0.000	0.000	0.225	0.000
TRINITY_DN284430_c0_g4	0.000	0.000	0.000	0.000	0.701	0.000	0.000	2.582	0.410	6.853
TRINITY_DN284430_c2_g1	0.000	0.000	0.000	0.000	0.000	0.000	0.000	0.000	0.000	0.000
TRINITY_DN284430_c3_g1	0.000	0.000	0.000	0.000	0.000	0.000	0.577	0.000	0.142	0.000
TRINITY_DN284432_c1_g1	0.000	0.000	0.000	0.000	0.000	0.000	0.000	2.525	0.905	0.000
TRINITY_DN284432_c1_g2	0.000	0.000	0.000	0.000	0.000	0.000	0.000	0.000	0.000	0.000
TRINITY_DN284432_c5_g1	0.000	0.000	2.878	1.026	0.000	0.000	0.000	0.000	0.000	0.000
TRINITY_DN284432_c7_g1	0.000	0.000	0.000	0.000	0.000	0.000	3.643	0.000	0.000	0.000
TRINITY_DN284432_c9_g1	0.000	0.000	0.000	0.000	0.000	0.000	0.000	0.000	0.000	0.000
TRINITY_DN284434_c0_g1	0.000	0.000	0.000	0.000	0.000	0.000	0.000	0.000	0.000	0.000
TRINITY_DN284436_c0_g1	0.000	0.000	0.000	0.495	0.760	0.000	0.000	0.000	0.597	0.000
TRINITY_DN284436_c0_g2	0.000	0.000	0.000	0.000	0.000	1.298	0.000	0.000	0.000	0.000
TRINITY_DN284437_c0_g1	0.000	0.000	0.000	0.000	0.000	0.000	0.000	0.000	0.000	0.000
TRINITY_DN284438_c0_g1	0.000	0.000	0.000	0.000	0.000	0.000	0.000	0.000	0.280	0.000
TRINITY_DN284438_c0_g2	0.000	0.000	0.000	0.000	0.000	0.000	0.000	0.000	0.000	0.000
TRINITY_DN284438_c1_g1	0.000	0.000	0.000	0.000	0.000	0.000	0.000	0.000	0.000	0.000
TRINITY_DN284438_c2_g1	0.000	0.000	0.000	0.000	0.000	0.000	0.000	0.000	0.000	0.000
TRINITY_DN284438_c4_g1	0.000	0.000	0.000	0.000	0.000	0.000	0.000	0.000	0.000	0.000
TRINITY_DN284439_c0_g1	0.000	2.394	0.000	0.417	0.000	0.000	0.000	0.000	1.018	0.000
TRINITY_DN284439_c1_g1	0.000	0.000	0.000	0.000	0.000	0.790	0.000	0.000	0.000	2.834
TRINITY_DN284439_c2_g1	0.000	0.000	0.000	0.000	0.000	0.000	0.000	0.000	0.000	0.000
TRINITY_DN28443_c0_g2	0.000	0.000	0.000	0.562	0.000	1.615	0.000	0.000	0.343	0.000
TRINITY_DN284440_c0_g1	0.000	0.000	3.340	0.000	0.000	0.000	0.000	0.000	0.000	0.000
TRINITY_DN284441_c0_g1	0.000	0.000	0.000	0.639	0.328	0.000	1.576	0.000	0.386	0.000
TRINITY_DN284443_c0_g1	0.000	0.000	0.298	0.101	0.168	0.000	0.404	0.947	0.358	0.000
TRINITY_DN284445_c0_g1	0.000	0.000	0.000	0.000	0.000	0.000	0.000	0.000	0.000	0.000
TRINITY_DN284447_c0_g1	0.000	2.240	0.000	0.782	0.000	0.000	0.000	3.016	0.000	0.000
TRINITY_DN284447_c0_g4	0.000	0.000	3.127	0.000	0.000	0.000	0.000	0.000	0.000	0.000
TRINITY_DN284447_c0_g5	0.000	0.000	0.000	0.000	0.000	0.000	0.000	0.000	0.000	0.000
TRINITY_DN284447_c2_g1	0.000	0.000	0.000	0.000	0.000	3.125	0.000	0.000	0.000	0.000
TRINITY_DN284447_c4_g1	0.000	0.000	0.000	0.000	0.000	0.000	0.000	0.000	0.485	0.000
TRINITY_DN284448_c0_g1	0.000	0.000	0.000	0.000	0.459	0.000	0.000	0.000	0.361	0.000
TRINITY_DN284448_c0_g2	0.000	0.000	0.000	0.000	0.897	0.000	0.000	0.000	0.000	0.000
TRINITY_DN284448_c2_g1	0.000	0.000	0.906	0.483	1.388	0.000	0.000	0.000	0.000	4.944
TRINITY_DN284448_c2_g2	0.000	0.000	1.326	0.000	0.246	0.000	1.746	0.000	0.000	0.000
TRINITY_DN284448_c4_g1	0.000	0.000	0.000	0.000	0.000	0.000	0.000	0.000	0.000	0.000
TRINITY_DN284448_c5_g1	0.000	0.000	0.000	0.000	0.000	0.000	0.000	0.000	0.000	0.000
TRINITY_DN284449_c0_g1	0.000	1.571	0.764	0.791	1.002	2.901	0.000	5.047	1.089	0.000
TRINITY_DN284449_c0_g2	0.000	0.000	0.000	0.000	0.000	0.000	0.000	0.000	0.000	0.000
TRINITY_DN284449_c0_g4	0.000	0.000	0.000	0.000	0.495	0.000	0.000	0.000	1.160	4.861
TRINITY_DN28444_c10_g1	0.000	0.000	0.000	0.000	0.000	0.000	0.000	0.000	0.000	0.000
TRINITY_DN28444_c1_g1	0.000	0.698	7.376	3.963	3.059	5.715	2.438	3.753	2.415	0.000
TRINITY_DN28444_c5_g1	0.000	0.000	0.000	0.000	0.000	0.000	0.000	0.000	0.358	0.000
TRINITY_DN28444_c6_g1	0.000	0.000	0.000	0.000	0.591	1.626	0.000	0.000	1.238	0.000
TRINITY_DN28444_c8_g1	0.000	0.000	0.000	0.887	0.000	0.000	0.000	0.000	0.528	0.000
TRINITY_DN284450_c0_g1	0.000	0.000	0.000	0.137	0.280	0.766	0.677	0.000	0.000	0.000
TRINITY_DN284452_c0_g1	0.000	0.000	0.000	0.000	0.000	2.338	0.000	0.000	0.000	0.000
TRINITY_DN284452_c1_g2	0.000	0.000	0.000	0.573	0.000	0.000	0.000	0.000	0.000	0.000
TRINITY_DN284452_c2_g1	0.000	0.000	0.000	0.000	0.000	0.000	0.000	0.000	0.000	0.000
TRINITY_DN284453_c0_g1	0.000	0.000	0.000	0.138	0.000	0.000	1.152	0.495	0.000	0.000
TRINITY_DN284454_c0_g1	5.908	0.000	0.000	0.000	0.000	0.000	0.000	0.000	0.000	0.000
TRINITY_DN284455_c2_g1	0.000	0.000	0.000	0.000	0.867	0.000	0.000	3.167	0.000	0.000
TRINITY_DN284456_c0_g1	0.000	0.000	0.078	0.000	0.133	0.000	0.425	0.000	0.000	0.000
TRINITY_DN284456_c0_g2	0.000	0.000	0.000	0.000	0.000	0.111	0.000	0.000	0.074	0.000
TRINITY_DN284456_c0_g4	0.000	0.000	0.000	0.555	0.579	0.000	0.000	0.000	0.339	0.000
TRINITY_DN284456_c2_g1	0.000	0.000	0.000	0.000	0.000	1.444	0.000	0.000	0.000	0.000
TRINITY_DN284457_c0_g1	0.000	0.000	0.000	0.239	0.000	2.032	0.000	0.000	0.000	0.000
TRINITY_DN284458_c1_g1	0.000	0.000	0.000	0.000	0.000	0.000	0.000	0.000	0.000	0.000
TRINITY_DN284458_c1_g2	0.000	0.000	1.427	0.000	0.000	0.000	0.000	0.000	0.000	0.000
TRINITY_DN284459_c0_g1	0.000	0.000	0.000	0.000	0.000	0.000	0.000	0.000	0.000	0.000
TRINITY_DN284461_c0_g1	0.000	0.000	0.000	0.000	0.000	0.000	0.000	0.000	0.000	0.000
TRINITY_DN284461_c1_g1	0.000	0.000	0.000	0.000	0.000	0.000	0.000	0.000	0.000	0.000
TRINITY_DN284462_c0_g3	0.000	0.000	0.000	1.054	0.000	0.000	0.000	0.000	0.000	0.000
TRINITY_DN284462_c4_g1	0.000	0.000	0.000	0.429	0.000	0.000	2.121	0.000	0.000	0.000
TRINITY_DN284466_c0_g1	0.000	0.000	0.000	0.000	0.000	0.000	0.000	0.000	0.000	0.000
TRINITY_DN284466_c0_g3	0.000	0.000	0.000	0.000	0.000	0.000	0.000	0.000	0.000	0.000
TRINITY_DN284466_c0_g4	0.000	0.000	0.000	0.090	0.092	0.000	0.000	0.000	0.224	0.919
TRINITY_DN284466_c2_g1	0.000	0.000	0.000	0.000	0.000	0.000	0.000	0.000	0.000	0.000
TRINITY_DN284466_c4_g1	0.000	0.000	0.000	0.000	0.000	0.000	0.000	0.000	0.000	0.000
TRINITY_DN284466_c6_g1	0.000	3.554	0.000	0.000	0.000	0.000	0.000	0.000	0.000	0.000
TRINITY_DN284466_c7_g1	0.000	0.000	0.000	0.000	0.000	0.000	0.000	0.000	0.000	0.000
TRINITY_DN284466_c9_g1	0.000	0.000	0.000	0.000	0.000	0.000	0.000	0.000	0.000	0.000
TRINITY_DN284467_c0_g1	0.000	0.000	0.448	0.000	0.247	0.000	1.192	0.905	0.582	0.000
TRINITY_DN284468_c0_g1	0.000	0.000	0.000	0.000	0.287	0.000	0.000	0.000	0.000	0.000
TRINITY_DN284468_c0_g2	0.000	0.000	0.000	0.000	0.000	0.000	0.000	0.000	0.000	0.000
TRINITY_DN28446_c0_g2	0.000	0.000	1.885	0.000	0.000	0.000	0.000	0.000	2.434	0.000
TRINITY_DN28446_c0_g3	0.000	0.000	0.000	0.000	0.000	0.000	0.000	0.000	0.000	0.000
TRINITY_DN28446_c0_g4	0.000	0.000	0.922	1.474	0.000	0.000	0.000	0.000	0.301	0.000
TRINITY_DN28446_c1_g1	0.000	0.000	5.666	0.000	0.000	0.000	0.000	0.000	0.465	0.000
TRINITY_DN28446_c2_g1	0.000	0.000	0.000	0.000	0.000	0.000	0.000	0.000	0.399	0.000
TRINITY_DN28446_c2_g2	0.000	0.000	0.000	0.000	0.000	0.000	0.000	0.000	0.000	0.000
TRINITY_DN28446_c2_g3	0.000	0.000	0.000	0.000	0.000	0.000	0.000	0.000	0.000	0.000
TRINITY_DN28446_c2_g4	0.000	0.000	0.000	0.000	0.000	0.000	0.000	0.000	0.000	0.000
TRINITY_DN28446_c2_g5	0.000	0.000	0.000	0.000	0.000	0.000	0.000	0.000	0.000	0.000
TRINITY_DN28446_c7_g1	0.000	0.000	0.000	0.000	0.000	0.000	0.000	0.000	0.000	0.000
TRINITY_DN284472_c0_g1	0.000	0.000	0.000	0.000	0.000	0.000	0.000	0.000	0.000	0.000
TRINITY_DN284473_c0_g1	0.000	0.000	0.706	1.106	0.000	0.000	0.000	0.000	0.000	0.000
TRINITY_DN284474_c0_g1	0.000	0.000	0.000	0.000	0.000	0.000	0.000	0.000	0.000	0.000
TRINITY_DN284475_c0_g2	0.000	0.000	0.000	0.415	0.000	0.000	0.000	0.000	0.000	0.000
TRINITY_DN284475_c1_g1	0.000	0.000	0.357	0.000	0.000	0.140	0.000	0.000	0.155	0.000
TRINITY_DN284475_c2_g1	0.000	0.000	0.000	0.000	0.000	0.000	0.000	0.000	0.000	0.000
TRINITY_DN284475_c5_g1	0.000	1.946	0.000	0.000	0.000	0.000	0.000	0.000	0.000	0.000
TRINITY_DN284475_c6_g1	0.000	0.000	1.883	0.000	0.000	0.000	0.000	1.928	0.308	0.000
TRINITY_DN284475_c7_g1	0.000	0.000	0.000	0.000	0.000	0.000	0.000	0.000	0.000	0.000
TRINITY_DN284476_c0_g1	2.649	1.203	1.175	0.653	1.192	1.686	0.599	2.780	1.562	1.236
TRINITY_DN284477_c0_g1	0.000	0.000	0.000	0.000	0.000	0.000	0.000	0.000	0.000	0.000
TRINITY_DN284477_c0_g2	0.000	0.000	0.000	0.000	0.000	0.000	0.000	0.000	0.508	0.000
TRINITY_DN284477_c2_g1	0.000	0.000	0.000	0.532	0.136	1.113	0.000	0.000	0.000	0.000
TRINITY_DN284479_c0_g1	0.000	0.000	0.000	0.000	0.000	0.000	0.000	0.000	0.531	0.000
TRINITY_DN284479_c2_g1	0.000	1.573	1.549	1.110	1.419	2.371	0.000	0.000	0.334	0.000
TRINITY_DN28447_c0_g1	7.671	3.206	1.964	2.086	2.200	0.000	3.428	4.128	1.685	0.000
TRINITY_DN284480_c0_g1	0.000	0.000	0.000	0.000	0.000	0.000	0.000	0.000	0.000	0.000
TRINITY_DN284481_c0_g1	0.000	0.000	1.833	0.000	3.574	0.000	0.000	0.000	0.000	0.000
TRINITY_DN284481_c0_g2	0.000	0.000	0.000	0.573	0.000	0.000	0.000	0.000	0.000	0.000
TRINITY_DN284482_c0_g1	0.000	0.000	0.000	0.836	0.879	0.000	4.104	3.245	1.536	0.000
TRINITY_DN284483_c0_g1	0.000	0.000	0.000	0.000	0.000	0.000	4.524	0.000	0.000	0.000
TRINITY_DN284485_c0_g1	0.000	0.000	0.000	0.426	0.558	0.000	0.000	0.000	0.000	0.000
TRINITY_DN284485_c1_g1	0.000	0.000	0.000	0.000	0.000	0.000	0.000	0.000	0.000	0.000
TRINITY_DN284486_c0_g1	0.000	0.000	2.110	0.283	0.869	0.000	0.000	0.000	0.000	0.000
TRINITY_DN284487_c0_g1	0.000	0.000	0.000	0.000	0.000	4.984	0.000	0.000	1.594	0.000
TRINITY_DN284487_c0_g4	0.000	2.618	0.000	0.000	0.000	0.000	0.000	0.000	0.000	0.000
TRINITY_DN284487_c1_g1	0.000	0.000	0.000	0.000	3.144	0.000	0.000	0.000	0.000	0.000
TRINITY_DN284487_c2_g1	0.000	0.000	0.000	0.000	0.000	0.000	0.000	1.783	0.285	0.000
TRINITY_DN284487_c3_g1	0.000	0.000	0.000	0.386	0.401	0.000	1.908	0.000	0.000	0.000
TRINITY_DN284488_c0_g1	0.000	0.000	0.000	0.000	0.000	1.846	0.000	0.000	0.393	0.000
TRINITY_DN284488_c0_g2	0.000	0.000	0.000	0.288	0.000	1.640	0.000	0.000	0.000	0.000
TRINITY_DN284488_c0_g3	0.000	1.997	0.436	0.000	1.215	1.335	0.033	0.000	0.000	0.000
TRINITY_DN284488_c0_g4	0.000	0.500	0.000	0.267	0.456	0.494	0.000	0.342	0.108	0.913
TRINITY_DN284488_c0_g6	0.000	0.000	0.000	0.000	0.000	0.000	0.000	0.000	0.000	0.000
TRINITY_DN284488_c1_g1	0.000	0.000	0.000	0.000	0.000	0.000	0.000	0.000	0.221	0.000
TRINITY_DN284488_c2_g1	0.000	0.000	0.000	0.000	0.000	0.000	0.000	0.000	0.000	0.000
TRINITY_DN284488_c3_g1	0.000	0.000	0.000	0.000	0.000	0.000	0.000	0.000	0.000	0.000
TRINITY_DN284489_c0_g1	0.000	0.000	0.000	0.000	0.000	0.000	0.000	0.000	0.000	0.000
TRINITY_DN28448_c0_g2	0.000	0.000	0.000	0.000	0.000	0.000	0.000	0.000	0.000	0.000
TRINITY_DN284490_c0_g1	0.000	0.000	1.381	0.000	0.000	0.000	0.000	0.000	0.000	0.000
TRINITY_DN284492_c0_g1	0.000	0.000	0.000	0.800	0.832	0.000	0.000	1.517	1.462	4.111
TRINITY_DN284493_c0_g1	0.000	0.000	0.000	0.000	0.000	0.000	0.000	0.000	0.341	0.000
TRINITY_DN284494_c0_g1	0.000	0.000	0.000	0.000	0.000	0.000	0.000	2.733	0.433	0.000
TRINITY_DN284494_c1_g1	0.000	0.000	0.000	0.000	0.000	0.000	0.000	0.000	0.000	0.000
TRINITY_DN284495_c0_g1	18.225	4.373	1.454	2.347	0.823	2.243	0.000	0.000	1.849	7.973
TRINITY_DN284495_c2_g1	0.000	0.000	0.000	0.000	0.371	1.033	1.773	0.000	0.243	0.000
TRINITY_DN284496_c0_g1	0.000	0.000	0.777	0.000	0.000	0.000	0.000	0.000	0.240	0.000
TRINITY_DN284497_c0_g1	0.000	0.000	0.000	0.000	0.000	0.000	0.000	0.000	0.000	0.000
TRINITY_DN284498_c0_g1	0.000	0.000	0.000	0.000	0.000	0.000	0.000	0.000	0.000	0.000
TRINITY_DN284498_c1_g1	0.000	0.000	0.000	0.000	0.000	0.000	0.000	0.000	0.000	0.000
TRINITY_DN284499_c0_g1	0.000	0.000	0.976	0.789	0.000	0.000	0.000	0.000	0.000	0.000
TRINITY_DN284499_c1_g2	0.000	0.000	0.000	0.000	0.305	0.848	0.000	0.000	0.000	0.000
TRINITY_DN28449_c0_g1	0.000	3.236	8.054	6.201	6.855	1.793	0.000	7.492	6.765	2.620
TRINITY_DN28449_c0_g2	0.000	0.000	0.000	0.000	0.569	0.000	0.000	0.000	0.448	0.000
TRINITY_DN2844_c0_g1	6.962	9.512	8.903	4.762	13.781	15.599	10.972	9.720	10.708	7.576
TRINITY_DN2844_c0_g4	13.348	7.215	8.281	3.785	6.321	4.766	4.826	7.448	3.864	0.000
TRINITY_DN2844_c11_g1	0.000	0.000	0.000	0.000	0.000	0.000	0.000	0.000	0.000	0.000
TRINITY_DN2844_c1_g1	10.196	0.000	0.005	2.571	1.097	0.000	2.762	1.905	0.366	1.304
TRINITY_DN2844_c2_g1	0.000	0.000	0.638	0.683	0.352	0.000	1.685	0.000	0.827	0.000
TRINITY_DN2844_c3_g1	0.000	1.256	2.458	0.710	1.670	2.499	6.614	5.064	2.377	0.000
TRINITY_DN2844_c3_g2	15.279	30.321	31.657	26.257	29.636	34.459	45.634	28.876	31.186	19.712
TRINITY_DN2844_c4_g2	0.000	0.000	0.619	0.504	0.000	0.000	0.000	1.902	0.000	0.000
TRINITY_DN2844_c5_g1	0.000	1.760	1.947	0.947	3.238	2.431	1.091	0.867	0.678	0.986
TRINITY_DN2844_c7_g1	0.000	0.000	0.000	0.000	0.000	0.000	0.000	0.000	0.000	0.000
TRINITY_DN284500_c0_g1	0.000	0.637	0.000	0.676	0.460	1.910	0.000	0.000	0.166	0.000
TRINITY_DN284500_c0_g2	0.000	0.000	0.000	0.000	1.541	0.000	0.000	0.000	0.602	0.000
TRINITY_DN284501_c0_g1	0.000	0.000	0.000	0.000	0.000	0.000	0.000	0.000	0.536	0.000
TRINITY_DN284501_c2_g1	0.000	0.000	0.000	0.000	0.000	0.000	0.000	0.000	0.000	0.000
TRINITY_DN284504_c0_g1	0.000	0.000	0.000	0.000	0.000	0.000	0.000	0.000	0.000	0.000
TRINITY_DN284504_c0_g2	0.000	0.000	0.000	1.395	2.785	0.000	0.000	0.000	0.545	7.129
TRINITY_DN284504_c2_g1	0.000	0.000	0.000	0.331	0.000	0.000	0.000	2.485	0.200	0.000
TRINITY_DN284505_c0_g1	0.000	0.000	0.000	0.000	0.000	0.000	0.000	0.000	0.000	0.000
TRINITY_DN284505_c0_g2	0.000	0.000	0.000	0.163	0.000	0.000	0.000	0.000	0.196	0.000
TRINITY_DN284506_c0_g1	0.000	0.000	0.202	0.000	0.000	0.000	0.000	0.000	0.067	0.000
TRINITY_DN284506_c1_g1	0.000	1.178	1.539	0.000	0.000	0.000	0.000	0.000	0.000	0.000
TRINITY_DN284507_c0_g1	0.000	0.000	0.000	0.000	0.000	0.000	0.000	0.000	0.000	0.000
TRINITY_DN284508_c0_g1	0.000	0.000	0.000	0.000	0.000	0.000	0.000	0.000	0.000	0.000
TRINITY_DN284509_c0_g1	0.000	0.000	0.000	0.000	0.000	0.000	0.000	0.000	0.000	0.000
TRINITY_DN28450_c0_g1	0.739	0.266	0.421	0.247	0.493	0.000	0.518	2.596	1.099	0.000
TRINITY_DN28450_c0_g2	0.000	0.349	0.000	0.406	0.391	0.907	0.815	0.000	0.836	0.000
TRINITY_DN28450_c1_g1	0.000	0.000	0.000	0.000	0.000	0.000	0.000	0.000	0.000	0.000
TRINITY_DN284510_c0_g1	0.000	0.000	0.000	0.000	0.000	0.000	0.000	0.000	0.000	0.000
TRINITY_DN284510_c0_g2	0.000	0.000	0.000	0.000	0.000	0.000	0.000	0.000	0.000	0.000
TRINITY_DN284510_c1_g1	0.000	0.000	0.000	0.405	0.000	0.000	0.000	0.000	0.000	0.000
TRINITY_DN284511_c0_g1	0.000	0.000	0.000	1.590	0.554	3.051	2.618	0.000	0.352	0.000
TRINITY_DN284512_c0_g1	0.000	0.000	0.000	0.000	0.000	0.000	0.000	1.059	0.170	0.000
TRINITY_DN284516_c0_g1	0.000	0.000	0.560	0.904	0.000	0.000	0.000	0.000	0.000	0.000
TRINITY_DN284519_c1_g1	0.000	0.000	0.000	0.000	0.000	0.000	0.000	0.000	0.000	0.000
TRINITY_DN284519_c2_g1	0.000	2.763	0.000	1.440	0.000	6.920	0.000	0.000	0.000	0.000
TRINITY_DN284519_c3_g1	0.000	0.000	4.753	0.000	0.000	0.000	0.000	0.000	1.043	0.000
TRINITY_DN28451_c0_g1	0.000	0.000	0.189	0.000	0.000	0.000	0.399	0.000	0.236	0.000
TRINITY_DN284520_c0_g1	0.000	0.000	3.791	0.000	0.000	0.000	0.000	0.000	0.130	0.000
TRINITY_DN284520_c0_g2	0.000	0.000	0.000	0.000	0.000	0.000	0.000	0.000	0.291	0.000
TRINITY_DN284520_c0_g3	0.000	0.000	0.000	0.370	0.126	0.000	0.000	0.000	0.000	0.000
TRINITY_DN284520_c0_g4	0.000	0.000	0.000	0.670	0.000	0.000	0.000	0.000	0.000	0.000
TRINITY_DN284520_c3_g1	0.000	0.000	0.000	0.000	0.000	0.000	0.000	3.685	0.000	0.000
TRINITY_DN284521_c1_g1	0.000	0.000	0.000	1.483	0.000	0.000	0.000	0.000	0.530	0.000
TRINITY_DN284522_c0_g1	0.000	0.000	0.000	0.000	0.000	0.000	0.000	2.526	0.000	0.000
TRINITY_DN284523_c3_g1	0.000	0.000	0.000	0.000	0.000	0.000	0.000	0.000	0.000	0.000
TRINITY_DN284524_c0_g1	0.000	0.000	0.000	0.000	0.000	2.861	0.000	0.000	0.303	0.000
TRINITY_DN284524_c1_g1	0.000	0.000	0.000	0.000	0.507	0.000	0.000	1.859	0.000	0.000
TRINITY_DN284525_c0_g2	0.000	0.000	1.058	0.000	0.000	0.000	0.000	0.000	0.000	0.000
TRINITY_DN284525_c1_g1	0.000	0.000	0.000	0.000	0.337	0.000	0.000	0.000	0.000	0.000
TRINITY_DN284525_c2_g1	0.000	0.000	0.000	0.000	0.000	0.000	0.000	0.000	0.000	0.000
TRINITY_DN284525_c3_g1	0.000	0.000	0.000	0.000	0.093	0.000	0.000	0.000	0.055	0.000
TRINITY_DN284525_c5_g1	0.000	0.000	1.348	0.380	0.000	0.541	0.000	0.000	0.270	0.000
TRINITY_DN284525_c6_g1	0.000	0.000	0.000	0.000	0.000	0.000	0.000	0.000	0.572	0.000
TRINITY_DN284526_c0_g1	0.000	0.000	0.000	1.339	0.000	0.000	0.000	0.000	0.000	0.000
TRINITY_DN284526_c0_g2	0.000	0.000	0.000	0.000	0.000	0.000	0.000	0.000	0.499	0.000
TRINITY_DN284527_c0_g1	0.000	0.000	1.742	0.622	2.238	0.889	4.606	0.000	0.753	0.000
TRINITY_DN284527_c3_g1	0.000	0.000	0.000	0.000	0.000	0.000	0.000	0.000	0.000	0.000
TRINITY_DN284527_c4_g1	0.000	0.000	1.502	0.000	0.000	0.000	3.951	0.000	1.483	0.000
TRINITY_DN284527_c4_g2	0.000	0.000	0.000	0.000	0.000	0.000	0.000	0.000	0.546	0.000
TRINITY_DN284528_c0_g1	0.000	0.000	0.000	0.000	0.000	0.000	0.000	0.000	0.000	0.000
TRINITY_DN284529_c0_g1	0.000	0.000	0.000	0.000	0.000	0.000	0.000	2.141	0.682	0.000
TRINITY_DN28452_c0_g1	7.522	0.000	0.638	0.341	0.352	2.947	0.000	0.000	0.620	0.000
TRINITY_DN284530_c0_g1	0.000	0.000	0.000	0.000	0.000	9.354	0.000	0.000	0.000	0.000
TRINITY_DN284531_c0_g1	0.000	2.224	0.000	0.000	0.000	0.000	0.000	0.000	0.000	0.000
TRINITY_DN284533_c0_g1	0.000	0.000	0.000	0.000	0.000	0.000	0.000	0.000	0.000	0.000
TRINITY_DN284533_c0_g4	0.000	0.000	0.000	0.000	0.578	0.000	0.000	0.000	0.897	0.000
TRINITY_DN284533_c2_g1	0.000	0.000	1.104	0.199	0.853	0.000	0.000	0.000	0.627	0.000
TRINITY_DN284533_c4_g1	0.000	0.000	0.000	0.000	0.000	0.000	0.000	0.000	0.000	0.000
TRINITY_DN284534_c1_g1	0.000	0.000	0.000	0.730	0.000	0.000	0.000	0.000	0.000	0.000
TRINITY_DN284535_c1_g1	0.000	0.000	0.000	0.000	0.000	0.000	0.000	0.000	0.000	0.000
TRINITY_DN284536_c0_g1	0.000	0.583	0.190	0.000	0.000	0.289	0.000	0.000	0.000	1.062
TRINITY_DN284536_c0_g2	0.000	0.000	0.000	0.000	0.000	0.000	0.000	0.000	0.000	0.000
TRINITY_DN284536_c1_g2	0.000	0.000	0.000	0.000	0.000	0.000	0.000	0.000	1.270	0.000
TRINITY_DN284537_c0_g1	0.000	0.000	0.000	0.000	0.000	0.000	0.000	0.000	0.000	0.000
TRINITY_DN284537_c1_g1	0.000	0.000	0.000	0.000	0.000	0.000	0.000	0.000	0.000	0.000
TRINITY_DN284539_c0_g1	0.000	0.000	0.000	0.197	0.403	0.000	0.000	0.742	0.237	0.000
TRINITY_DN284539_c2_g1	0.000	0.000	0.000	0.683	0.000	0.000	0.000	0.000	0.000	0.000
TRINITY_DN28453_c3_g1	5.135	1.336	0.000	0.479	0.000	1.340	0.000	0.000	0.000	2.403
TRINITY_DN284540_c0_g1	0.000	0.000	0.000	0.000	0.000	0.000	0.000	0.000	0.000	0.000
TRINITY_DN284541_c0_g1	0.000	0.000	0.000	0.000	0.000	0.000	0.000	0.000	0.000	0.000
TRINITY_DN284543_c0_g1	0.000	0.000	0.000	0.000	0.000	0.000	0.000	0.000	0.000	0.000
TRINITY_DN284543_c1_g1	0.000	0.000	0.000	0.000	0.000	0.000	1.316	0.000	0.321	0.000
TRINITY_DN284544_c0_g1	0.000	0.000	0.000	0.000	0.420	0.000	1.999	0.000	0.246	0.000
TRINITY_DN284545_c0_g1	0.000	0.000	0.000	0.000	0.000	0.000	0.000	0.000	0.000	0.000
TRINITY_DN284546_c0_g1	0.000	0.000	0.000	0.000	0.584	0.000	0.000	0.000	0.000	0.000
TRINITY_DN284547_c0_g1	0.000	1.287	0.000	1.344	2.927	0.000	0.000	0.000	1.369	0.000
TRINITY_DN284548_c0_g1	0.000	0.000	0.000	0.000	0.000	0.000	0.000	0.000	0.000	0.000
TRINITY_DN284548_c1_g1	0.000	0.000	0.000	0.000	0.000	0.000	0.000	0.000	0.000	0.000
TRINITY_DN284548_c2_g1	7.484	0.000	1.271	0.340	0.000	0.000	1.677	0.000	0.000	0.000
TRINITY_DN284548_c3_g1	0.000	0.000	0.000	0.000	0.000	0.000	0.000	0.000	0.000	0.000
TRINITY_DN284548_c4_g1	0.000	0.000	0.000	0.000	0.000	0.000	0.000	0.000	0.000	0.000
TRINITY_DN284549_c0_g1	0.000	0.000	0.000	0.000	0.656	0.000	0.000	0.000	0.384	0.000
TRINITY_DN284549_c0_g2	0.000	0.559	0.000	0.396	0.000	0.558	0.000	0.000	0.357	0.000
TRINITY_DN284549_c0_g3	0.000	0.000	1.400	0.301	0.771	0.713	0.000	0.000	0.159	0.000
TRINITY_DN28454_c0_g1	0.000	15.850	0.816	4.837	1.093	0.000	0.000	2.341	3.095	0.000
TRINITY_DN284551_c0_g1	0.000	0.000	0.000	0.322	0.331	0.000	0.000	0.000	0.000	3.298
TRINITY_DN284553_c0_g1	0.000	0.000	1.770	0.760	0.000	0.000	0.000	0.000	0.865	0.000
TRINITY_DN284553_c1_g1	0.000	0.000	0.000	0.339	0.173	0.000	0.000	0.000	0.182	0.000
TRINITY_DN284553_c2_g1	0.000	0.000	1.394	0.742	0.000	0.000	0.000	0.000	0.000	0.000
TRINITY_DN284554_c0_g1	0.000	0.000	1.717	0.000	0.973	5.328	0.000	0.000	0.567	9.422
TRINITY_DN284554_c0_g2	0.000	0.000	0.000	0.000	0.000	0.000	0.000	0.000	0.888	0.000
TRINITY_DN284554_c0_g3	0.000	0.000	0.000	0.000	0.000	1.872	0.000	0.000	0.000	0.000
TRINITY_DN284554_c1_g1	0.000	4.382	0.000	0.000	0.000	4.372	3.726	0.000	0.000	0.000
TRINITY_DN284554_c3_g1	0.000	0.000	0.000	0.000	0.000	0.000	0.000	0.000	0.000	0.000
TRINITY_DN284555_c0_g1	0.000	0.000	0.000	1.207	1.893	1.734	0.000	0.000	0.000	0.000
TRINITY_DN284558_c0_g1	0.000	0.000	0.000	0.000	0.000	0.000	0.000	0.000	0.000	0.000
TRINITY_DN284558_c1_g1	0.000	0.000	0.000	0.000	0.000	0.000	0.000	0.000	0.000	0.000
TRINITY_DN284559_c0_g1	0.000	0.000	0.000	0.000	0.000	0.000	0.000	0.000	0.000	0.000
TRINITY_DN284559_c0_g2	0.000	0.000	0.000	0.000	0.000	0.000	0.000	0.000	0.000	0.000
TRINITY_DN284559_c0_g3	0.000	0.000	0.000	0.000	0.000	0.000	0.000	0.000	0.000	0.000
TRINITY_DN284559_c1_g1	0.000	0.000	0.000	0.000	0.000	0.000	0.000	0.000	0.000	0.000
TRINITY_DN28455_c0_g1	0.000	0.000	14.655	8.152	10.885	8.395	0.000	3.473	1.994	2.300
TRINITY_DN28455_c0_g2	18.770	20.121	10.485	9.324	12.635	15.263	34.274	21.965	26.564	18.137
TRINITY_DN28455_c1_g1	0.000	4.906	0.000	0.000	0.000	0.000	0.000	0.000	0.526	0.000
TRINITY_DN284560_c0_g1	0.000	0.000	0.000	0.000	0.000	0.000	0.000	0.000	0.000	0.000
TRINITY_DN284560_c0_g3	0.000	0.000	0.000	0.000	0.000	0.000	0.000	0.000	0.000	0.000
TRINITY_DN284560_c2_g1	0.000	1.361	2.677	0.000	0.000	0.000	0.000	0.000	0.145	0.000
TRINITY_DN284560_c3_g1	0.000	0.000	2.423	0.218	0.000	0.617	0.000	0.820	0.657	2.220
TRINITY_DN284560_c4_g1	0.000	0.000	0.000	0.369	0.753	0.000	0.000	0.000	0.666	0.000
TRINITY_DN284560_c6_g1	0.000	0.000	0.000	0.000	0.000	0.000	0.000	0.000	0.541	0.000
TRINITY_DN284562_c0_g1	0.000	0.000	0.000	0.599	0.000	0.000	0.000	0.000	0.000	0.000
TRINITY_DN284563_c0_g1	0.000	0.000	0.563	0.000	0.000	0.000	0.000	0.000	0.547	2.228
TRINITY_DN284563_c2_g1	0.000	0.000	0.000	0.000	0.000	0.000	0.000	0.000	0.000	0.000
TRINITY_DN284565_c0_g1	0.000	0.000	0.294	0.320	0.000	0.000	0.000	0.604	0.097	0.000
TRINITY_DN284567_c0_g1	0.000	0.000	0.000	0.000	0.433	0.000	0.000	0.000	0.000	0.000
TRINITY_DN284567_c0_g2	0.000	0.000	0.000	0.376	0.000	0.000	0.000	0.000	0.000	1.910
TRINITY_DN284568_c1_g1	0.000	0.000	0.000	0.000	0.000	0.000	0.000	0.000	0.427	0.000
TRINITY_DN284568_c3_g1	7.229	0.000	0.000	0.000	0.000	0.000	0.000	0.000	0.000	0.000
TRINITY_DN284568_c4_g1	0.000	0.000	0.000	0.000	0.000	0.000	0.000	0.000	0.274	0.000
TRINITY_DN28456_c0_g1	0.000	0.761	0.354	0.000	0.000	0.000	0.000	0.000	0.409	0.000
TRINITY_DN28456_c1_g1	0.000	0.000	0.150	1.470	0.000	0.000	3.628	0.918	0.585	0.000
TRINITY_DN28456_c1_g2	0.000	1.701	0.000	0.000	0.794	5.793	0.000	0.000	0.232	0.000
TRINITY_DN28456_c1_g3	0.000	2.770	0.000	0.000	2.327	0.932	0.000	0.000	0.639	0.000
TRINITY_DN28456_c3_g1	0.000	0.000	0.000	1.020	0.485	0.000	0.000	0.000	0.369	0.000
TRINITY_DN28456_c4_g1	0.000	0.000	0.000	0.000	0.000	0.000	0.000	0.000	0.000	0.000
TRINITY_DN284570_c0_g1	0.000	0.000	0.000	0.000	0.000	0.000	0.000	0.000	0.000	0.000
TRINITY_DN284570_c1_g1	0.000	0.000	0.000	0.000	0.000	0.000	0.000	0.000	0.000	0.000
TRINITY_DN284571_c0_g1	0.000	0.000	0.000	0.000	0.000	0.000	0.000	0.000	0.781	0.000
TRINITY_DN284572_c0_g1	0.000	0.000	0.456	0.000	0.000	2.090	0.000	0.000	0.148	0.000
TRINITY_DN284572_c2_g1	0.000	0.000	0.000	0.000	0.000	0.000	0.000	0.000	0.000	0.000
TRINITY_DN284572_c3_g1	0.000	0.000	0.336	0.182	0.186	1.025	0.000	0.000	0.000	0.000
TRINITY_DN284574_c0_g1	0.000	0.000	0.000	0.616	1.049	0.000	0.000	1.543	0.371	0.000
TRINITY_DN284574_c1_g2	0.000	0.578	1.136	0.409	0.628	1.157	0.000	0.000	0.493	0.000
TRINITY_DN284574_c1_g3	0.000	0.000	0.000	0.448	0.000	2.580	0.000	0.000	1.369	0.000
TRINITY_DN284574_c2_g1	0.000	0.000	0.000	0.754	0.000	0.000	0.000	0.000	0.462	0.000
TRINITY_DN284574_c3_g1	0.000	0.000	0.000	0.000	0.936	0.000	0.000	0.000	0.000	0.000
TRINITY_DN284576_c0_g1	13.758	0.000	0.000	0.000	0.000	0.000	0.000	0.000	0.000	0.000
TRINITY_DN284576_c0_g3	0.000	0.000	0.000	0.921	0.973	0.000	0.000	0.000	0.567	0.000
TRINITY_DN284576_c1_g1	0.000	0.000	0.000	0.000	0.000	0.000	0.000	0.000	0.000	0.000
TRINITY_DN284577_c0_g1	0.000	0.000	0.000	0.000	0.000	0.000	0.000	0.000	0.000	0.000
TRINITY_DN284577_c1_g1	0.000	0.000	0.000	0.000	0.000	0.000	0.000	0.000	0.000	0.000
TRINITY_DN284578_c0_g1	0.000	0.000	0.207	0.000	0.355	0.000	0.000	0.000	0.142	0.000
TRINITY_DN284578_c0_g2	0.000	0.000	1.030	0.457	0.000	0.000	0.000	0.000	0.000	0.000
TRINITY_DN284578_c1_g1	0.000	0.000	0.000	0.176	0.000	0.000	0.000	0.000	0.106	0.000
TRINITY_DN284578_c3_g1	0.000	0.000	1.008	0.542	0.000	0.000	0.000	0.000	0.000	2.768
TRINITY_DN284578_c5_g1	0.000	0.000	0.687	0.000	0.000	1.100	0.000	0.000	0.000	0.000
TRINITY_DN284579_c0_g1	0.000	0.000	0.000	0.000	0.000	0.000	0.000	0.000	0.000	0.000
TRINITY_DN284579_c1_g1	0.000	0.000	0.000	0.000	0.000	0.000	0.000	0.000	0.368	0.000
TRINITY_DN28457_c0_g1	8.564	11.744	13.566	10.823	12.640	12.671	13.136	13.343	12.038	8.845
TRINITY_DN28457_c1_g1	2.853	9.082	6.538	5.424	7.567	4.944	6.428	6.429	7.181	6.438
TRINITY_DN28457_c1_g2	0.000	7.067	1.846	0.252	0.256	1.726	0.628	1.008	2.960	0.000
TRINITY_DN28457_c2_g1	9.616	28.094	15.096	17.121	17.165	17.304	20.497	28.298	24.210	14.394
TRINITY_DN28457_c3_g1	0.000	0.000	0.338	0.000	0.000	1.031	0.000	0.000	0.238	0.000
TRINITY_DN284580_c0_g1	0.000	0.000	0.000	0.000	0.000	0.000	0.000	0.000	0.000	0.000
TRINITY_DN284580_c1_g1	10.617	0.000	2.264	0.868	0.499	0.692	2.137	0.684	1.214	0.000
TRINITY_DN284581_c0_g1	0.000	0.000	0.000	0.000	0.000	0.000	0.000	0.000	0.000	0.000
TRINITY_DN284582_c0_g1	0.000	0.000	0.000	3.274	0.000	0.000	0.000	0.000	0.409	0.000
TRINITY_DN284582_c1_g1	0.000	1.692	2.193	0.000	0.000	0.000	2.908	0.000	1.801	0.000
TRINITY_DN284582_c3_g1	0.000	0.000	0.000	0.000	0.000	0.000	0.000	0.000	0.485	0.000
TRINITY_DN284582_c5_g1	0.000	0.000	0.000	0.000	0.000	0.000	0.000	0.000	0.000	0.000
TRINITY_DN284583_c0_g1	0.000	1.831	0.000	0.000	0.000	0.000	0.000	0.000	0.000	0.000
TRINITY_DN284584_c0_g1	0.000	0.000	0.000	0.000	0.000	0.000	0.000	0.000	0.000	0.000
TRINITY_DN284584_c0_g2	0.000	0.000	1.502	0.703	0.736	0.000	0.000	0.000	0.000	0.000
TRINITY_DN284584_c1_g1	0.000	0.000	0.000	0.000	0.000	1.375	0.000	0.000	0.000	0.000
TRINITY_DN284586_c0_g1	0.000	0.000	1.236	0.000	0.000	0.000	0.000	0.000	0.000	0.000
TRINITY_DN284586_c0_g3	0.000	0.000	0.000	0.905	0.000	2.613	0.000	0.000	0.000	0.000
TRINITY_DN284588_c1_g1	0.000	0.000	1.031	0.000	0.576	0.000	0.000	0.000	0.337	0.000
TRINITY_DN284589_c0_g2	0.000	0.000	0.000	0.405	0.000	0.000	0.000	0.000	0.000	0.000
TRINITY_DN284589_c1_g1	0.000	0.000	0.000	0.000	0.000	0.000	0.000	0.000	0.000	0.000
TRINITY_DN28458_c0_g1	0.000	2.079	0.000	0.725	0.000	2.082	0.000	0.000	0.000	0.000
TRINITY_DN284592_c0_g1	0.000	0.000	0.000	0.000	0.000	0.000	0.000	0.000	0.408	0.000
TRINITY_DN284593_c0_g1	0.000	0.000	0.000	0.000	0.000	0.000	0.000	0.000	0.000	0.000
TRINITY_DN284594_c0_g1	0.000	0.000	1.371	0.000	1.545	0.000	14.456	0.000	0.000	0.000
TRINITY_DN284594_c1_g1	0.000	0.000	0.000	0.000	0.000	0.000	0.000	0.000	0.000	0.000
TRINITY_DN284594_c1_g2	0.000	0.000	0.000	0.000	0.275	2.293	0.000	0.000	0.000	0.000
TRINITY_DN284594_c6_g1	0.000	0.000	0.000	1.290	0.000	1.860	0.000	0.000	0.000	0.000
TRINITY_DN284594_c8_g1	0.000	0.000	0.000	0.000	0.000	0.000	0.000	0.000	0.000	0.000
TRINITY_DN284596_c1_g1	0.000	0.000	0.000	0.000	0.000	0.867	1.497	0.000	0.367	0.000
TRINITY_DN284597_c0_g1	0.000	0.000	0.000	0.000	0.000	0.000	0.000	0.000	0.546	0.000
TRINITY_DN284599_c0_g1	0.000	0.000	0.000	0.000	0.000	0.000	0.000	0.000	0.000	0.000
TRINITY_DN28459_c0_g1	0.000	0.000	0.000	1.036	1.111	1.013	0.285	1.216	1.918	3.314
TRINITY_DN28459_c0_g2	7.129	7.859	8.149	4.895	8.737	9.895	4.473	4.336	7.061	3.091
TRINITY_DN28459_c1_g2	0.000	0.000	5.414	0.000	0.000	1.674	2.871	0.000	0.369	0.000
TRINITY_DN28459_c1_g4	0.000	0.000	0.000	0.422	0.000	0.000	0.000	1.601	0.258	4.329
TRINITY_DN28459_c1_g5	0.000	0.000	0.525	1.128	1.154	0.000	0.000	0.000	0.000	0.000
TRINITY_DN28459_c4_g1	0.000	0.000	0.000	0.000	0.487	0.000	0.000	1.783	0.826	0.000
TRINITY_DN28459_c4_g2	0.000	0.000	0.000	0.000	0.000	0.000	0.000	0.000	0.000	0.000
TRINITY_DN2845_c0_g1	0.000	0.000	1.652	1.046	1.125	0.419	0.000	1.131	0.000	0.000
TRINITY_DN2845_c1_g1	0.000	0.000	0.000	0.000	0.039	0.000	0.000	0.000	0.000	0.000
TRINITY_DN2845_c2_g1	0.000	1.391	1.172	0.545	1.223	0.957	1.959	0.387	1.153	0.514
TRINITY_DN2845_c2_g2	21.594	13.237	0.000	0.000	0.967	0.000	0.000	0.000	0.000	0.000
TRINITY_DN2845_c3_g1	0.000	0.000	0.000	0.000	0.281	0.000	0.000	1.030	0.000	0.000
TRINITY_DN284600_c0_g1	6.671	0.000	0.314	2.013	0.423	2.611	0.000	2.417	0.138	0.000
TRINITY_DN284600_c1_g1	0.000	0.000	0.000	0.000	0.000	0.000	0.000	0.000	0.000	0.000
TRINITY_DN284600_c4_g1	0.000	0.000	0.000	0.569	0.000	0.000	0.000	0.000	0.348	0.000
TRINITY_DN284601_c0_g1	0.000	0.000	0.000	0.000	0.000	0.000	0.000	0.000	0.000	0.000
TRINITY_DN284601_c1_g1	18.700	0.000	0.000	1.601	1.847	0.000	0.000	0.000	0.490	0.000
TRINITY_DN284603_c0_g1	0.000	0.000	0.000	0.000	0.000	0.000	0.000	0.000	0.000	0.000
TRINITY_DN284603_c0_g2	0.000	0.000	0.000	0.000	0.292	0.264	0.000	0.365	0.520	0.000
TRINITY_DN284603_c1_g1	0.000	0.000	0.000	0.000	0.000	0.000	0.000	0.000	0.350	0.000
TRINITY_DN284603_c3_g1	0.000	0.000	0.000	0.000	0.000	0.000	0.000	0.000	0.000	0.000
TRINITY_DN284604_c0_g1	0.000	0.000	0.000	0.000	0.000	0.000	0.000	0.000	0.312	0.000
TRINITY_DN284605_c2_g1	0.000	0.000	0.000	0.000	0.000	0.000	0.000	0.000	0.000	0.000
TRINITY_DN284605_c5_g1	0.000	1.506	0.000	0.000	0.000	0.000	0.000	0.000	0.000	0.000
TRINITY_DN284608_c0_g1	0.000	0.000	0.000	0.000	0.000	0.000	0.000	0.000	0.000	0.000
TRINITY_DN284609_c0_g1	0.000	0.000	1.282	0.000	0.000	0.000	0.000	0.000	1.529	0.000
TRINITY_DN284609_c0_g2	0.000	0.673	0.000	0.000	0.243	0.000	0.000	0.892	0.000	0.000
TRINITY_DN28460_c0_g2	0.000	1.637	1.160	0.625	0.000	0.000	2.814	0.000	0.552	6.383
TRINITY_DN28460_c0_g3	0.000	0.000	0.301	0.316	0.000	0.459	0.000	0.000	0.000	0.000
TRINITY_DN28460_c0_g4	0.000	0.000	0.000	0.000	0.000	0.000	0.000	0.000	0.000	0.000
TRINITY_DN28460_c4_g1	0.000	0.000	0.000	0.000	0.000	0.000	0.000	0.000	0.000	0.000
TRINITY_DN284610_c0_g1	0.000	0.000	0.000	0.000	0.000	0.000	3.812	0.000	0.000	0.000
TRINITY_DN284611_c0_g1	0.000	0.000	0.000	0.000	0.000	0.000	0.000	0.000	0.000	0.000
TRINITY_DN284611_c0_g2	1.644	0.000	0.356	0.520	0.000	0.000	0.000	0.000	0.091	0.000
TRINITY_DN284611_c1_g1	0.000	0.000	0.780	0.420	0.283	0.000	0.000	0.000	0.167	0.000
TRINITY_DN284611_c2_g1	0.000	0.000	0.000	0.000	0.000	2.134	0.000	0.000	0.000	0.000
TRINITY_DN284611_c4_g1	0.000	0.000	0.000	0.000	0.000	0.000	0.000	0.000	0.000	0.000
TRINITY_DN284612_c1_g1	0.000	0.000	2.930	0.843	0.000	0.000	0.000	0.000	0.000	0.000
TRINITY_DN284612_c1_g3	0.000	0.000	0.000	0.000	0.000	0.000	0.000	0.000	0.000	0.000
TRINITY_DN284612_c3_g1	0.000	0.000	1.269	0.987	1.734	0.000	0.683	0.000	0.369	0.000
TRINITY_DN284612_c4_g1	0.000	0.000	0.000	1.094	0.000	0.000	0.000	0.000	0.335	0.000
TRINITY_DN284612_c5_g1	0.000	0.000	0.000	0.000	0.000	0.000	0.000	0.000	0.000	0.000
TRINITY_DN284612_c6_g1	0.000	0.000	0.000	0.000	0.000	0.000	0.000	0.000	0.000	0.000
TRINITY_DN284612_c7_g1	0.000	0.000	0.000	0.000	0.000	0.000	0.000	0.000	0.000	0.000
TRINITY_DN284613_c0_g1	0.000	0.000	0.000	0.000	0.000	0.000	0.000	0.000	0.000	0.000
TRINITY_DN284613_c0_g2	0.000	0.000	0.000	0.000	0.000	0.000	0.000	0.000	0.000	0.000
TRINITY_DN284615_c0_g1	0.000	0.000	0.000	0.000	0.000	0.000	0.000	0.000	0.116	0.000
TRINITY_DN284615_c1_g1	0.000	0.000	0.211	0.000	0.118	0.000	0.000	1.196	0.000	0.000
TRINITY_DN284615_c2_g1	0.000	0.000	0.000	0.000	0.000	0.000	0.000	0.000	0.000	0.000
TRINITY_DN284615_c3_g2	0.000	0.000	0.000	0.000	0.000	0.000	0.000	0.000	0.000	0.000
TRINITY_DN284615_c4_g1	0.000	0.000	0.000	0.000	0.000	0.000	0.000	0.000	0.000	0.000
TRINITY_DN284615_c4_g2	0.000	0.241	0.626	0.000	0.000	0.476	0.424	0.331	0.063	0.000
TRINITY_DN284615_c4_g3	0.000	0.000	0.000	0.000	0.000	0.000	0.000	2.620	0.000	0.000
TRINITY_DN284616_c0_g1	0.000	0.000	0.000	0.000	0.793	0.000	0.000	0.000	0.462	0.000
TRINITY_DN284616_c1_g1	0.000	1.236	0.808	0.000	0.000	0.000	0.000	0.000	0.263	0.000
TRINITY_DN284617_c0_g1	0.000	0.550	0.179	0.588	0.100	0.000	0.000	0.000	0.060	0.000
TRINITY_DN284618_c0_g2	0.000	1.571	0.000	0.000	0.572	0.000	0.000	0.000	0.186	0.000
TRINITY_DN284618_c2_g1	3.964	0.000	0.000	0.000	0.000	0.000	0.000	0.000	0.819	0.000
TRINITY_DN284619_c0_g1	0.000	0.000	0.811	0.657	0.000	0.619	0.000	0.000	0.000	0.000
TRINITY_DN28461_c0_g1	0.000	0.000	0.000	0.000	1.688	0.000	0.000	0.000	0.000	0.000
TRINITY_DN28461_c0_g2	0.000	0.000	0.000	0.000	0.000	0.000	0.000	0.000	1.322	0.000
TRINITY_DN28461_c1_g1	0.000	2.685	0.000	1.866	1.400	1.779	3.071	0.000	1.129	0.000
TRINITY_DN28461_c1_g2	20.979	2.541	11.585	0.000	0.000	0.000	4.336	0.000	0.563	0.000
TRINITY_DN28461_c1_g5	0.000	0.000	0.000	0.000	0.000	0.000	0.000	0.000	0.000	0.000
TRINITY_DN28461_c1_g6	10.412	1.334	6.082	0.000	1.934	0.000	0.000	3.544	1.134	0.000
TRINITY_DN284620_c0_g1	0.000	0.000	0.260	0.000	0.000	0.000	0.000	0.000	0.085	0.000
TRINITY_DN284620_c1_g1	0.000	0.000	0.000	0.895	2.834	0.000	4.386	0.000	0.000	0.000
TRINITY_DN284621_c0_g1	0.000	0.000	0.000	0.513	0.000	0.000	0.000	0.000	0.000	0.000
TRINITY_DN284621_c1_g1	0.000	2.191	0.000	0.760	0.801	0.000	0.000	0.000	2.326	0.000
TRINITY_DN284621_c2_g1	0.000	0.000	0.000	0.000	4.206	0.000	0.000	0.000	0.000	0.000
TRINITY_DN284621_c3_g1	0.000	0.000	0.000	0.000	0.000	0.000	0.000	0.000	0.567	0.000
TRINITY_DN284621_c5_g1	0.000	0.000	0.000	0.000	0.000	2.664	0.000	0.000	0.000	0.000
TRINITY_DN284621_c6_g1	0.000	0.000	0.000	0.000	0.000	0.000	0.000	0.000	0.000	0.000
TRINITY_DN284621_c7_g1	0.000	0.000	0.000	0.331	0.000	0.000	0.000	0.000	0.000	0.000
TRINITY_DN284622_c0_g1	0.000	0.000	0.000	1.810	0.000	0.000	0.000	0.000	0.000	0.000
TRINITY_DN284623_c0_g1	0.000	0.000	0.000	0.000	0.000	0.000	0.000	0.000	0.000	0.000
TRINITY_DN284624_c1_g1	0.000	0.000	0.000	0.000	0.000	0.000	0.000	0.000	1.114	0.000
TRINITY_DN284624_c1_g2	0.000	0.000	0.000	0.000	0.000	0.000	0.000	0.000	0.000	0.000
TRINITY_DN284624_c2_g1	0.000	0.000	0.000	0.000	0.000	0.000	0.000	0.000	0.476	14.813
TRINITY_DN284624_c2_g2	0.000	0.000	0.000	0.000	0.000	0.000	0.000	0.000	0.000	0.000
TRINITY_DN284624_c3_g1	0.000	0.000	0.000	0.000	0.183	0.000	0.000	0.000	0.000	0.000
TRINITY_DN284624_c3_g2	0.000	0.000	0.000	0.286	0.000	0.000	0.000	0.538	0.000	0.000
TRINITY_DN284625_c0_g1	0.000	0.000	0.000	0.000	0.219	0.000	0.000	0.000	0.000	0.000
TRINITY_DN284625_c0_g2	0.000	3.688	0.000	0.429	0.000	1.787	0.000	1.628	0.123	0.000
TRINITY_DN284626_c1_g1	0.000	0.000	0.000	0.180	0.000	0.000	0.000	0.000	0.000	0.000
TRINITY_DN284628_c0_g1	0.000	0.000	0.000	0.570	0.969	0.000	0.000	0.000	0.343	0.000
TRINITY_DN284630_c0_g1	0.000	0.000	0.000	0.000	0.565	0.000	0.000	0.000	0.000	0.000
TRINITY_DN284631_c0_g1	0.000	0.000	1.689	0.000	0.310	0.000	0.000	0.000	0.182	0.000
TRINITY_DN284633_c0_g1	0.000	1.272	0.000	0.000	0.000	0.000	0.000	0.000	0.000	0.000
TRINITY_DN284636_c0_g1	0.000	0.000	0.000	0.697	0.730	0.000	0.000	0.000	0.853	0.000
TRINITY_DN284638_c0_g1	0.000	0.000	0.000	0.000	0.334	0.000	0.000	0.000	0.196	0.000
TRINITY_DN284639_c0_g1	0.000	0.000	0.000	0.000	0.000	0.000	0.000	0.000	0.000	0.000
TRINITY_DN28463_c0_g1	0.000	6.647	3.144	3.372	0.887	0.000	0.000	0.000	2.583	0.000
TRINITY_DN284640_c0_g1	0.000	0.000	0.000	0.000	0.000	0.000	0.000	0.000	0.296	0.000
TRINITY_DN284641_c1_g1	0.000	0.000	0.000	0.000	0.701	0.000	0.000	0.000	0.104	0.000
TRINITY_DN284641_c3_g1	0.000	0.000	0.000	0.000	0.000	0.000	0.000	0.000	0.000	0.000
TRINITY_DN284642_c0_g1	0.000	0.000	0.000	0.000	0.000	0.000	0.000	0.000	0.000	0.000
TRINITY_DN284643_c1_g1	0.000	0.000	0.000	0.000	0.000	0.000	0.000	0.000	0.154	0.000
TRINITY_DN284644_c0_g1	0.000	0.000	0.000	0.616	0.644	0.000	0.000	0.000	0.753	0.000
TRINITY_DN284644_c0_g3	0.000	0.000	0.000	0.457	0.000	0.000	0.000	0.000	0.000	0.000
TRINITY_DN284644_c0_g4	0.000	0.000	0.000	1.008	0.000	0.000	0.000	0.000	0.617	0.000
TRINITY_DN284644_c1_g1	0.000	0.000	0.000	0.371	0.000	0.000	0.000	0.000	0.000	0.000
TRINITY_DN284645_c0_g1	0.000	0.000	0.000	0.000	0.000	0.000	0.000	0.000	0.000	0.000
TRINITY_DN284646_c0_g1	0.996	0.502	0.163	0.090	0.046	0.123	0.221	0.175	0.301	0.000
TRINITY_DN284646_c1_g1	0.000	0.000	0.000	0.000	0.292	0.000	0.000	0.000	0.000	0.000
TRINITY_DN284647_c0_g1	0.000	0.000	0.000	0.000	0.000	0.000	0.000	0.000	0.000	0.000
TRINITY_DN284648_c0_g1	0.000	0.000	0.000	0.269	0.275	0.000	1.327	0.000	0.000	0.000
TRINITY_DN284648_c0_g2	0.000	0.000	0.000	0.000	0.000	0.000	0.000	0.000	0.000	0.000
TRINITY_DN284648_c1_g1	0.000	0.000	0.000	0.000	0.000	0.000	0.000	0.000	0.000	0.000
TRINITY_DN284648_c2_g1	0.000	0.000	0.000	0.000	0.422	0.000	0.000	0.000	0.000	0.000
TRINITY_DN284648_c3_g1	0.000	0.000	0.000	0.000	0.000	0.000	0.000	0.000	0.000	0.000
TRINITY_DN284649_c0_g1	0.000	0.000	0.000	0.000	0.000	0.000	0.000	0.000	0.000	0.000
TRINITY_DN284649_c1_g1	0.000	0.000	0.000	0.000	3.744	0.000	0.000	0.000	0.000	0.000
TRINITY_DN284649_c3_g1	0.000	0.000	0.000	0.000	0.000	0.000	0.000	0.000	0.000	0.000
TRINITY_DN28464_c0_g1	0.000	0.000	0.000	0.000	0.000	0.000	0.000	0.000	0.420	0.000
TRINITY_DN284650_c0_g1	0.000	0.000	0.000	0.000	0.000	0.000	0.000	0.000	0.324	0.000
TRINITY_DN284652_c0_g1	0.000	0.000	0.000	0.000	0.000	0.000	3.697	2.914	0.000	0.000
TRINITY_DN284653_c0_g1	0.000	0.000	0.000	0.000	0.000	0.000	0.000	0.000	0.000	0.000
TRINITY_DN284653_c0_g2	0.000	0.000	4.740	0.000	0.369	0.000	0.000	0.000	0.000	0.000
TRINITY_DN284655_c0_g1	0.000	0.000	0.000	2.996	0.000	0.000	0.000	0.000	0.000	0.000
TRINITY_DN28465_c0_g2	7.664	0.893	0.000	0.615	0.343	0.557	0.000	10.543	0.000	5.119
TRINITY_DN28465_c0_g3	0.000	5.628	17.466	2.495	28.817	11.652	4.949	0.001	2.449	3.225
TRINITY_DN28465_c0_g5	0.000	0.000	0.000	0.000	0.000	0.000	0.000	0.000	0.000	0.000
TRINITY_DN28465_c1_g1	0.000	0.000	0.000	0.000	0.000	0.000	0.000	0.000	0.000	0.000
TRINITY_DN28465_c2_g1	0.000	0.000	0.706	0.000	0.000	0.539	0.945	0.000	0.230	1.944
TRINITY_DN28465_c3_g1	0.000	0.000	1.371	0.000	0.000	0.000	0.000	0.000	0.000	0.000
TRINITY_DN284660_c0_g1	0.000	0.000	1.213	0.000	0.668	0.000	0.000	0.000	0.196	0.000
TRINITY_DN284661_c0_g1	0.000	0.000	1.083	0.789	0.000	0.000	0.000	0.000	0.000	5.949
TRINITY_DN284661_c1_g1	0.000	0.000	0.000	0.000	0.000	1.998	0.000	0.000	0.000	0.000
TRINITY_DN284663_c0_g1	0.000	0.000	0.000	3.095	0.000	2.224	0.000	0.000	0.473	0.000
TRINITY_DN284663_c0_g2	0.000	0.000	0.000	0.000	0.000	0.000	0.000	0.000	0.000	0.000
TRINITY_DN284666_c0_g1	0.000	0.000	0.000	0.000	0.000	0.000	0.000	0.000	0.000	0.000
TRINITY_DN284666_c1_g2	0.000	0.000	0.000	0.000	0.000	0.000	0.000	0.000	0.000	0.000
TRINITY_DN284666_c2_g1	0.000	0.000	0.000	0.000	0.000	0.000	0.000	0.000	0.000	0.000
TRINITY_DN284666_c3_g1	0.000	0.000	0.000	0.000	0.000	0.000	0.000	0.000	0.578	0.000
TRINITY_DN284666_c4_g1	0.000	0.000	0.000	0.000	0.000	0.000	0.000	0.000	0.000	0.000
TRINITY_DN284667_c0_g1	0.000	0.000	0.253	0.338	0.000	0.771	0.000	0.000	0.000	0.000
TRINITY_DN284668_c0_g1	0.000	0.000	0.000	1.854	0.632	0.000	0.000	0.000	0.124	0.000
TRINITY_DN284669_c0_g1	0.000	0.000	0.000	0.000	1.243	0.000	0.000	0.000	0.000	0.000
TRINITY_DN284669_c0_g2	0.000	0.000	0.000	1.676	0.456	0.000	0.000	8.210	0.414	0.000
TRINITY_DN284669_c0_g3	0.000	0.000	0.000	0.000	0.000	0.000	0.000	0.000	0.000	0.000
TRINITY_DN28466_c0_g1	0.000	0.000	0.000	0.000	0.000	0.000	1.017	0.000	0.000	0.000
TRINITY_DN28466_c0_g3	0.000	0.000	0.000	0.000	0.000	0.000	0.000	0.000	0.000	0.000
TRINITY_DN28466_c0_g5	0.000	0.000	0.000	0.000	0.000	0.000	0.000	0.000	0.086	0.000
TRINITY_DN28466_c12_g1	0.000	0.000	0.000	0.000	0.000	0.000	0.000	0.000	0.000	0.000
TRINITY_DN28466_c2_g1	0.000	0.498	0.000	0.000	0.000	0.000	0.000	0.000	0.000	0.000
TRINITY_DN28466_c3_g1	0.000	0.000	0.551	0.000	0.000	0.000	0.000	0.000	0.000	0.000
TRINITY_DN28466_c4_g1	0.000	0.000	0.000	0.000	0.000	0.000	0.000	0.000	0.000	0.000
TRINITY_DN28466_c5_g1	0.000	0.000	0.000	1.457	7.610	0.000	0.000	0.000	3.807	0.000
TRINITY_DN28466_c6_g1	13.247	1.670	0.000	0.000	0.000	1.366	0.000	0.000	0.427	0.000
TRINITY_DN284670_c0_g1	0.000	1.897	0.000	1.330	0.000	0.000	0.000	0.000	0.000	0.000
TRINITY_DN284670_c0_g2	0.000	0.000	1.177	0.630	1.294	1.803	0.000	0.000	0.381	0.000
TRINITY_DN284670_c1_g1	0.000	0.000	3.384	0.184	0.000	0.000	0.000	0.000	0.307	0.000
TRINITY_DN284670_c3_g1	0.000	0.000	0.754	0.000	0.000	0.000	0.000	0.000	0.000	0.000
TRINITY_DN284670_c4_g1	0.000	2.000	0.000	0.000	0.000	0.000	0.000	0.000	0.000	0.000
```
