## SupplementalFiles_AlvarezBuyllaetal for "Molecular physiology of pumiliotoxin sequestration in a poison frog": skin.kallisto.gene.TMM.EXPR.matrix (part 58 of 128)

```
TRINITY_DN284671_c0_g1	0.000	0.000	0.000	0.000	0.000	0.000	0.000	0.000	0.000	0.000
TRINITY_DN284672_c0_g2	0.000	0.000	0.000	0.000	0.000	0.000	0.000	0.000	0.000	0.000
TRINITY_DN284672_c0_g3	0.000	0.000	0.000	0.000	0.000	0.000	0.000	0.000	0.000	0.000
TRINITY_DN284672_c2_g1	0.000	0.000	0.508	0.000	0.000	0.000	0.000	0.000	0.329	0.000
TRINITY_DN284674_c0_g1	0.000	0.000	0.158	0.347	0.000	0.000	0.000	0.000	0.106	0.000
TRINITY_DN284674_c1_g1	0.000	0.000	0.000	0.000	0.000	0.000	0.000	0.000	0.000	0.000
TRINITY_DN284676_c0_g1	0.000	0.000	0.000	0.000	0.342	0.000	1.639	0.000	0.402	0.000
TRINITY_DN284677_c0_g1	0.000	0.000	4.753	0.000	0.000	0.000	0.000	0.000	0.000	0.000
TRINITY_DN284678_c0_g1	0.000	0.000	0.454	0.171	0.445	0.000	0.000	0.000	0.230	0.000
TRINITY_DN284678_c1_g1	0.000	0.300	0.000	0.315	0.170	0.000	0.528	0.000	0.065	0.000
TRINITY_DN284679_c0_g2	0.000	0.000	0.000	0.000	0.000	0.000	0.000	0.000	0.485	0.000
TRINITY_DN28467_c0_g1	0.000	0.000	0.571	0.000	3.768	0.000	1.509	0.000	0.574	0.000
TRINITY_DN28467_c1_g1	0.000	0.000	0.000	0.000	0.000	0.000	0.000	0.000	0.000	0.000
TRINITY_DN284680_c1_g1	0.000	0.000	0.789	6.727	0.519	0.000	0.000	0.000	0.935	0.000
TRINITY_DN284680_c2_g1	0.000	0.000	0.000	0.000	0.000	0.000	0.000	0.000	0.000	0.000
TRINITY_DN284682_c1_g1	0.000	0.000	0.000	0.000	0.000	0.000	0.000	0.000	0.000	0.000
TRINITY_DN284683_c0_g1	0.000	0.000	0.000	1.428	0.000	0.000	0.000	0.000	0.000	0.000
TRINITY_DN284685_c2_g1	0.000	0.000	0.000	0.000	0.000	0.000	0.000	0.000	0.000	0.000
TRINITY_DN284686_c0_g1	0.000	0.000	1.087	0.296	0.453	0.000	0.000	1.120	0.089	0.000
TRINITY_DN284686_c1_g1	0.000	0.000	0.000	0.914	0.000	0.000	0.000	0.000	0.000	0.000
TRINITY_DN284687_c0_g1	0.000	0.000	0.000	0.000	0.000	0.000	0.000	0.000	0.000	0.000
TRINITY_DN284687_c0_g2	0.000	0.000	0.000	0.000	0.000	0.000	0.000	0.000	0.000	0.000
TRINITY_DN284687_c0_g3	0.000	0.000	0.000	0.000	0.000	3.253	0.000	0.000	0.000	5.832
TRINITY_DN284687_c0_g4	0.000	0.000	0.000	0.000	0.000	0.000	0.000	0.000	0.000	0.000
TRINITY_DN284688_c0_g1	0.000	0.000	0.706	1.883	1.563	1.083	0.000	1.424	0.000	0.000
TRINITY_DN284688_c0_g2	0.000	0.000	0.000	0.000	0.000	0.000	0.000	0.000	0.000	0.000
TRINITY_DN284688_c0_g3	0.000	0.000	0.000	0.000	0.000	0.000	0.000	0.000	0.000	0.000
TRINITY_DN284688_c1_g1	0.000	0.000	0.706	0.000	0.000	0.000	0.000	0.000	0.000	0.000
TRINITY_DN284688_c2_g1	0.000	0.000	0.891	0.180	1.106	1.192	0.898	1.212	0.459	0.000
TRINITY_DN284688_c4_g1	0.000	0.000	0.000	0.000	0.000	0.000	0.000	0.000	0.000	0.000
TRINITY_DN284688_c6_g1	0.000	0.000	0.000	0.000	0.000	0.000	0.000	0.000	0.462	0.000
TRINITY_DN284688_c7_g1	0.000	0.000	0.000	0.000	0.000	4.934	0.000	0.000	0.000	0.000
TRINITY_DN284689_c0_g1	0.000	0.000	0.000	0.000	0.000	0.000	0.000	0.000	0.531	0.000
TRINITY_DN28468_c0_g1	0.000	1.692	0.000	0.000	0.383	0.000	3.030	0.000	0.000	0.000
TRINITY_DN284690_c0_g1	0.000	0.707	0.461	0.000	0.000	0.000	0.000	0.000	0.000	0.000
TRINITY_DN284691_c0_g1	0.000	0.000	0.000	0.000	0.000	0.000	0.000	0.000	0.000	0.000
TRINITY_DN284693_c0_g1	0.000	0.000	0.843	0.000	0.000	0.000	0.000	0.000	0.209	0.000
TRINITY_DN284693_c1_g1	0.000	0.000	0.000	0.000	0.000	0.000	0.000	0.000	0.000	0.000
TRINITY_DN284694_c0_g1	0.000	0.000	0.000	0.000	0.000	0.000	0.000	0.000	0.000	0.000
TRINITY_DN284695_c0_g1	0.000	0.000	0.000	0.000	2.466	0.000	0.000	0.000	0.000	0.000
TRINITY_DN284695_c0_g2	0.000	0.000	0.000	0.000	0.000	0.000	0.000	0.000	0.000	0.000
TRINITY_DN284695_c0_g3	0.000	0.000	0.000	0.369	0.000	0.000	0.000	0.000	0.000	0.000
TRINITY_DN284695_c0_g4	0.000	0.000	0.000	0.000	0.000	0.000	0.000	0.000	0.000	0.000
TRINITY_DN284695_c0_g5	0.000	0.000	0.000	0.000	0.000	0.000	0.000	0.000	0.000	0.000
TRINITY_DN284696_c3_g1	0.000	0.000	0.000	0.000	0.000	0.000	0.000	0.000	0.572	0.000
TRINITY_DN284696_c5_g1	0.000	0.000	1.405	0.754	0.793	0.000	0.000	0.000	0.462	0.000
TRINITY_DN284696_c7_g1	0.000	0.000	0.000	0.000	0.000	0.000	0.000	0.000	0.917	0.000
TRINITY_DN284699_c0_g1	0.000	4.552	0.000	0.000	0.000	0.000	0.000	0.000	0.000	0.000
TRINITY_DN28469_c0_g1	5.528	5.036	1.663	0.658	2.859	5.774	1.254	6.667	1.586	0.000
TRINITY_DN28469_c2_g1	0.000	0.000	0.000	0.000	0.000	0.000	0.000	0.000	0.000	0.000
TRINITY_DN28469_c4_g1	0.000	0.000	0.000	0.000	0.639	0.000	0.000	0.000	0.000	0.000
TRINITY_DN2846_c0_g1	4.688	10.761	3.611	10.193	7.574	1.441	11.853	20.300	29.447	9.979
TRINITY_DN2846_c2_g1	0.000	0.000	0.000	0.000	0.000	0.000	0.000	0.000	0.000	0.000
TRINITY_DN284700_c2_g2	0.000	0.000	2.109	1.131	0.000	0.000	0.000	0.000	0.691	0.000
TRINITY_DN284700_c3_g1	0.000	0.000	0.000	0.332	0.000	0.000	0.000	0.000	0.201	0.000
TRINITY_DN284702_c0_g1	0.000	1.010	0.000	0.000	0.000	0.000	0.000	0.000	0.429	0.000
TRINITY_DN284702_c1_g1	0.000	0.000	0.000	0.000	0.000	0.000	0.000	0.000	0.000	0.000
TRINITY_DN284703_c0_g1	0.000	0.000	0.000	0.000	0.000	0.000	0.000	0.000	0.000	0.000
TRINITY_DN284706_c1_g1	0.000	0.000	0.000	0.000	0.000	0.000	0.000	0.000	0.504	0.000
TRINITY_DN284707_c0_g1	0.000	1.623	0.529	0.000	0.736	0.000	0.000	0.000	0.457	0.000
TRINITY_DN284707_c0_g2	0.000	0.000	0.000	0.358	0.000	2.007	0.000	0.000	0.081	0.000
TRINITY_DN284707_c0_g3	0.000	0.000	0.000	0.000	0.000	0.780	0.000	0.000	0.000	0.000
TRINITY_DN284707_c3_g1	0.000	0.000	0.000	0.582	0.000	0.000	1.438	0.000	0.000	0.000
TRINITY_DN284707_c4_g1	0.000	5.504	0.000	0.000	0.000	0.000	0.000	0.000	0.486	0.000
TRINITY_DN284708_c0_g1	0.000	2.813	0.000	0.237	1.017	0.738	1.227	0.932	1.198	0.000
TRINITY_DN284708_c0_g2	0.000	0.000	0.000	0.000	0.000	0.000	0.000	0.000	0.000	0.000
TRINITY_DN284708_c3_g1	0.000	0.000	0.000	0.000	0.000	0.000	0.000	0.000	0.000	0.000
TRINITY_DN284709_c0_g1	0.000	0.000	0.000	1.520	0.000	0.000	0.000	0.000	0.000	0.000
TRINITY_DN28470_c0_g1	0.000	2.206	0.421	0.816	0.000	1.065	0.000	0.592	0.684	0.000
TRINITY_DN28470_c2_g1	0.000	0.000	0.000	0.000	0.000	0.000	0.000	0.000	0.000	0.000
TRINITY_DN28470_c3_g1	0.000	0.000	0.000	0.000	0.000	0.000	0.000	0.000	2.237	0.000
TRINITY_DN284710_c1_g1	0.000	0.000	1.294	0.000	0.000	0.000	0.000	0.000	0.000	0.000
TRINITY_DN284711_c0_g1	0.000	0.000	0.000	0.000	0.000	0.000	0.000	3.071	0.000	0.000
TRINITY_DN284712_c0_g1	0.000	10.164	0.000	0.000	0.000	0.000	0.000	0.000	1.177	0.000
TRINITY_DN284713_c0_g1	0.000	0.000	0.000	0.717	0.652	0.000	0.000	0.000	0.144	0.000
TRINITY_DN284714_c0_g1	0.000	0.000	0.826	0.000	0.000	0.000	0.000	0.000	0.269	4.528
TRINITY_DN284716_c0_g1	0.000	0.000	0.000	0.000	0.000	0.000	0.000	0.000	0.000	0.000
TRINITY_DN284716_c0_g2	0.000	0.000	0.000	0.000	0.000	0.000	0.000	0.000	0.000	0.000
TRINITY_DN284717_c1_g1	0.000	0.000	0.000	0.000	0.635	0.000	0.000	4.646	0.741	0.000
TRINITY_DN284718_c0_g1	0.000	0.000	0.000	0.000	0.000	0.000	0.000	0.000	0.000	0.000
TRINITY_DN284719_c0_g1	0.000	0.000	0.000	0.000	0.000	0.000	0.000	0.000	0.000	0.000
TRINITY_DN28471_c0_g1	0.000	0.000	2.879	0.225	0.227	1.353	0.000	0.000	0.668	0.000
TRINITY_DN284720_c0_g1	0.000	4.354	0.000	0.000	0.395	0.000	0.000	0.000	0.462	0.000
TRINITY_DN284721_c0_g1	0.000	0.000	0.000	0.000	0.000	0.000	0.000	0.000	0.567	0.000
TRINITY_DN284722_c1_g2	0.000	0.000	0.000	0.000	0.000	0.000	0.000	0.000	0.000	0.000
TRINITY_DN284722_c2_g1	0.000	0.000	0.000	0.000	0.989	0.000	0.000	0.000	0.000	0.000
TRINITY_DN284722_c2_g2	0.000	0.000	0.000	0.000	0.000	0.000	0.000	0.000	0.000	18.649
TRINITY_DN284722_c3_g1	0.000	0.000	0.000	0.000	0.000	0.000	0.000	0.000	0.000	0.000
TRINITY_DN284722_c4_g1	0.000	0.000	0.000	0.000	0.000	0.000	0.000	1.783	0.000	0.000
TRINITY_DN284722_c7_g1	0.000	5.662	0.000	0.000	0.000	0.000	0.000	0.000	0.014	0.000
TRINITY_DN284722_c8_g1	0.000	0.000	0.000	0.000	0.000	0.000	0.000	0.000	0.000	0.000
TRINITY_DN284724_c0_g1	0.000	0.000	0.000	0.000	0.000	0.000	0.000	0.000	0.191	0.000
TRINITY_DN284724_c0_g2	5.042	0.000	0.000	0.141	0.000	0.395	0.000	0.504	0.080	1.436
TRINITY_DN284724_c0_g3	0.000	0.000	0.000	0.000	0.000	0.000	0.000	0.000	0.000	0.000
TRINITY_DN284724_c0_g4	0.000	0.000	0.000	1.026	0.000	0.000	0.000	0.000	0.000	0.000
TRINITY_DN284724_c0_g5	0.000	0.000	0.000	0.000	0.000	0.000	0.000	0.000	0.000	0.000
TRINITY_DN284725_c0_g1	0.000	0.000	0.000	0.000	0.000	0.000	0.000	0.000	0.360	6.032
TRINITY_DN284727_c0_g1	0.000	0.000	0.000	0.000	0.000	0.000	0.000	0.000	0.000	0.000
TRINITY_DN284728_c0_g1	0.000	0.000	0.000	0.000	4.079	0.000	0.000	0.000	0.085	0.000
TRINITY_DN284728_c1_g2	0.000	0.000	4.794	0.000	0.000	0.000	0.000	0.000	0.000	0.000
TRINITY_DN284728_c2_g1	0.000	0.000	0.000	0.000	0.000	0.000	0.000	0.000	0.000	0.000
TRINITY_DN284729_c1_g1	0.000	0.000	0.000	0.000	0.000	0.000	0.822	0.000	0.000	0.000
TRINITY_DN28472_c0_g1	0.000	3.253	0.000	0.000	0.000	0.000	0.000	0.000	0.000	0.000
TRINITY_DN284730_c0_g1	0.000	0.000	0.000	0.000	0.000	0.000	0.000	0.000	0.000	0.000
TRINITY_DN284730_c1_g1	0.000	0.000	0.000	0.000	0.000	0.000	0.000	0.000	0.000	0.000
TRINITY_DN284730_c2_g1	0.000	0.000	1.254	0.000	1.414	1.942	0.000	0.000	0.414	0.000
TRINITY_DN284730_c4_g1	0.000	0.000	0.000	0.000	0.000	0.000	0.000	0.000	0.000	0.000
TRINITY_DN284735_c0_g1	0.000	0.000	0.000	0.000	0.000	0.000	0.000	0.000	0.000	0.000
TRINITY_DN284737_c0_g1	0.000	0.000	0.000	0.000	0.000	0.000	0.000	0.000	0.000	0.000
TRINITY_DN284738_c0_g2	0.000	0.000	0.000	0.000	0.000	0.000	0.000	0.000	0.000	0.000
TRINITY_DN284738_c1_g1	0.000	0.000	0.000	0.000	0.407	0.000	0.000	0.000	0.239	0.000
TRINITY_DN284739_c0_g1	0.000	0.000	0.000	0.000	0.101	0.818	0.000	0.000	0.119	0.000
TRINITY_DN284739_c1_g1	0.000	0.000	0.000	0.000	0.000	0.000	0.000	0.000	0.000	0.000
TRINITY_DN284739_c2_g1	0.000	0.000	0.000	0.000	0.000	7.144	0.000	0.000	0.000	0.000
TRINITY_DN28473_c0_g1	0.000	0.000	0.000	0.000	0.509	0.582	0.000	1.078	0.000	0.000
TRINITY_DN28473_c0_g2	2.696	4.267	9.631	4.927	7.505	5.657	3.004	3.688	2.600	1.258
TRINITY_DN28473_c1_g3	0.000	0.000	0.000	0.000	0.000	0.293	0.000	0.000	0.256	0.000
TRINITY_DN28473_c1_g4	0.000	0.000	0.000	0.000	1.943	0.000	0.000	0.000	0.000	0.000
TRINITY_DN28473_c4_g1	0.000	0.000	0.000	0.000	0.000	0.000	0.000	0.000	0.000	0.000
TRINITY_DN28473_c5_g1	0.000	0.000	0.000	0.000	0.000	0.000	0.000	0.000	0.000	0.000
TRINITY_DN28473_c6_g1	0.000	0.000	0.000	0.000	0.364	0.000	0.000	0.000	0.000	0.000
TRINITY_DN284741_c0_g1	0.000	4.877	2.605	2.679	3.212	4.416	5.449	2.381	4.277	1.600
TRINITY_DN284742_c0_g1	0.000	0.000	0.000	0.000	0.587	0.000	0.000	0.000	0.000	0.000
TRINITY_DN284742_c0_g2	0.000	0.000	0.000	0.708	0.000	0.000	0.000	1.446	0.000	0.000
TRINITY_DN284742_c1_g1	0.000	0.000	0.000	0.000	0.000	0.000	0.000	0.000	0.000	0.000
TRINITY_DN284742_c1_g2	0.000	0.000	0.000	0.000	0.852	0.000	0.000	0.000	0.000	0.000
TRINITY_DN284742_c4_g1	0.000	0.000	0.000	0.000	0.000	0.000	0.000	0.000	0.000	0.000
TRINITY_DN284743_c0_g1	0.000	0.000	0.000	0.000	1.053	0.000	0.000	0.000	0.000	0.000
TRINITY_DN284744_c0_g1	0.000	0.000	0.000	0.000	0.000	0.000	0.000	0.000	0.427	0.000
TRINITY_DN284744_c1_g1	0.000	0.000	0.000	0.000	0.000	0.000	0.000	0.000	0.000	0.000
TRINITY_DN284745_c0_g1	0.000	3.365	0.000	0.000	0.000	1.685	0.000	0.000	0.000	0.000
TRINITY_DN284746_c0_g1	0.000	0.000	0.000	0.000	0.000	3.252	0.000	0.000	0.346	0.000
TRINITY_DN284747_c0_g1	0.000	0.376	0.000	0.000	0.000	0.000	0.661	0.508	0.081	0.000
TRINITY_DN284748_c0_g2	0.000	0.000	0.000	0.000	0.155	0.000	0.000	0.000	0.000	0.000
TRINITY_DN284748_c0_g3	0.000	0.000	0.000	0.000	0.000	0.000	0.000	0.000	0.916	0.000
TRINITY_DN284748_c1_g1	0.000	0.000	0.198	0.328	0.187	0.200	0.000	0.000	0.178	0.000
TRINITY_DN284748_c2_g1	0.000	0.000	0.626	0.000	0.000	0.000	0.000	0.000	0.000	0.000
TRINITY_DN284749_c0_g1	0.000	0.000	0.000	0.000	0.000	0.000	0.000	0.000	0.000	0.000
TRINITY_DN284749_c1_g1	0.000	0.000	0.000	0.000	0.000	2.428	0.000	0.000	0.000	0.000
TRINITY_DN28474_c0_g1	0.000	0.000	0.000	0.000	0.000	0.000	0.000	0.000	0.000	0.000
TRINITY_DN28474_c1_g2	0.000	0.000	0.000	0.850	0.000	0.000	0.000	0.000	0.000	0.000
TRINITY_DN28474_c2_g1	0.000	0.000	0.000	1.383	0.335	0.000	0.000	0.000	1.049	0.000
TRINITY_DN28474_c4_g1	0.000	0.000	0.360	0.070	0.411	0.000	0.000	0.543	0.306	0.000
TRINITY_DN28474_c6_g1	0.000	0.000	0.580	0.000	0.000	0.588	0.000	0.000	0.385	0.000
TRINITY_DN28474_c7_g1	0.000	0.000	0.000	1.124	0.000	0.000	0.000	0.000	0.227	0.000
TRINITY_DN284751_c0_g1	0.000	0.000	0.000	0.000	0.000	0.000	0.000	0.000	0.000	0.000
TRINITY_DN284751_c1_g1	0.000	0.000	0.000	0.000	0.000	0.000	0.000	0.000	0.000	0.000
TRINITY_DN284752_c0_g1	0.000	0.000	0.000	0.000	0.000	0.000	0.000	0.000	0.000	0.000
TRINITY_DN284752_c0_g2	0.000	0.000	0.000	0.000	0.000	0.000	0.000	0.000	0.077	0.000
TRINITY_DN284752_c1_g1	0.000	0.398	0.000	0.422	0.433	0.000	0.000	0.000	0.343	0.000
TRINITY_DN284752_c2_g1	0.000	0.000	0.000	0.000	0.000	0.000	0.000	0.000	0.000	0.000
TRINITY_DN284752_c4_g1	0.000	1.195	0.000	0.708	0.434	0.396	0.000	0.536	0.598	0.000
TRINITY_DN284752_c5_g1	0.000	0.000	1.012	0.176	1.114	0.000	0.000	0.000	0.000	1.787
TRINITY_DN284752_c7_g1	0.000	0.000	0.000	0.000	0.000	0.000	0.000	0.000	0.000	0.000
TRINITY_DN284752_c8_g1	0.000	0.000	0.000	0.000	0.000	0.000	0.000	0.000	0.102	0.000
TRINITY_DN284754_c0_g1	0.000	0.000	0.000	0.000	0.000	0.000	0.000	0.000	0.000	0.000
TRINITY_DN284755_c0_g1	0.000	0.000	0.000	0.000	0.000	0.000	0.000	0.000	0.000	0.000
TRINITY_DN284755_c1_g1	0.000	0.000	0.000	0.000	0.000	0.000	0.000	0.000	0.000	0.000
TRINITY_DN284756_c0_g1	0.000	0.000	1.286	0.000	0.000	0.000	0.000	0.867	0.279	0.000
TRINITY_DN284756_c1_g1	0.000	0.000	0.000	0.000	0.275	0.000	0.000	0.000	0.000	0.000
TRINITY_DN284757_c1_g1	0.000	0.000	0.000	0.000	0.000	0.000	0.000	0.000	0.000	0.000
TRINITY_DN284757_c1_g2	0.000	0.000	0.000	0.000	0.000	0.000	0.000	0.000	0.000	0.000
TRINITY_DN284758_c0_g1	0.000	0.000	0.000	0.000	0.000	0.000	0.000	0.000	0.000	0.000
TRINITY_DN284759_c0_g1	0.000	0.000	0.000	0.000	0.000	0.000	0.000	0.000	0.000	0.000
TRINITY_DN28475_c0_g1	0.000	0.000	0.000	0.000	0.000	0.000	0.000	0.000	0.000	0.000
TRINITY_DN28475_c0_g2	0.000	0.000	0.000	0.000	0.000	0.000	0.000	0.000	0.000	0.000
TRINITY_DN28475_c1_g1	0.000	0.000	3.690	0.683	0.289	0.000	4.171	0.000	0.375	0.000
TRINITY_DN28475_c1_g3	0.000	0.000	1.758	1.406	0.489	0.000	0.000	1.793	0.442	4.809
TRINITY_DN284761_c1_g1	0.000	0.000	0.000	0.000	0.000	0.000	0.000	0.000	0.000	0.000
TRINITY_DN284764_c0_g1	0.000	0.000	0.000	0.767	0.000	0.000	0.000	0.000	0.000	0.000
TRINITY_DN284765_c0_g1	0.000	0.000	0.000	0.125	0.000	0.000	0.000	0.000	0.076	0.000
TRINITY_DN284766_c2_g1	0.000	0.000	0.000	0.000	0.454	0.000	0.000	0.000	0.000	0.000
TRINITY_DN284767_c0_g1	0.000	0.000	0.000	0.000	0.000	0.000	0.000	0.000	0.551	0.000
TRINITY_DN284769_c0_g1	10.881	0.000	0.000	0.000	0.000	0.000	0.000	0.000	0.000	0.000
TRINITY_DN284769_c0_g2	0.000	0.000	0.000	0.000	0.000	0.000	0.000	0.000	0.000	0.000
TRINITY_DN284769_c1_g1	0.000	0.000	0.000	0.000	0.000	0.000	0.000	0.000	0.000	0.000
TRINITY_DN284769_c1_g2	0.000	0.000	0.000	0.000	0.000	0.000	0.000	0.000	0.000	0.000
TRINITY_DN28476_c0_g1	0.000	1.234	0.604	2.169	2.810	3.018	2.457	2.523	3.064	1.775
TRINITY_DN28476_c0_g2	0.000	0.000	0.000	3.904	0.000	0.000	0.000	4.348	0.000	0.000
TRINITY_DN284771_c0_g1	0.000	0.000	0.000	0.000	0.000	0.000	0.000	0.000	0.000	0.000
TRINITY_DN284771_c1_g1	0.000	0.000	0.000	0.725	0.000	0.000	0.000	0.000	0.000	0.000
TRINITY_DN284772_c0_g1	0.000	0.000	0.000	0.000	0.000	0.000	0.000	0.000	0.379	0.000
TRINITY_DN284773_c0_g2	0.000	0.000	0.000	0.000	0.000	0.000	0.000	0.000	0.399	0.000
TRINITY_DN284774_c0_g1	0.000	0.387	0.000	0.000	0.141	0.000	0.000	0.000	0.096	0.000
TRINITY_DN284774_c0_g2	0.000	0.000	0.000	0.000	0.000	0.000	0.000	0.000	0.000	0.000
TRINITY_DN284775_c0_g1	0.000	0.000	0.000	1.411	0.000	0.000	0.000	0.000	0.000	0.000
TRINITY_DN28477_c0_g1	0.000	0.000	2.298	0.000	0.000	0.000	0.000	0.000	0.854	0.000
TRINITY_DN28477_c0_g2	0.000	0.000	2.844	0.000	0.000	0.000	0.000	0.000	0.000	0.000
TRINITY_DN28477_c0_g3	0.000	0.000	0.000	0.012	0.000	2.947	0.000	0.000	0.000	0.000
TRINITY_DN28477_c1_g1	0.000	0.000	0.000	0.872	0.000	0.000	0.000	0.000	0.000	0.000
TRINITY_DN284780_c0_g1	0.000	0.000	0.000	0.000	0.000	0.000	0.000	0.000	0.000	0.000
TRINITY_DN284780_c1_g1	0.000	0.286	0.000	0.000	0.104	0.000	0.000	0.000	0.247	0.000
TRINITY_DN284781_c0_g1	0.000	0.000	0.000	0.000	0.151	0.000	0.000	0.000	0.000	0.000
TRINITY_DN284781_c1_g1	0.000	1.061	0.000	0.376	1.345	0.000	0.000	0.000	0.226	0.000
TRINITY_DN284781_c3_g1	0.000	0.000	0.000	0.000	0.493	0.000	0.000	0.000	0.195	1.636
TRINITY_DN284781_c4_g1	0.000	0.000	0.633	0.516	0.000	0.000	0.000	1.295	0.104	0.000
TRINITY_DN284782_c0_g1	0.000	0.000	0.000	0.000	0.681	0.000	0.000	0.000	0.000	0.000
TRINITY_DN284783_c1_g1	0.000	0.000	0.000	0.839	0.000	2.420	0.000	3.185	1.123	0.000
TRINITY_DN284784_c0_g1	0.000	0.000	0.000	0.680	0.000	0.000	0.000	0.000	0.000	0.000
TRINITY_DN284784_c1_g1	0.000	0.000	0.000	0.000	0.000	0.000	0.000	0.000	0.000	0.000
TRINITY_DN284784_c1_g2	0.000	0.000	0.000	0.000	0.000	0.000	0.000	0.000	0.476	0.000
TRINITY_DN284785_c0_g1	0.000	0.000	0.000	0.000	1.041	0.000	0.000	0.000	0.000	0.000
TRINITY_DN284787_c0_g1	0.000	0.000	0.000	0.000	0.000	0.000	0.000	0.000	0.000	0.000
TRINITY_DN284787_c1_g1	0.000	0.000	0.000	0.000	0.000	0.000	0.000	0.000	0.000	0.000
TRINITY_DN284787_c1_g2	0.000	0.000	0.000	0.000	0.000	0.000	0.000	0.000	0.000	0.000
TRINITY_DN284787_c1_g3	0.000	0.000	5.913	0.527	1.101	0.000	0.000	0.000	0.000	0.000
TRINITY_DN284788_c0_g1	0.000	0.000	0.000	0.000	0.000	0.000	0.000	0.000	0.000	0.000
TRINITY_DN284789_c0_g1	0.000	0.000	0.000	0.587	0.000	0.000	0.000	0.000	0.177	0.000
TRINITY_DN28478_c0_g1	0.000	3.428	8.846	1.973	1.797	1.819	0.000	0.000	1.170	0.000
TRINITY_DN28478_c1_g1	0.000	0.000	1.517	0.000	0.000	1.970	0.000	0.000	0.000	0.000
TRINITY_DN284791_c0_g1	0.000	0.000	0.000	0.000	0.000	0.000	0.000	0.000	0.000	0.000
TRINITY_DN284791_c2_g1	0.000	1.553	0.000	0.000	2.821	0.000	0.000	0.000	0.330	0.000
TRINITY_DN284792_c0_g1	0.000	0.000	0.345	0.094	0.000	0.000	0.000	0.000	0.000	0.000
TRINITY_DN284792_c0_g2	0.000	0.000	0.000	0.000	0.000	0.000	0.000	0.000	0.000	0.000
TRINITY_DN284794_c1_g1	0.000	0.000	0.000	0.000	0.000	0.000	0.000	0.000	0.476	0.000
TRINITY_DN284794_c1_g3	0.000	0.000	3.656	0.000	0.686	0.000	0.000	0.000	0.804	0.000
TRINITY_DN284794_c2_g1	0.000	0.000	0.000	0.000	0.000	0.000	0.000	0.000	0.000	0.000
TRINITY_DN284795_c0_g1	0.000	0.000	0.210	0.229	0.000	0.000	0.000	0.000	0.000	0.000
TRINITY_DN284795_c1_g1	0.000	0.000	0.000	0.900	0.000	0.000	0.000	0.000	0.000	0.000
TRINITY_DN284797_c0_g1	0.000	0.000	0.000	0.000	0.196	0.000	0.000	0.000	0.000	0.000
TRINITY_DN284797_c2_g1	0.000	0.000	0.000	0.000	3.089	0.000	0.000	0.000	0.000	0.000
TRINITY_DN284798_c0_g1	0.000	0.000	0.440	0.000	0.000	0.000	0.000	0.000	0.000	0.000
TRINITY_DN284798_c0_g2	0.000	0.000	0.000	0.000	0.000	0.000	0.000	0.000	0.000	0.000
TRINITY_DN284798_c1_g1	0.000	0.000	0.451	0.369	0.252	0.000	0.000	0.000	0.447	0.000
TRINITY_DN284798_c2_g1	0.000	0.000	3.701	0.000	0.000	0.000	0.000	0.000	0.000	0.000
TRINITY_DN284799_c0_g1	0.000	0.000	0.000	0.000	0.000	0.000	0.000	0.000	0.000	0.000
TRINITY_DN28479_c0_g1	0.000	0.000	0.000	0.000	0.000	0.000	0.000	0.000	0.000	0.000
TRINITY_DN28479_c0_g2	0.000	0.000	0.000	0.612	0.000	0.000	0.000	0.000	0.747	0.000
TRINITY_DN2847_c0_g1	0.000	0.000	0.000	0.000	3.488	0.000	0.000	0.000	0.508	0.000
TRINITY_DN2847_c0_g2	0.000	0.000	0.000	0.900	1.216	0.000	0.000	0.000	0.181	0.000
TRINITY_DN2847_c0_g4	0.000	0.000	0.062	0.000	0.743	0.000	0.000	0.000	0.592	0.000
TRINITY_DN2847_c0_g5	0.000	1.471	0.000	0.779	0.266	0.000	0.000	0.000	0.470	0.000
TRINITY_DN2847_c1_g1	0.000	0.000	0.000	0.000	0.000	0.000	0.000	0.000	0.000	0.000
TRINITY_DN2847_c3_g1	16.181	26.993	16.188	18.459	18.558	17.696	25.786	29.462	40.803	25.819
TRINITY_DN2847_c3_g2	0.000	0.685	0.899	0.000	0.991	0.687	0.000	0.908	0.730	0.000
TRINITY_DN2847_c3_g3	0.000	0.000	0.000	0.000	1.887	2.186	0.000	0.000	0.000	0.000
TRINITY_DN2847_c4_g2	0.000	0.000	5.524	0.000	0.000	0.000	3.643	0.000	0.454	0.000
TRINITY_DN2847_c6_g1	0.000	0.000	0.000	0.000	0.000	0.000	0.000	0.000	0.000	0.000
TRINITY_DN284800_c0_g1	0.000	0.000	1.210	0.000	0.681	0.000	0.000	0.000	0.000	0.000
TRINITY_DN284800_c1_g1	0.000	0.000	0.000	0.000	0.000	0.000	0.000	0.000	0.384	0.000
TRINITY_DN284801_c0_g1	0.000	0.000	0.000	0.000	0.000	1.534	0.000	0.000	0.000	0.000
TRINITY_DN284803_c0_g2	0.000	0.000	0.000	0.000	0.872	0.000	0.000	0.000	0.508	0.000
TRINITY_DN284803_c1_g1	0.000	0.000	0.000	0.000	0.000	0.000	0.000	0.000	0.000	0.000
TRINITY_DN284805_c1_g1	0.000	0.000	0.000	0.000	1.342	0.000	0.000	0.000	0.000	0.000
TRINITY_DN284806_c0_g1	0.000	0.000	0.473	0.000	0.000	0.000	0.000	0.000	0.909	0.000
TRINITY_DN284806_c1_g1	0.000	0.722	0.000	0.000	0.000	0.000	0.000	0.956	0.000	0.000
TRINITY_DN284807_c0_g1	0.000	0.000	0.000	0.558	0.000	0.000	0.000	0.000	0.425	0.000
TRINITY_DN284807_c0_g2	0.000	0.000	0.000	0.848	0.441	0.000	0.000	0.000	0.259	0.000
TRINITY_DN284808_c1_g1	0.000	0.000	0.000	0.000	0.000	0.000	0.000	0.000	0.373	0.000
TRINITY_DN284808_c3_g1	0.000	0.000	0.000	0.000	0.000	0.000	0.000	0.000	0.000	0.000
TRINITY_DN28480_c0_g1	0.000	0.000	2.932	0.000	0.000	0.000	0.000	0.000	0.531	0.000
TRINITY_DN28480_c0_g2	0.000	0.000	0.000	0.000	0.345	0.000	0.000	0.000	0.000	0.000
TRINITY_DN28480_c1_g1	0.000	0.000	0.000	0.000	0.000	0.000	0.000	0.000	0.000	0.000
TRINITY_DN28480_c2_g1	0.000	0.000	0.000	0.000	0.000	0.000	0.000	0.000	0.000	0.000
TRINITY_DN284810_c0_g1	0.000	0.166	0.000	0.296	0.121	0.163	0.292	0.000	0.036	0.000
TRINITY_DN284810_c10_g1	0.000	0.000	0.000	0.174	0.000	0.000	0.000	0.000	0.000	0.000
TRINITY_DN284810_c11_g1	0.000	0.000	0.000	0.000	0.000	0.000	0.000	0.000	0.000	0.000
TRINITY_DN284810_c13_g1	0.000	0.000	0.000	0.000	0.000	0.000	0.000	0.000	0.000	0.000
TRINITY_DN284810_c1_g2	0.000	0.000	0.000	0.000	0.000	0.000	0.000	0.000	0.000	0.000
TRINITY_DN284810_c2_g1	0.000	0.000	0.621	0.665	1.709	0.000	0.000	2.118	0.419	0.000
TRINITY_DN284810_c3_g1	0.000	0.000	0.000	0.000	0.000	0.000	0.000	0.000	0.393	0.000
TRINITY_DN284810_c4_g1	0.000	0.000	0.000	0.000	0.000	0.000	0.000	0.000	0.584	0.000
TRINITY_DN284810_c7_g1	0.000	0.000	0.000	0.000	0.000	0.000	0.000	0.000	0.000	0.000
TRINITY_DN284810_c9_g1	0.000	0.000	0.000	0.000	0.635	0.000	0.000	0.299	0.189	0.000
TRINITY_DN284812_c0_g1	0.000	0.000	0.000	0.000	1.166	0.000	0.000	0.000	0.000	0.000
TRINITY_DN284813_c0_g1	0.000	0.000	0.000	0.068	0.140	0.000	0.000	0.000	0.125	0.000
TRINITY_DN284813_c0_g2	0.000	0.000	0.324	0.000	0.000	0.000	0.000	0.000	0.304	0.000
TRINITY_DN284813_c0_g3	0.000	0.000	0.000	0.830	0.114	0.829	1.316	1.001	0.000	0.000
TRINITY_DN284813_c1_g1	0.000	0.000	0.000	0.000	0.000	0.000	0.000	0.000	0.405	0.000
TRINITY_DN284814_c1_g1	0.000	0.000	2.581	0.555	0.000	0.000	0.000	0.000	0.000	0.000
TRINITY_DN284816_c0_g1	0.000	0.000	0.000	0.000	0.000	0.000	0.000	0.000	0.000	0.000
TRINITY_DN284818_c0_g1	0.000	4.906	0.000	0.000	0.000	0.000	0.000	0.000	1.578	0.000
TRINITY_DN284818_c0_g2	0.000	0.000	0.000	0.000	0.000	0.000	0.000	0.000	0.000	0.000
TRINITY_DN284818_c1_g1	0.000	0.000	0.000	0.000	0.000	0.000	0.000	0.000	0.000	0.000
TRINITY_DN284818_c1_g2	0.000	0.000	0.000	0.286	0.000	0.000	1.575	0.000	0.535	0.000
TRINITY_DN284820_c0_g1	0.000	0.000	0.000	0.000	0.000	0.000	0.000	0.000	0.000	0.000
TRINITY_DN284820_c1_g1	0.000	0.000	0.000	0.485	0.000	2.124	0.000	0.000	0.000	0.000
TRINITY_DN284820_c2_g1	0.000	1.133	0.000	1.065	1.234	0.000	1.958	1.501	0.482	0.000
TRINITY_DN284820_c4_g1	0.000	0.000	1.187	0.318	0.653	0.000	0.000	0.000	0.192	0.000
TRINITY_DN284820_c6_g1	0.000	0.000	0.000	1.353	0.000	0.000	0.000	0.000	0.000	0.000
TRINITY_DN284820_c7_g1	0.000	0.000	0.000	0.000	0.000	0.000	0.000	0.000	0.000	0.000
TRINITY_DN284820_c9_g1	0.000	0.000	0.000	0.271	0.000	0.000	0.000	1.017	0.326	0.000
TRINITY_DN284823_c0_g1	0.000	0.000	0.877	0.318	0.000	0.446	0.787	0.000	0.000	0.000
TRINITY_DN284824_c0_g1	0.000	0.000	0.000	0.510	0.000	0.000	0.000	0.000	0.000	0.000
TRINITY_DN284824_c0_g4	0.000	0.000	0.000	0.382	0.000	0.000	0.000	0.000	1.161	0.000
TRINITY_DN284824_c1_g2	0.000	0.000	0.000	0.000	0.000	0.000	0.000	0.000	0.000	0.000
TRINITY_DN284824_c5_g1	0.000	2.209	0.000	0.000	0.808	0.000	0.000	0.000	0.000	0.000
TRINITY_DN284826_c2_g1	0.000	0.000	0.000	0.000	0.000	0.000	0.000	0.000	0.000	0.000
TRINITY_DN284828_c0_g1	0.000	4.481	1.453	2.518	1.969	2.243	3.812	3.016	1.538	0.000
TRINITY_DN284828_c0_g2	0.000	0.000	0.000	0.000	3.435	0.000	0.000	0.000	0.499	4.578
TRINITY_DN284828_c0_g3	0.000	0.000	0.000	1.472	0.000	0.000	3.613	0.000	0.000	7.523
TRINITY_DN28482_c0_g1	0.000	0.000	0.000	0.000	0.000	0.000	0.000	0.000	0.000	0.000
TRINITY_DN28482_c1_g1	0.000	0.000	0.000	0.000	1.135	1.562	0.000	0.000	0.000	0.000
TRINITY_DN28482_c3_g1	0.000	0.000	0.000	0.921	0.000	0.000	0.000	0.000	0.000	0.000
TRINITY_DN284833_c0_g1	0.000	0.000	0.000	0.000	0.936	0.000	0.000	0.000	0.000	0.000
TRINITY_DN284833_c2_g1	0.000	0.000	0.000	0.000	0.911	0.000	0.000	0.000	0.000	0.000
TRINITY_DN284833_c3_g1	0.000	0.000	1.668	0.000	0.000	0.000	0.000	0.000	0.000	0.000
TRINITY_DN284834_c0_g1	1.544	0.588	0.000	0.242	0.173	0.389	0.345	0.270	0.213	0.488
TRINITY_DN284835_c0_g1	0.000	0.000	0.000	0.000	0.000	0.000	0.000	0.000	0.000	0.000
TRINITY_DN284835_c1_g1	0.000	0.000	0.000	0.000	0.000	0.000	0.000	0.000	0.000	4.174
TRINITY_DN284837_c0_g1	0.000	1.383	0.000	0.655	0.334	0.000	0.000	0.000	0.296	0.000
TRINITY_DN284837_c1_g1	0.000	0.000	1.008	0.079	0.243	0.437	0.000	0.000	0.433	0.000
TRINITY_DN284838_c0_g2	0.000	0.000	0.312	0.057	0.588	0.474	0.000	0.000	0.035	0.000
TRINITY_DN284838_c1_g1	0.000	0.000	0.000	0.000	0.000	0.000	0.000	0.000	0.624	2.641
TRINITY_DN284839_c0_g1	0.000	0.000	0.000	0.000	0.000	0.000	0.000	0.000	0.499	0.000
TRINITY_DN28483_c0_g1	2.035	0.740	0.705	0.941	1.051	0.341	0.457	1.824	0.417	0.000
TRINITY_DN28483_c2_g1	0.000	0.000	0.000	0.000	0.000	0.000	0.000	0.000	0.462	0.000
TRINITY_DN28483_c3_g1	0.000	0.000	0.000	0.000	0.000	0.000	0.000	0.000	0.284	0.000
TRINITY_DN28483_c3_g2	0.000	0.000	0.000	0.441	0.000	0.000	0.000	0.000	0.269	0.000
TRINITY_DN28483_c3_g3	0.000	0.000	0.000	0.000	0.000	0.000	0.000	0.000	0.000	0.000
TRINITY_DN28483_c3_g4	0.000	0.000	0.000	0.000	0.000	0.000	0.000	0.000	0.000	0.000
TRINITY_DN28483_c3_g5	0.000	0.000	0.000	0.047	0.106	0.000	0.000	0.529	0.191	0.000
TRINITY_DN28483_c5_g1	0.000	0.000	0.000	0.000	0.000	0.000	0.000	0.000	0.000	0.000
TRINITY_DN28483_c6_g1	0.000	0.000	0.000	0.000	0.000	0.000	0.000	0.000	0.000	0.000
TRINITY_DN28483_c7_g1	3.117	0.000	0.525	0.143	0.146	0.000	1.415	0.000	0.086	0.000
TRINITY_DN28483_c8_g1	0.000	0.000	0.000	0.000	0.000	0.000	0.000	0.000	0.461	0.000
TRINITY_DN284840_c2_g1	0.000	0.000	0.000	1.977	0.000	0.000	0.000	0.000	0.606	0.000
TRINITY_DN284842_c0_g2	0.000	0.000	0.000	2.092	0.000	0.000	0.000	0.000	0.427	0.000
TRINITY_DN284844_c0_g2	0.000	0.000	0.000	0.000	0.000	0.000	0.000	0.000	0.000	0.000
TRINITY_DN284845_c0_g1	0.000	0.000	0.000	0.000	0.000	0.000	0.000	0.000	0.000	0.000
TRINITY_DN284846_c0_g1	0.000	0.000	0.000	0.000	0.000	0.000	0.000	0.000	0.192	0.000
TRINITY_DN284848_c0_g2	0.000	0.000	0.000	1.842	0.000	0.000	0.000	0.000	0.000	0.000
TRINITY_DN284848_c1_g1	20.148	0.756	0.496	0.000	0.000	0.000	1.316	0.000	0.000	0.000
TRINITY_DN284848_c1_g2	0.000	0.000	0.000	0.279	0.000	0.000	0.000	0.000	0.168	0.000
TRINITY_DN284848_c1_g3	0.000	0.000	0.540	0.147	0.000	0.411	0.000	0.000	0.266	0.000
TRINITY_DN28484_c0_g2	0.673	0.845	0.657	0.844	1.242	2.737	0.596	1.065	0.832	0.943
TRINITY_DN28484_c1_g1	1.099	0.423	0.254	0.121	0.276	0.290	0.546	0.545	0.143	0.000
TRINITY_DN28484_c1_g2	0.203	1.374	1.433	1.069	0.730	2.606	1.361	1.349	0.805	0.351
TRINITY_DN28484_c3_g1	0.000	0.000	0.000	0.000	0.000	0.000	0.000	0.000	0.000	0.000
TRINITY_DN284850_c0_g1	0.000	0.819	0.802	0.000	0.000	0.000	0.000	0.000	0.000	0.000
TRINITY_DN284850_c1_g1	0.000	0.000	0.000	1.567	0.407	0.000	0.000	0.000	1.193	0.000
TRINITY_DN284850_c2_g1	0.000	0.000	0.000	0.719	0.000	0.000	0.000	0.000	0.000	0.000
TRINITY_DN284850_c3_g1	0.000	0.000	0.000	0.000	0.000	0.000	0.000	0.000	0.399	0.000
TRINITY_DN284851_c0_g1	0.000	0.000	0.822	0.000	0.000	0.000	0.000	0.000	0.000	0.000
TRINITY_DN284852_c0_g1	0.000	0.000	0.000	0.520	0.544	3.001	0.000	0.000	0.000	0.000
TRINITY_DN284853_c0_g1	0.000	0.881	1.156	0.310	0.318	0.000	0.000	0.000	0.187	0.000
TRINITY_DN284854_c0_g1	0.000	0.000	0.000	0.000	0.000	0.000	0.000	0.000	0.000	0.000
TRINITY_DN284855_c0_g1	0.000	0.000	0.000	0.000	0.000	0.000	0.000	0.000	0.176	0.000
TRINITY_DN284858_c0_g1	0.000	2.266	0.000	0.409	0.411	3.421	0.000	0.000	0.482	0.000
TRINITY_DN284858_c1_g1	0.000	0.000	0.638	0.347	0.000	0.000	0.000	0.000	0.104	0.000
TRINITY_DN284859_c0_g1	0.000	0.000	1.502	0.000	1.704	0.000	0.000	0.000	0.187	0.000
TRINITY_DN284859_c1_g1	0.000	0.000	0.000	0.000	0.631	0.000	0.000	0.000	0.736	0.000
TRINITY_DN28485_c0_g1	0.000	0.000	0.039	0.000	0.277	2.139	0.000	0.000	0.302	0.000
TRINITY_DN28485_c0_g2	3.055	0.126	0.395	0.378	0.963	0.000	0.000	0.000	0.491	0.000
TRINITY_DN28485_c0_g3	0.000	0.000	0.000	0.972	0.000	0.000	0.000	0.000	0.895	0.000
TRINITY_DN28485_c0_g4	0.000	0.000	0.000	0.000	1.295	0.000	0.000	0.000	1.516	0.000
TRINITY_DN28485_c0_g5	0.000	0.000	0.854	0.461	0.471	1.306	0.000	0.864	0.278	2.346
TRINITY_DN28485_c2_g1	0.000	0.000	0.325	0.000	0.000	0.000	0.000	0.350	0.055	0.000
TRINITY_DN284860_c0_g1	0.000	0.000	1.427	0.000	2.424	0.000	0.000	0.000	0.469	0.000
TRINITY_DN284862_c0_g1	0.000	0.000	0.000	0.000	0.000	0.000	0.000	0.000	0.000	0.000
TRINITY_DN284862_c1_g1	0.000	0.000	0.000	0.000	0.000	0.000	0.000	0.000	0.861	0.000
TRINITY_DN284863_c0_g1	0.000	0.000	0.000	0.000	0.000	0.000	0.000	0.000	0.000	0.000
TRINITY_DN284864_c2_g1	0.000	0.000	0.000	0.000	0.000	0.000	0.000	0.000	0.124	0.000
TRINITY_DN284864_c3_g1	0.000	0.000	0.000	0.000	0.837	0.000	0.000	0.000	1.942	0.000
TRINITY_DN284867_c0_g1	0.000	0.000	0.000	0.000	0.000	0.000	0.000	2.218	0.706	0.000
TRINITY_DN284868_c0_g1	0.000	0.189	1.098	0.351	0.797	0.968	1.665	0.405	0.690	1.919
TRINITY_DN284868_c1_g1	0.000	0.894	0.000	0.620	0.381	0.000	0.000	0.000	0.000	5.848
TRINITY_DN284868_c1_g2	0.000	0.000	0.000	0.796	0.414	0.000	0.000	0.000	0.000	0.000
TRINITY_DN284868_c2_g1	0.000	0.000	0.000	0.000	0.000	0.000	0.000	0.000	0.114	0.000
TRINITY_DN284869_c0_g1	0.894	0.338	0.593	0.438	0.702	0.000	0.595	0.000	0.201	0.000
TRINITY_DN284869_c0_g2	0.000	0.000	0.000	0.000	0.000	0.000	0.000	0.000	0.204	0.000
TRINITY_DN284869_c1_g1	0.000	0.000	0.000	0.000	0.000	0.841	0.000	0.000	0.000	0.000
TRINITY_DN284869_c1_g2	0.000	0.000	0.455	0.000	0.501	0.000	0.000	0.000	0.148	0.000
TRINITY_DN284869_c2_g1	0.000	0.000	0.000	0.000	0.000	0.000	0.000	0.000	0.316	0.000
TRINITY_DN284869_c3_g1	0.000	0.000	0.000	0.000	0.000	0.000	0.000	0.000	0.000	0.000
TRINITY_DN284869_c4_g1	0.000	0.000	0.000	0.000	0.000	0.000	0.000	3.609	0.000	0.000
TRINITY_DN28486_c0_g2	0.000	1.381	3.600	1.920	5.514	5.536	3.361	0.000	2.014	0.000
TRINITY_DN284871_c0_g1	0.000	0.000	0.000	0.000	0.505	0.000	2.438	0.000	0.149	0.000
TRINITY_DN284872_c0_g1	0.000	0.000	0.000	0.000	0.000	0.000	0.000	0.000	0.000	0.000
TRINITY_DN284874_c0_g1	0.000	0.000	0.000	0.000	0.000	0.000	0.000	0.000	0.000	0.000
TRINITY_DN284875_c0_g1	0.000	0.000	0.000	0.000	0.802	0.000	0.000	0.000	0.000	0.000
TRINITY_DN284875_c0_g2	0.000	0.000	1.529	0.000	0.000	0.000	0.000	0.000	0.000	0.000
TRINITY_DN284875_c0_g3	0.000	2.065	2.671	0.000	0.000	2.068	0.000	0.000	0.000	0.000
TRINITY_DN284875_c1_g1	0.000	0.000	0.000	0.000	0.000	0.000	0.000	0.000	0.000	0.000
TRINITY_DN284875_c2_g1	0.000	0.000	0.000	0.000	0.000	0.000	0.000	0.000	0.448	0.000
TRINITY_DN284875_c3_g1	0.000	0.000	0.320	0.174	0.000	0.488	0.857	0.000	0.000	0.000
TRINITY_DN284877_c0_g1	0.000	0.000	0.000	0.209	0.000	0.000	1.030	0.000	0.261	0.000
TRINITY_DN284877_c2_g1	0.000	0.000	0.000	0.000	0.000	0.000	0.000	0.000	0.749	0.000
TRINITY_DN284878_c0_g1	0.000	0.000	2.336	0.000	0.000	0.000	0.000	0.000	0.384	0.000
TRINITY_DN284879_c0_g1	0.000	0.000	1.872	0.000	0.000	0.000	0.000	0.000	0.973	0.000
TRINITY_DN284879_c1_g1	0.000	0.000	0.000	0.000	0.000	0.000	0.000	0.000	0.000	0.000
TRINITY_DN284879_c2_g1	0.000	0.000	0.000	0.000	0.000	0.000	0.000	0.000	0.422	0.000
TRINITY_DN284879_c2_g2	0.000	0.000	0.000	0.193	0.000	1.089	0.000	0.000	0.233	0.000
TRINITY_DN284879_c3_g1	0.000	0.000	0.000	0.000	0.000	0.000	0.000	0.000	0.000	0.000
TRINITY_DN284879_c4_g1	0.000	0.000	0.000	0.000	0.000	0.000	0.000	0.000	1.135	0.000
TRINITY_DN284879_c5_g1	0.000	0.000	0.000	0.000	0.000	0.000	0.000	0.000	0.000	0.000
TRINITY_DN28487_c0_g1	0.000	1.380	1.450	0.533	1.286	2.198	0.304	0.325	1.219	0.320
TRINITY_DN28487_c1_g1	0.000	0.000	0.000	0.000	0.815	4.448	0.000	0.000	0.000	15.804
TRINITY_DN28487_c1_g2	0.000	0.708	9.510	3.895	2.904	0.000	5.500	4.693	4.279	0.000
TRINITY_DN28487_c1_g3	0.000	0.000	0.000	0.000	0.000	0.000	0.000	0.000	0.000	0.000
TRINITY_DN284880_c0_g1	0.000	0.000	0.000	0.000	0.000	0.000	0.000	0.000	0.000	0.000
TRINITY_DN284881_c0_g1	0.000	0.000	0.000	0.000	1.353	1.249	0.000	0.000	0.000	0.000
TRINITY_DN284881_c1_g1	0.000	0.000	0.000	0.999	0.987	0.000	0.000	0.000	0.000	0.000
TRINITY_DN284881_c2_g1	0.000	0.000	0.000	0.279	0.786	0.000	0.000	1.619	0.260	0.000
TRINITY_DN284882_c0_g2	0.000	1.241	0.000	0.294	0.750	0.000	0.000	0.000	0.177	0.000
TRINITY_DN284883_c0_g1	0.000	0.000	0.000	0.000	0.000	0.000	0.000	1.221	0.000	0.000
TRINITY_DN284883_c0_g2	0.000	0.000	0.000	0.000	0.517	0.000	0.000	1.793	1.329	0.000
TRINITY_DN284883_c2_g1	0.000	0.000	0.000	0.000	0.000	1.199	0.000	0.000	0.259	0.000
TRINITY_DN284883_c4_g1	0.000	0.000	0.000	0.000	2.785	0.000	0.000	0.000	0.000	0.000
TRINITY_DN284883_c5_g1	0.000	0.000	0.000	0.000	0.407	0.000	0.000	0.000	0.239	0.000
TRINITY_DN284884_c0_g1	0.000	0.000	0.000	0.000	0.000	0.000	1.529	0.000	0.000	0.000
TRINITY_DN284885_c0_g1	0.000	0.000	0.000	0.605	0.309	0.000	0.000	0.000	0.274	0.000
TRINITY_DN284887_c0_g1	0.000	0.000	0.000	0.000	1.857	0.000	0.000	0.000	0.000	0.000
TRINITY_DN284888_c0_g1	0.000	0.000	0.986	0.555	0.000	0.000	0.000	0.000	0.000	0.000
TRINITY_DN284889_c1_g2	0.000	0.000	1.219	0.000	0.000	0.000	0.000	2.526	0.519	0.000
TRINITY_DN284889_c5_g1	0.000	0.000	0.000	0.949	0.000	0.000	0.000	0.000	0.572	0.000
TRINITY_DN284889_c7_g1	0.000	0.000	0.000	0.000	0.000	0.000	0.000	0.000	0.000	0.000
TRINITY_DN28488_c1_g1	0.000	0.000	0.954	3.259	2.669	5.110	0.000	1.953	2.185	0.000
TRINITY_DN28488_c3_g1	0.000	0.000	0.000	0.000	0.000	0.000	0.000	0.000	0.517	0.000
TRINITY_DN284890_c0_g1	0.000	0.000	0.000	0.000	0.000	0.000	0.000	0.000	0.000	0.000
TRINITY_DN284890_c1_g1	0.000	0.000	0.000	0.000	0.000	0.000	0.000	0.000	0.000	0.000
TRINITY_DN284890_c2_g1	0.000	0.000	0.000	0.435	0.000	0.000	0.000	0.000	0.175	0.000
TRINITY_DN284890_c3_g1	0.000	0.000	0.000	0.000	0.000	0.000	0.000	0.000	0.000	0.000
TRINITY_DN284891_c0_g1	0.000	0.000	0.000	0.130	0.000	0.000	0.000	0.000	0.000	0.000
TRINITY_DN284891_c2_g1	0.000	0.000	0.000	0.000	0.000	0.000	0.000	0.000	0.000	0.000
TRINITY_DN284892_c0_g1	0.000	0.000	0.000	0.000	0.000	0.000	0.000	0.000	0.166	0.000
TRINITY_DN284892_c1_g1	0.000	0.454	2.318	0.394	0.331	1.119	0.000	0.000	0.590	1.662
TRINITY_DN284894_c0_g1	0.000	0.000	0.000	0.000	1.728	0.000	0.000	0.000	0.399	0.000
TRINITY_DN284894_c0_g2	0.000	0.607	0.395	0.108	0.000	0.000	0.000	0.964	0.066	0.000
TRINITY_DN284894_c0_g3	0.000	0.000	0.000	0.000	0.000	0.000	0.000	0.000	0.000	0.000
TRINITY_DN284894_c0_g5	0.000	0.000	0.000	0.000	0.000	0.000	0.000	0.000	0.000	0.000
TRINITY_DN284894_c2_g1	0.000	0.000	0.000	0.000	0.000	0.000	0.000	0.000	0.000	0.000
TRINITY_DN284895_c0_g1	0.840	1.929	0.000	1.320	2.211	0.863	3.163	1.456	1.682	0.000
TRINITY_DN284895_c0_g2	0.000	0.000	0.683	0.082	1.176	0.000	0.000	0.000	0.120	0.958
TRINITY_DN284895_c2_g1	0.000	0.000	0.000	0.000	0.000	2.664	0.000	0.000	0.000	0.000
TRINITY_DN284896_c0_g1	0.000	0.000	0.000	0.000	0.000	0.000	0.000	0.000	0.441	0.000
TRINITY_DN284896_c0_g2	0.000	0.000	0.000	0.000	0.000	0.750	0.000	0.000	0.000	0.000
TRINITY_DN284896_c1_g1	0.000	0.000	0.000	0.000	0.713	0.000	0.000	0.000	0.251	0.000
TRINITY_DN284896_c2_g1	0.000	0.000	12.235	1.271	0.000	0.000	0.000	3.185	1.006	0.000
TRINITY_DN284896_c4_g1	0.000	0.000	0.213	0.410	0.120	0.324	0.000	0.000	0.215	0.000
TRINITY_DN284897_c0_g1	0.000	0.000	0.000	0.000	0.000	0.000	0.000	0.000	0.287	0.000
TRINITY_DN284897_c0_g2	0.000	0.000	0.000	0.000	0.000	1.511	0.000	1.994	0.320	0.000
TRINITY_DN284897_c0_g3	0.000	0.000	0.000	0.000	0.000	0.000	0.000	0.000	0.000	0.000
TRINITY_DN284897_c1_g1	0.000	0.000	0.000	0.000	0.311	0.000	0.000	0.000	0.550	0.000
TRINITY_DN28489_c0_g1	0.000	0.000	0.000	0.000	0.000	0.000	0.000	0.000	0.000	0.000
TRINITY_DN2848_c0_g1	0.000	0.958	5.032	0.449	3.469	0.000	0.000	0.000	0.987	0.000
TRINITY_DN2848_c1_g1	0.000	0.000	0.000	0.000	0.000	0.000	0.000	0.000	0.000	0.000
TRINITY_DN2848_c1_g2	0.000	0.000	0.355	0.513	0.301	0.203	0.000	0.567	0.089	0.000
TRINITY_DN2848_c1_g3	0.000	0.000	0.000	0.000	0.480	0.000	0.000	0.000	0.000	0.000
TRINITY_DN2848_c1_g4	0.000	0.000	0.411	0.189	0.530	0.000	0.000	0.872	0.779	0.000
TRINITY_DN2848_c2_g1	0.000	0.000	0.000	0.504	0.000	0.000	0.000	0.000	0.631	0.000
TRINITY_DN284900_c0_g1	0.000	0.000	0.000	0.294	0.000	0.000	0.000	0.000	0.000	0.000
TRINITY_DN284900_c0_g2	0.000	0.000	0.000	0.306	0.000	0.000	0.000	0.000	0.000	0.000
TRINITY_DN284901_c1_g1	0.000	0.000	1.529	0.000	0.866	0.000	0.000	0.000	0.000	0.000
TRINITY_DN284901_c5_g1	0.000	0.000	0.000	0.000	0.000	0.000	0.000	0.000	0.405	0.000
TRINITY_DN284901_c6_g1	0.000	0.000	0.000	0.000	0.000	0.000	0.000	0.000	0.000	0.000
TRINITY_DN284903_c0_g1	0.000	0.000	0.000	0.000	0.000	0.000	0.000	0.000	0.308	0.000
TRINITY_DN284903_c1_g1	0.000	0.000	0.000	0.000	0.000	0.000	4.600	3.685	0.578	0.000
TRINITY_DN284903_c2_g1	0.000	0.959	4.037	0.000	0.000	0.000	0.000	0.000	0.758	0.000
TRINITY_DN284904_c0_g1	0.000	0.000	0.000	0.000	0.000	4.934	0.000	0.000	0.000	0.000
TRINITY_DN284904_c0_g2	0.000	0.000	0.000	0.000	0.000	0.000	0.000	0.000	0.000	0.000
TRINITY_DN284905_c0_g1	0.000	0.000	0.844	1.351	0.000	0.000	0.000	0.000	0.000	0.000
TRINITY_DN284905_c1_g1	0.000	0.000	0.000	0.000	0.000	0.000	0.000	0.000	0.000	0.000
TRINITY_DN284907_c0_g1	0.000	0.000	2.788	1.496	0.840	0.000	3.672	8.675	2.749	0.000
TRINITY_DN284907_c1_g1	0.000	0.000	0.000	0.000	0.000	0.000	0.000	0.000	0.000	0.000
TRINITY_DN284908_c0_g1	0.000	0.000	0.000	0.000	4.824	0.000	0.000	0.000	0.000	0.000
TRINITY_DN284909_c0_g2	0.000	0.000	0.521	0.000	0.000	0.000	2.255	0.000	0.000	0.000
TRINITY_DN284909_c4_g1	0.000	0.000	0.000	0.000	0.000	0.000	0.000	0.000	0.000	0.000
TRINITY_DN284911_c0_g1	0.000	0.000	1.182	0.000	0.650	1.100	0.000	0.000	1.120	0.000
TRINITY_DN284911_c0_g3	0.000	0.000	0.000	0.000	0.000	0.000	0.000	0.000	0.000	0.000
TRINITY_DN284911_c1_g1	0.000	0.000	0.000	0.000	0.000	0.000	0.000	0.000	0.000	0.000
TRINITY_DN284911_c2_g1	0.000	0.000	0.000	0.000	0.000	0.000	0.000	0.000	0.000	0.000
TRINITY_DN284914_c0_g1	0.000	0.000	0.000	0.000	0.000	0.000	0.000	0.000	0.000	0.000
TRINITY_DN284914_c1_g1	0.000	0.000	0.000	1.319	0.898	0.000	0.000	0.000	0.000	0.000
TRINITY_DN284914_c2_g1	0.000	0.000	0.000	0.398	0.000	0.000	0.000	0.000	0.000	0.000
TRINITY_DN284915_c0_g1	0.000	0.000	0.000	1.809	1.910	0.000	0.000	0.000	0.000	0.000
TRINITY_DN284916_c0_g1	0.000	0.320	0.000	0.116	0.470	0.000	0.000	0.707	0.056	0.000
TRINITY_DN284916_c0_g2	0.000	3.274	0.000	0.000	0.000	0.000	0.000	0.000	1.044	0.000
TRINITY_DN284916_c1_g1	0.000	0.000	0.000	0.000	0.000	0.000	0.000	0.000	0.000	0.000
TRINITY_DN284916_c2_g1	0.000	0.000	0.000	0.000	0.000	0.000	0.000	0.000	0.000	0.000
TRINITY_DN284916_c3_g1	0.000	0.000	0.000	0.332	0.000	0.000	0.000	0.000	0.000	0.000
TRINITY_DN284917_c0_g1	0.000	0.000	0.000	0.650	0.000	0.000	0.000	0.000	0.000	0.000
TRINITY_DN284917_c0_g2	0.000	0.000	0.000	0.857	0.000	0.000	0.000	0.000	0.000	0.000
TRINITY_DN284919_c0_g1	0.000	0.000	0.000	0.000	0.000	0.000	0.000	0.000	0.000	0.000
TRINITY_DN28491_c0_g1	8.461	178.629	269.469	20.403	213.890	284.985	71.177	285.074	128.146	389.381
TRINITY_DN28491_c1_g1	0.000	0.308	0.684	0.279	0.793	0.339	3.163	0.349	0.325	0.229
TRINITY_DN28491_c2_g1	0.000	0.337	0.355	0.120	0.572	0.610	0.000	0.000	0.047	0.000
TRINITY_DN28491_c3_g1	0.000	0.000	0.000	0.000	0.000	0.000	0.000	0.000	0.000	0.000
TRINITY_DN28491_c6_g1	0.000	0.000	0.000	1.828	0.000	0.000	0.000	0.000	0.000	0.000
TRINITY_DN28491_c7_g1	0.000	0.000	1.006	0.712	0.558	0.000	0.000	0.000	1.199	0.000
TRINITY_DN284920_c0_g1	0.000	0.000	0.000	0.000	0.000	0.000	0.000	0.000	0.480	0.000
TRINITY_DN284921_c0_g1	0.000	0.000	1.307	0.000	0.000	0.000	0.000	0.000	0.211	0.000
TRINITY_DN284921_c1_g1	0.000	0.358	0.000	0.000	0.000	0.000	0.000	0.000	0.000	0.000
TRINITY_DN284922_c0_g1	0.000	2.243	0.000	0.000	1.222	2.256	1.937	0.000	0.255	0.000
TRINITY_DN284922_c0_g2	0.000	1.580	0.000	0.000	0.576	0.000	0.000	0.000	0.000	0.000
TRINITY_DN284922_c5_g1	0.000	0.000	0.000	0.000	0.000	0.000	0.000	0.000	0.000	0.000
TRINITY_DN284922_c6_g1	0.000	0.000	0.000	0.000	0.000	0.000	0.000	0.000	0.000	0.000
TRINITY_DN284925_c0_g1	0.000	0.000	0.000	0.000	0.489	0.000	0.000	0.000	0.287	0.000
TRINITY_DN284925_c0_g2	0.000	0.000	0.000	0.000	0.000	0.000	1.605	0.000	0.000	0.000
TRINITY_DN284925_c1_g1	0.000	0.000	0.000	0.000	0.000	0.000	0.000	0.000	0.346	0.000
TRINITY_DN284926_c0_g1	0.000	0.000	0.000	0.754	0.000	0.000	0.000	0.000	0.000	0.000
TRINITY_DN284926_c10_g1	0.000	0.000	0.000	0.000	0.000	0.000	0.000	0.000	0.000	0.000
TRINITY_DN284926_c3_g1	0.000	0.000	0.000	0.000	0.000	0.000	0.000	2.417	0.384	0.000
TRINITY_DN284926_c5_g1	0.000	0.000	0.000	0.000	0.000	0.000	0.000	0.000	0.000	0.000
TRINITY_DN284926_c6_g1	0.000	0.000	0.000	0.000	0.000	0.000	0.000	0.000	0.000	7.129
TRINITY_DN284926_c7_g1	0.000	0.000	0.000	0.000	0.000	0.000	0.000	0.000	0.000	0.000
TRINITY_DN284926_c8_g1	0.000	0.000	0.000	0.000	0.000	0.000	0.000	2.564	0.000	0.000
TRINITY_DN284926_c9_g1	0.000	1.487	0.000	0.000	0.000	0.000	0.000	0.000	0.000	0.000
TRINITY_DN284927_c0_g1	0.000	0.000	0.532	0.290	0.591	0.405	0.000	0.000	0.262	1.473
TRINITY_DN284927_c3_g1	0.000	0.000	0.625	0.114	0.698	0.000	0.562	0.000	0.000	0.000
TRINITY_DN284927_c4_g1	0.000	0.000	0.000	0.000	0.000	0.000	0.000	0.000	0.000	0.000
TRINITY_DN284927_c5_g1	0.000	0.000	0.000	0.000	0.000	0.000	0.000	0.000	0.000	0.000
TRINITY_DN284927_c6_g1	0.000	0.000	0.000	0.000	0.000	0.000	0.000	0.000	0.000	0.000
TRINITY_DN284927_c7_g1	0.000	0.000	0.000	0.000	0.000	0.000	0.000	0.000	0.447	0.000
TRINITY_DN284928_c0_g1	0.000	0.000	0.000	2.425	1.704	0.000	0.000	0.000	0.000	0.000
TRINITY_DN284928_c0_g2	0.000	0.000	2.957	0.000	0.000	0.000	0.000	0.000	0.000	0.000
TRINITY_DN284928_c1_g1	0.000	0.000	0.000	0.223	0.000	0.000	0.000	0.000	0.000	0.000
TRINITY_DN284929_c0_g1	0.000	0.214	0.000	0.552	0.000	0.000	0.000	0.383	0.000	0.000
TRINITY_DN28492_c0_g1	0.000	0.000	0.000	0.853	0.000	0.000	0.000	0.000	0.000	0.000
TRINITY_DN28492_c1_g2	0.000	0.000	0.000	0.000	0.000	0.000	0.000	0.000	0.260	0.000
TRINITY_DN284931_c0_g1	0.000	0.000	0.000	0.000	0.000	0.000	0.000	0.000	0.097	3.255
TRINITY_DN284933_c0_g1	0.000	0.000	0.000	0.000	0.000	0.777	0.000	0.000	0.000	4.239
TRINITY_DN284933_c1_g1	0.000	0.000	0.000	0.170	0.275	0.000	0.000	0.000	0.163	0.000
TRINITY_DN284933_c2_g1	0.000	0.443	0.671	0.053	0.000	0.000	0.260	0.000	0.000	0.000
TRINITY_DN284935_c0_g1	0.000	0.000	0.000	0.000	0.479	0.000	0.000	0.000	0.000	0.000
TRINITY_DN284936_c0_g1	0.000	0.000	0.000	0.000	0.000	0.558	0.000	0.000	0.000	0.000
TRINITY_DN284937_c0_g1	0.000	0.000	0.000	0.000	0.000	0.919	0.000	1.206	0.000	0.000
TRINITY_DN284938_c0_g1	0.000	0.000	0.625	0.114	0.000	0.000	0.000	0.000	0.138	0.000
TRINITY_DN28493_c0_g1	0.000	0.000	0.000	0.810	1.657	0.000	0.000	1.640	0.263	0.000
TRINITY_DN28493_c0_g2	0.000	0.000	0.000	1.095	0.658	0.000	0.000	0.000	0.647	0.000
TRINITY_DN28493_c0_g3	0.000	0.000	0.000	0.000	0.000	0.000	0.000	0.000	0.000	0.000
TRINITY_DN28493_c0_g4	0.000	1.997	0.436	0.235	0.722	0.667	0.000	5.296	0.425	2.396
TRINITY_DN28493_c0_g5	0.000	0.000	0.000	0.000	0.000	0.000	0.000	0.000	0.000	0.000
TRINITY_DN28493_c1_g1	0.000	0.000	1.448	0.196	0.000	0.000	0.000	0.738	0.118	0.000
TRINITY_DN28493_c2_g1	0.000	0.000	0.000	0.000	0.000	0.000	0.000	0.000	0.000	0.000
TRINITY_DN28493_c4_g1	0.000	1.845	0.000	0.000	0.000	0.000	0.000	0.000	0.785	0.000
TRINITY_DN284942_c0_g1	0.000	0.000	0.000	0.000	0.000	0.000	0.000	0.000	0.000	0.000
TRINITY_DN284943_c0_g1	0.000	0.000	0.000	0.000	0.000	0.000	0.000	0.000	0.000	0.000
TRINITY_DN284943_c0_g2	0.000	0.000	0.000	0.172	0.000	0.000	0.000	0.000	0.185	0.000
TRINITY_DN284943_c0_g3	0.000	0.000	0.480	0.510	0.135	0.547	0.000	0.000	0.000	0.000
TRINITY_DN284944_c0_g1	0.000	0.000	0.000	0.290	0.593	0.000	0.000	0.000	0.000	0.000
TRINITY_DN284945_c0_g1	0.000	0.000	0.000	0.000	0.333	0.000	0.000	0.000	0.000	0.000
TRINITY_DN284946_c0_g1	0.000	0.000	0.000	0.000	0.000	0.000	0.000	0.000	0.000	0.000
TRINITY_DN284946_c1_g1	0.000	1.287	0.000	0.000	0.933	2.997	0.000	0.000	0.000	0.000
TRINITY_DN284946_c1_g3	0.000	0.000	0.000	0.000	1.662	0.000	0.000	0.000	0.000	0.000
TRINITY_DN284946_c3_g1	0.000	0.000	0.000	0.000	0.000	0.000	0.000	0.000	0.343	0.000
TRINITY_DN284946_c6_g1	0.000	0.000	0.000	0.000	0.000	0.000	0.000	0.000	0.000	0.000
TRINITY_DN284946_c7_g1	0.000	0.000	0.000	0.000	0.000	0.000	0.000	0.000	0.000	0.000
TRINITY_DN284946_c8_g1	0.000	0.000	0.000	0.000	0.000	0.000	0.000	0.000	0.000	0.000
TRINITY_DN284947_c0_g1	1.796	0.229	0.944	0.592	1.252	1.354	2.815	0.000	0.496	0.000
TRINITY_DN284947_c1_g1	0.000	0.000	0.000	0.000	0.000	0.000	0.000	0.000	0.386	0.000
TRINITY_DN284947_c2_g1	0.000	0.000	0.000	1.131	1.774	0.000	0.000	0.000	0.000	0.000
TRINITY_DN284947_c3_g1	0.000	0.000	0.000	0.000	0.000	0.000	0.000	0.000	0.000	0.000
TRINITY_DN284948_c0_g1	0.000	0.000	0.000	1.686	1.774	0.000	0.000	0.000	0.000	0.000
TRINITY_DN284949_c0_g2	0.000	0.186	0.726	0.066	0.409	0.000	0.000	0.000	0.487	0.000
TRINITY_DN284949_c0_g3	0.000	0.000	0.000	0.000	0.000	0.300	0.000	0.000	0.000	0.000
TRINITY_DN284949_c0_g4	0.000	1.107	1.086	0.196	0.200	0.000	0.000	0.000	0.241	0.000
TRINITY_DN284949_c1_g1	0.000	0.000	0.000	0.000	0.127	0.000	0.000	0.000	0.222	0.000
TRINITY_DN284949_c2_g1	0.000	0.000	0.000	0.000	0.000	0.000	0.000	0.000	0.000	0.000
TRINITY_DN28494_c0_g1	0.000	0.000	0.000	0.000	0.000	0.000	0.000	0.000	0.316	0.000
TRINITY_DN28494_c0_g2	0.000	0.000	0.000	0.000	0.000	0.000	0.000	0.000	0.290	0.000
TRINITY_DN284950_c0_g1	0.000	0.000	0.000	0.000	0.232	0.000	0.000	0.000	0.000	0.000
TRINITY_DN284951_c0_g2	0.000	0.000	0.000	0.000	0.000	0.000	0.000	0.000	0.000	0.000
TRINITY_DN284951_c1_g1	0.000	0.000	0.000	0.819	0.000	2.356	0.000	3.098	0.000	0.000
TRINITY_DN284954_c0_g1	0.000	0.000	0.000	0.000	0.516	0.000	0.000	0.000	0.920	0.000
TRINITY_DN284955_c0_g1	0.000	0.000	0.000	0.000	0.894	0.000	0.000	0.000	0.000	0.000
TRINITY_DN284956_c0_g1	0.000	0.000	0.000	0.000	0.000	0.000	0.000	0.000	0.000	0.000
TRINITY_DN284959_c0_g1	0.000	0.000	0.000	0.000	0.000	0.000	0.000	0.000	0.000	0.000
TRINITY_DN284959_c1_g1	0.000	0.000	0.000	0.000	0.000	0.000	0.000	0.000	0.000	0.000
TRINITY_DN28495_c0_g1	0.000	0.000	0.000	0.000	0.330	0.919	0.000	0.000	0.000	0.000
TRINITY_DN284960_c0_g2	0.000	0.000	0.000	0.896	1.867	0.000	0.000	0.000	0.000	4.604
TRINITY_DN284960_c11_g1	0.000	0.000	0.000	0.000	0.000	0.000	0.000	0.000	0.303	0.000
TRINITY_DN284960_c1_g1	0.000	0.000	0.576	0.000	0.000	0.000	0.000	2.321	0.000	0.000
TRINITY_DN284960_c2_g1	0.000	0.000	0.000	0.866	0.000	0.000	0.000	0.000	0.000	0.000
TRINITY_DN284960_c5_g1	0.000	0.437	1.416	0.519	0.587	0.859	0.513	0.607	0.317	0.538
TRINITY_DN284960_c6_g1	0.000	0.000	0.000	0.000	0.000	0.000	0.000	0.000	0.000	0.000
TRINITY_DN284960_c8_g1	0.000	1.044	0.687	0.000	0.000	0.000	0.000	0.000	0.000	0.000
TRINITY_DN284960_c9_g1	0.000	0.000	0.000	0.000	0.000	0.000	0.000	0.000	0.000	0.000
TRINITY_DN284961_c0_g1	0.000	0.000	0.000	0.000	0.000	0.000	0.000	0.000	0.000	0.000
TRINITY_DN284964_c0_g1	0.000	0.000	0.000	0.730	0.000	0.000	0.000	0.000	0.447	0.000
TRINITY_DN284965_c0_g1	0.000	0.000	0.000	0.000	0.000	0.000	0.000	0.000	0.000	0.000
TRINITY_DN284967_c0_g1	0.000	0.000	0.000	0.366	0.000	0.000	0.000	0.000	0.000	0.000
TRINITY_DN284968_c0_g1	0.000	0.000	0.000	1.342	0.000	0.000	0.000	0.000	0.639	0.000
TRINITY_DN284969_c0_g1	0.000	0.000	0.000	0.000	0.140	0.000	0.000	0.000	0.000	1.706
TRINITY_DN28496_c0_g1	0.000	0.000	0.000	0.904	0.000	2.338	0.000	0.000	0.503	0.000
TRINITY_DN28496_c0_g2	0.000	1.045	2.498	0.124	1.140	1.036	0.612	0.000	0.805	0.000
TRINITY_DN28496_c1_g1	0.000	0.000	0.000	0.000	0.000	0.000	0.000	0.000	0.000	0.000
TRINITY_DN28496_c2_g1	0.000	0.000	0.000	0.396	0.000	0.000	0.000	0.000	0.000	0.000
TRINITY_DN284970_c0_g1	0.000	0.000	1.427	0.000	0.000	2.205	0.000	0.000	0.000	0.000
TRINITY_DN284970_c1_g1	0.000	0.000	0.000	0.000	0.000	0.000	0.000	0.000	0.000	0.000
TRINITY_DN284970_c2_g1	0.000	0.000	0.000	0.000	0.000	0.000	0.000	0.000	0.000	0.000
TRINITY_DN284971_c0_g1	0.000	0.000	0.000	0.000	0.000	0.000	0.000	0.000	0.000	0.000
TRINITY_DN284973_c0_g1	0.000	0.000	5.962	0.000	0.000	2.321	0.000	0.000	0.000	0.000
TRINITY_DN284973_c0_g2	0.000	0.000	0.000	0.000	0.635	0.000	0.000	0.000	0.000	0.000
TRINITY_DN284973_c1_g1	0.000	0.000	0.000	0.000	0.000	0.000	0.000	0.000	0.360	0.000
TRINITY_DN284974_c0_g1	0.000	0.000	0.000	0.000	0.526	0.000	0.000	0.000	0.308	0.000
TRINITY_DN284974_c2_g1	0.000	2.259	0.000	0.000	0.000	0.000	0.000	0.000	0.481	0.000
TRINITY_DN284974_c4_g1	0.000	0.000	0.000	0.000	0.000	0.000	0.000	0.000	0.000	0.000
TRINITY_DN284975_c0_g1	0.000	0.000	0.000	0.000	0.000	0.000	0.000	0.000	0.000	0.000
TRINITY_DN284975_c0_g2	0.000	0.000	0.000	0.000	0.000	0.000	0.000	0.000	0.000	0.000
TRINITY_DN284975_c1_g1	0.000	0.000	0.000	0.000	0.000	0.000	0.000	0.000	0.000	0.000
TRINITY_DN284976_c0_g1	0.000	0.000	0.000	0.926	1.934	0.000	0.000	0.000	0.000	0.000
TRINITY_DN284976_c1_g1	0.000	0.000	0.000	0.000	0.000	0.000	0.000	0.000	0.000	0.000
TRINITY_DN284977_c0_g1	0.000	0.588	0.533	0.377	0.129	0.809	0.000	0.000	0.283	0.000
TRINITY_DN284977_c2_g1	0.000	0.000	0.000	0.000	0.000	0.000	0.000	0.000	0.000	0.000
TRINITY_DN284978_c0_g1	0.000	0.000	0.000	0.000	0.000	3.163	0.000	3.097	0.000	0.000
TRINITY_DN284978_c0_g3	0.000	2.243	0.000	1.562	0.000	0.000	1.937	0.000	0.000	0.000
TRINITY_DN284978_c0_g4	0.000	0.000	0.000	0.000	0.000	0.000	0.000	0.000	0.000	0.000
TRINITY_DN284978_c2_g1	0.890	0.000	0.073	0.061	0.164	0.000	0.300	0.241	0.220	0.000
TRINITY_DN284978_c4_g1	0.000	0.000	0.000	0.000	0.000	0.000	0.000	0.000	0.000	8.243
TRINITY_DN284978_c5_g1	0.000	0.000	0.000	0.000	0.000	0.000	0.000	0.000	1.583	0.000
TRINITY_DN284979_c0_g1	8.529	15.719	9.853	9.879	11.057	12.706	20.691	15.829	24.879	11.256
TRINITY_DN284979_c0_g2	1.953	7.785	3.969	4.083	7.262	5.631	4.245	1.407	3.385	5.918
TRINITY_DN284979_c0_g4	0.000	0.000	3.144	1.123	0.598	0.000	0.000	0.000	1.373	0.000
TRINITY_DN284979_c0_g5	0.000	0.000	1.167	0.000	0.565	0.000	0.000	0.000	0.000	3.378
TRINITY_DN284979_c1_g1	0.000	0.000	0.000	0.000	0.000	0.000	0.000	0.000	0.000	0.000
TRINITY_DN284979_c3_g1	0.000	0.000	0.000	0.682	0.000	0.000	0.000	1.773	0.332	0.000
TRINITY_DN284979_c5_g1	0.000	0.000	0.000	0.000	0.000	0.000	0.000	0.000	0.000	0.000
TRINITY_DN28497_c0_g1	0.000	4.741	0.000	1.102	4.356	0.000	0.000	0.714	1.259	0.000
TRINITY_DN28497_c0_g2	0.000	0.000	0.000	0.000	0.000	0.000	0.000	0.000	0.000	0.000
TRINITY_DN28497_c1_g1	0.000	0.000	0.000	0.000	0.000	0.000	0.000	0.000	0.000	0.000
TRINITY_DN28497_c2_g1	0.000	0.000	0.000	0.000	0.000	0.000	0.000	0.000	0.000	0.000
TRINITY_DN28497_c4_g1	0.000	0.603	0.000	0.213	0.654	0.000	1.053	0.000	0.386	0.000
TRINITY_DN28497_c7_g1	0.000	0.000	0.000	0.000	0.000	0.000	0.000	0.000	0.000	0.000
TRINITY_DN284980_c0_g1	0.000	0.303	1.379	0.000	0.000	0.000	0.000	0.000	0.065	1.101
TRINITY_DN284982_c0_g1	0.000	0.000	0.000	0.000	0.000	0.000	0.000	0.000	0.000	0.000
TRINITY_DN284983_c0_g1	0.000	0.000	0.000	0.000	0.648	0.000	0.000	0.000	0.891	0.000
TRINITY_DN284983_c0_g2	0.000	0.000	0.000	0.000	0.000	0.000	0.000	0.000	0.000	0.000
TRINITY_DN284984_c0_g1	0.000	0.000	0.000	0.000	0.000	0.000	0.000	0.000	0.000	0.000
TRINITY_DN284987_c0_g1	0.000	0.000	1.192	0.641	0.656	0.000	0.000	2.417	0.000	0.000
TRINITY_DN284989_c1_g1	0.000	0.000	0.000	0.000	0.000	0.000	0.000	0.000	0.000	6.576
TRINITY_DN28498_c0_g1	0.000	0.211	0.000	0.719	0.000	0.977	0.000	1.072	0.756	0.000
TRINITY_DN28498_c0_g2	0.000	0.000	1.368	0.000	0.127	0.179	0.614	0.000	1.015	0.000
TRINITY_DN284991_c0_g1	0.000	0.000	0.000	0.000	0.000	0.000	0.000	0.000	0.000	0.000
TRINITY_DN284991_c1_g1	6.420	0.000	0.547	0.294	0.000	0.000	0.000	0.000	0.708	0.000
TRINITY_DN284991_c2_g1	0.000	0.000	0.000	0.639	0.000	0.000	0.000	0.000	0.193	0.000
TRINITY_DN284991_c2_g2	0.000	0.000	0.000	0.000	0.000	0.000	0.000	0.000	0.000	0.000
TRINITY_DN284991_c4_g1	0.000	0.000	0.000	0.808	0.000	0.000	0.000	0.000	0.000	0.000
TRINITY_DN284991_c5_g1	0.000	0.000	0.000	0.000	0.000	0.000	0.000	0.000	0.000	0.000
TRINITY_DN284992_c0_g1	0.000	0.000	0.003	0.000	0.000	0.000	0.000	0.000	0.134	0.000
TRINITY_DN284992_c1_g1	0.000	0.000	1.658	0.000	0.307	0.000	0.000	1.139	0.137	0.000
TRINITY_DN284993_c0_g1	0.000	0.000	0.000	0.000	0.000	0.000	0.000	0.000	0.000	0.000
TRINITY_DN284994_c0_g1	0.000	0.000	1.097	0.000	0.618	0.000	0.000	0.000	0.000	0.000
TRINITY_DN284995_c0_g1	0.000	0.000	0.999	0.000	0.558	0.000	0.000	0.000	0.000	0.000
TRINITY_DN284998_c0_g2	0.000	0.000	0.000	0.000	0.000	0.000	0.000	0.000	0.000	0.000
TRINITY_DN284999_c0_g1	0.000	0.000	4.006	0.000	0.000	2.068	0.000	0.000	0.881	0.000
TRINITY_DN284999_c1_g1	0.000	0.000	0.000	0.000	0.000	0.000	0.000	0.000	0.000	0.000
TRINITY_DN284999_c1_g3	0.000	0.000	0.000	0.000	0.000	0.000	0.000	0.000	0.000	0.000
TRINITY_DN284999_c3_g1	0.000	0.000	0.000	0.000	0.000	0.000	0.000	0.000	0.000	0.000
TRINITY_DN284999_c4_g1	0.000	0.000	0.000	0.000	0.000	0.000	0.000	0.000	0.000	0.000
TRINITY_DN284999_c5_g1	0.000	0.000	1.236	0.000	0.000	0.000	0.000	0.000	0.000	0.000
TRINITY_DN2849_c0_g2	0.000	0.279	0.089	0.197	0.829	0.271	0.490	0.000	0.302	1.017
TRINITY_DN2849_c2_g1	0.000	0.000	0.000	0.000	0.000	0.000	0.000	0.000	0.000	0.000
TRINITY_DN284_c1_g1	11.688	25.351	12.648	8.144	23.151	21.571	4.927	21.601	11.745	21.192
TRINITY_DN285000_c0_g1	0.000	0.752	0.000	0.268	0.366	0.248	0.441	0.000	0.271	0.000
TRINITY_DN285002_c0_g1	0.000	0.725	0.000	0.000	0.000	0.000	0.000	0.960	0.154	0.000
TRINITY_DN285003_c0_g1	0.000	0.000	0.000	0.000	0.000	0.000	2.529	0.000	0.000	0.000
TRINITY_DN285003_c1_g1	0.000	0.000	0.000	0.000	0.534	0.000	0.000	0.000	0.312	0.000
TRINITY_DN285003_c3_g1	0.000	0.000	1.427	0.000	0.000	0.000	0.000	0.000	0.000	0.000
TRINITY_DN285003_c4_g1	0.000	0.000	0.000	0.000	0.000	0.000	0.000	0.000	0.000	0.000
TRINITY_DN285006_c0_g1	0.000	0.000	0.000	0.540	0.000	0.000	0.000	0.000	0.000	0.000
TRINITY_DN285006_c1_g1	0.000	0.000	0.000	0.000	0.000	1.821	0.000	0.000	0.000	0.000
TRINITY_DN285006_c5_g1	0.000	0.000	0.000	0.000	0.000	0.000	0.000	0.000	0.000	0.000
TRINITY_DN285007_c0_g1	0.000	0.000	0.000	0.629	2.419	2.428	0.000	0.000	0.964	0.000
TRINITY_DN285007_c0_g2	0.000	0.000	0.000	0.000	0.000	0.000	0.000	0.000	0.000	0.000
TRINITY_DN285007_c0_g3	0.000	0.000	0.000	0.872	0.000	0.000	0.000	0.000	0.000	0.000
TRINITY_DN285007_c0_g4	0.000	0.000	0.000	0.000	0.000	0.000	0.000	0.000	0.000	0.000
TRINITY_DN285007_c13_g1	0.000	0.000	1.348	0.000	0.000	0.000	0.000	0.000	0.000	0.000
TRINITY_DN285007_c1_g1	0.000	0.000	0.000	0.000	3.327	0.000	0.000	0.000	0.000	0.000
TRINITY_DN285007_c2_g1	0.000	0.000	0.986	0.000	0.311	2.322	0.000	0.000	0.000	0.000
TRINITY_DN285007_c5_g1	0.000	0.000	0.000	0.000	0.000	0.000	0.000	0.000	0.000	0.000
TRINITY_DN285007_c8_g1	2.273	0.000	0.230	0.725	1.340	0.711	0.512	0.397	0.755	0.000
TRINITY_DN285008_c0_g1	0.000	0.000	0.000	0.000	0.000	0.000	0.000	0.000	0.000	0.000
TRINITY_DN285009_c0_g1	0.000	2.018	0.000	0.000	0.000	0.000	0.000	0.000	0.859	0.000
TRINITY_DN285009_c1_g2	0.000	0.000	0.000	0.000	0.000	0.000	0.000	0.000	0.000	0.000
TRINITY_DN28500_c0_g1	0.000	0.000	1.751	0.000	0.793	0.000	0.000	0.000	0.000	0.000
TRINITY_DN28500_c1_g1	0.000	0.000	0.000	0.000	0.656	0.000	0.000	0.000	0.384	0.000
TRINITY_DN28500_c2_g1	0.000	0.000	1.184	0.000	0.000	0.000	0.000	0.000	0.000	0.000
TRINITY_DN28500_c3_g1	0.000	0.000	0.000	0.000	0.000	0.000	0.000	0.000	0.000	0.000
TRINITY_DN28500_c6_g1	0.000	0.000	0.000	1.124	0.000	0.000	0.000	0.000	0.000	0.000
TRINITY_DN285011_c0_g1	0.000	0.000	0.000	0.653	0.133	0.000	0.000	0.993	0.404	0.000
TRINITY_DN285012_c0_g1	0.000	0.000	0.000	0.000	0.000	0.000	0.000	0.000	0.000	0.000
TRINITY_DN285012_c1_g1	0.000	0.000	0.000	0.000	0.000	0.000	0.000	0.000	0.000	0.000
TRINITY_DN285013_c0_g1	0.000	0.000	0.859	0.000	0.000	0.000	0.000	1.749	0.280	0.000
TRINITY_DN285015_c0_g1	14.602	0.000	0.000	0.000	2.002	0.000	0.000	0.000	0.000	0.000
TRINITY_DN285016_c0_g1	0.000	1.713	0.000	0.000	0.000	0.000	0.000	0.000	0.000	0.000
TRINITY_DN285016_c1_g1	0.000	2.374	0.000	0.000	0.000	0.000	0.000	0.000	0.000	0.000
TRINITY_DN285017_c0_g1	0.000	0.000	0.000	0.000	0.000	0.000	0.000	0.000	0.000	0.000
TRINITY_DN285017_c1_g1	0.000	0.000	1.626	0.000	0.000	2.519	0.000	0.000	1.073	0.000
TRINITY_DN285017_c2_g1	0.000	0.000	0.000	0.000	0.000	0.000	0.000	0.000	0.000	0.000
TRINITY_DN285017_c4_g1	0.000	0.000	0.000	0.000	0.000	0.000	0.000	0.000	0.000	0.000
TRINITY_DN285018_c0_g1	0.000	0.000	0.000	0.520	0.000	6.001	0.000	0.000	0.326	0.000
TRINITY_DN285018_c0_g2	0.000	0.000	0.000	0.000	0.462	0.000	0.000	0.000	0.000	0.000
TRINITY_DN285018_c0_g3	0.000	0.334	0.464	0.000	0.000	0.000	0.000	0.000	0.116	0.000
TRINITY_DN285018_c1_g1	0.000	0.000	0.000	0.000	1.872	0.000	0.000	0.000	0.000	0.000
TRINITY_DN285018_c2_g1	0.000	0.000	0.000	0.784	0.407	0.000	0.000	0.000	0.000	0.000
TRINITY_DN285019_c0_g1	0.000	0.000	1.931	0.000	1.080	0.000	0.000	0.000	0.000	0.000
TRINITY_DN285019_c1_g1	0.000	0.000	2.718	0.000	0.000	0.000	0.000	0.000	0.000	0.000
TRINITY_DN28501_c0_g1	0.000	0.000	0.000	0.000	0.000	0.000	0.578	0.000	0.000	0.000
TRINITY_DN28501_c0_g2	0.000	0.569	0.613	0.877	0.395	0.743	0.257	0.089	0.346	7.810
TRINITY_DN285020_c0_g1	0.000	0.000	0.000	0.000	0.000	0.000	0.000	0.000	0.000	0.000
TRINITY_DN285020_c1_g1	0.000	0.000	0.000	0.000	0.000	0.000	0.000	0.000	0.000	0.000
TRINITY_DN285021_c0_g1	0.000	0.000	0.463	0.000	0.765	0.000	0.000	0.000	0.901	0.000
TRINITY_DN285021_c2_g1	0.000	0.000	0.000	0.000	0.000	0.000	0.000	0.000	0.000	0.000
TRINITY_DN285025_c0_g1	0.000	0.000	0.000	0.000	0.000	0.000	0.000	0.000	0.000	0.000
TRINITY_DN285026_c0_g1	0.000	0.000	0.000	0.000	2.911	0.000	0.000	0.000	0.000	0.000
TRINITY_DN285027_c0_g1	0.000	0.000	0.000	0.000	0.000	0.000	0.000	0.000	0.000	0.000
TRINITY_DN285028_c0_g1	0.000	0.000	0.000	0.653	0.000	0.000	0.000	0.000	0.000	0.000
TRINITY_DN285028_c0_g2	0.000	0.000	0.000	0.000	0.000	0.000	0.000	0.932	0.000	0.000
TRINITY_DN285029_c0_g1	0.000	0.000	0.000	0.000	0.000	0.000	0.000	0.000	0.000	0.000
TRINITY_DN285029_c0_g2	0.000	0.000	0.000	0.000	0.000	0.000	0.000	0.000	0.417	0.000
TRINITY_DN285029_c0_g3	0.000	0.000	0.465	1.001	0.000	0.000	0.000	0.000	0.151	0.000
TRINITY_DN285029_c0_g4	0.000	1.365	0.000	0.000	0.000	0.000	0.000	0.000	0.000	0.000
TRINITY_DN285029_c2_g1	0.000	0.000	0.000	0.000	0.457	0.622	0.000	0.427	0.354	1.141
TRINITY_DN28502_c0_g1	0.000	0.910	0.000	2.090	0.478	0.000	0.000	0.000	0.582	0.000
TRINITY_DN28502_c0_g2	0.000	0.000	0.000	0.000	0.000	0.000	0.000	0.000	0.000	0.000
TRINITY_DN285030_c0_g1	0.000	1.649	3.334	0.573	0.000	5.738	0.000	0.000	0.167	0.000
TRINITY_DN285030_c0_g2	0.000	1.229	0.000	0.000	0.375	2.560	0.000	0.000	0.000	0.000
TRINITY_DN285031_c1_g1	0.000	0.000	0.000	0.000	1.674	0.000	0.000	0.000	0.000	0.000
TRINITY_DN285031_c2_g1	0.000	0.000	0.000	0.000	0.000	0.000	0.000	0.000	0.000	0.000
TRINITY_DN285032_c0_g1	0.000	0.000	0.000	0.000	1.400	0.000	0.000	0.000	0.000	0.000
TRINITY_DN285033_c0_g1	0.000	0.000	2.275	0.405	0.000	0.000	0.000	0.000	0.000	0.000
TRINITY_DN285034_c0_g1	0.000	0.000	0.000	0.000	0.277	0.000	0.000	0.000	0.326	0.000
TRINITY_DN285037_c0_g1	0.000	0.000	0.000	0.000	0.000	1.000	0.000	0.000	0.000	0.000
TRINITY_DN285038_c0_g1	0.000	0.000	0.000	0.000	0.000	0.000	0.000	0.000	0.000	0.000
TRINITY_DN285039_c0_g1	0.000	0.000	0.000	0.000	0.000	0.000	0.000	0.000	0.000	0.000
TRINITY_DN28503_c0_g1	0.000	0.505	0.000	0.377	1.494	0.000	2.650	1.348	0.332	0.000
TRINITY_DN28503_c0_g2	0.000	0.937	2.773	0.447	2.078	4.839	1.057	0.000	1.283	5.065
TRINITY_DN285042_c0_g1	0.000	0.000	0.000	0.000	0.568	0.000	0.000	0.000	0.000	0.000
TRINITY_DN285042_c0_g2	0.000	0.554	1.056	2.292	1.950	1.092	0.942	0.718	1.149	0.000
TRINITY_DN285043_c0_g1	0.000	0.000	0.000	0.000	0.564	0.000	0.000	0.000	0.167	0.000
TRINITY_DN285044_c0_g1	0.000	0.000	0.000	0.000	0.375	0.000	0.000	0.000	0.000	0.000
TRINITY_DN285045_c0_g1	0.000	0.000	0.000	0.167	0.057	0.461	0.550	0.217	0.306	0.000
TRINITY_DN285046_c0_g1	0.000	0.000	0.000	0.380	0.000	0.000	0.000	0.000	0.000	0.000
TRINITY_DN285047_c1_g1	0.000	0.000	5.910	0.000	0.000	0.000	2.467	0.000	0.305	0.000
TRINITY_DN285047_c2_g1	0.000	0.000	0.000	0.000	0.000	0.000	0.000	0.000	0.000	0.000
TRINITY_DN285047_c3_g1	0.000	0.000	0.000	0.000	0.000	0.000	0.000	0.000	0.000	0.000
TRINITY_DN285048_c0_g1	0.000	0.000	0.000	0.000	0.547	0.000	0.000	0.000	0.000	0.000
TRINITY_DN285049_c0_g1	1.367	0.173	0.337	0.062	0.507	0.341	0.609	0.000	0.188	0.000
TRINITY_DN28504_c0_g1	0.000	6.370	2.253	1.925	0.832	5.762	5.356	7.550	1.577	0.000
TRINITY_DN28504_c1_g1	0.000	0.000	0.000	0.000	0.000	0.000	0.000	0.000	2.256	0.000
TRINITY_DN28504_c1_g2	0.000	0.000	0.000	0.000	0.000	1.014	0.000	0.000	0.000	0.000
TRINITY_DN28504_c2_g1	3.855	0.000	0.327	0.000	0.000	0.000	0.000	0.000	0.160	0.000
TRINITY_DN285050_c0_g1	0.000	0.000	0.224	0.123	0.189	0.000	0.000	0.239	0.113	0.000
TRINITY_DN285050_c1_g1	0.000	0.000	0.000	0.000	0.000	0.000	0.000	0.000	0.000	0.000
TRINITY_DN285050_c2_g1	0.000	0.000	0.000	0.000	0.859	7.015	0.000	0.000	0.000	0.000
TRINITY_DN285051_c0_g1	0.000	1.643	0.000	0.625	0.000	0.000	0.000	0.000	0.000	0.000
TRINITY_DN285051_c0_g2	0.000	0.000	0.000	0.000	5.615	2.564	0.000	0.000	0.000	0.000
TRINITY_DN285051_c4_g1	0.000	0.000	0.000	0.000	0.000	0.000	0.000	0.000	0.000	0.000
TRINITY_DN285053_c0_g1	0.000	0.000	0.000	0.000	0.000	0.000	0.000	0.000	0.000	0.000
TRINITY_DN285053_c2_g1	5.416	0.352	2.735	2.555	2.961	0.000	1.236	0.818	1.220	1.111
TRINITY_DN285053_c2_g2	3.416	1.268	0.874	0.931	0.043	2.547	1.858	1.130	1.075	0.956
TRINITY_DN285053_c6_g1	0.000	0.000	0.000	0.000	0.000	0.000	0.000	0.000	0.000	0.000
TRINITY_DN285054_c0_g1	0.000	0.000	0.000	0.000	0.000	0.000	0.000	0.000	0.390	0.000
TRINITY_DN285056_c0_g1	0.000	0.000	0.697	0.371	0.000	0.000	0.000	0.000	0.000	0.000
TRINITY_DN285056_c1_g1	0.000	0.000	0.000	0.000	0.000	0.000	0.000	0.000	0.000	0.000
TRINITY_DN285056_c3_g1	0.000	0.000	0.000	0.000	0.000	3.125	0.000	0.000	0.000	0.000
TRINITY_DN285057_c0_g1	0.000	1.018	0.710	0.507	0.497	0.000	0.000	0.470	0.517	0.000
TRINITY_DN285057_c0_g2	1.779	0.000	0.000	0.130	0.000	0.000	0.000	0.000	0.000	0.000
TRINITY_DN285057_c1_g1	0.000	0.000	0.000	0.000	0.000	0.000	0.000	0.000	0.218	0.000
TRINITY_DN285057_c2_g1	0.000	0.000	0.538	0.289	0.296	1.647	0.000	1.086	0.000	2.951
TRINITY_DN285058_c0_g1	0.000	0.000	0.000	0.000	0.000	2.105	0.000	0.000	0.338	0.000
TRINITY_DN285058_c1_g1	0.000	0.000	0.000	0.000	0.000	0.000	0.000	0.000	0.000	0.000
TRINITY_DN28505_c0_g1	0.000	0.000	0.190	0.208	0.000	0.000	0.000	0.000	0.000	3.285
TRINITY_DN28505_c0_g2	0.000	0.000	0.000	0.000	0.000	0.514	0.000	0.000	0.281	0.000
TRINITY_DN285060_c0_g1	0.000	4.713	1.024	0.000	1.630	0.000	0.000	0.000	0.000	0.000
TRINITY_DN285060_c0_g2	0.116	0.000	0.000	0.576	1.467	0.004	0.026	0.018	0.346	0.000
TRINITY_DN285060_c0_g3	0.000	0.000	1.699	0.000	0.000	0.000	0.000	0.000	0.562	0.000
TRINITY_DN285060_c2_g1	0.000	0.000	4.500	0.000	0.000	0.000	0.000	0.000	0.587	0.000
TRINITY_DN285060_c2_g2	6.196	0.819	0.538	0.000	1.483	1.642	1.401	1.068	0.349	0.000
TRINITY_DN285060_c4_g1	0.000	0.000	0.000	0.000	0.000	1.269	1.108	0.000	0.000	0.000
TRINITY_DN285061_c0_g1	0.000	0.000	0.000	0.000	0.096	0.518	0.000	0.359	0.000	0.000
TRINITY_DN285061_c1_g1	0.000	0.000	0.000	0.000	0.000	0.000	0.000	0.000	0.000	0.000
TRINITY_DN285062_c0_g1	0.000	0.000	0.000	0.000	0.000	0.000	0.000	0.000	0.000	0.000
TRINITY_DN285062_c0_g3	0.000	0.000	0.292	0.000	0.000	0.235	0.837	0.000	0.099	0.000
TRINITY_DN285062_c0_g4	0.000	0.000	0.000	0.000	0.000	0.000	0.000	0.000	0.000	0.000
TRINITY_DN285062_c0_g5	0.000	0.000	0.000	0.000	0.525	0.000	0.000	0.000	0.000	0.000
TRINITY_DN285062_c0_g6	0.000	0.000	0.000	0.000	0.000	1.638	0.000	0.000	0.000	0.000
TRINITY_DN285062_c0_g7	0.000	0.000	0.000	0.000	0.000	0.000	0.000	1.904	0.305	0.000
TRINITY_DN285062_c4_g1	0.000	0.000	0.862	0.156	0.319	0.000	0.000	0.000	0.377	0.000
TRINITY_DN285062_c6_g1	0.000	0.000	0.000	0.000	0.000	0.000	0.000	0.000	0.000	0.000
TRINITY_DN285062_c8_g1	0.000	0.000	0.000	0.000	0.000	0.000	0.000	0.000	0.000	0.000
TRINITY_DN285063_c0_g1	0.000	0.000	0.000	0.607	0.000	0.867	0.000	0.000	0.000	0.000
TRINITY_DN285064_c0_g1	0.000	0.000	0.000	0.000	0.000	0.000	0.000	0.000	0.000	0.000
TRINITY_DN285065_c0_g1	0.000	0.000	0.000	0.000	0.000	0.000	0.000	0.000	0.000	0.000
TRINITY_DN285065_c2_g2	0.000	0.000	0.325	0.000	0.180	0.000	0.000	0.000	0.106	0.000
TRINITY_DN285066_c0_g1	0.000	0.000	0.000	0.000	0.000	0.000	0.000	0.000	0.000	0.000
TRINITY_DN285067_c1_g1	0.000	0.000	0.480	0.000	0.000	0.000	0.000	0.000	0.158	0.000
TRINITY_DN285069_c0_g3	0.000	0.000	0.000	0.000	0.000	0.000	0.000	0.000	0.000	0.000
TRINITY_DN285069_c1_g1	0.000	1.317	0.000	0.457	0.000	0.000	0.000	0.000	0.280	0.000
TRINITY_DN285069_c4_g1	0.000	0.000	0.000	1.626	0.000	0.000	0.000	0.000	0.000	0.000
TRINITY_DN28506_c0_g1	0.000	0.000	0.000	0.000	1.003	0.217	0.000	0.000	0.000	0.000
TRINITY_DN28506_c0_g2	0.000	0.000	0.000	0.000	0.671	0.000	0.000	0.000	0.393	0.000
TRINITY_DN285070_c0_g1	0.000	0.000	0.000	0.000	0.000	0.000	0.000	0.000	0.180	0.000
TRINITY_DN285071_c0_g1	0.000	0.000	0.000	1.163	0.659	0.000	0.000	0.000	0.000	0.000
TRINITY_DN285071_c0_g3	0.000	0.000	3.257	0.000	2.210	2.588	0.000	0.000	0.000	0.000
TRINITY_DN285071_c0_g4	0.000	0.000	0.000	0.000	0.794	0.000	1.889	0.000	0.232	0.000
TRINITY_DN285071_c1_g1	0.000	0.000	0.510	0.000	1.122	0.000	0.000	1.564	0.107	0.000
TRINITY_DN285071_c2_g1	0.000	0.000	0.000	0.435	0.000	0.000	0.000	0.000	1.064	0.000
TRINITY_DN285071_c2_g4	0.000	0.000	0.000	0.510	0.522	0.000	0.000	0.000	0.461	0.000
TRINITY_DN285071_c3_g1	0.000	0.000	0.000	0.000	0.000	0.000	0.000	0.000	0.000	0.000
TRINITY_DN285071_c4_g1	0.000	0.000	0.000	0.000	0.000	0.000	0.000	0.000	0.000	0.000
TRINITY_DN285071_c6_g1	0.000	0.000	0.482	0.520	0.000	0.000	0.000	0.000	1.082	0.000
TRINITY_DN285074_c0_g1	0.000	0.000	0.000	0.000	0.000	0.000	0.000	0.000	0.000	0.000
TRINITY_DN285076_c0_g1	0.000	0.000	0.000	0.000	0.000	0.000	0.000	0.000	0.000	0.000
TRINITY_DN28507_c0_g1	0.000	0.000	0.000	0.798	1.088	0.000	0.000	0.000	0.760	0.000
TRINITY_DN28507_c0_g2	5.008	0.652	1.395	0.000	0.000	0.000	0.933	0.000	0.257	0.000
TRINITY_DN285081_c0_g1	0.000	0.000	0.683	0.000	0.000	0.000	0.000	0.000	0.000	0.000
TRINITY_DN285081_c1_g3	0.000	0.000	0.000	0.000	0.462	0.000	0.000	0.000	0.812	0.000
TRINITY_DN285081_c1_g4	0.000	0.000	0.000	0.445	0.000	1.283	0.000	0.000	0.000	0.000
TRINITY_DN285081_c3_g1	0.000	7.725	0.000	0.673	0.000	0.000	0.000	0.000	0.000	0.000
TRINITY_DN285081_c4_g1	0.000	0.000	0.000	0.000	0.000	0.000	0.000	0.000	0.000	0.000
TRINITY_DN285081_c5_g1	0.000	0.000	0.000	0.000	0.000	0.563	0.000	0.000	0.195	0.000
TRINITY_DN285082_c0_g1	0.000	0.000	0.000	0.583	0.000	0.831	0.000	2.190	0.351	2.977
TRINITY_DN285082_c0_g2	0.000	0.000	0.000	1.147	0.000	0.000	0.000	0.000	1.488	0.000
TRINITY_DN285082_c2_g1	0.000	0.000	0.000	0.000	0.000	0.000	0.000	0.000	0.000	0.000
TRINITY_DN285082_c3_g1	0.000	0.000	1.042	0.560	2.288	1.594	0.000	1.051	1.180	0.000
TRINITY_DN285082_c4_g1	0.000	0.000	0.000	0.000	0.000	0.000	0.000	0.000	0.444	0.000
TRINITY_DN285083_c0_g1	0.000	0.000	0.000	0.000	0.000	0.000	0.000	0.000	0.000	0.000
TRINITY_DN285083_c1_g1	0.000	0.000	0.000	0.000	0.000	0.000	0.000	0.000	0.000	0.000
TRINITY_DN285083_c2_g1	0.000	0.000	0.000	2.635	0.000	0.000	0.000	0.000	0.000	0.000
TRINITY_DN285084_c1_g1	0.000	1.931	0.000	0.000	0.000	0.000	0.000	0.000	0.000	0.000
TRINITY_DN285084_c2_g1	0.000	0.000	0.435	0.235	0.000	1.330	0.000	0.000	0.424	0.000
TRINITY_DN285085_c1_g1	0.000	0.893	0.000	0.000	0.000	0.000	0.000	0.000	0.000	0.000
TRINITY_DN285086_c0_g1	0.000	0.000	0.000	0.000	0.000	0.000	0.000	0.000	0.000	0.000
TRINITY_DN285087_c0_g1	0.000	0.000	0.000	0.000	0.000	8.819	0.000	0.000	0.000	0.000
TRINITY_DN285087_c2_g2	0.000	0.000	0.000	0.000	0.000	0.000	0.000	0.000	0.000	0.000
TRINITY_DN285087_c3_g1	0.000	0.000	0.186	0.102	0.417	0.000	0.000	0.000	0.124	0.000
TRINITY_DN285087_c4_g1	0.000	0.000	0.000	8.192	0.000	0.000	0.000	0.000	13.738	0.000
TRINITY_DN285087_c5_g1	0.000	0.000	0.000	0.000	0.000	0.000	0.000	0.000	0.000	0.000
TRINITY_DN285088_c0_g1	0.000	0.000	0.000	0.000	0.475	0.000	1.147	0.000	0.000	0.000
TRINITY_DN285089_c1_g1	0.000	0.000	0.000	0.273	0.003	0.001	0.006	0.000	0.103	0.000
TRINITY_DN285091_c0_g1	0.000	0.000	1.168	0.629	1.313	0.000	0.000	0.000	0.000	0.000
TRINITY_DN285091_c1_g1	0.000	0.000	0.670	0.000	0.000	0.000	1.763	0.000	0.000	0.000
TRINITY_DN285092_c0_g1	0.000	0.000	0.000	0.000	0.000	0.000	0.000	4.867	0.774	0.000
TRINITY_DN285093_c0_g1	0.000	0.000	0.000	0.000	0.000	0.000	0.000	0.000	0.000	0.000
TRINITY_DN285093_c0_g2	0.000	0.000	0.000	0.000	0.000	0.000	0.000	0.000	0.000	0.000
TRINITY_DN285093_c0_g3	0.000	0.210	1.162	0.075	0.428	0.415	0.000	1.572	0.126	2.125
TRINITY_DN285093_c2_g1	0.000	0.000	0.000	0.000	0.000	0.000	0.000	0.000	0.000	0.000
TRINITY_DN285094_c1_g1	0.000	0.000	0.000	0.000	0.311	0.000	0.000	0.000	0.000	0.000
TRINITY_DN285096_c0_g1	0.000	0.000	0.000	0.000	0.496	0.000	0.000	0.000	0.000	0.000
TRINITY_DN285096_c0_g2	0.000	0.000	0.000	0.000	0.000	0.000	0.000	0.000	0.000	0.000
TRINITY_DN285096_c10_g1	0.000	0.000	0.000	0.000	0.584	0.000	2.761	0.000	0.000	0.000
TRINITY_DN285096_c1_g1	0.000	0.687	0.224	0.000	0.000	0.000	0.000	0.465	0.148	0.000
TRINITY_DN285096_c3_g1	0.000	0.000	0.000	0.000	0.000	0.000	0.000	0.000	0.000	0.000
TRINITY_DN285096_c5_g3	0.000	0.000	0.117	0.193	1.011	0.177	0.000	0.000	0.313	0.000
TRINITY_DN285096_c5_g4	0.000	0.000	0.000	0.000	0.000	0.000	0.000	0.000	0.000	0.000
TRINITY_DN285096_c6_g1	0.000	0.000	0.203	0.000	0.113	0.000	0.000	0.000	0.000	1.133
TRINITY_DN285096_c7_g1	0.000	0.000	0.000	0.000	0.000	0.000	0.000	0.000	0.000	0.000
TRINITY_DN285096_c8_g1	0.000	0.000	0.000	0.000	0.000	0.000	0.000	0.000	0.000	0.000
TRINITY_DN285097_c0_g1	0.000	1.434	0.000	0.497	0.520	0.000	0.000	0.000	0.610	0.000
TRINITY_DN285097_c1_g1	0.000	0.000	1.177	0.000	0.000	0.000	0.000	0.000	0.000	0.000
TRINITY_DN285098_c0_g1	0.000	0.219	0.142	0.078	0.000	0.000	0.385	0.603	0.523	0.000
TRINITY_DN285098_c1_g1	0.000	0.000	0.000	0.000	0.684	0.000	1.639	0.000	0.000	0.000
TRINITY_DN285098_c2_g1	0.000	0.000	0.000	0.000	0.205	0.000	0.000	0.000	0.356	1.024
TRINITY_DN285098_c3_g1	0.000	0.000	1.319	0.000	0.000	0.000	0.000	0.889	0.876	0.000
TRINITY_DN285098_c4_g1	0.000	0.000	0.000	0.000	0.000	0.000	0.000	0.000	0.000	0.000
TRINITY_DN285099_c0_g1	0.000	0.000	0.000	0.000	0.000	0.000	0.000	0.000	0.000	0.000
TRINITY_DN28509_c0_g1	0.000	1.000	1.427	0.141	0.822	0.660	0.000	1.322	0.249	0.000
TRINITY_DN28509_c0_g2	0.000	0.000	0.000	0.000	0.000	0.000	0.000	0.000	1.011	0.000
TRINITY_DN28509_c0_g3	0.000	0.000	0.000	0.000	0.000	0.000	0.000	2.111	0.000	0.000
TRINITY_DN2850_c0_g1	0.000	0.459	0.835	0.264	0.000	2.329	0.624	0.000	0.453	2.428
TRINITY_DN2850_c1_g1	7.818	13.380	17.968	11.128	13.252	9.587	13.361	15.415	13.883	12.872
TRINITY_DN2850_c3_g1	0.000	0.658	0.000	0.248	1.055	0.000	0.000	0.000	0.000	0.000
TRINITY_DN285101_c0_g1	0.000	0.000	1.649	0.000	1.811	0.841	0.000	0.000	0.000	0.000
TRINITY_DN285101_c1_g1	0.000	0.000	0.000	0.000	0.776	0.000	0.000	0.000	0.383	0.000
TRINITY_DN285101_c2_g1	0.000	0.000	0.000	0.000	0.000	4.336	0.000	0.000	0.000	0.000
TRINITY_DN285101_c4_g1	0.000	0.566	0.000	0.601	0.000	1.130	0.000	0.753	0.362	0.000
TRINITY_DN285101_c5_g1	0.000	0.000	0.000	0.388	1.385	0.000	0.000	0.000	0.000	0.000
TRINITY_DN285103_c0_g1	0.000	0.000	0.000	0.000	0.000	0.000	0.000	0.000	0.000	0.000
TRINITY_DN285103_c1_g1	0.000	0.000	0.519	0.425	0.867	0.000	0.000	0.000	0.342	0.000
TRINITY_DN285105_c0_g1	0.000	0.000	0.000	0.000	0.000	0.000	0.000	0.000	0.000	0.000
TRINITY_DN285105_c1_g1	0.000	0.000	1.717	0.000	0.000	0.000	0.000	0.000	0.000	0.000
TRINITY_DN285105_c1_g2	0.000	1.815	0.000	0.000	0.000	0.209	0.000	0.000	0.000	0.000
TRINITY_DN285105_c1_g3	0.000	0.000	0.000	0.000	1.872	0.000	0.000	0.000	1.092	0.000
TRINITY_DN285105_c1_g4	0.000	0.000	3.073	0.000	1.144	0.000	0.000	0.000	0.000	0.000
TRINITY_DN285105_c1_g5	0.000	0.768	1.512	0.271	0.277	2.312	0.000	0.000	0.326	0.000
TRINITY_DN285105_c1_g6	0.000	0.000	1.696	0.607	0.000	0.000	0.000	0.000	0.733	0.000
TRINITY_DN285105_c5_g1	0.000	0.000	0.000	0.000	0.000	0.000	1.156	0.000	0.000	0.000
TRINITY_DN285106_c0_g1	0.000	0.000	0.000	0.226	0.923	0.000	0.000	0.000	0.408	0.000
TRINITY_DN285106_c1_g1	0.000	0.000	0.000	0.486	0.000	0.000	0.000	0.000	0.297	0.000
TRINITY_DN285106_c2_g1	0.000	0.000	0.000	0.000	0.000	0.000	0.000	0.000	0.000	0.000
TRINITY_DN285106_c3_g1	0.000	0.000	0.000	0.000	0.000	0.000	0.000	0.000	0.000	0.000
TRINITY_DN285106_c4_g1	0.000	0.756	0.000	0.801	0.000	2.275	0.000	0.000	0.321	0.000
TRINITY_DN285106_c5_g1	0.000	0.000	0.000	0.000	0.000	0.000	0.000	0.000	0.000	0.000
TRINITY_DN285106_c6_g1	0.000	0.000	0.000	0.000	0.000	0.000	0.000	0.000	0.324	0.000
TRINITY_DN285108_c0_g1	20.979	0.000	0.000	0.000	0.000	0.000	0.000	0.000	0.000	0.000
TRINITY_DN28510_c0_g1	0.000	0.000	0.000	0.000	0.000	3.188	0.000	0.000	0.000	0.000
TRINITY_DN28510_c2_g1	0.000	0.000	0.000	0.000	0.000	0.000	0.000	0.000	0.000	0.000
TRINITY_DN28510_c6_g1	0.000	0.000	0.000	0.000	0.000	0.000	0.000	0.000	0.000	0.000
TRINITY_DN28510_c7_g1	0.000	0.000	0.000	0.000	0.000	0.000	0.000	0.000	0.000	0.000
TRINITY_DN28510_c8_g1	0.000	0.000	0.000	0.000	0.000	0.000	0.000	0.000	0.000	0.000
TRINITY_DN285110_c0_g1	0.000	0.000	0.000	0.000	0.000	0.000	0.000	0.000	0.898	0.000
TRINITY_DN285110_c0_g3	0.000	0.000	0.000	0.000	0.000	0.000	0.000	0.000	0.000	0.000
TRINITY_DN285110_c1_g1	0.000	0.000	0.000	0.000	0.000	0.000	0.000	0.000	0.000	0.000
TRINITY_DN285110_c1_g2	0.000	0.000	0.000	0.000	0.000	1.314	0.000	0.000	0.000	0.000
TRINITY_DN285112_c1_g1	0.000	2.707	0.000	0.000	0.000	0.000	0.000	0.000	0.769	0.000
TRINITY_DN285114_c0_g1	0.000	0.000	0.000	0.000	0.000	0.634	2.217	0.842	0.405	0.000
TRINITY_DN285118_c0_g1	0.000	0.000	0.000	0.725	0.000	0.000	0.000	0.000	0.000	0.000
TRINITY_DN285118_c1_g1	0.000	1.659	1.075	0.578	0.000	0.000	0.000	0.000	0.000	0.000
TRINITY_DN285119_c0_g1	0.000	0.000	0.000	0.000	0.000	0.000	0.000	0.000	0.000	0.000
TRINITY_DN285119_c1_g1	0.000	0.371	0.601	0.990	0.745	1.278	0.978	1.280	0.483	0.682
TRINITY_DN285119_c2_g2	0.000	0.000	0.000	0.646	0.000	1.444	0.000	0.000	0.413	0.000
TRINITY_DN285119_c5_g1	0.000	0.000	0.000	0.183	0.188	0.000	0.000	0.353	0.335	0.000
TRINITY_DN285119_c7_g1	0.000	0.000	1.325	0.000	0.000	4.097	0.000	0.000	0.000	0.000
TRINITY_DN28511_c0_g1	0.000	0.000	0.000	0.000	0.000	1.896	0.000	0.000	0.000	0.000
TRINITY_DN28511_c0_g2	3.700	0.480	0.627	0.852	0.869	1.562	0.000	0.643	0.514	0.000
TRINITY_DN28511_c0_g3	0.000	0.000	0.000	0.000	0.000	0.000	0.000	0.000	0.000	0.000
TRINITY_DN28511_c2_g1	0.000	0.000	1.326	0.354	1.097	0.000	0.000	0.000	0.215	0.000
TRINITY_DN285120_c0_g1	0.000	0.000	0.000	0.000	0.345	0.000	0.000	0.000	0.104	0.000
TRINITY_DN285121_c0_g1	0.000	0.000	0.000	0.000	0.000	0.000	0.000	2.988	0.000	0.000
TRINITY_DN285121_c1_g1	0.000	0.000	0.000	0.000	0.000	0.000	0.000	0.000	0.000	0.000
TRINITY_DN285123_c0_g1	0.000	0.000	0.000	0.000	0.000	0.000	0.000	0.000	0.000	0.000
TRINITY_DN285123_c1_g1	0.000	0.000	0.000	0.000	0.000	0.000	0.000	0.000	0.000	0.000
TRINITY_DN285124_c0_g1	0.000	0.000	1.532	0.000	0.000	2.114	0.000	0.000	0.747	0.000
TRINITY_DN285124_c1_g1	0.000	0.000	0.000	0.000	0.648	0.000	0.000	2.380	0.545	0.000
TRINITY_DN285124_c2_g1	0.000	0.919	1.207	0.000	0.000	0.000	0.000	0.000	0.196	0.000
TRINITY_DN285124_c2_g2	0.000	0.000	0.000	0.488	0.749	0.000	1.155	0.000	0.147	0.000
TRINITY_DN285124_c2_g5	14.521	28.068	21.998	22.688	29.598	24.799	38.857	41.193	45.614	25.870
TRINITY_DN285126_c0_g1	0.000	0.000	0.857	0.000	0.000	0.000	0.000	0.000	0.139	0.000
TRINITY_DN285127_c0_g1	0.000	0.000	0.000	0.000	0.000	0.000	0.000	0.000	0.000	0.000
TRINITY_DN285127_c0_g2	0.000	0.000	0.000	0.000	0.558	0.000	0.000	0.000	0.000	0.000
TRINITY_DN28512_c0_g1	0.000	0.000	0.000	0.000	0.000	0.000	0.000	0.000	0.000	0.000
TRINITY_DN28512_c0_g2	0.000	0.000	0.000	0.000	0.138	0.000	0.000	0.000	0.000	0.000
TRINITY_DN28512_c0_g3	0.000	0.000	0.000	0.000	0.000	0.000	0.000	0.000	0.235	0.000
TRINITY_DN28512_c2_g2	0.000	0.000	0.000	0.000	0.766	0.000	0.000	0.000	0.000	0.000
TRINITY_DN28512_c2_g3	0.000	0.000	0.000	0.000	0.000	0.000	0.000	0.000	0.000	0.000
TRINITY_DN28512_c2_g4	0.000	0.877	0.000	0.000	0.000	0.000	0.000	0.000	1.492	0.000
TRINITY_DN28512_c4_g1	0.000	0.000	0.000	0.000	0.000	0.000	0.000	2.246	1.789	0.000
TRINITY_DN285130_c0_g1	0.000	1.782	0.000	0.000	0.000	0.000	0.000	0.000	0.380	0.000
TRINITY_DN285130_c0_g2	0.000	1.424	0.000	0.000	0.000	0.000	0.000	0.000	0.000	0.000
TRINITY_DN285131_c1_g1	0.000	0.000	1.565	1.251	0.867	0.000	2.063	0.000	1.527	0.000
TRINITY_DN285131_c1_g2	0.000	0.000	0.000	0.000	0.000	0.000	0.000	0.000	0.000	0.000
TRINITY_DN285131_c1_g3	0.000	0.000	0.000	0.000	0.000	0.000	0.000	0.000	0.000	0.000
TRINITY_DN285131_c2_g1	0.000	0.000	0.000	0.000	0.000	0.000	0.000	0.000	0.000	0.000
TRINITY_DN285131_c5_g1	0.000	0.000	0.000	0.000	0.000	0.000	0.000	0.000	0.000	0.000
TRINITY_DN285131_c6_g1	0.000	0.000	0.236	0.258	0.000	0.000	0.000	0.000	0.000	0.000
TRINITY_DN285131_c7_g1	0.000	0.000	0.000	0.000	0.000	0.000	0.000	0.000	0.000	0.000
TRINITY_DN285131_c9_g1	0.000	0.000	0.000	0.000	0.000	0.000	0.000	1.389	0.223	0.000
TRINITY_DN285132_c0_g1	0.000	0.000	0.000	0.000	0.000	0.000	0.000	0.000	0.000	0.000
TRINITY_DN285133_c0_g1	0.000	0.000	0.000	0.000	0.524	0.000	0.000	0.000	0.000	0.000
TRINITY_DN285135_c0_g1	0.000	0.000	0.869	0.814	2.035	1.009	0.000	0.000	1.258	0.000
TRINITY_DN285136_c0_g1	0.000	0.000	0.000	0.000	0.000	0.000	0.000	0.000	0.000	0.000
TRINITY_DN285137_c0_g1	0.000	0.000	0.000	0.000	0.000	0.000	0.000	0.000	0.225	0.000
TRINITY_DN285138_c0_g1	0.000	0.229	0.344	0.169	0.188	0.000	0.409	0.373	0.000	0.986
TRINITY_DN285138_c0_g2	0.000	6.625	0.148	2.274	2.543	2.257	6.294	1.613	1.435	1.719
TRINITY_DN285139_c0_g1	0.000	0.000	0.000	0.637	0.000	0.000	3.132	0.000	0.390	0.000
TRINITY_DN285139_c1_g1	0.000	0.000	0.000	0.000	0.000	0.000	0.000	0.000	0.000	0.000
TRINITY_DN28513_c0_g1	0.000	0.000	2.096	0.000	0.000	1.314	0.000	0.000	0.000	0.000
TRINITY_DN285140_c0_g1	0.000	0.000	0.000	0.000	0.000	0.000	0.000	0.000	0.000	0.000
TRINITY_DN285140_c1_g1	0.000	1.905	0.549	0.321	1.068	0.949	0.000	0.637	0.204	0.000
TRINITY_DN285140_c3_g1	0.000	0.000	0.000	0.000	0.000	0.000	0.000	0.000	0.000	0.000
TRINITY_DN285141_c0_g1	0.000	0.589	0.000	0.835	0.000	1.768	0.000	0.000	0.754	0.000
TRINITY_DN285141_c1_g1	0.000	0.000	0.000	0.655	0.000	0.000	0.000	0.000	0.000	0.000
TRINITY_DN285142_c0_g1	0.000	0.000	0.000	0.409	0.000	0.000	0.000	0.000	0.000	0.000
TRINITY_DN285143_c0_g1	0.000	0.000	1.202	0.000	0.000	0.000	0.000	0.000	0.000	0.000
TRINITY_DN285143_c1_g1	0.000	0.000	0.000	0.000	0.000	0.000	0.000	0.000	0.000	0.000
TRINITY_DN285144_c0_g1	0.000	0.000	0.000	0.438	0.000	0.000	0.000	0.000	0.000	0.000
TRINITY_DN285145_c0_g1	0.000	0.000	0.000	0.692	0.000	0.000	3.388	0.000	0.000	0.000
TRINITY_DN285146_c3_g1	0.000	0.000	1.517	0.000	0.000	2.539	0.000	0.000	0.000	0.000
TRINITY_DN285146_c7_g1	0.000	2.567	4.323	1.087	0.850	0.000	0.000	1.445	1.234	4.136
TRINITY_DN285146_c8_g1	0.000	0.000	0.000	0.377	0.000	1.610	2.406	0.000	0.000	0.000
TRINITY_DN285146_c9_g1	0.000	0.000	0.000	0.000	0.000	0.000	0.000	0.000	0.000	0.000
TRINITY_DN285147_c0_g1	0.000	0.000	0.000	0.000	0.000	0.000	0.000	0.000	0.000	0.000
TRINITY_DN285148_c0_g1	4.472	0.000	0.000	1.236	1.895	0.000	0.000	0.000	0.496	2.092
TRINITY_DN285150_c0_g1	0.000	0.000	0.000	0.000	0.000	0.000	0.000	0.000	0.248	0.000
TRINITY_DN285150_c0_g2	0.000	0.000	0.000	0.000	0.000	3.252	0.000	0.000	0.346	0.000
TRINITY_DN285150_c0_g3	0.000	0.940	0.000	0.000	0.000	0.000	0.000	0.000	0.600	0.000
TRINITY_DN285150_c1_g1	0.000	0.000	0.219	0.000	0.062	0.000	0.000	0.000	0.074	0.000
TRINITY_DN285150_c2_g1	0.000	0.000	0.479	0.000	0.264	0.733	0.000	0.000	0.000	0.000
TRINITY_DN285152_c0_g1	0.000	0.000	0.000	0.000	0.725	0.000	0.000	0.000	0.453	0.000
TRINITY_DN285152_c0_g2	0.000	0.000	0.000	0.000	0.000	2.186	0.000	0.000	0.930	0.000
TRINITY_DN285152_c2_g1	0.706	1.153	1.723	1.076	1.303	1.395	0.625	2.235	1.922	1.319
TRINITY_DN285153_c0_g1	0.000	0.000	1.413	0.000	0.000	0.000	0.000	0.000	0.231	0.000
TRINITY_DN285153_c1_g1	0.000	0.000	0.000	0.331	0.000	0.000	0.000	0.000	0.000	0.000
TRINITY_DN285154_c0_g1	0.000	0.000	0.000	0.000	0.000	0.000	0.000	0.000	0.490	0.000
TRINITY_DN285154_c1_g1	0.000	0.000	0.000	0.000	0.000	0.000	0.000	0.000	0.000	0.000
TRINITY_DN285155_c2_g1	0.000	0.000	5.005	0.895	0.000	0.000	0.000	0.000	0.552	0.000
TRINITY_DN285156_c0_g1	0.000	0.000	0.000	0.000	0.000	0.000	0.000	0.000	1.114	0.000
TRINITY_DN285157_c0_g2	0.000	0.000	0.000	0.000	0.000	0.000	0.000	0.000	0.312	15.670
TRINITY_DN285157_c0_g3	0.000	0.395	0.258	0.000	0.718	0.000	0.000	0.000	0.255	0.000
TRINITY_DN285157_c0_g4	0.000	0.000	0.000	0.000	0.000	0.000	0.000	1.850	0.000	0.000
TRINITY_DN285157_c2_g1	0.000	0.000	0.000	0.000	1.391	0.000	0.000	2.564	0.000	0.000
TRINITY_DN285157_c3_g1	0.000	0.000	0.000	0.748	0.000	6.445	0.000	0.000	0.458	0.000
TRINITY_DN285159_c0_g2	0.000	0.000	0.000	0.000	1.644	0.000	0.000	0.000	0.000	0.000
TRINITY_DN28515_c0_g1	0.000	3.955	1.121	0.937	2.476	1.734	0.809	0.700	0.982	0.000
TRINITY_DN28515_c3_g1	0.000	0.000	0.000	0.000	0.000	0.000	0.000	0.000	0.526	0.000
TRINITY_DN285160_c0_g1	0.000	0.000	0.000	0.000	0.653	0.000	0.000	0.000	0.000	0.000
TRINITY_DN285160_c1_g1	0.000	0.000	0.000	0.000	0.841	0.000	0.000	0.000	0.000	0.000
TRINITY_DN285160_c1_g3	0.000	0.000	0.000	0.000	0.000	0.000	0.000	0.000	0.000	0.000
TRINITY_DN285160_c2_g1	0.000	0.000	0.000	0.000	0.887	2.428	0.000	0.000	1.033	0.000
TRINITY_DN285160_c3_g1	0.000	0.000	1.490	0.801	0.000	0.000	0.000	0.000	0.000	0.000
TRINITY_DN285160_c4_g1	0.000	0.000	0.000	1.729	0.000	2.492	0.000	0.000	1.062	0.000
TRINITY_DN285161_c0_g1	0.000	0.000	0.000	0.000	1.716	3.142	0.000	0.000	0.000	0.000
TRINITY_DN285163_c0_g1	0.000	0.342	2.842	0.680	2.644	0.563	1.440	1.119	1.831	0.000
TRINITY_DN285163_c0_g2	0.000	0.000	0.279	0.459	0.078	0.212	0.000	0.000	0.140	0.000
TRINITY_DN285163_c2_g1	0.000	0.000	0.000	0.000	0.000	0.000	0.872	0.000	0.000	0.000
TRINITY_DN285164_c0_g1	0.000	0.000	0.000	0.000	0.422	0.000	0.000	0.000	0.000	0.000
TRINITY_DN285165_c0_g1	0.000	0.000	5.302	0.000	0.000	0.000	0.000	0.000	0.000	0.000
TRINITY_DN285167_c0_g1	0.000	0.000	1.048	0.000	0.000	0.000	0.000	0.000	0.000	0.000
TRINITY_DN285167_c1_g1	0.000	0.000	0.000	0.000	0.000	0.000	0.000	0.000	0.000	0.000
TRINITY_DN285168_c1_g1	0.000	0.000	0.000	0.000	0.456	0.000	0.000	0.000	0.000	0.000
TRINITY_DN285168_c1_g2	0.000	0.000	0.000	1.214	0.000	0.000	0.000	1.532	0.000	0.000
TRINITY_DN285170_c0_g1	0.000	0.506	5.277	0.000	0.000	0.000	0.000	0.000	0.427	0.000
TRINITY_DN285170_c1_g1	0.000	0.000	0.000	0.000	0.000	0.000	0.000	0.000	0.000	0.000
TRINITY_DN285171_c0_g1	0.000	1.105	0.000	0.000	1.603	4.446	0.000	2.924	0.235	0.000
TRINITY_DN285172_c0_g1	0.000	0.000	0.440	0.000	0.000	0.000	0.000	0.000	0.143	0.000
TRINITY_DN285172_c1_g1	0.000	0.000	0.000	0.000	0.000	0.000	0.000	0.000	0.000	0.000
TRINITY_DN285173_c0_g1	0.000	0.000	0.000	0.000	0.000	0.194	0.000	0.272	0.086	0.000
TRINITY_DN285173_c1_g1	0.000	0.000	1.182	0.000	0.000	0.000	0.000	0.000	0.574	0.000
TRINITY_DN285174_c0_g2	0.000	0.000	0.000	0.000	0.000	0.000	0.000	0.000	0.000	0.000
TRINITY_DN285174_c10_g1	0.000	1.210	0.000	0.000	0.000	0.000	0.000	0.000	0.000	0.000
TRINITY_DN285174_c11_g1	0.000	0.000	0.000	0.000	0.000	0.000	0.000	0.000	0.000	0.000
TRINITY_DN285174_c13_g1	0.000	0.000	0.000	0.000	1.295	1.779	0.000	2.380	0.000	0.000
TRINITY_DN285174_c14_g1	0.000	0.000	0.000	0.000	0.000	0.000	0.000	0.000	0.952	0.000
TRINITY_DN285174_c2_g1	0.000	0.000	0.000	0.000	0.000	0.000	0.000	0.000	0.000	0.000
TRINITY_DN285174_c3_g1	0.000	0.000	0.000	0.000	0.000	0.000	0.000	0.000	0.000	0.000
TRINITY_DN285174_c6_g1	0.000	0.000	0.000	0.000	0.000	0.000	0.000	0.000	0.000	0.000
TRINITY_DN285174_c7_g1	0.000	0.000	0.000	0.000	0.000	0.000	0.000	0.000	0.181	0.000
TRINITY_DN285174_c8_g1	0.000	0.000	0.000	0.600	0.000	0.000	0.000	2.255	0.181	0.000
TRINITY_DN285174_c9_g1	0.000	0.000	0.000	0.000	0.264	0.000	0.000	0.000	0.000	0.000
TRINITY_DN285175_c0_g1	0.000	0.000	0.879	0.289	1.468	0.000	0.000	0.000	0.000	0.000
TRINITY_DN285175_c0_g2	0.000	0.000	0.000	0.853	1.773	0.000	0.000	0.000	0.000	0.000
TRINITY_DN285175_c1_g1	0.000	0.000	3.274	0.000	0.000	0.000	0.000	0.000	0.000	0.000
TRINITY_DN285175_c2_g1	0.000	0.000	0.000	0.000	0.000	0.000	0.000	0.000	0.000	0.000
TRINITY_DN285177_c0_g1	0.000	0.000	0.000	0.000	0.000	0.000	0.000	0.000	0.000	0.000
TRINITY_DN285177_c1_g1	0.000	2.104	0.000	0.560	0.196	0.000	0.000	0.000	0.339	0.000
TRINITY_DN285177_c2_g1	0.000	2.353	0.000	0.000	0.866	0.000	0.000	0.000	0.503	0.000
TRINITY_DN285178_c0_g1	0.000	0.000	0.000	0.000	0.000	0.000	0.000	0.000	0.000	0.000
TRINITY_DN28517_c0_g1	0.000	0.000	0.000	0.000	1.438	1.674	0.000	0.000	0.000	0.000
TRINITY_DN28517_c11_g1	15.680	13.707	2.527	15.579	9.832	11.739	10.005	18.341	6.673	4.219
TRINITY_DN28517_c1_g1	0.000	0.336	1.313	0.597	0.244	2.330	1.180	2.734	0.962	0.000
TRINITY_DN28517_c2_g1	0.000	0.000	2.584	0.725	2.279	0.000	0.000	2.800	2.663	0.000
TRINITY_DN28517_c3_g1	0.000	0.000	0.000	0.234	0.000	0.000	0.000	0.000	0.000	0.000
TRINITY_DN28517_c4_g1	0.000	0.000	0.000	0.000	0.000	1.722	0.000	2.295	0.000	0.000
TRINITY_DN28517_c4_g2	0.000	7.592	2.766	1.487	2.436	6.782	2.935	3.353	1.974	0.000
TRINITY_DN28517_c5_g1	0.000	0.000	0.000	0.000	0.393	0.000	0.000	0.000	0.000	0.000
TRINITY_DN285180_c0_g1	0.000	0.000	0.000	0.680	0.000	0.000	0.000	0.000	0.000	0.000
TRINITY_DN285181_c0_g1	0.000	0.000	0.000	0.000	0.000	0.000	0.000	0.000	0.000	0.000
TRINITY_DN285182_c0_g1	0.000	0.000	0.000	0.000	0.000	0.000	0.000	0.000	0.000	0.000
TRINITY_DN285182_c0_g2	0.000	0.000	0.000	0.000	0.000	0.000	0.000	0.000	0.000	0.000
TRINITY_DN285182_c1_g1	0.000	0.000	0.000	0.000	0.000	0.000	0.000	0.000	0.000	0.000
TRINITY_DN285183_c1_g1	0.000	0.000	1.020	0.000	0.842	0.000	0.000	0.000	0.474	0.000
TRINITY_DN285183_c4_g1	0.000	0.000	0.000	0.000	0.000	0.000	0.000	0.000	0.000	0.000
TRINITY_DN285184_c0_g1	0.000	0.000	0.000	0.000	0.000	0.000	0.000	0.000	0.358	0.000
TRINITY_DN285184_c0_g3	0.000	0.000	0.000	0.000	0.000	0.000	0.000	0.000	0.567	0.000
TRINITY_DN285184_c1_g2	0.000	0.000	0.000	0.000	0.000	0.000	0.000	0.000	0.465	0.000
TRINITY_DN285184_c2_g1	0.000	0.000	0.000	0.879	0.928	0.000	0.000	0.000	0.000	0.000
TRINITY_DN285184_c3_g1	0.000	0.000	0.000	0.000	0.000	0.000	0.000	0.000	0.000	0.000
TRINITY_DN285185_c0_g1	0.000	0.000	0.000	0.000	0.000	0.000	0.000	0.000	0.000	0.000
TRINITY_DN285187_c0_g1	0.000	0.000	0.000	0.000	0.000	0.000	0.000	0.000	0.226	0.000
TRINITY_DN285190_c0_g1	0.000	0.000	0.573	1.105	0.000	0.000	0.000	0.000	0.282	0.000
TRINITY_DN285191_c0_g1	0.000	1.461	0.000	0.258	2.174	0.000	0.000	0.000	0.000	0.000
TRINITY_DN285191_c1_g1	0.000	0.000	1.344	0.483	0.000	0.000	0.000	0.000	0.436	0.000
TRINITY_DN285191_c3_g2	0.000	0.000	0.000	0.000	0.000	0.000	0.000	0.000	0.278	0.000
TRINITY_DN285192_c0_g1	0.000	0.000	0.000	0.000	0.000	0.000	0.000	0.000	0.000	0.000
TRINITY_DN285193_c0_g1	0.000	1.562	0.000	0.712	2.816	9.086	8.914	2.082	1.616	0.000
TRINITY_DN285193_c0_g2	0.000	0.000	0.000	0.000	0.000	0.000	0.000	0.000	0.000	0.000
TRINITY_DN285193_c0_g4	0.000	0.000	0.000	0.000	0.000	0.000	0.000	0.000	0.215	0.000
TRINITY_DN285193_c0_g6	0.000	0.000	0.000	0.000	0.000	0.000	0.000	0.000	0.000	0.000
TRINITY_DN285193_c2_g1	0.000	0.000	1.773	0.000	0.650	0.000	0.000	2.381	0.211	0.000
TRINITY_DN285194_c0_g1	0.000	1.815	0.000	1.900	0.662	0.000	0.000	0.000	1.161	0.000
TRINITY_DN285195_c0_g1	0.000	0.000	0.000	0.748	0.000	0.000	3.672	0.000	0.000	0.000
TRINITY_DN285196_c0_g1	0.000	0.000	0.000	0.000	0.568	0.000	0.000	0.000	0.000	0.000
TRINITY_DN285197_c0_g1	0.000	0.000	1.039	2.743	3.070	0.326	0.000	0.000	0.084	1.196
TRINITY_DN285197_c0_g2	0.000	0.000	0.000	0.000	0.000	0.000	0.000	0.000	0.000	0.000
TRINITY_DN285197_c0_g3	0.000	0.000	4.753	0.850	0.000	0.000	0.000	0.000	0.522	0.000
TRINITY_DN285197_c1_g1	0.000	0.000	0.000	0.000	0.000	0.000	0.000	0.000	0.348	0.000
TRINITY_DN285197_c4_g1	0.000	0.000	0.000	0.000	0.000	0.000	0.000	0.000	0.000	0.000
TRINITY_DN285198_c0_g1	0.000	0.000	0.000	0.000	0.000	0.000	0.000	0.000	0.000	0.000
TRINITY_DN285198_c1_g1	0.000	0.000	0.000	0.000	0.000	0.000	0.000	0.000	0.000	0.000
TRINITY_DN285199_c0_g1	0.000	0.000	0.000	0.000	0.000	0.000	0.000	0.000	0.000	0.000
TRINITY_DN28519_c0_g1	0.000	18.955	25.575	12.319	15.513	15.264	17.435	22.100	18.106	4.020
TRINITY_DN28519_c0_g2	31.359	15.862	4.373	2.511	7.876	13.290	0.000	18.654	4.366	6.957
TRINITY_DN2851_c0_g1	0.421	0.445	0.660	0.305	0.566	0.217	0.976	0.488	0.409	0.555
TRINITY_DN2851_c0_g2	0.000	2.350	2.141	0.890	1.038	1.975	1.489	1.557	1.687	1.955
TRINITY_DN285200_c0_g1	21.414	0.000	0.000	0.830	0.000	0.000	0.000	0.000	1.367	0.000
TRINITY_DN285200_c1_g1	0.000	0.000	0.000	1.951	0.604	0.000	0.000	2.218	0.000	0.000
TRINITY_DN285200_c4_g1	0.000	0.000	0.000	0.400	0.000	0.000	1.978	1.517	0.975	0.000
TRINITY_DN285200_c5_g1	0.000	0.000	0.668	0.000	1.109	0.000	0.000	0.000	0.327	1.838
TRINITY_DN285200_c6_g1	0.000	0.000	1.453	0.000	0.822	0.000	0.000	0.000	0.000	0.000
TRINITY_DN285202_c0_g1	0.000	0.381	1.013	0.433	0.284	0.770	0.000	0.711	0.146	0.000
TRINITY_DN285203_c0_g1	0.000	0.000	2.309	1.591	0.324	0.000	0.000	0.000	0.572	0.000
TRINITY_DN285203_c0_g2	0.000	0.000	0.000	0.831	0.000	0.000	6.308	0.000	1.178	0.000
TRINITY_DN285203_c2_g1	0.000	0.000	0.000	0.000	0.000	0.000	0.000	0.000	0.000	0.000
TRINITY_DN285203_c3_g1	0.000	0.000	0.000	0.000	0.000	0.000	0.000	0.000	0.000	0.000
TRINITY_DN285203_c4_g1	0.000	0.000	3.059	0.000	0.000	0.000	0.000	0.000	0.000	0.000
TRINITY_DN285203_c5_g1	0.000	0.000	0.000	0.000	0.000	0.000	0.000	0.000	0.000	0.000
TRINITY_DN285203_c6_g1	0.000	0.000	0.000	0.000	0.000	0.000	0.000	0.000	0.546	0.000
TRINITY_DN285203_c9_g1	0.000	0.000	0.000	0.000	0.000	0.000	0.000	0.000	0.000	0.000
TRINITY_DN285204_c0_g1	0.000	0.000	0.000	0.000	0.000	0.000	0.000	0.000	0.000	0.000
TRINITY_DN285204_c0_g2	0.000	0.000	1.699	0.000	0.000	0.000	0.000	0.000	0.562	0.000
TRINITY_DN285204_c1_g1	0.000	0.000	0.000	0.501	0.000	0.000	0.000	0.000	0.000	0.000
TRINITY_DN285204_c3_g1	0.000	0.000	0.000	0.241	0.246	0.000	0.000	0.000	0.290	2.446
TRINITY_DN285205_c0_g1	0.000	0.000	0.000	0.655	0.000	0.000	0.000	0.000	1.200	0.000
TRINITY_DN285205_c0_g2	0.000	0.000	0.000	0.000	0.000	0.000	0.000	0.000	0.000	0.000
TRINITY_DN285205_c1_g1	0.000	0.000	0.000	0.000	0.000	0.000	0.000	0.000	0.000	0.000
TRINITY_DN285205_c1_g2	0.000	0.000	0.000	0.000	0.000	0.000	0.000	0.000	0.141	0.000
TRINITY_DN285205_c3_g1	0.000	0.000	0.000	0.000	0.000	0.000	0.000	0.000	0.000	0.000
TRINITY_DN285205_c4_g1	0.000	0.000	0.000	0.000	0.000	0.000	0.000	0.000	0.000	0.000
TRINITY_DN285206_c0_g1	0.000	0.995	1.961	0.000	1.441	1.117	0.000	1.470	0.000	0.000
TRINITY_DN285206_c1_g1	0.000	0.000	0.000	0.000	0.000	0.000	0.000	2.663	0.000	0.000
TRINITY_DN285207_c0_g1	0.000	0.000	0.000	0.000	0.000	0.000	0.000	0.000	0.000	0.000
TRINITY_DN285209_c0_g1	0.000	0.000	0.000	0.000	0.000	0.000	0.000	0.000	0.000	0.000
TRINITY_DN285209_c1_g1	0.000	1.525	0.992	0.000	0.000	0.000	0.000	0.000	0.000	0.000
TRINITY_DN28520_c0_g1	0.000	0.370	0.242	1.063	0.639	0.000	0.884	0.000	0.223	0.000
TRINITY_DN28520_c0_g2	0.000	0.000	0.380	0.875	0.995	2.186	1.584	0.000	2.135	0.000
TRINITY_DN28520_c1_g1	1.054	0.798	0.612	0.142	0.244	0.261	0.234	0.555	0.236	0.000
TRINITY_DN285210_c0_g1	0.000	0.000	0.000	0.000	0.000	0.000	0.000	0.000	0.251	0.000
TRINITY_DN285211_c0_g1	0.000	0.000	0.000	0.000	0.000	0.000	0.000	0.000	0.330	0.000
TRINITY_DN285211_c1_g1	0.000	0.000	0.000	0.000	0.000	0.000	0.000	0.000	0.000	0.000
TRINITY_DN285212_c1_g1	0.000	0.000	0.000	1.155	0.000	0.000	0.000	0.000	0.353	0.000
TRINITY_DN285212_c2_g1	0.000	0.000	0.000	0.000	0.000	0.000	0.000	0.000	0.000	0.000
TRINITY_DN285212_c3_g1	0.000	0.000	0.000	1.791	0.000	0.000	0.000	0.000	0.000	0.000
TRINITY_DN285213_c0_g1	0.000	0.000	1.018	0.000	0.000	0.000	0.000	0.000	0.000	0.000
TRINITY_DN285213_c0_g2	0.000	0.000	2.977	0.000	0.000	0.000	0.000	0.000	0.000	0.000
TRINITY_DN285215_c0_g1	0.000	0.000	0.000	0.000	0.000	0.000	0.000	0.000	0.000	0.000
TRINITY_DN285216_c0_g1	0.000	0.000	0.000	0.699	0.000	0.000	0.000	0.000	0.000	0.000
TRINITY_DN285217_c0_g1	0.000	0.000	0.000	0.000	0.000	0.000	0.000	0.000	0.000	0.000
TRINITY_DN285217_c0_g2	0.000	0.000	0.000	0.000	1.569	0.000	0.000	0.000	0.000	0.000
TRINITY_DN285217_c0_g3	0.000	0.000	0.000	0.000	0.000	0.000	0.000	0.000	0.000	0.000
TRINITY_DN285217_c1_g1	0.000	0.000	0.000	0.000	0.000	0.000	0.000	0.000	0.000	0.000
TRINITY_DN285217_c2_g1	0.000	0.000	0.000	0.000	0.753	4.136	0.000	2.777	0.441	0.000
TRINITY_DN285217_c4_g1	0.000	0.000	2.456	1.319	0.000	0.000	3.243	0.000	0.000	0.000
TRINITY_DN285217_c5_g1	0.000	0.000	0.000	0.000	0.000	0.000	0.000	0.000	0.000	0.000
TRINITY_DN285218_c0_g2	0.000	0.000	0.000	0.000	0.844	0.000	0.000	0.000	0.000	0.000
TRINITY_DN285218_c1_g1	0.000	0.000	1.294	0.000	0.000	0.000	0.000	0.000	0.000	0.000
TRINITY_DN28521_c0_g1	0.000	0.000	0.000	0.000	0.000	0.000	0.000	0.000	0.000	0.000
TRINITY_DN285220_c1_g1	0.000	0.000	0.000	0.000	0.000	0.000	0.000	0.000	0.000	0.000
TRINITY_DN285222_c0_g1	0.000	0.000	0.000	1.330	0.000	0.000	0.000	0.000	0.000	0.000
TRINITY_DN285223_c0_g1	0.000	0.000	0.616	0.000	0.000	0.000	0.000	0.000	0.199	0.000
TRINITY_DN285224_c0_g1	0.000	0.000	0.000	0.000	0.000	0.000	0.000	0.000	0.000	0.000
TRINITY_DN285224_c0_g2	0.000	0.000	0.000	0.000	0.000	0.000	3.154	0.000	0.000	0.000
TRINITY_DN285224_c0_g3	0.000	0.000	0.000	0.000	0.000	0.000	0.000	0.000	0.000	0.000
TRINITY_DN285224_c2_g1	0.000	0.000	0.859	0.457	0.478	0.000	0.000	0.000	0.000	0.000
TRINITY_DN285226_c0_g1	0.000	0.470	0.000	0.084	0.000	0.000	0.000	0.000	0.000	0.000
TRINITY_DN285226_c0_g2	0.000	1.958	0.000	0.000	0.000	0.000	0.000	0.000	0.417	0.000
TRINITY_DN285226_c1_g1	0.000	0.000	0.000	0.000	0.000	0.000	0.000	0.000	0.000	0.000
TRINITY_DN285227_c0_g1	0.000	0.000	0.000	0.000	0.000	0.000	0.000	0.000	0.000	3.480
TRINITY_DN285227_c1_g1	0.000	0.000	0.000	0.000	0.000	0.000	0.000	0.000	0.243	0.000
TRINITY_DN285229_c0_g1	0.000	0.000	0.000	0.000	0.000	0.000	0.000	0.000	0.000	0.000
TRINITY_DN28522_c0_g1	0.000	2.154	0.000	0.377	0.782	1.083	1.861	4.273	4.571	0.000
TRINITY_DN28522_c1_g1	0.000	0.000	0.000	0.000	0.000	0.000	0.000	0.000	0.000	0.000
TRINITY_DN28522_c4_g1	0.000	0.000	0.000	0.000	0.000	0.000	0.000	0.000	0.000	0.000
TRINITY_DN285231_c0_g1	0.000	0.000	0.000	0.000	0.335	0.000	0.000	2.455	0.000	0.000
TRINITY_DN285232_c0_g1	0.000	0.000	0.000	0.000	0.000	0.000	0.000	0.000	0.000	0.000
TRINITY_DN285234_c0_g1	0.000	0.000	0.000	1.290	0.676	0.000	0.000	2.489	0.792	0.000
TRINITY_DN285234_c1_g1	0.000	4.418	0.000	0.767	0.000	0.000	0.000	0.000	0.000	0.000
TRINITY_DN285235_c0_g1	0.000	0.000	0.000	1.125	0.000	0.000	0.000	0.000	0.000	0.000
TRINITY_DN285236_c0_g1	0.000	0.000	0.000	0.000	0.000	0.000	0.000	0.000	0.000	0.000
TRINITY_DN285236_c1_g1	0.000	0.000	0.000	0.000	0.000	0.000	0.000	0.000	0.000	0.000
TRINITY_DN285237_c0_g1	0.000	0.000	0.000	0.000	0.000	0.000	0.000	0.000	0.000	0.000
TRINITY_DN285238_c1_g1	0.000	0.000	0.477	0.257	0.525	0.000	0.000	0.000	0.155	0.000
TRINITY_DN28523_c0_g1	0.000	0.000	0.000	0.000	0.000	4.857	0.000	0.000	0.000	0.000
TRINITY_DN28523_c0_g2	0.000	0.000	1.423	0.000	0.440	0.000	0.000	1.430	0.190	0.000
TRINITY_DN28523_c3_g1	0.000	0.000	0.000	1.828	0.000	0.000	0.000	0.000	0.000	0.000
TRINITY_DN285240_c0_g1	0.000	0.000	0.000	0.000	0.000	0.000	0.000	0.000	0.000	0.000
TRINITY_DN285240_c1_g1	0.000	0.000	0.000	0.000	0.000	0.000	0.000	0.000	0.000	0.000
TRINITY_DN285241_c0_g1	0.000	0.000	0.000	0.000	0.000	0.000	0.000	0.000	0.000	0.000
TRINITY_DN285242_c0_g1	0.000	0.000	0.000	0.000	0.000	0.000	0.000	0.000	0.494	0.000
TRINITY_DN285242_c1_g1	0.000	0.000	0.000	0.000	0.000	0.000	0.000	0.000	0.000	0.000
TRINITY_DN285243_c0_g1	0.000	0.000	0.000	0.000	3.100	0.000	0.000	0.000	0.572	0.479
TRINITY_DN285244_c0_g1	0.000	0.000	0.000	0.000	0.000	0.000	0.000	0.000	0.000	0.000
TRINITY_DN285244_c0_g2	0.000	0.000	0.000	0.000	0.000	0.000	0.000	0.000	0.000	0.000
TRINITY_DN285244_c1_g1	0.000	0.000	0.000	0.000	0.000	0.000	0.000	0.000	0.000	0.000
TRINITY_DN285244_c2_g1	0.000	0.000	0.000	0.000	0.000	0.000	0.000	0.000	0.000	0.000
TRINITY_DN285244_c3_g1	0.000	0.000	0.000	0.000	0.000	0.000	0.000	0.000	0.000	0.000
TRINITY_DN285246_c0_g1	0.000	0.000	0.000	0.000	0.000	0.000	0.000	0.000	0.000	0.000
TRINITY_DN285247_c0_g3	0.000	0.000	0.000	0.000	0.000	0.000	0.000	0.000	0.000	0.000
TRINITY_DN285248_c0_g1	0.000	0.293	0.190	0.104	0.213	0.579	0.000	0.000	0.316	0.000
TRINITY_DN285248_c3_g1	0.000	0.000	0.275	0.000	0.077	0.209	0.000	0.000	0.000	0.000
TRINITY_DN285248_c4_g1	0.000	0.541	0.000	0.000	0.000	0.000	0.000	0.000	0.176	0.000
TRINITY_DN285248_c5_g1	0.000	0.000	0.000	1.686	0.000	0.000	0.000	0.000	0.000	0.000
TRINITY_DN285249_c0_g1	0.000	0.000	1.237	0.669	0.000	0.000	0.000	0.836	0.268	0.000
TRINITY_DN285249_c0_g2	0.000	0.000	0.000	0.000	0.000	0.000	0.000	0.000	0.859	0.000
TRINITY_DN285249_c1_g1	0.000	0.000	0.000	0.000	0.747	0.000	0.000	0.000	0.000	0.000
TRINITY_DN28524_c0_g1	0.000	0.000	0.000	1.926	3.717	1.674	6.799	4.664	3.343	0.000
TRINITY_DN285250_c0_g1	0.000	0.000	0.000	0.000	0.000	0.000	0.000	0.000	0.000	0.000
TRINITY_DN285250_c2_g1	0.000	0.000	0.000	0.000	0.989	0.000	4.600	0.000	0.000	0.000
TRINITY_DN285251_c0_g1	0.000	0.000	0.242	0.267	0.411	0.245	0.219	0.174	0.054	0.000
TRINITY_DN285252_c0_g1	0.000	0.000	0.420	0.095	0.329	1.058	0.470	0.000	0.347	0.000
TRINITY_DN285252_c0_g2	0.000	0.000	0.000	0.000	0.000	0.000	0.000	1.248	0.100	0.000
TRINITY_DN285252_c0_g6	0.000	0.000	0.000	0.000	0.000	0.000	0.000	0.000	0.000	0.000
TRINITY_DN285252_c1_g1	0.000	0.000	1.654	0.000	0.000	0.844	0.000	0.000	0.000	0.000
TRINITY_DN285252_c2_g1	0.000	0.000	0.000	0.000	0.000	0.000	0.000	0.000	0.000	0.000
TRINITY_DN285252_c4_g1	0.000	4.706	0.000	0.000	0.866	0.000	0.000	0.000	0.000	0.000
TRINITY_DN285252_c6_g1	0.000	0.000	0.000	0.000	0.000	0.000	0.000	0.000	0.000	0.000
TRINITY_DN285252_c8_g1	0.000	0.000	0.000	0.000	0.000	0.000	0.000	0.000	0.000	0.000
TRINITY_DN285252_c9_g1	0.000	0.000	0.000	0.000	0.000	0.000	0.000	0.000	0.000	0.000
TRINITY_DN285254_c0_g1	0.000	0.000	0.000	0.000	0.000	0.000	0.000	0.000	0.000	0.000
TRINITY_DN285254_c0_g2	0.000	0.000	0.867	0.000	0.000	0.000	0.000	0.000	0.000	0.000
TRINITY_DN285254_c0_g3	0.000	0.000	0.000	0.000	0.000	0.000	0.000	0.000	0.000	0.000
TRINITY_DN285254_c1_g1	0.000	0.000	0.000	0.000	0.000	0.000	0.000	0.000	0.000	0.000
TRINITY_DN285254_c1_g2	0.000	0.227	0.206	0.081	0.249	0.449	0.000	0.000	0.049	0.000
TRINITY_DN285254_c1_g3	0.000	0.000	0.000	1.520	0.000	0.000	0.000	0.000	0.465	0.000
TRINITY_DN285254_c4_g1	0.000	0.000	2.939	1.046	0.000	0.000	5.174	0.000	0.640	0.000
TRINITY_DN285255_c0_g1	0.000	1.571	0.000	0.000	0.000	0.000	0.000	0.000	0.320	0.000
TRINITY_DN285255_c2_g1	0.000	0.000	0.000	0.930	0.981	0.000	0.000	0.000	0.572	0.000
TRINITY_DN285256_c0_g1	0.000	0.000	0.000	0.332	0.000	0.000	0.000	1.248	0.357	0.000
TRINITY_DN285256_c1_g1	0.000	0.000	0.000	0.000	0.000	0.000	0.000	0.000	0.084	0.000
TRINITY_DN285258_c1_g1	0.000	0.000	0.000	0.000	0.000	0.000	0.000	0.000	0.447	0.000
TRINITY_DN28525_c0_g1	0.000	0.000	0.000	0.000	1.961	0.000	4.557	0.000	0.218	0.000
TRINITY_DN285262_c0_g2	0.000	1.837	0.000	0.000	0.000	0.000	0.000	0.000	0.374	0.000
TRINITY_DN285262_c0_g3	0.000	0.000	0.000	0.000	0.000	0.000	0.000	0.000	0.000	0.000
TRINITY_DN285262_c0_g4	0.000	0.000	0.000	0.254	0.963	0.000	2.509	0.952	0.000	0.000
TRINITY_DN285263_c0_g1	0.000	0.000	0.000	0.000	0.000	0.000	0.000	0.000	0.000	0.000
TRINITY_DN285264_c0_g1	7.376	0.000	0.000	0.507	0.530	0.000	0.000	0.000	0.462	0.000
TRINITY_DN285264_c1_g1	0.000	0.000	0.000	1.086	0.000	0.000	0.000	0.000	0.000	0.000
TRINITY_DN285264_c1_g2	0.000	0.000	0.000	0.000	0.639	0.000	0.000	0.000	0.753	0.000
TRINITY_DN285264_c2_g1	0.000	0.000	0.000	0.000	0.000	0.000	0.000	0.000	0.000	0.000
TRINITY_DN285265_c1_g1	0.000	0.254	0.165	0.242	0.185	0.000	0.000	0.000	0.000	0.000
TRINITY_DN285265_c2_g1	0.000	0.000	0.000	0.000	0.000	0.000	0.000	0.000	0.000	0.000
TRINITY_DN285265_c3_g1	0.000	0.000	0.000	0.000	0.000	0.000	0.000	1.151	0.740	0.000
TRINITY_DN285265_c4_g1	0.000	0.000	0.000	0.000	0.000	0.000	0.000	0.000	0.000	0.000
TRINITY_DN285265_c6_g1	0.000	0.000	0.000	0.000	0.000	0.000	0.000	0.000	0.000	0.000
TRINITY_DN285265_c8_g1	0.000	0.603	0.000	0.000	0.436	0.603	0.000	0.000	0.514	0.000
TRINITY_DN285265_c9_g1	0.000	0.000	0.000	0.118	0.000	0.000	0.000	0.000	0.000	0.000
TRINITY_DN285266_c0_g1	0.000	2.848	1.670	0.000	0.000	0.000	2.203	0.000	0.202	0.000
TRINITY_DN285266_c2_g1	0.000	4.038	0.000	0.000	0.786	0.000	0.000	0.000	0.000	6.713
TRINITY_DN285266_c3_g1	0.000	0.000	0.000	0.000	0.000	0.000	0.000	0.000	0.000	0.000
TRINITY_DN285266_c3_g2	0.000	0.000	0.000	0.000	0.000	0.000	0.000	0.000	0.000	0.000
TRINITY_DN285266_c5_g1	0.000	0.000	0.000	0.000	0.000	0.000	0.000	0.000	0.000	0.000
TRINITY_DN285267_c0_g1	0.000	0.000	0.000	0.000	0.000	0.732	0.000	0.000	0.107	0.000
TRINITY_DN285267_c1_g1	1.178	0.149	0.097	0.531	0.470	0.000	0.000	0.000	0.000	0.000
TRINITY_DN285268_c0_g1	0.000	0.000	0.821	0.000	0.000	1.904	0.000	0.000	0.000	0.000
TRINITY_DN285268_c1_g2	0.000	0.000	0.000	0.000	0.000	0.000	0.000	0.000	0.000	0.000
TRINITY_DN285268_c2_g1	3.055	4.298	0.257	0.561	1.145	1.176	2.078	1.063	0.549	0.000
TRINITY_DN285268_c2_g2	0.000	2.603	0.000	0.000	0.000	0.000	0.000	0.000	0.644	0.000
TRINITY_DN285268_c3_g1	0.000	0.654	0.429	1.388	1.430	0.655	0.000	0.000	0.474	2.354
TRINITY_DN285268_c3_g2	0.000	0.000	0.000	0.568	0.000	0.000	0.000	0.000	0.479	0.000
TRINITY_DN285268_c4_g1	0.000	0.000	0.000	1.234	4.051	0.000	0.000	1.478	0.466	0.000
TRINITY_DN285268_c7_g1	0.000	0.591	0.000	0.209	0.000	0.000	0.000	0.000	0.000	0.000
TRINITY_DN285268_c8_g1	0.000	2.415	0.000	0.000	0.000	0.000	0.000	0.000	0.000	0.000
TRINITY_DN285268_c9_g1	0.000	0.000	0.000	0.754	0.000	0.000	0.000	0.000	0.000	0.000
TRINITY_DN285269_c1_g1	0.000	0.000	1.732	0.000	0.000	0.000	0.000	0.000	0.000	0.000
TRINITY_DN285269_c2_g1	0.000	0.000	0.000	0.000	0.000	0.000	0.000	0.000	0.000	0.000
TRINITY_DN28526_c0_g1	16.140	22.807	14.824	13.812	29.360	22.926	15.266	14.200	20.811	27.617
TRINITY_DN285270_c0_g1	0.000	0.000	0.000	0.000	0.000	0.000	0.000	0.000	0.000	0.000
TRINITY_DN285271_c1_g1	0.000	0.000	0.000	0.000	0.000	0.000	0.000	0.000	0.000	0.000
TRINITY_DN285272_c2_g1	0.000	0.000	0.000	0.000	0.000	0.000	0.000	0.000	0.000	0.000
TRINITY_DN285273_c0_g1	0.000	0.000	0.000	0.000	0.000	0.000	0.000	0.000	0.961	0.000
TRINITY_DN285274_c0_g1	0.000	0.000	0.000	0.000	0.000	0.000	0.000	0.000	0.000	0.000
TRINITY_DN285275_c0_g1	0.000	0.000	0.000	0.000	0.523	0.000	0.000	0.000	0.307	0.000
TRINITY_DN285276_c0_g1	0.000	0.000	0.000	0.000	0.000	0.000	0.000	0.000	0.000	0.000
TRINITY_DN285276_c1_g1	0.000	0.000	0.000	0.000	0.000	0.000	0.000	0.000	0.000	0.000
TRINITY_DN285278_c0_g1	0.000	0.000	0.000	1.163	0.609	0.000	0.000	0.000	0.645	0.000
TRINITY_DN28527_c0_g1	0.000	0.000	0.000	0.000	0.000	0.000	0.000	0.000	0.000	0.000
TRINITY_DN28527_c0_g2	0.000	0.000	0.000	0.000	0.000	0.000	0.000	0.000	0.907	0.000
TRINITY_DN28527_c1_g1	0.000	0.000	0.000	0.000	0.000	0.000	0.000	0.000	0.000	0.000
TRINITY_DN28527_c1_g2	0.000	2.191	0.000	0.000	0.000	0.000	0.000	0.000	0.000	0.000
TRINITY_DN28527_c2_g1	0.000	0.000	0.300	0.326	0.514	0.000	0.000	0.000	0.000	0.000
TRINITY_DN285281_c0_g1	0.000	0.000	0.000	0.000	0.000	0.000	0.000	0.000	0.000	0.000
TRINITY_DN285281_c2_g1	0.000	0.000	0.000	0.000	0.000	0.000	0.000	0.000	0.000	0.000
TRINITY_DN285283_c0_g1	0.000	0.000	1.285	0.000	0.000	0.000	0.000	0.000	0.429	0.000
TRINITY_DN285283_c1_g1	0.000	0.000	0.000	0.000	0.000	1.192	0.000	0.000	0.000	0.000
TRINITY_DN285283_c2_g1	0.000	4.447	1.505	0.000	0.811	0.000	0.000	0.000	11.641	15.593
TRINITY_DN285284_c0_g2	0.000	0.000	2.289	0.247	0.000	2.798	0.000	0.000	0.000	0.000
TRINITY_DN285284_c1_g1	0.000	0.000	0.000	0.000	1.853	0.000	0.000	0.000	0.000	0.000
TRINITY_DN285284_c2_g1	0.000	0.000	0.000	0.175	0.000	0.000	0.000	0.660	0.000	1.777
TRINITY_DN285284_c3_g1	0.000	0.000	1.202	0.000	0.676	0.000	0.000	7.466	1.188	0.000
TRINITY_DN285284_c4_g1	0.000	0.000	0.000	0.000	0.000	0.000	0.000	0.000	0.000	0.000
TRINITY_DN285285_c0_g1	0.000	0.000	0.000	0.000	0.000	0.711	0.000	0.000	0.151	0.000
TRINITY_DN285285_c1_g1	0.000	0.000	0.000	0.000	0.000	0.000	0.000	0.000	0.000	0.000
TRINITY_DN285285_c2_g1	0.000	0.000	0.000	0.000	0.000	0.000	0.000	0.000	0.000	0.000
TRINITY_DN285285_c3_g1	0.000	0.000	0.000	0.000	0.000	0.000	0.000	0.000	0.000	0.000
TRINITY_DN285286_c1_g1	0.000	0.000	0.000	0.000	0.000	0.000	0.000	0.000	0.000	0.000
TRINITY_DN285287_c0_g1	0.000	0.000	0.000	0.000	0.000	0.000	0.000	0.000	0.000	0.000
TRINITY_DN285288_c0_g1	9.920	6.361	4.977	6.646	5.079	11.480	6.574	6.744	3.791	13.666
TRINITY_DN285288_c1_g1	0.000	0.000	0.000	0.000	0.000	0.000	0.000	0.000	0.000	0.000
TRINITY_DN285288_c2_g1	0.000	0.000	0.000	0.000	0.000	0.000	0.000	0.000	0.175	0.000
TRINITY_DN285288_c3_g1	0.000	0.000	0.000	0.000	0.000	0.000	0.000	0.000	0.000	0.000
TRINITY_DN285289_c0_g2	0.000	0.000	0.000	0.000	0.000	0.000	1.375	0.000	0.000	0.000
TRINITY_DN285289_c0_g3	0.000	0.000	0.000	0.000	0.000	0.000	0.000	0.000	0.000	0.000
TRINITY_DN285289_c0_g4	0.000	0.000	0.000	0.000	0.000	2.854	0.000	0.000	0.000	0.000
TRINITY_DN28528_c0_g1	0.000	0.000	1.932	0.000	0.000	0.000	0.000	1.297	1.461	3.527
TRINITY_DN285290_c0_g1	0.000	0.000	0.000	0.000	0.000	0.000	0.000	0.000	0.147	0.000
TRINITY_DN285290_c1_g1	0.000	0.000	0.000	0.000	0.000	0.000	0.000	0.000	0.000	0.000
TRINITY_DN285291_c0_g1	0.000	0.000	0.000	0.000	0.837	2.287	0.000	0.000	0.971	8.094
TRINITY_DN285291_c1_g1	0.000	0.000	0.000	0.167	0.108	0.000	0.000	0.321	0.203	0.000
TRINITY_DN285292_c0_g1	0.000	0.000	0.000	0.000	0.000	0.000	0.000	3.041	0.000	0.000
TRINITY_DN285293_c0_g1	0.000	0.000	0.000	0.000	0.000	0.000	0.000	0.000	0.000	0.000
TRINITY_DN285294_c0_g1	0.000	0.000	0.000	0.000	0.000	0.000	0.000	0.000	0.287	4.809
TRINITY_DN285297_c0_g1	0.000	0.000	0.000	0.000	0.229	0.000	0.000	0.000	0.135	0.000
TRINITY_DN285298_c0_g1	0.000	0.000	0.000	0.205	0.000	0.000	0.000	0.000	0.237	0.000
TRINITY_DN285299_c0_g1	0.000	0.000	0.000	0.000	0.375	0.000	0.000	0.000	0.111	0.000
TRINITY_DN285299_c1_g2	0.000	0.000	0.000	0.972	0.000	0.000	0.000	0.000	0.000	0.000
TRINITY_DN28529_c0_g1	0.000	0.279	0.364	0.298	0.410	0.748	0.491	0.000	0.242	1.019
TRINITY_DN28529_c1_g1	0.000	0.000	8.130	0.872	1.839	0.000	0.000	0.000	0.000	0.000
TRINITY_DN28529_c2_g1	0.000	0.534	2.590	0.429	0.539	16.023	3.182	0.744	1.020	0.000
TRINITY_DN2852_c0_g1	13.110	31.743	25.376	28.069	26.455	23.838	37.457	43.066	44.536	32.894
TRINITY_DN2852_c0_g2	0.000	0.000	0.000	0.310	0.000	0.000	0.000	0.000	0.000	0.000
TRINITY_DN2852_c15_g1	0.000	0.000	0.000	0.920	0.000	2.613	0.000	0.000	0.000	0.000
TRINITY_DN2852_c18_g1	0.000	0.000	0.000	0.000	1.839	2.519	0.000	0.000	2.682	0.000
TRINITY_DN2852_c1_g1	0.000	0.000	0.000	0.529	0.000	0.000	0.000	0.602	0.000	0.000
TRINITY_DN2852_c1_g2	12.910	24.799	28.052	15.831	31.829	29.246	20.792	27.812	21.597	18.877
TRINITY_DN2852_c2_g1	3.299	4.078	10.047	2.123	16.173	9.240	5.287	6.344	2.817	6.719
TRINITY_DN2852_c2_g2	24.006	0.000	1.112	1.979	1.215	2.518	6.945	4.484	10.734	3.231
TRINITY_DN2852_c2_g3	0.000	0.977	3.306	1.604	2.287	1.916	1.456	1.685	1.230	0.280
TRINITY_DN2852_c3_g1	0.000	0.000	0.000	0.000	0.000	0.194	0.000	0.000	0.000	0.000
TRINITY_DN2852_c5_g2	0.000	0.000	0.000	0.115	0.000	0.702	0.000	0.502	0.039	0.000
TRINITY_DN285300_c0_g1	0.000	0.000	0.000	0.000	0.000	0.000	0.000	0.000	0.000	0.000
TRINITY_DN285300_c0_g2	0.000	0.000	0.000	0.767	0.000	2.205	0.000	0.000	0.000	0.000
TRINITY_DN285300_c3_g1	0.000	2.115	0.000	2.945	0.000	0.000	0.000	0.000	0.000	0.000
TRINITY_DN285301_c0_g1	0.000	0.000	0.000	0.000	0.000	0.000	0.000	0.000	0.000	0.000
TRINITY_DN285303_c0_g1	0.000	0.000	0.000	0.000	0.000	0.000	0.000	0.000	0.000	0.000
TRINITY_DN285305_c0_g1	0.000	0.000	0.000	0.000	1.482	0.000	0.000	0.000	1.300	0.000
TRINITY_DN285305_c0_g2	0.000	0.000	0.000	0.000	0.000	0.000	0.000	0.000	0.000	0.000
TRINITY_DN285305_c3_g1	0.000	0.000	0.000	0.602	0.000	0.000	0.000	0.000	0.000	0.000
TRINITY_DN285305_c5_g1	0.000	0.000	0.000	0.000	0.000	0.000	0.000	0.000	0.000	0.000
TRINITY_DN285306_c0_g1	0.000	0.000	0.000	0.000	0.000	0.000	0.000	0.000	0.000	0.000
TRINITY_DN285306_c1_g1	0.000	0.000	0.000	0.686	0.000	0.000	0.000	0.000	0.000	0.000
TRINITY_DN285307_c0_g1	0.000	0.000	0.000	0.000	0.000	0.000	0.000	0.000	0.000	0.000
TRINITY_DN285307_c1_g1	0.000	0.000	0.000	0.000	0.000	0.000	3.002	0.000	0.000	0.000
TRINITY_DN285308_c0_g1	0.000	0.000	0.000	0.000	0.000	0.000	0.000	0.000	0.000	0.000
TRINITY_DN285309_c0_g1	0.000	0.000	0.000	0.000	0.000	0.000	0.000	0.000	0.000	0.000
TRINITY_DN285309_c3_g1	0.000	0.000	0.000	0.000	0.000	0.000	0.000	0.000	0.000	0.000
TRINITY_DN28530_c0_g1	0.000	0.000	0.000	0.000	0.000	0.000	0.000	0.000	0.000	0.000
TRINITY_DN28530_c1_g1	0.000	0.000	0.000	0.000	0.502	0.000	0.000	0.000	0.706	0.000
TRINITY_DN285311_c0_g1	0.000	0.000	0.000	0.000	0.000	0.000	0.000	0.000	0.000	0.000
TRINITY_DN285311_c1_g1	0.000	0.000	0.000	0.000	0.000	0.000	0.000	0.000	0.000	0.000
TRINITY_DN285312_c1_g1	0.000	0.000	0.000	0.000	0.432	0.000	0.000	0.000	0.000	0.000
TRINITY_DN285312_c2_g1	15.942	7.947	0.000	102.480	3.466	0.000	6.778	0.000	0.847	0.000
TRINITY_DN285313_c0_g1	0.000	0.861	0.000	0.000	0.000	0.000	0.000	0.000	0.000	0.000
TRINITY_DN285314_c0_g1	0.000	0.000	0.000	0.000	0.000	0.000	0.000	1.836	0.163	0.000
TRINITY_DN285314_c0_g2	0.000	0.000	0.000	0.000	0.000	0.000	0.000	0.000	0.000	0.000
TRINITY_DN285314_c2_g1	0.000	0.000	1.543	0.000	0.000	0.000	0.000	0.000	0.000	0.000
TRINITY_DN285314_c3_g1	0.000	0.000	0.000	0.000	0.000	0.000	0.000	0.000	0.000	0.000
TRINITY_DN285314_c4_g1	0.000	0.000	1.405	0.000	1.587	0.000	0.000	0.000	0.000	0.000
TRINITY_DN285314_c6_g1	0.000	0.000	0.000	0.000	0.000	0.000	0.000	0.000	0.000	0.000
TRINITY_DN285315_c0_g2	0.000	0.000	0.000	0.000	0.000	0.000	0.000	0.000	0.000	0.000
TRINITY_DN285315_c1_g1	0.000	0.000	0.000	0.655	0.686	0.000	0.000	0.000	0.000	0.000
TRINITY_DN285316_c0_g1	0.000	0.556	0.000	0.000	0.125	0.000	0.000	0.000	0.224	0.000
TRINITY_DN285316_c1_g1	0.000	0.000	0.000	0.000	0.000	1.256	0.000	0.000	0.266	0.000
TRINITY_DN285318_c0_g2	0.000	0.000	0.000	0.000	0.000	0.000	0.000	0.000	0.000	0.000
TRINITY_DN28531_c0_g1	0.000	0.000	0.000	0.000	2.856	0.000	0.000	1.988	1.426	0.000
TRINITY_DN285322_c0_g1	0.000	0.000	0.000	0.000	0.385	0.000	0.000	0.000	0.000	0.000
TRINITY_DN285323_c0_g1	0.000	1.152	0.754	0.000	0.418	0.000	0.000	0.000	0.474	0.000
TRINITY_DN285324_c0_g1	0.000	0.000	0.000	0.000	0.000	0.000	0.000	0.000	0.000	0.000
TRINITY_DN285327_c0_g1	3.509	0.455	0.000	0.323	0.165	0.000	0.000	0.000	0.195	1.640
TRINITY_DN285329_c0_g1	0.000	0.000	0.000	0.796	5.021	0.000	0.000	0.000	1.942	0.000
TRINITY_DN285329_c0_g2	0.000	0.000	0.000	0.000	0.000	0.000	0.000	0.000	0.000	0.000
TRINITY_DN285329_c0_g3	0.000	0.000	0.000	0.857	0.000	0.000	0.000	0.000	0.000	0.000
TRINITY_DN285329_c1_g2	0.000	0.000	0.000	0.000	0.799	4.528	0.000	0.000	0.464	0.000
TRINITY_DN28532_c0_g1	0.000	0.000	0.000	0.000	0.000	0.000	0.000	0.000	0.000	0.000
TRINITY_DN28532_c1_g1	0.000	0.000	0.000	0.000	0.000	0.000	0.000	0.000	0.000	0.000
TRINITY_DN285330_c1_g1	0.000	0.000	0.000	0.000	0.000	0.000	0.000	0.000	0.000	0.000
TRINITY_DN285331_c0_g1	0.000	0.000	0.000	0.000	0.000	0.000	0.000	0.000	0.000	11.742
TRINITY_DN285332_c0_g2	0.000	0.000	0.000	1.985	0.000	0.000	4.210	0.000	0.564	0.000
TRINITY_DN285332_c0_g5	0.000	3.828	0.000	0.000	0.000	0.000	0.000	0.000	0.000	0.000
TRINITY_DN285332_c3_g1	0.000	0.000	0.000	0.000	0.000	0.000	0.000	0.000	0.379	0.000
TRINITY_DN285333_c0_g1	0.000	0.000	0.000	0.000	0.000	0.000	0.000	0.000	0.000	0.000
TRINITY_DN285333_c2_g1	0.000	0.000	0.000	0.650	0.000	1.555	1.605	0.000	0.000	0.000
TRINITY_DN285333_c3_g1	0.000	0.000	0.000	0.000	0.928	0.000	0.000	0.000	0.541	0.000
TRINITY_DN285333_c4_g1	0.000	0.000	0.000	0.000	0.000	0.000	0.000	0.000	0.000	0.000
TRINITY_DN285333_c5_g1	0.000	0.000	2.509	0.000	0.000	1.942	0.000	0.000	0.000	0.000
TRINITY_DN285334_c0_g1	0.000	0.000	0.000	0.809	0.420	0.000	0.000	0.000	0.246	0.000
TRINITY_DN285336_c0_g1	0.000	0.000	0.000	0.000	2.079	0.000	0.000	0.000	0.000	0.000
TRINITY_DN285337_c0_g1	0.000	0.000	0.000	0.000	0.000	1.141	0.000	0.000	0.082	0.000
TRINITY_DN285339_c0_g2	0.000	0.000	0.000	0.422	0.000	0.000	0.000	0.000	0.000	0.000
TRINITY_DN285339_c2_g1	0.000	0.000	0.000	0.000	0.000	0.000	0.000	0.000	0.183	0.000
TRINITY_DN28533_c0_g1	0.000	0.000	0.000	0.000	0.000	0.000	0.000	0.000	0.000	0.000
TRINITY_DN285340_c0_g1	0.000	0.000	0.000	0.748	0.000	0.000	0.000	0.000	0.000	0.000
TRINITY_DN285341_c0_g1	0.000	0.000	0.000	0.000	0.000	0.000	0.000	0.000	0.000	0.000
TRINITY_DN285341_c1_g1	0.000	0.000	0.000	0.000	1.774	0.000	0.000	0.000	0.000	0.000
TRINITY_DN285343_c0_g1	0.000	0.000	0.000	0.000	0.000	0.000	0.000	0.000	0.000	0.000
TRINITY_DN285345_c0_g1	0.000	0.000	0.000	1.416	0.369	0.000	0.891	0.000	0.218	0.000
TRINITY_DN285347_c0_g1	0.000	0.000	0.000	0.349	0.000	0.000	0.000	0.000	0.000	0.000
TRINITY_DN285348_c0_g1	0.000	0.000	0.000	0.000	0.000	0.000	0.959	0.000	0.000	0.000
TRINITY_DN285349_c0_g1	0.000	0.000	0.000	0.000	0.000	0.000	0.000	0.000	0.000	0.000
TRINITY_DN285350_c0_g1	0.000	0.000	0.333	0.000	0.000	0.000	0.000	0.000	0.109	0.000
TRINITY_DN285350_c2_g1	0.000	0.000	1.439	0.000	0.000	0.000	0.000	0.000	0.000	0.000
TRINITY_DN285351_c0_g1	0.000	0.000	0.407	0.111	0.000	0.000	0.000	0.000	0.135	0.000
TRINITY_DN285352_c0_g1	0.000	0.000	0.000	0.000	0.000	0.000	0.000	0.000	0.254	0.000
TRINITY_DN285354_c0_g1	0.000	0.244	0.000	0.000	0.081	0.548	0.000	0.000	0.287	0.000
TRINITY_DN285354_c2_g1	0.000	0.000	0.844	0.000	0.000	1.298	0.000	0.630	1.405	0.000
TRINITY_DN285354_c3_g1	0.000	6.632	0.000	0.000	0.844	0.000	0.000	3.097	0.000	0.000
TRINITY_DN285355_c0_g1	0.000	0.000	0.000	0.438	0.456	0.000	0.000	0.000	0.000	0.000
TRINITY_DN285356_c2_g1	0.000	1.812	0.000	0.000	0.656	0.000	0.000	0.000	0.000	0.000
TRINITY_DN285356_c2_g2	0.000	0.000	0.000	0.000	0.000	0.000	0.000	0.000	0.895	0.000
TRINITY_DN285356_c2_g3	0.000	0.000	0.000	0.767	0.000	0.000	0.000	0.000	0.937	0.000
TRINITY_DN285356_c2_g4	0.000	0.000	0.000	0.000	0.000	0.000	0.000	1.452	0.503	0.000
TRINITY_DN28535_c0_g1	0.000	0.000	0.000	0.000	0.000	0.000	0.000	0.000	0.000	0.000
TRINITY_DN285360_c1_g1	0.000	0.000	0.000	0.000	0.981	0.000	0.000	0.000	0.000	0.000
TRINITY_DN285360_c1_g2	0.000	0.000	0.000	0.000	0.000	0.000	0.000	0.000	0.000	0.000
TRINITY_DN285361_c0_g2	0.000	1.071	0.000	0.000	0.000	2.153	0.000	0.000	0.227	0.000
TRINITY_DN285362_c1_g1	0.000	0.000	0.000	0.000	0.000	0.000	0.000	0.000	0.000	0.000
TRINITY_DN285363_c0_g1	0.000	1.538	0.000	0.194	0.000	0.000	0.959	0.000	0.000	0.000
TRINITY_DN285363_c0_g3	0.000	2.290	0.000	0.000	0.000	0.000	0.000	0.000	0.000	0.000
TRINITY_DN285365_c0_g1	0.000	0.000	0.000	0.865	0.911	0.000	0.000	0.000	0.000	0.000
TRINITY_DN285367_c0_g1	0.000	0.841	0.000	0.000	0.000	0.000	0.000	0.000	0.622	0.000
TRINITY_DN285368_c0_g1	0.000	0.000	0.000	0.045	0.045	0.000	0.000	0.000	0.181	0.000
TRINITY_DN285368_c1_g1	0.000	0.000	0.000	0.000	0.000	0.000	0.000	0.000	0.000	0.000
TRINITY_DN285369_c1_g1	0.000	0.000	0.000	0.000	0.000	0.000	0.000	0.000	0.473	0.000
TRINITY_DN28536_c0_g1	0.000	0.000	0.000	0.649	0.000	1.839	0.000	0.000	0.392	0.000
TRINITY_DN28536_c0_g2	0.000	0.000	0.000	0.000	0.523	0.000	0.000	0.000	0.610	0.000
TRINITY_DN285372_c0_g2	0.000	0.000	0.000	0.000	0.000	0.000	0.000	0.000	0.353	0.000
TRINITY_DN285372_c0_g3	0.000	0.000	1.490	0.000	1.688	0.000	0.000	0.000	0.000	0.000
TRINITY_DN285374_c0_g1	0.000	0.000	0.420	0.000	0.000	0.000	0.000	0.000	0.000	0.000
TRINITY_DN285375_c0_g1	0.000	0.000	0.000	0.000	0.000	0.000	0.000	0.000	0.000	0.000
TRINITY_DN285375_c0_g2	0.000	0.000	0.000	0.000	0.000	0.000	0.000	0.000	0.000	0.000
TRINITY_DN285376_c0_g1	0.000	0.000	0.000	0.000	0.000	0.000	0.000	0.000	0.210	0.000
TRINITY_DN285378_c0_g1	0.000	0.000	0.000	0.000	0.000	0.000	0.000	0.000	0.000	0.000
TRINITY_DN285378_c1_g1	0.000	0.000	0.000	0.000	0.989	0.000	0.000	0.000	0.000	0.000
TRINITY_DN285379_c0_g1	0.000	0.000	0.492	0.299	0.000	0.000	0.000	0.000	0.000	0.285
TRINITY_DN285379_c0_g2	3.429	3.313	6.947	3.711	5.188	4.750	3.568	1.981	1.842	0.355
TRINITY_DN285379_c1_g1	0.000	0.000	0.000	0.000	0.000	0.000	0.000	0.000	0.000	0.000
TRINITY_DN285379_c3_g1	0.000	0.000	0.000	0.000	0.530	0.000	0.000	0.000	0.310	4.912
TRINITY_DN285379_c4_g1	0.000	0.000	0.000	0.000	0.167	0.000	0.000	0.000	0.000	0.000
TRINITY_DN28537_c0_g1	0.000	0.118	0.000	0.303	0.269	0.660	0.000	0.000	0.166	0.000
TRINITY_DN28537_c0_g2	0.000	0.354	0.269	0.190	0.000	0.000	0.147	0.233	0.000	0.000
TRINITY_DN28537_c1_g1	0.000	0.000	0.000	0.000	0.000	0.000	0.000	0.000	0.000	0.000
TRINITY_DN28537_c2_g1	0.000	0.305	0.788	0.969	0.551	0.599	0.532	0.000	0.261	1.101
TRINITY_DN28537_c4_g1	0.000	0.000	0.000	0.223	0.000	0.000	0.000	0.000	0.000	0.000
TRINITY_DN28537_c6_g1	0.000	0.000	0.000	0.665	0.000	0.000	0.000	0.000	0.231	0.000
TRINITY_DN285380_c0_g1	17.414	4.302	5.577	1.496	2.358	3.783	3.672	7.662	0.000	0.000
TRINITY_DN285380_c1_g1	0.000	0.000	0.000	0.000	0.000	0.000	0.000	0.000	0.000	0.000
TRINITY_DN285381_c0_g1	0.000	1.616	0.000	0.000	0.000	0.000	0.000	0.000	0.000	0.000
TRINITY_DN285382_c0_g1	0.000	0.000	0.000	0.000	0.000	0.000	0.000	0.000	0.000	0.000
TRINITY_DN285383_c0_g1	0.000	0.613	1.203	0.000	0.000	0.000	0.000	0.000	0.131	0.000
TRINITY_DN285384_c0_g1	0.000	0.000	0.000	0.000	0.000	0.000	0.000	0.000	0.000	0.000
TRINITY_DN285384_c0_g2	0.000	0.000	0.000	0.000	0.000	0.000	0.000	0.000	0.000	0.000
TRINITY_DN285384_c0_g3	0.000	0.000	0.000	0.000	0.000	0.000	0.000	0.000	0.000	0.000
TRINITY_DN285384_c1_g1	0.000	0.000	1.024	0.000	0.000	0.000	0.000	0.000	0.000	0.000
TRINITY_DN285384_c1_g2	0.000	0.000	0.000	1.155	0.000	0.000	0.000	0.000	0.000	0.000
TRINITY_DN285384_c2_g1	0.000	0.000	1.637	0.879	3.013	0.000	0.000	0.000	0.000	0.000
TRINITY_DN285384_c5_g1	0.000	0.000	0.000	0.000	0.000	0.000	0.000	0.000	0.000	0.000
TRINITY_DN285385_c0_g1	0.000	0.000	0.000	0.000	0.000	0.000	0.000	4.590	0.000	0.000
TRINITY_DN285386_c0_g1	0.000	0.000	4.630	0.000	0.000	0.000	0.000	0.000	0.508	0.000
TRINITY_DN285388_c0_g1	0.000	0.000	0.000	0.000	0.000	0.000	0.000	0.000	0.000	0.000
TRINITY_DN285388_c0_g2	0.000	0.000	0.204	0.039	0.259	0.214	0.000	0.437	0.167	1.213
TRINITY_DN285388_c1_g1	0.000	0.000	0.000	0.000	0.000	0.000	0.000	0.000	0.517	0.000
TRINITY_DN285389_c0_g1	0.000	0.000	0.917	2.369	0.000	0.000	1.843	0.000	0.791	0.000
TRINITY_DN28538_c0_g1	5.559	8.016	7.584	6.819	8.094	6.072	13.221	7.021	7.055	7.244
TRINITY_DN28538_c0_g2	4.008	4.503	6.325	3.619	6.955	6.168	0.000	5.164	5.377	0.998
TRINITY_DN28538_c0_g3	7.437	6.681	5.594	2.263	7.325	6.191	8.942	3.026	5.361	8.094
TRINITY_DN28538_c4_g1	0.000	0.000	0.000	0.000	0.000	0.000	0.000	0.000	0.000	0.000
TRINITY_DN28538_c5_g1	0.000	0.961	0.000	0.000	0.590	0.000	0.000	0.000	0.799	1.006
TRINITY_DN285391_c1_g1	0.000	0.000	0.000	0.000	0.217	0.000	0.000	0.000	0.128	0.000
TRINITY_DN285392_c0_g2	0.000	0.000	0.000	0.000	0.000	0.000	0.000	0.000	0.199	0.000
TRINITY_DN285393_c1_g1	0.000	0.000	0.000	0.000	0.000	0.000	0.000	0.000	0.000	0.000
TRINITY_DN285393_c4_g1	0.000	0.000	0.000	0.000	0.000	0.000	0.000	0.000	0.000	0.000
TRINITY_DN285393_c5_g1	0.000	0.000	2.472	0.000	0.000	0.000	0.000	0.000	0.408	0.000
TRINITY_DN285393_c6_g1	0.000	0.000	0.000	0.286	0.000	2.440	0.000	0.000	0.172	0.000
TRINITY_DN285393_c7_g1	0.000	0.000	0.815	0.000	0.569	0.000	0.000	0.000	0.200	0.000
TRINITY_DN285393_c8_g1	0.000	0.000	0.000	0.000	0.000	0.000	0.000	0.000	0.000	0.000
TRINITY_DN285393_c9_g1	0.000	0.000	0.000	0.000	0.000	2.338	0.000	0.000	0.000	0.000
TRINITY_DN285394_c0_g1	0.000	0.000	0.000	0.546	0.000	0.000	0.000	0.000	0.109	0.000
TRINITY_DN285396_c0_g1	0.000	0.000	0.000	0.000	0.000	0.000	0.000	0.000	0.000	0.000
TRINITY_DN285396_c0_g2	0.000	0.000	0.251	0.000	0.000	0.000	0.000	0.000	0.000	0.000
TRINITY_DN285398_c0_g1	0.000	0.447	0.000	0.159	0.000	0.000	0.000	0.000	0.096	0.000
TRINITY_DN285398_c0_g2	0.000	0.000	0.228	0.159	0.000	0.000	0.000	0.000	0.176	0.000
TRINITY_DN285398_c0_g3	0.000	0.638	0.555	0.517	0.152	0.376	0.000	0.000	0.000	0.000
TRINITY_DN285398_c2_g1	0.000	0.000	0.000	0.000	0.000	0.000	0.000	0.000	0.000	0.000
TRINITY_DN285398_c7_g1	0.000	0.000	0.000	0.000	0.000	0.000	0.000	0.000	1.130	0.000
TRINITY_DN28539_c0_g1	0.000	0.000	0.000	0.000	0.000	0.000	0.000	0.000	0.000	0.000
TRINITY_DN28539_c0_g2	0.000	0.000	0.000	0.399	0.000	0.000	0.000	0.000	0.503	0.000
TRINITY_DN28539_c0_g3	0.000	0.410	0.000	0.291	0.000	0.000	0.807	0.000	0.439	0.000
TRINITY_DN28539_c1_g1	0.000	0.000	0.000	0.914	0.000	0.000	0.000	0.000	0.000	0.000
TRINITY_DN28539_c2_g1	0.000	0.000	0.000	0.000	0.681	0.000	0.000	0.000	0.000	0.000
TRINITY_DN28539_c2_g2	0.000	0.000	0.000	0.714	0.000	0.000	0.000	0.000	0.000	0.000
TRINITY_DN28539_c2_g3	0.000	0.000	0.000	0.000	0.000	0.000	0.000	0.000	0.000	0.000
TRINITY_DN28539_c2_g4	0.000	0.000	0.000	0.000	0.000	0.000	0.000	0.000	0.000	0.000
TRINITY_DN28539_c3_g1	0.000	0.000	0.000	0.000	0.000	0.000	0.000	0.000	0.000	0.000
TRINITY_DN2853_c0_g1	678.558	1744.654	1439.139	1157.098	1216.303	1500.373	1802.798	2652.013	2119.486	933.333
TRINITY_DN2853_c1_g1	0.000	4.020	0.381	0.814	0.207	2.299	1.002	2.296	7.292	0.000
TRINITY_DN2853_c2_g1	20.659	18.015	20.902	17.514	11.274	17.924	18.777	33.690	35.090	13.523
TRINITY_DN285401_c0_g1	0.000	0.000	2.302	0.000	0.000	0.000	0.000	0.000	0.000	0.000
TRINITY_DN285401_c0_g4	0.000	0.000	0.000	0.000	0.000	0.000	0.000	0.000	0.000	0.000
TRINITY_DN285401_c5_g1	5.508	0.000	0.470	0.000	0.259	0.000	0.000	0.000	0.000	0.000
TRINITY_DN285402_c0_g2	0.000	2.276	3.104	0.872	0.000	0.000	0.000	0.000	0.485	0.000
TRINITY_DN285402_c1_g1	0.000	0.000	0.000	0.843	0.000	0.000	0.000	0.000	0.000	0.000
TRINITY_DN285402_c3_g1	0.000	0.000	0.000	0.000	0.000	0.000	0.000	0.000	0.408	0.000
TRINITY_DN285402_c4_g1	0.000	0.000	1.055	0.000	0.000	3.252	0.000	0.000	0.000	0.000
TRINITY_DN285402_c5_g1	0.000	0.000	1.228	0.000	0.000	0.000	0.000	0.000	0.000	0.000
TRINITY_DN285402_c6_g1	0.000	0.000	0.000	0.000	0.000	0.000	0.000	2.938	0.000	0.000
TRINITY_DN285404_c0_g1	0.000	0.000	0.000	0.000	0.000	0.000	0.000	2.960	0.000	0.000
TRINITY_DN285405_c0_g1	0.000	0.000	0.000	0.000	0.331	0.000	0.000	0.000	0.000	0.000
TRINITY_DN285406_c1_g1	0.000	0.000	0.000	0.000	0.000	1.534	0.000	0.000	0.000	0.000
TRINITY_DN285406_c4_g1	0.000	0.000	0.000	0.000	0.000	0.000	0.000	0.000	0.800	0.000
TRINITY_DN285407_c1_g1	0.000	0.000	0.000	0.000	0.844	0.000	0.000	0.000	0.000	0.000
TRINITY_DN285409_c0_g1	0.000	0.000	0.000	0.000	0.000	0.000	0.000	0.000	0.000	0.000
TRINITY_DN28540_c0_g1	4.755	2.477	0.534	1.533	4.028	1.239	4.330	2.467	5.276	0.000
TRINITY_DN28540_c0_g2	0.000	0.000	0.000	0.000	0.000	0.000	0.000	0.000	0.324	0.000
TRINITY_DN28540_c0_g3	0.000	0.000	0.000	0.000	0.000	0.000	3.951	0.000	0.000	0.000
TRINITY_DN28540_c0_g5	0.000	0.000	0.000	0.000	0.000	0.000	0.000	0.000	0.360	0.000
TRINITY_DN28540_c0_g6	0.000	0.000	0.000	0.000	0.000	0.000	0.000	0.000	0.000	0.000
TRINITY_DN28540_c1_g1	0.000	0.000	0.000	0.000	0.000	0.000	0.000	0.000	0.000	0.000
TRINITY_DN28540_c2_g1	4.601	0.000	0.392	0.000	0.000	0.000	0.000	0.000	0.000	0.000
TRINITY_DN28540_c3_g1	0.000	0.000	0.000	0.000	0.000	0.000	0.000	0.000	0.000	0.000
TRINITY_DN28540_c7_g1	0.000	2.397	0.000	0.000	0.000	0.000	0.000	0.000	0.000	0.000
TRINITY_DN28540_c8_g1	0.000	0.000	0.000	0.000	0.945	0.000	4.386	3.504	0.552	0.000
TRINITY_DN285410_c0_g1	0.000	0.000	0.000	1.163	0.000	0.000	0.000	0.000	0.000	0.000
TRINITY_DN285411_c0_g1	0.000	0.000	0.000	0.000	0.000	0.000	0.000	0.000	0.000	0.000
TRINITY_DN285412_c0_g2	0.000	0.000	0.000	0.000	0.000	0.000	0.000	0.000	0.000	0.000
TRINITY_DN285412_c1_g1	0.000	0.000	1.330	0.091	0.000	1.010	0.449	0.000	0.055	0.000
TRINITY_DN285412_c2_g1	0.000	0.000	0.000	0.000	0.000	0.000	0.000	0.000	0.000	0.000
TRINITY_DN285412_c3_g1	0.000	0.000	0.000	0.000	0.000	0.000	0.000	0.000	0.490	0.000
TRINITY_DN285413_c0_g1	0.000	0.000	2.195	0.780	0.405	0.000	1.928	1.478	0.000	0.000
TRINITY_DN285414_c0_g1	0.000	0.000	0.000	0.725	0.000	0.000	0.000	0.000	0.000	0.000
TRINITY_DN285414_c0_g2	0.000	0.000	0.000	0.000	0.000	0.000	0.000	0.000	0.000	0.000
TRINITY_DN285415_c1_g1	0.000	1.287	0.000	0.000	0.000	0.000	0.000	0.000	0.000	0.000
TRINITY_DN285415_c2_g1	0.000	0.000	0.000	0.000	0.000	0.000	0.000	0.000	0.000	0.000
TRINITY_DN285416_c0_g1	0.000	0.000	0.000	0.000	0.000	0.000	0.000	0.000	0.301	0.000
TRINITY_DN285416_c1_g1	0.000	0.000	0.000	0.000	0.000	0.000	0.000	2.556	0.206	0.000
TRINITY_DN285417_c0_g1	0.000	0.000	0.000	0.000	0.000	0.000	0.000	0.000	0.485	0.000
TRINITY_DN28541_c0_g1	0.000	0.394	0.000	1.219	0.000	1.355	0.000	0.000	0.174	2.735
TRINITY_DN285420_c0_g1	0.000	0.000	0.000	0.000	0.000	0.000	0.000	0.000	1.103	0.000
TRINITY_DN285420_c0_g2	0.000	0.000	0.000	0.188	0.000	0.000	0.000	0.000	0.113	0.000
TRINITY_DN285421_c0_g1	2.239	0.000	0.808	0.204	0.626	0.000	0.504	0.000	0.074	0.000
TRINITY_DN285421_c11_g1	0.000	0.000	0.000	0.000	0.000	0.000	0.000	0.000	0.000	0.000
TRINITY_DN285421_c12_g1	0.000	1.777	0.000	0.000	0.000	0.000	0.000	0.000	0.000	0.000
TRINITY_DN285421_c15_g1	0.000	0.000	0.000	0.000	0.656	0.000	0.000	0.000	0.384	0.000
TRINITY_DN285421_c1_g1	0.000	0.488	0.000	0.347	0.530	0.000	0.000	0.000	0.000	0.000
TRINITY_DN285421_c1_g2	0.000	0.000	0.000	0.000	0.822	0.000	0.000	3.016	0.952	0.000
TRINITY_DN285421_c2_g1	0.000	0.000	0.406	0.000	0.271	0.000	0.000	0.504	0.305	0.000
TRINITY_DN285421_c3_g1	0.000	0.000	0.000	0.000	0.000	0.000	0.000	0.000	0.000	0.000
TRINITY_DN285421_c6_g1	0.000	0.000	1.112	0.000	0.000	0.563	0.500	1.165	0.185	0.000
TRINITY_DN285424_c0_g1	0.000	0.000	0.000	0.000	0.000	0.000	0.000	0.000	0.000	0.000
TRINITY_DN285424_c4_g1	0.000	0.000	0.000	0.000	0.000	0.000	0.000	0.000	0.000	0.000
TRINITY_DN285425_c0_g1	0.000	0.000	0.000	0.904	2.937	0.000	0.000	0.000	0.583	0.000
TRINITY_DN285425_c1_g1	0.000	0.000	0.000	0.000	0.000	0.000	0.000	0.000	0.000	0.000
TRINITY_DN285425_c2_g1	0.000	0.000	0.000	0.000	0.000	0.000	0.000	0.000	0.000	0.000
TRINITY_DN285426_c0_g2	0.000	0.000	0.000	0.000	0.000	0.000	0.000	0.000	0.000	0.000
TRINITY_DN285426_c0_g3	0.000	0.000	0.000	0.000	0.000	0.000	0.000	0.000	0.000	0.000
TRINITY_DN285426_c5_g1	0.000	0.000	0.000	0.335	0.000	0.000	1.653	0.000	0.406	3.434
TRINITY_DN285426_c6_g1	0.000	0.000	0.000	0.000	0.000	0.000	6.004	0.000	0.000	0.000
TRINITY_DN285429_c0_g1	0.000	0.000	0.000	0.012	0.000	0.033	0.000	0.277	0.000	0.000
TRINITY_DN285429_c0_g2	0.000	0.000	0.000	0.000	0.194	0.000	0.000	0.000	0.000	1.932
TRINITY_DN285429_c0_g3	0.000	0.000	1.431	0.000	0.525	0.000	0.000	0.000	0.000	5.240
TRINITY_DN285429_c1_g1	0.000	0.000	0.000	0.000	0.000	1.743	0.000	0.000	0.000	0.000
TRINITY_DN285429_c2_g1	0.000	0.000	5.140	0.000	0.725	0.000	0.000	0.000	0.000	0.000
TRINITY_DN285429_c4_g1	0.000	0.000	0.000	0.353	0.000	0.000	0.000	0.000	0.230	0.000
TRINITY_DN285429_c6_g1	0.000	0.844	0.553	0.000	0.000	0.000	0.000	0.000	0.538	0.000
TRINITY_DN285429_c7_g1	0.000	0.000	0.000	0.000	0.000	0.000	0.000	0.000	0.000	0.000
TRINITY_DN28542_c0_g2	0.000	0.000	0.864	0.000	0.000	0.000	0.000	0.000	0.350	0.000
TRINITY_DN28542_c0_g3	0.000	0.407	0.217	0.000	0.000	0.287	0.412	0.322	0.000	0.000
TRINITY_DN28542_c1_g1	0.000	0.000	2.233	0.000	1.253	0.000	0.000	0.000	0.000	0.000
TRINITY_DN28542_c1_g2	0.000	2.510	1.099	0.000	0.000	0.000	0.000	0.000	0.565	0.000
TRINITY_DN28542_c2_g1	0.000	0.000	0.000	0.000	0.534	0.000	0.000	0.000	0.624	0.000
TRINITY_DN28542_c6_g1	0.000	0.000	0.000	0.000	0.000	0.000	0.000	0.000	0.000	0.000
TRINITY_DN285430_c0_g1	0.000	0.000	0.000	0.000	0.000	0.000	0.000	0.000	0.000	0.000
TRINITY_DN285431_c0_g1	0.000	0.000	0.000	0.000	0.000	0.000	0.000	0.000	0.387	0.000
TRINITY_DN285431_c0_g2	0.000	0.971	1.903	0.345	0.351	0.000	0.851	1.299	0.884	0.000
TRINITY_DN285431_c0_g3	0.000	1.477	0.957	0.579	1.082	1.017	1.560	1.436	0.853	0.000
TRINITY_DN285431_c10_g1	0.000	0.000	0.000	0.000	0.000	0.000	0.000	0.000	0.000	0.000
TRINITY_DN285431_c11_g1	0.000	0.000	0.000	0.000	0.000	0.000	0.000	0.000	0.000	0.000
TRINITY_DN285431_c2_g1	0.000	0.000	0.000	0.000	0.000	0.000	0.000	0.000	0.000	0.000
TRINITY_DN285431_c5_g1	0.000	0.000	0.000	0.000	0.000	0.000	0.000	0.000	0.240	0.000
TRINITY_DN285431_c5_g2	0.000	0.000	0.000	0.930	0.000	0.000	0.000	0.000	0.000	0.000
TRINITY_DN285431_c8_g1	0.000	1.265	0.000	0.881	0.558	0.000	0.000	0.000	0.000	0.000
TRINITY_DN285433_c0_g1	0.000	0.000	0.000	0.000	0.000	0.000	0.000	0.000	0.000	0.000
TRINITY_DN285433_c1_g1	0.000	0.000	0.000	0.805	0.000	0.000	0.000	0.000	0.000	0.000
TRINITY_DN285433_c3_g1	0.000	0.000	0.000	0.000	0.000	0.000	2.099	0.000	0.000	4.354
TRINITY_DN285433_c4_g1	0.000	0.000	0.656	0.000	0.000	0.000	0.000	0.000	0.000	0.000
TRINITY_DN285433_c4_g2	0.000	0.000	0.000	0.000	0.000	1.743	0.000	0.000	0.564	0.000
TRINITY_DN285434_c0_g1	0.000	0.000	0.000	0.266	0.000	0.000	0.000	0.000	0.000	0.000
TRINITY_DN285435_c0_g1	0.000	0.000	0.000	0.000	0.000	0.000	0.000	0.000	0.000	0.000
TRINITY_DN285436_c0_g1	0.000	1.592	0.000	0.000	0.000	0.000	2.743	4.249	0.000	0.000
TRINITY_DN285436_c1_g1	0.000	0.000	0.000	1.360	1.425	0.000	0.000	0.000	0.000	0.000
TRINITY_DN285438_c0_g1	0.000	0.000	0.000	0.000	0.000	0.978	0.000	0.000	0.000	0.000
TRINITY_DN285438_c1_g1	0.000	0.000	0.000	0.000	0.000	0.000	0.000	0.000	0.000	0.000
TRINITY_DN285439_c0_g1	0.000	0.000	0.000	0.000	1.732	0.000	0.000	0.000	0.000	0.000
TRINITY_DN285439_c1_g1	0.000	0.000	0.000	0.000	0.000	0.000	0.000	0.000	0.000	0.000
TRINITY_DN285439_c2_g1	0.000	0.000	0.000	0.000	0.405	0.000	0.653	0.503	0.240	0.000
TRINITY_DN285439_c3_g1	0.000	0.000	0.000	0.000	0.000	0.000	4.336	0.000	0.546	0.000
TRINITY_DN28543_c0_g1	0.000	0.000	0.000	0.000	0.000	0.000	0.000	0.000	0.000	0.000
TRINITY_DN28543_c0_g2	0.000	0.000	0.000	1.301	0.681	0.000	0.000	0.000	0.720	0.000
TRINITY_DN285440_c0_g1	0.000	0.000	0.000	0.000	0.000	0.000	0.000	0.000	0.000	0.000
TRINITY_DN285440_c0_g2	0.000	0.211	0.000	0.225	0.077	0.208	0.000	0.000	0.366	0.000
TRINITY_DN285440_c1_g1	0.000	0.000	0.897	0.367	0.000	0.000	0.000	0.466	0.222	0.000
TRINITY_DN285440_c3_g1	0.000	0.492	0.643	0.350	0.000	0.000	0.000	0.000	0.211	0.000
TRINITY_DN285442_c0_g1	0.000	0.000	0.000	0.000	0.000	0.000	0.000	0.000	0.420	0.000
TRINITY_DN285442_c0_g2	0.000	0.000	2.384	0.000	0.000	0.000	0.000	2.470	0.000	0.000
TRINITY_DN285442_c1_g1	0.000	0.000	0.000	0.000	0.000	0.000	0.000	0.000	0.000	0.000
TRINITY_DN285442_c2_g1	0.000	0.000	0.000	0.722	1.491	0.000	0.000	0.000	0.875	0.000
TRINITY_DN285442_c2_g2	0.000	0.000	0.000	0.000	0.000	0.000	0.000	0.000	0.000	0.000
TRINITY_DN285443_c0_g1	0.000	0.000	0.000	0.000	0.000	0.000	0.000	0.000	0.000	0.000
TRINITY_DN285443_c1_g1	0.000	0.000	0.000	0.000	0.000	0.000	0.000	0.000	0.000	0.000
TRINITY_DN285445_c0_g1	0.000	0.000	0.000	0.000	0.561	0.000	0.000	2.055	0.267	0.000
TRINITY_DN285445_c0_g2	11.294	0.000	0.000	0.000	1.115	0.000	0.000	0.000	0.000	0.000
TRINITY_DN285445_c0_g3	0.000	0.000	0.000	0.000	0.000	0.000	0.000	0.000	0.579	0.000
TRINITY_DN285445_c0_g4	0.000	0.676	0.000	0.000	0.119	0.000	0.000	0.325	0.061	0.000
TRINITY_DN285445_c0_g5	0.000	0.000	0.000	0.000	0.511	0.000	0.000	0.000	0.460	0.000
TRINITY_DN285445_c1_g1	0.000	0.000	0.000	0.000	0.000	0.618	0.000	0.000	0.000	0.000
TRINITY_DN285445_c4_g1	0.000	2.531	3.302	0.000	0.000	0.000	0.000	0.000	0.269	0.000
TRINITY_DN285445_c5_g1	0.000	0.000	0.000	0.000	0.000	0.000	0.000	0.000	0.000	0.000
TRINITY_DN285446_c0_g1	0.000	0.000	0.000	0.904	0.000	0.000	0.000	0.000	1.453	0.000
TRINITY_DN285446_c1_g1	0.000	0.000	0.000	0.000	0.398	0.550	0.962	0.000	0.000	0.000
TRINITY_DN285447_c0_g1	0.000	0.000	0.000	0.000	0.000	0.000	0.000	0.000	0.000	0.000
TRINITY_DN285448_c0_g1	0.000	0.000	0.752	0.000	0.000	1.149	0.000	2.079	0.000	0.000
TRINITY_DN285449_c0_g1	8.715	0.000	0.000	0.000	0.000	0.000	1.937	0.000	0.000	0.000
TRINITY_DN285449_c1_g1	0.000	0.000	0.000	0.000	0.000	0.000	0.000	0.000	0.000	0.000
TRINITY_DN28544_c0_g1	0.000	0.000	0.000	0.000	0.000	0.000	0.000	0.000	0.000	0.000
TRINITY_DN28544_c11_g1	0.000	0.000	0.000	0.000	0.000	0.000	0.000	2.997	0.000	0.000
TRINITY_DN28544_c1_g1	0.000	0.000	0.000	0.000	0.000	0.000	0.000	0.000	0.000	0.000
TRINITY_DN28544_c2_g1	0.000	0.000	0.673	0.000	0.000	1.236	1.529	0.000	0.000	0.000
TRINITY_DN28544_c3_g1	0.000	0.000	0.000	0.000	0.000	0.000	0.000	0.000	0.000	0.000
TRINITY_DN28544_c4_g1	0.000	0.000	0.000	0.000	1.557	0.000	0.000	0.000	0.908	0.000
TRINITY_DN28544_c9_g1	0.000	0.000	0.000	0.000	0.000	0.000	0.000	0.000	0.358	0.000
TRINITY_DN285450_c0_g1	0.000	0.000	0.745	0.000	0.206	0.000	0.000	0.758	0.243	0.000
TRINITY_DN285451_c0_g1	0.000	0.000	0.000	0.000	0.000	0.000	0.000	0.000	0.000	0.000
TRINITY_DN285451_c0_g2	0.000	0.000	0.000	0.000	0.000	0.000	0.000	0.000	0.528	0.000
TRINITY_DN285451_c0_g3	0.000	2.584	0.000	0.000	0.000	0.000	0.000	0.000	0.557	0.000
TRINITY_DN285451_c1_g1	0.000	0.000	0.000	0.000	0.000	0.000	0.000	0.000	0.796	0.000
TRINITY_DN285451_c2_g1	0.000	0.000	0.000	1.791	0.000	0.000	0.000	0.000	1.369	0.000
TRINITY_DN285451_c4_g1	0.000	0.000	0.000	0.000	0.000	0.000	0.000	0.000	0.348	0.000
TRINITY_DN285451_c5_g1	0.000	0.000	0.896	0.000	0.000	0.000	0.000	0.000	0.582	0.000
TRINITY_DN285451_c6_g1	0.000	2.518	0.000	0.746	0.304	0.000	0.000	0.000	0.000	0.000
TRINITY_DN285455_c0_g1	0.000	0.000	0.000	0.000	0.000	0.000	0.000	3.185	0.000	0.000
TRINITY_DN285456_c0_g1	0.000	0.000	0.000	0.000	0.000	0.000	0.000	0.000	0.000	0.000
TRINITY_DN285456_c0_g3	0.000	0.000	0.000	0.000	0.000	4.035	0.000	0.000	0.000	0.000
TRINITY_DN285456_c0_g4	0.000	0.962	0.749	0.754	1.071	0.948	0.677	1.062	0.418	1.414
TRINITY_DN285456_c3_g1	0.000	1.914	0.000	0.000	2.087	0.000	0.000	0.000	0.408	0.000
TRINITY_DN285456_c4_g3	0.000	0.000	0.000	0.000	0.000	0.000	0.000	3.277	0.000	0.000
TRINITY_DN285456_c5_g1	0.000	0.000	0.000	0.000	0.000	0.000	0.000	0.000	0.000	0.000
TRINITY_DN285458_c0_g1	0.000	0.000	0.000	0.536	0.000	0.000	0.000	0.000	0.000	0.000
TRINITY_DN285458_c1_g1	0.000	0.000	0.000	0.000	0.000	0.000	0.000	0.000	0.000	0.000
TRINITY_DN285458_c3_g1	0.000	0.000	4.006	0.000	0.000	0.000	0.000	0.000	0.417	0.000
TRINITY_DN28545_c0_g1	0.000	6.142	7.040	0.000	1.948	0.000	3.495	0.000	2.622	0.000
TRINITY_DN285460_c0_g1	0.000	0.000	0.000	0.000	0.000	0.000	0.000	0.000	0.000	0.000
TRINITY_DN285460_c0_g2	17.113	0.000	0.000	0.000	0.000	0.000	0.000	0.000	0.000	0.000
TRINITY_DN285460_c0_g4	0.000	0.000	0.571	1.195	2.141	0.000	1.473	0.000	1.273	0.000
TRINITY_DN285461_c0_g2	0.000	0.000	0.000	0.000	0.000	0.000	0.000	0.000	1.342	0.000
TRINITY_DN285461_c1_g1	0.000	0.000	0.000	0.000	0.000	0.000	0.000	0.000	0.000	0.000
TRINITY_DN285462_c0_g1	0.000	0.000	0.000	0.000	0.000	0.000	0.000	0.000	0.000	0.000
TRINITY_DN285463_c0_g2	0.000	0.000	0.000	0.219	0.000	0.000	0.000	0.000	0.000	0.000
TRINITY_DN285463_c0_g3	0.000	0.713	0.000	0.424	0.087	0.000	0.000	0.000	0.206	0.000
TRINITY_DN285465_c0_g1	0.000	0.000	0.000	0.000	0.000	0.000	0.000	0.000	0.000	0.000
TRINITY_DN285465_c0_g2	0.000	0.000	0.000	0.000	0.000	0.000	0.000	0.000	0.000	0.000
TRINITY_DN285465_c2_g1	0.000	0.000	0.000	0.000	0.000	0.000	0.000	0.000	0.405	0.000
TRINITY_DN285466_c0_g1	0.000	0.000	1.024	0.275	0.000	0.784	0.000	0.000	0.664	0.000
TRINITY_DN285466_c3_g1	0.000	0.000	0.000	0.813	0.000	0.000	0.000	0.000	0.000	0.000
TRINITY_DN285467_c0_g1	0.000	0.000	0.000	0.000	0.000	0.000	0.000	0.000	0.000	0.000
TRINITY_DN285467_c0_g2	0.000	0.000	0.000	0.000	0.000	1.351	0.000	0.000	0.000	0.000
TRINITY_DN285468_c0_g1	0.000	0.000	0.000	0.000	0.001	0.000	0.000	0.000	0.213	0.000
TRINITY_DN285468_c0_g2	0.000	0.000	0.000	0.000	0.000	0.000	4.030	0.000	0.000	0.000
TRINITY_DN285468_c0_g3	0.000	0.000	0.000	0.000	0.000	0.000	0.000	1.805	0.288	0.000
TRINITY_DN285468_c0_g4	0.000	0.000	0.000	0.444	1.814	0.000	0.000	0.000	0.000	0.000
TRINITY_DN285469_c1_g1	0.000	0.000	0.000	1.330	0.000	0.000	0.000	0.000	0.000	0.000
TRINITY_DN285469_c1_g2	0.000	0.424	0.829	0.000	0.000	0.000	0.744	0.000	0.203	0.000
TRINITY_DN285469_c1_g3	0.000	0.000	0.000	0.000	0.000	0.000	0.000	0.000	0.000	0.000
TRINITY_DN285469_c2_g1	0.000	0.000	0.000	0.000	0.000	0.000	0.000	0.000	0.000	0.000
TRINITY_DN285469_c3_g1	0.000	0.000	2.655	0.471	0.492	0.000	0.000	0.000	0.000	0.000
TRINITY_DN28546_c0_g1	0.000	0.000	0.000	1.219	0.000	0.000	0.000	0.000	0.205	0.000
TRINITY_DN28546_c0_g5	0.000	0.000	0.000	0.000	0.000	0.000	0.000	0.000	0.546	0.000
TRINITY_DN285470_c0_g1	0.000	0.000	0.180	0.429	0.446	1.236	0.000	0.000	0.060	0.000
TRINITY_DN285470_c1_g1	0.000	0.000	0.000	0.000	0.265	0.736	0.000	0.000	0.156	0.000
TRINITY_DN285471_c1_g1	0.000	2.889	0.000	0.000	0.000	0.000	0.000	0.000	0.000	0.000
TRINITY_DN285471_c1_g2	0.000	3.443	0.000	0.000	0.000	0.000	0.000	0.000	0.452	0.000
TRINITY_DN285471_c3_g1	0.000	0.000	0.000	0.000	0.572	0.000	0.000	0.000	0.335	0.000
TRINITY_DN285471_c4_g1	0.000	0.000	0.495	0.090	0.093	0.000	0.000	0.348	0.110	0.000
TRINITY_DN285471_c5_g1	0.000	0.000	0.000	0.316	0.000	0.000	0.000	0.000	0.191	0.000
TRINITY_DN285471_c7_g1	0.000	0.000	0.000	0.000	0.000	0.000	0.000	0.000	0.000	0.000
TRINITY_DN285471_c8_g1	0.000	0.000	2.655	0.000	0.000	0.000	0.000	0.000	0.288	0.000
TRINITY_DN285472_c0_g1	0.000	0.000	0.528	0.000	0.362	0.000	0.000	0.545	0.000	0.000
TRINITY_DN285473_c0_g1	0.000	10.487	16.302	8.025	11.493	10.501	17.928	14.114	10.289	14.925
TRINITY_DN285473_c0_g2	0.000	0.000	0.000	1.509	1.587	0.000	0.000	0.000	0.924	0.000
TRINITY_DN285473_c1_g1	0.000	0.000	0.000	0.238	0.000	0.000	0.000	0.000	0.292	0.000
TRINITY_DN285475_c0_g1	0.000	0.000	0.000	0.165	0.168	0.000	0.000	0.000	0.000	1.675
TRINITY_DN285476_c0_g1	0.000	0.000	0.000	0.000	0.000	0.000	0.000	0.000	0.299	0.000
TRINITY_DN285477_c0_g2	0.000	0.000	0.000	0.337	0.000	0.000	0.000	0.000	0.204	0.000
TRINITY_DN28547_c0_g1	0.000	0.000	0.000	0.000	0.000	0.000	0.000	0.000	0.000	0.000
TRINITY_DN28547_c0_g2	0.000	0.000	0.000	0.000	0.000	0.000	0.000	0.000	0.000	0.000
TRINITY_DN28547_c1_g1	0.000	0.000	0.000	0.972	1.015	1.403	0.000	1.859	0.297	0.000
TRINITY_DN28547_c3_g1	0.000	0.000	0.000	0.000	0.000	0.000	0.000	0.000	0.000	0.000
TRINITY_DN28547_c4_g1	0.000	1.406	0.000	0.000	0.000	0.000	0.000	0.000	1.197	0.000
TRINITY_DN285480_c0_g1	0.000	0.000	0.000	0.000	0.000	0.000	0.000	0.000	0.000	0.000
TRINITY_DN285480_c2_g1	0.000	0.000	0.000	0.000	0.383	0.000	0.000	0.000	0.224	0.000
TRINITY_DN285481_c0_g1	0.000	2.588	0.000	0.687	2.276	0.000	0.000	4.085	0.394	0.000
TRINITY_DN285481_c0_g2	0.000	0.963	0.000	0.000	0.348	0.000	0.000	0.000	0.000	0.000
TRINITY_DN285481_c1_g1	0.000	0.000	0.000	0.000	0.000	0.000	0.000	0.000	0.000	0.000
TRINITY_DN285481_c3_g1	0.000	0.000	0.000	0.000	0.000	0.000	0.000	0.000	0.000	0.000
TRINITY_DN285482_c0_g1	0.000	0.000	0.000	0.000	0.000	4.627	0.000	0.000	0.000	0.000
TRINITY_DN285482_c0_g2	0.000	0.000	0.000	0.000	0.534	0.000	0.000	0.000	0.000	0.000
TRINITY_DN285482_c1_g1	0.000	0.000	0.626	0.000	0.000	0.000	0.000	0.000	0.203	0.000
TRINITY_DN285484_c0_g1	0.000	0.000	0.000	0.000	0.422	0.000	0.000	0.000	0.249	0.000
TRINITY_DN285485_c0_g1	0.000	0.000	0.000	0.000	0.000	0.000	0.000	0.000	0.000	0.000
TRINITY_DN285486_c0_g1	0.000	0.000	0.000	0.000	0.000	0.000	0.000	0.000	0.000	0.000
TRINITY_DN285489_c0_g1	0.000	0.000	0.000	0.449	0.000	0.000	0.000	0.000	0.135	0.000
TRINITY_DN28548_c0_g1	0.000	0.000	0.000	0.000	0.000	0.000	0.000	0.000	0.000	0.000
TRINITY_DN28548_c0_g2	0.000	0.000	0.000	0.000	0.000	0.000	0.000	0.000	0.343	0.000
TRINITY_DN28548_c1_g2	0.000	0.000	1.400	0.000	0.000	0.000	0.000	0.000	0.000	0.000
TRINITY_DN28548_c4_g1	0.000	0.776	0.000	0.138	0.000	0.000	0.000	0.000	0.083	0.000
TRINITY_DN28548_c4_g2	0.000	0.000	0.382	0.000	0.000	0.000	0.000	0.000	0.622	0.000
TRINITY_DN28548_c4_g3	0.000	0.000	0.000	0.000	0.000	0.000	0.000	0.000	0.000	0.000
TRINITY_DN28548_c6_g1	0.000	0.865	0.000	0.614	0.940	0.000	0.759	0.000	0.185	0.000
TRINITY_DN28548_c7_g1	0.000	0.000	0.000	0.000	1.025	0.000	0.000	1.248	0.000	0.000
TRINITY_DN285491_c0_g1	0.000	0.000	0.000	0.315	0.251	0.000	0.000	0.000	0.191	0.000
TRINITY_DN285491_c1_g1	0.000	0.000	0.000	0.330	0.000	0.000	0.000	0.623	0.195	0.000
TRINITY_DN285491_c4_g1	0.000	0.000	0.835	0.445	0.000	0.000	0.000	0.000	0.000	0.000
TRINITY_DN285491_c5_g1	0.000	0.000	0.000	0.000	0.000	0.000	0.000	0.000	0.000	0.000
TRINITY_DN285492_c0_g2	0.000	0.163	0.476	0.112	0.240	0.401	0.144	0.343	0.197	0.000
TRINITY_DN285493_c0_g1	0.000	0.000	0.000	0.000	0.000	0.000	0.000	0.000	0.000	0.000
TRINITY_DN285495_c0_g1	0.000	0.861	0.565	0.000	0.311	2.600	1.497	0.000	0.000	0.000
TRINITY_DN285495_c0_g2	0.000	0.000	0.000	1.182	0.000	0.000	0.000	0.000	0.000	0.000
TRINITY_DN285495_c0_g3	0.000	0.000	0.000	0.716	0.000	0.000	0.000	0.000	0.866	0.000
TRINITY_DN285495_c1_g1	0.000	0.000	0.000	0.000	0.000	0.000	0.000	0.000	1.120	0.000
TRINITY_DN285496_c0_g1	0.000	0.000	0.142	0.000	0.159	0.000	0.000	0.000	0.047	0.000
TRINITY_DN285496_c0_g4	0.000	1.398	0.000	0.972	0.000	0.000	0.000	0.000	0.000	0.000
TRINITY_DN285496_c0_g6	0.000	0.000	0.000	0.000	0.000	5.038	0.000	0.000	0.000	0.000
TRINITY_DN285496_c1_g3	0.000	0.000	0.000	0.000	0.000	0.000	0.000	0.000	0.000	0.000
TRINITY_DN285496_c2_g1	0.000	0.000	0.000	0.000	0.000	0.000	0.000	0.000	0.000	0.000
TRINITY_DN285498_c0_g1	0.000	0.000	0.000	0.000	0.707	0.000	0.000	0.000	0.000	0.000
TRINITY_DN28549_c0_g1	0.000	0.683	2.319	2.709	0.000	0.000	0.395	0.000	0.000	0.000
TRINITY_DN28549_c0_g2	0.000	2.669	0.727	0.000	1.532	3.461	1.177	1.391	1.458	1.851
TRINITY_DN28549_c1_g1	0.953	1.923	1.400	1.327	2.921	3.539	1.692	1.506	2.746	1.779
TRINITY_DN28549_c2_g1	1.654	0.000	0.000	0.586	0.178	0.801	0.000	0.544	0.788	0.000
TRINITY_DN28549_c2_g2	0.000	1.883	0.000	0.080	0.000	0.000	1.097	0.833	1.173	0.000
TRINITY_DN28549_c3_g1	0.000	0.509	0.411	0.453	0.472	0.187	0.448	0.000	0.446	0.947
TRINITY_DN2854_c0_g1	0.000	0.000	0.000	0.000	0.319	0.409	0.353	0.000	0.072	0.000
TRINITY_DN2854_c0_g2	0.000	0.000	0.000	0.000	0.000	3.217	0.000	0.000	0.814	0.000
TRINITY_DN2854_c1_g1	2.639	11.952	6.713	6.100	6.990	7.858	13.020	8.853	10.659	6.070
TRINITY_DN2854_c1_g2	18.252	24.212	20.092	15.393	25.902	17.436	14.969	22.585	20.958	15.047
TRINITY_DN2854_c2_g2	1.698	0.866	0.293	11.189	0.926	1.574	0.460	0.590	1.306	2.847
TRINITY_DN2854_c3_g1	0.000	0.000	0.000	0.000	0.467	1.290	0.000	3.413	1.246	0.000
TRINITY_DN2854_c4_g1	0.000	2.356	0.000	0.000	0.000	0.000	0.000	0.000	0.000	0.000
TRINITY_DN2854_c8_g1	0.000	0.000	0.000	0.000	0.000	0.000	0.000	0.000	0.000	0.000
TRINITY_DN285500_c0_g1	0.000	0.000	0.000	0.000	0.725	0.000	0.000	0.000	0.000	0.000
TRINITY_DN285501_c0_g1	0.000	0.000	0.000	0.000	0.000	0.000	0.000	0.000	0.000	0.000
TRINITY_DN285501_c1_g1	0.000	0.000	0.000	0.233	0.229	0.000	0.000	0.000	0.000	0.000
TRINITY_DN285502_c0_g1	0.000	0.000	0.000	0.000	0.422	0.000	0.000	0.000	0.743	0.000
TRINITY_DN285503_c0_g1	0.000	0.000	0.000	0.000	0.000	0.000	0.000	0.000	0.277	0.000
TRINITY_DN285504_c0_g1	0.000	0.000	0.000	0.000	0.000	0.000	0.000	0.000	0.000	0.000
TRINITY_DN285504_c1_g1	0.000	0.000	0.000	1.900	0.000	1.821	0.000	0.000	0.000	0.000
TRINITY_DN285505_c0_g1	0.000	0.000	0.000	0.000	0.000	0.000	0.000	0.000	0.000	0.000
TRINITY_DN285507_c0_g1	0.000	4.382	0.000	0.760	0.000	0.000	0.000	0.000	0.355	0.000
TRINITY_DN285507_c0_g2	0.000	0.829	0.000	0.000	0.000	0.000	0.000	0.000	0.110	0.000
TRINITY_DN285508_c0_g1	0.000	0.000	0.000	0.000	0.000	0.000	0.000	0.000	0.000	0.000
TRINITY_DN285508_c1_g1	0.000	0.000	0.000	1.509	0.000	0.000	0.000	0.000	0.000	0.000
TRINITY_DN285508_c2_g1	0.000	0.000	0.000	0.914	0.000	0.000	0.000	0.000	0.000	0.000
TRINITY_DN285509_c0_g1	0.000	0.000	0.467	0.000	0.000	0.000	0.000	0.000	0.454	0.000
TRINITY_DN285509_c0_g2	0.000	0.000	0.000	0.000	0.000	0.000	0.000	0.000	1.173	0.000
TRINITY_DN285509_c0_g3	0.000	0.000	0.000	0.000	0.283	0.000	0.000	0.000	0.000	0.000
TRINITY_DN285509_c1_g1	0.000	0.000	0.000	0.000	0.000	0.000	0.000	0.000	0.000	0.000
TRINITY_DN285509_c1_g2	0.000	0.000	2.285	0.616	0.000	1.765	0.000	0.000	0.000	0.000
TRINITY_DN285509_c2_g1	0.000	0.000	0.000	0.000	0.000	0.000	0.000	0.000	0.000	0.000
TRINITY_DN28550_c0_g1	0.000	0.000	1.018	0.000	0.000	0.000	0.000	0.000	1.330	0.000
TRINITY_DN28550_c0_g2	0.000	0.000	0.000	0.000	0.000	0.000	0.000	0.000	0.000	0.000
TRINITY_DN28550_c0_g3	0.000	5.307	0.000	0.000	0.981	5.370	0.000	0.000	2.288	0.000
TRINITY_DN28550_c0_g4	0.000	0.000	5.122	1.094	0.572	0.000	2.713	4.193	0.000	0.000
TRINITY_DN28550_c2_g1	0.000	1.357	0.000	0.471	0.492	0.000	0.000	0.000	0.577	0.000
TRINITY_DN285510_c0_g1	0.000	0.000	0.000	0.131	0.000	0.000	0.000	0.000	0.247	0.000
TRINITY_DN285510_c1_g1	0.000	0.000	0.000	0.368	0.000	0.000	0.000	1.389	0.223	0.000
TRINITY_DN285510_c3_g1	0.000	0.693	0.292	0.157	0.290	0.538	0.752	1.362	0.212	0.000
TRINITY_DN285510_c5_g1	0.000	0.000	0.000	0.000	0.000	0.000	0.000	0.000	0.000	0.000
TRINITY_DN285511_c0_g1	0.000	0.000	0.000	0.000	0.000	0.000	0.000	0.000	0.000	0.000
TRINITY_DN285511_c1_g1	0.000	0.000	0.000	0.000	0.000	0.000	0.000	0.000	0.148	0.000
TRINITY_DN285512_c0_g1	0.000	0.000	0.270	0.294	0.600	0.000	0.000	0.000	0.000	0.000
TRINITY_DN285513_c0_g1	0.000	0.000	0.000	0.000	0.000	0.000	0.000	0.000	0.000	0.000
TRINITY_DN285513_c0_g2	0.000	0.000	0.000	0.000	0.000	0.000	0.000	0.000	0.000	0.000
TRINITY_DN285514_c0_g1	0.000	0.000	2.921	1.560	1.088	1.501	0.000	3.977	1.691	21.320
TRINITY_DN285514_c1_g1	20.148	2.454	2.431	1.714	0.622	0.000	0.000	3.337	0.000	0.000
TRINITY_DN285514_c2_g1	0.000	0.000	0.000	0.000	3.820	0.000	4.427	0.000	1.114	0.000
TRINITY_DN285514_c3_g1	0.000	0.000	1.042	0.558	3.505	3.210	2.761	2.141	0.682	0.000
TRINITY_DN285517_c0_g1	0.000	0.000	0.000	0.714	0.000	0.000	0.000	0.000	0.000	0.000
TRINITY_DN285517_c1_g1	0.000	0.000	0.000	0.000	0.000	0.000	0.000	0.000	0.000	0.000
TRINITY_DN285518_c0_g1	0.000	0.000	0.000	0.000	0.902	0.000	0.000	0.000	0.526	0.000
TRINITY_DN285519_c0_g1	0.000	0.000	0.000	0.000	2.764	0.000	0.000	0.000	0.405	0.000
TRINITY_DN285520_c0_g1	0.000	0.000	0.000	0.000	0.000	0.000	0.000	0.000	0.000	0.000
TRINITY_DN285521_c0_g1	0.000	0.000	0.000	0.000	0.000	0.000	0.000	0.000	0.000	0.000
TRINITY_DN285522_c0_g1	0.000	0.000	0.000	0.290	1.187	0.000	0.000	1.090	0.000	0.000
TRINITY_DN285522_c2_g1	0.000	0.000	1.264	0.000	0.000	0.000	0.000	0.000	0.000	0.000
TRINITY_DN285524_c0_g2	0.000	0.000	0.000	0.000	0.000	0.000	0.000	0.000	0.000	0.000
TRINITY_DN285524_c0_g3	0.000	0.261	0.000	0.093	0.145	0.000	0.000	0.000	0.284	0.000
TRINITY_DN285525_c0_g1	0.000	0.000	1.751	0.000	0.000	0.000	0.000	0.000	0.000	0.000
TRINITY_DN285525_c1_g1	0.000	0.000	0.000	0.388	2.751	0.000	0.000	0.000	0.000	0.000
TRINITY_DN285526_c0_g1	0.000	0.000	0.426	0.000	0.000	0.000	5.674	0.000	0.000	0.000
TRINITY_DN285526_c1_g1	0.000	0.000	0.000	0.000	0.000	0.000	0.000	0.000	0.000	0.000
TRINITY_DN285527_c1_g1	0.000	0.000	0.000	0.000	0.000	0.000	0.000	0.000	0.000	0.000
TRINITY_DN285527_c2_g1	0.000	0.000	0.000	0.000	0.422	0.000	0.000	0.000	0.000	0.000
TRINITY_DN285527_c4_g1	0.000	0.000	1.004	0.000	0.552	2.302	0.000	0.000	0.000	0.000
TRINITY_DN285528_c0_g1	0.000	0.000	0.000	0.000	0.000	0.000	0.000	0.000	0.000	0.000
TRINITY_DN285529_c0_g1	0.000	0.000	0.000	0.248	0.000	5.262	0.000	0.000	0.141	0.000
TRINITY_DN285529_c0_g2	0.000	0.000	0.000	0.000	0.000	0.000	0.000	0.000	0.000	1.292
TRINITY_DN28552_c0_g1	0.000	0.000	0.000	0.390	0.000	0.000	0.000	0.000	0.000	0.000
TRINITY_DN28552_c0_g2	0.000	0.000	2.368	1.186	9.322	3.667	0.000	0.000	2.884	13.051
TRINITY_DN285532_c0_g1	0.000	0.000	0.000	0.000	0.211	0.000	0.000	0.000	0.249	0.000
TRINITY_DN285535_c0_g1	0.000	0.000	0.000	0.000	0.000	0.000	0.000	2.452	0.000	0.000
TRINITY_DN285538_c0_g1	0.000	0.000	0.000	0.000	0.000	0.000	0.000	0.000	0.000	0.000
TRINITY_DN285538_c1_g1	0.000	0.000	0.647	0.000	0.000	0.000	0.000	1.303	0.629	0.000
TRINITY_DN28553_c0_g1	0.000	0.000	0.000	0.000	0.000	0.000	0.000	0.000	0.000	0.000
TRINITY_DN28553_c1_g1	0.000	0.000	0.000	0.000	0.973	0.000	0.000	0.000	0.000	0.000
TRINITY_DN285541_c0_g1	0.000	3.943	1.276	0.000	0.000	1.970	0.000	0.000	0.000	0.000
TRINITY_DN285541_c1_g1	0.000	0.000	0.000	0.000	0.000	0.000	0.000	0.000	0.000	0.000
TRINITY_DN285541_c2_g1	0.000	0.000	0.000	0.000	0.000	0.000	0.000	0.000	0.000	0.000
TRINITY_DN285541_c6_g1	0.000	0.000	1.651	0.000	0.000	0.000	0.000	0.000	0.269	0.000
TRINITY_DN285542_c10_g1	0.000	0.000	0.000	0.000	0.000	0.000	0.000	0.000	0.000	0.000
TRINITY_DN285542_c11_g1	0.000	0.000	0.000	0.000	0.837	0.000	0.000	0.000	0.540	0.000
TRINITY_DN285542_c1_g1	0.000	0.000	0.000	0.000	2.919	0.000	0.000	2.141	0.395	5.724
TRINITY_DN285542_c6_g1	0.000	0.000	0.000	0.000	0.000	0.000	0.000	0.000	0.000	0.000
TRINITY_DN285542_c8_g1	0.000	0.000	0.000	0.000	0.254	0.000	0.000	0.000	0.000	0.000
TRINITY_DN285543_c2_g1	0.000	0.000	0.000	0.000	0.000	0.000	0.000	0.000	0.000	0.000
TRINITY_DN285543_c3_g1	0.000	0.000	0.000	0.000	0.000	0.000	0.000	0.000	0.000	0.000
TRINITY_DN285544_c0_g1	0.000	0.000	0.000	0.000	0.000	0.000	0.000	0.000	0.000	0.000
TRINITY_DN285546_c0_g1	0.000	0.000	0.000	0.000	0.000	0.000	0.000	0.000	0.000	0.000
TRINITY_DN285546_c0_g2	0.000	0.000	0.000	0.000	0.128	0.000	0.000	0.000	0.000	0.000
TRINITY_DN285546_c1_g2	0.000	0.000	0.000	0.000	0.000	0.000	0.000	0.000	0.000	0.000
TRINITY_DN285546_c2_g1	0.000	0.000	0.000	0.373	0.000	0.000	0.000	0.000	0.000	0.000
TRINITY_DN285547_c0_g1	0.000	0.000	0.492	0.795	0.271	0.752	0.000	0.000	0.159	0.000
TRINITY_DN285548_c0_g1	0.000	0.000	0.000	0.918	0.000	0.000	0.000	0.000	0.000	0.000
TRINITY_DN285548_c0_g2	0.000	0.000	0.000	0.000	0.000	2.539	0.000	0.000	0.000	0.000
TRINITY_DN28554_c0_g1	0.000	0.000	3.263	1.220	0.208	2.873	0.000	0.764	0.490	0.000
TRINITY_DN28554_c1_g1	0.000	0.000	0.000	0.000	0.000	0.000	0.000	0.000	0.000	0.000
TRINITY_DN285550_c1_g1	0.000	0.000	0.000	0.000	0.000	0.000	0.000	0.000	0.000	7.902
TRINITY_DN285550_c3_g1	0.000	1.479	0.000	0.000	0.560	0.000	0.000	0.000	0.000	0.000
TRINITY_DN285551_c0_g1	0.000	0.000	1.031	0.490	0.000	0.000	0.000	0.000	0.337	0.000
TRINITY_DN285555_c0_g1	0.000	8.762	0.614	4.207	1.102	0.973	5.970	0.000	7.979	0.000
TRINITY_DN285557_c0_g2	0.000	4.549	0.000	0.424	1.350	2.517	0.000	2.696	1.538	0.000
TRINITY_DN285557_c4_g1	0.000	4.867	1.584	1.701	0.000	0.000	0.000	0.000	0.000	0.000
TRINITY_DN285557_c5_g1	0.000	0.000	0.000	0.872	0.000	0.000	0.000	0.000	0.210	0.000
TRINITY_DN285558_c1_g1	0.000	0.000	0.000	0.000	0.000	0.000	0.000	0.000	0.000	0.000
TRINITY_DN285559_c0_g1	0.000	0.000	0.000	0.000	0.000	0.000	0.000	0.000	0.000	0.000
TRINITY_DN28555_c0_g1	0.000	0.000	0.000	0.000	0.000	0.000	0.000	2.564	0.000	0.000
TRINITY_DN28555_c0_g2	0.000	0.000	0.000	0.000	0.000	0.000	0.000	0.000	0.000	0.000
TRINITY_DN285560_c0_g1	0.000	0.000	0.000	0.000	0.000	6.419	0.000	0.000	0.341	0.000
TRINITY_DN285560_c0_g2	0.000	0.000	0.000	0.000	0.000	0.000	0.000	0.000	0.567	0.000
TRINITY_DN285560_c1_g1	0.000	0.000	0.000	0.000	0.000	0.409	0.000	0.000	0.000	0.000
TRINITY_DN285560_c2_g1	0.000	0.000	0.000	0.000	0.000	0.000	0.000	0.000	0.000	0.000
TRINITY_DN285560_c3_g1	0.000	0.000	0.000	0.000	0.000	0.000	0.000	0.000	0.000	0.000
TRINITY_DN285561_c0_g1	0.000	0.000	0.000	0.000	0.000	0.000	0.000	0.000	0.314	0.000
TRINITY_DN285563_c0_g1	0.000	0.000	0.000	0.000	0.000	0.000	0.000	0.000	0.000	0.000
TRINITY_DN285564_c0_g1	0.000	0.000	0.000	0.000	0.000	0.000	0.000	0.000	0.000	0.000
TRINITY_DN285565_c2_g1	0.000	0.000	0.000	0.000	0.000	0.000	0.000	0.000	0.000	0.000
TRINITY_DN285566_c0_g1	0.000	0.000	0.000	0.000	0.000	0.000	0.000	0.000	0.429	0.000
TRINITY_DN285567_c1_g1	0.000	0.000	0.000	0.000	0.000	0.000	0.000	0.000	0.000	0.000
TRINITY_DN285567_c3_g1	0.000	0.000	0.000	0.000	0.000	0.000	0.000	0.000	0.000	0.000
TRINITY_DN285567_c6_g1	0.000	0.000	0.000	0.000	0.000	0.000	0.000	0.000	0.000	0.000
TRINITY_DN285568_c0_g1	0.000	0.000	0.000	3.238	0.000	0.000	0.000	0.000	0.000	0.000
TRINITY_DN285568_c1_g1	0.000	0.000	0.000	0.000	0.000	0.000	0.000	0.000	0.000	0.000
TRINITY_DN285569_c0_g1	0.000	0.000	1.690	0.000	0.464	0.000	0.000	0.000	0.000	0.000
TRINITY_DN285569_c1_g1	0.000	0.000	0.000	0.000	1.910	0.000	0.000	3.538	0.000	0.000
TRINITY_DN285569_c1_g2	0.000	0.000	0.000	0.460	0.331	0.000	0.000	0.000	0.195	0.000
TRINITY_DN285569_c1_g3	0.000	0.000	0.000	0.000	0.503	1.394	1.214	0.000	0.444	0.000
TRINITY_DN285569_c2_g1	0.000	0.000	0.000	0.000	0.000	0.000	0.000	0.000	0.000	0.000
TRINITY_DN285569_c4_g1	0.000	0.000	0.000	0.000	0.000	0.000	0.000	0.000	0.000	0.000
TRINITY_DN285569_c5_g1	0.000	0.995	0.654	0.125	0.000	0.000	0.000	0.000	0.000	0.000
TRINITY_DN285569_c5_g2	0.000	0.000	0.384	0.000	0.430	0.000	0.519	0.000	0.064	0.000
TRINITY_DN285569_c6_g1	0.000	0.000	0.000	0.251	0.095	0.256	0.000	0.000	0.449	0.000
TRINITY_DN28556_c0_g1	0.000	0.000	0.000	0.741	0.000	0.000	4.405	0.000	1.181	0.000
TRINITY_DN285570_c0_g2	0.000	0.000	0.000	0.000	0.000	0.000	0.000	0.000	0.503	0.000
TRINITY_DN285571_c0_g1	0.000	0.000	0.000	0.000	0.000	0.000	0.000	0.000	0.000	0.000
TRINITY_DN285571_c1_g1	0.000	0.000	0.000	0.000	0.000	0.000	0.000	0.000	0.000	0.000
TRINITY_DN285571_c2_g1	0.000	1.873	0.000	0.000	0.000	0.000	0.000	0.000	0.798	0.000
TRINITY_DN285572_c1_g1	0.000	0.165	0.427	0.235	0.483	1.460	0.290	0.228	0.359	1.215
TRINITY_DN285574_c0_g1	0.000	0.000	0.000	0.000	0.000	0.000	0.000	0.877	0.000	0.000
TRINITY_DN285575_c0_g1	0.000	0.000	0.000	0.000	0.000	0.000	0.000	0.000	0.000	0.000
TRINITY_DN285575_c1_g1	0.000	0.000	0.000	0.000	0.000	0.000	0.000	0.000	0.000	0.000
TRINITY_DN285576_c1_g1	0.000	0.000	0.000	0.000	0.973	0.000	0.000	0.000	1.135	0.000
TRINITY_DN285577_c2_g1	0.000	0.000	0.000	0.000	0.000	0.000	0.000	0.000	0.000	0.000
TRINITY_DN285577_c2_g2	0.000	0.000	0.996	0.891	2.321	0.000	0.000	1.695	0.000	0.000
TRINITY_DN285577_c3_g1	0.000	12.569	14.342	0.000	5.149	23.565	0.000	6.290	6.363	0.000
TRINITY_DN285577_c5_g1	0.000	0.000	0.000	0.000	1.168	0.000	0.000	0.000	0.000	0.000
TRINITY_DN285577_c7_g1	0.000	0.000	0.000	0.000	0.369	0.000	0.000	0.000	0.000	0.000
TRINITY_DN285577_c8_g1	0.000	0.000	0.000	0.703	0.000	0.000	0.000	0.000	0.429	0.000
TRINITY_DN285578_c0_g1	0.000	0.000	0.000	0.000	0.000	0.867	0.000	0.000	0.371	3.104
TRINITY_DN285578_c2_g1	0.000	0.000	0.000	1.188	0.000	0.000	0.000	0.000	1.089	0.000
TRINITY_DN285578_c6_g1	0.000	0.000	0.000	0.620	0.648	0.000	0.000	0.000	0.000	0.000
TRINITY_DN285579_c0_g1	0.000	0.000	0.000	0.000	0.000	0.000	0.000	0.000	0.000	0.000
TRINITY_DN28557_c0_g1	0.000	0.000	0.000	0.000	0.000	0.000	0.000	1.316	1.368	0.000
TRINITY_DN28557_c1_g1	0.000	0.582	0.381	0.412	0.211	1.745	0.000	0.000	0.000	0.000
TRINITY_DN285580_c0_g1	0.000	0.000	0.000	0.000	0.000	0.000	0.000	0.000	0.000	0.000
TRINITY_DN285580_c0_g2	0.000	0.000	0.000	0.000	0.000	0.000	0.000	0.000	0.000	0.000
TRINITY_DN285580_c1_g1	0.000	0.000	0.194	0.106	0.000	0.581	0.000	0.000	0.257	0.000
TRINITY_DN285580_c2_g1	0.000	0.000	0.000	0.000	0.000	0.000	0.000	0.000	0.000	0.000
TRINITY_DN285580_c3_g1	0.000	0.000	0.000	0.000	0.000	0.000	0.000	0.000	0.000	0.000
TRINITY_DN285581_c1_g1	0.000	0.000	0.000	0.000	0.000	0.000	0.000	0.000	0.000	0.000
TRINITY_DN285582_c0_g1	0.000	0.000	0.000	0.000	0.000	0.000	0.000	0.000	0.000	0.000
TRINITY_DN285583_c0_g1	0.000	0.000	0.000	0.000	0.000	0.000	0.000	0.000	0.358	0.000
TRINITY_DN285584_c0_g1	0.000	0.940	0.000	0.331	1.361	0.000	0.000	0.000	0.400	0.000
TRINITY_DN285584_c1_g1	0.000	0.000	0.000	1.260	0.000	0.000	0.000	0.000	0.000	0.000
TRINITY_DN285585_c0_g1	0.000	0.902	2.374	0.000	0.000	0.910	0.000	0.000	0.769	0.000
TRINITY_DN285585_c1_g1	0.000	0.896	0.000	0.799	0.162	2.166	0.000	0.601	0.383	1.615
TRINITY_DN285585_c1_g3	0.000	0.000	0.000	0.000	0.765	0.000	0.000	0.000	0.448	0.000
TRINITY_DN285585_c4_g1	0.000	3.230	0.000	0.000	1.563	0.000	0.000	0.000	0.686	0.000
TRINITY_DN285585_c4_g2	0.000	0.000	0.000	0.000	0.572	0.000	0.000	0.000	0.000	0.000
TRINITY_DN285586_c0_g1	0.000	0.000	0.000	0.000	0.000	0.000	0.000	0.000	0.000	0.000
TRINITY_DN285587_c0_g1	0.000	0.000	0.000	0.000	0.000	0.000	0.000	0.000	0.000	0.000
TRINITY_DN285587_c0_g2	0.000	0.000	0.000	0.000	0.000	0.000	0.000	0.000	0.000	0.000
TRINITY_DN285587_c0_g3	0.000	0.000	0.000	0.000	0.000	0.000	0.000	0.000	0.000	0.000
TRINITY_DN285587_c1_g1	0.000	0.000	0.000	0.000	0.000	0.000	0.000	0.000	0.000	0.000
TRINITY_DN285587_c2_g1	0.000	0.000	0.000	0.000	0.000	0.000	0.000	0.000	0.360	0.000
TRINITY_DN285588_c0_g1	0.000	0.000	0.000	0.000	0.000	0.000	0.000	0.000	0.000	0.000
TRINITY_DN285588_c0_g2	0.000	0.000	0.000	0.000	0.000	0.000	0.000	0.000	0.000	0.000
TRINITY_DN285589_c0_g1	0.000	0.000	0.000	1.675	0.000	0.000	0.000	0.000	1.706	0.000
TRINITY_DN285589_c1_g1	0.000	0.000	0.000	0.000	1.414	0.000	0.000	0.000	0.000	0.000
TRINITY_DN28558_c0_g1	0.000	0.000	0.000	0.000	0.116	0.000	0.000	0.000	0.000	0.000
TRINITY_DN28558_c0_g2	0.000	0.000	0.000	0.000	0.000	0.000	0.000	0.000	0.130	0.000
TRINITY_DN28558_c0_g3	0.000	0.000	0.000	0.000	0.000	6.246	0.000	0.000	0.000	0.000
TRINITY_DN28558_c0_g4	0.000	0.000	1.055	0.000	0.000	0.000	0.000	0.000	0.168	0.000
TRINITY_DN28558_c2_g1	0.000	0.000	0.486	0.600	0.216	0.000	1.317	0.000	0.003	0.000
TRINITY_DN28558_c3_g1	0.000	0.000	0.000	0.000	0.000	0.000	0.000	0.000	0.000	0.000
TRINITY_DN285590_c0_g1	0.000	0.000	0.000	0.000	0.000	0.000	0.000	0.000	0.000	0.000
TRINITY_DN285590_c0_g2	0.000	1.602	1.598	1.009	1.014	0.000	0.000	2.505	0.891	0.000
TRINITY_DN285590_c1_g1	0.000	0.000	0.000	0.931	0.487	0.000	0.000	1.783	0.855	0.000
TRINITY_DN285590_c2_g1	0.000	0.000	0.000	0.821	0.000	0.000	0.000	0.000	0.000	0.000
TRINITY_DN285590_c6_g1	0.000	0.000	0.000	0.000	0.000	0.000	0.000	0.000	0.000	0.000
TRINITY_DN285590_c9_g1	0.000	0.000	0.000	0.000	0.433	0.000	0.000	0.000	0.000	0.000
TRINITY_DN285591_c0_g1	0.000	0.286	0.186	0.000	0.000	0.000	0.503	0.000	0.186	0.000
TRINITY_DN285595_c1_g1	0.000	0.000	0.000	0.000	0.000	0.000	0.000	0.000	0.000	0.000
TRINITY_DN285595_c2_g1	0.000	0.000	0.000	0.494	0.000	0.000	0.000	0.000	0.000	0.000
TRINITY_DN285596_c0_g1	0.000	0.000	0.000	0.406	1.584	0.713	0.000	0.000	0.750	0.000
TRINITY_DN285596_c1_g1	0.000	0.000	0.000	0.000	0.000	0.000	0.000	0.000	0.000	0.000
TRINITY_DN285596_c2_g1	0.000	0.000	0.000	0.000	0.328	0.000	0.000	0.000	0.000	0.000
TRINITY_DN285596_c3_g1	0.000	0.000	0.000	0.133	0.000	0.000	0.000	0.258	0.344	0.686
TRINITY_DN285596_c4_g1	0.000	0.000	0.000	0.000	0.000	0.000	0.000	0.000	0.000	0.000
TRINITY_DN285596_c6_g1	0.000	1.334	0.000	0.000	0.000	0.000	0.000	0.000	0.000	0.000
TRINITY_DN285598_c3_g1	0.000	0.000	0.000	0.000	0.000	0.000	0.000	0.000	0.000	0.000
TRINITY_DN285598_c5_g1	0.000	0.000	0.000	0.000	0.000	0.000	0.000	0.000	0.377	0.000
TRINITY_DN285599_c0_g1	0.000	0.000	0.000	1.971	0.321	0.534	0.000	0.714	0.000	0.000
TRINITY_DN28559_c0_g1	0.000	0.000	0.000	0.000	0.514	0.000	0.000	0.000	0.634	0.000
TRINITY_DN28559_c0_g2	0.000	0.000	0.000	0.886	0.000	0.000	0.000	1.509	0.272	0.000
TRINITY_DN28559_c3_g1	0.000	0.000	0.623	0.000	0.337	0.000	3.523	0.000	1.151	0.000
TRINITY_DN28559_c3_g2	0.000	0.000	0.000	3.318	0.896	0.000	3.041	0.000	0.000	0.000
TRINITY_DN28559_c4_g1	0.000	1.777	0.000	0.000	0.000	2.636	0.000	0.000	0.000	0.000
TRINITY_DN2855_c0_g1	12.516	0.000	1.031	1.394	0.000	4.744	1.548	2.111	4.611	11.298
TRINITY_DN285600_c0_g1	0.000	0.000	0.000	0.000	0.000	0.000	0.000	0.000	0.000	0.000
TRINITY_DN285601_c0_g1	0.000	0.535	0.348	0.000	0.488	1.057	0.000	0.366	0.000	0.000
TRINITY_DN285601_c1_g1	0.000	0.000	0.000	0.331	0.000	0.000	0.000	0.000	0.400	0.000
TRINITY_DN285602_c0_g1	0.000	0.000	0.000	0.000	0.000	0.000	0.000	0.000	0.000	0.000
TRINITY_DN285603_c0_g1	0.000	2.048	6.719	3.863	4.462	2.739	2.385	1.809	3.439	4.910
TRINITY_DN285606_c0_g1	0.000	0.000	0.000	0.000	0.000	0.000	0.000	0.000	0.000	0.000
TRINITY_DN285609_c0_g1	0.000	0.000	0.000	0.000	0.000	0.000	0.000	0.000	0.000	0.000
TRINITY_DN285611_c0_g1	0.000	0.000	0.000	0.000	1.743	0.000	0.000	0.000	0.256	0.000
TRINITY_DN285611_c1_g1	0.000	0.000	2.096	0.000	1.175	0.000	0.000	2.156	0.000	0.000
TRINITY_DN285611_c2_g1	0.000	0.000	0.000	0.000	0.000	0.000	0.000	0.814	0.000	0.000
TRINITY_DN285612_c0_g1	0.000	2.721	0.000	1.320	2.821	1.882	0.000	5.052	0.811	0.000
TRINITY_DN285613_c0_g1	0.000	0.000	0.000	0.000	0.000	0.000	0.000	0.000	0.000	0.000
TRINITY_DN285613_c0_g2	0.000	0.000	0.000	0.000	0.342	0.000	0.000	0.000	0.322	0.000
TRINITY_DN285613_c0_g3	0.000	0.000	0.000	0.000	0.000	0.000	0.000	0.000	0.000	0.000
TRINITY_DN285615_c0_g1	0.000	0.000	0.386	0.373	0.108	0.000	0.522	0.000	0.000	0.000
TRINITY_DN285616_c1_g1	0.000	0.000	0.000	0.000	0.000	0.000	0.000	0.000	0.000	0.000
TRINITY_DN28561_c0_g1	0.000	1.335	3.762	3.214	5.559	2.799	2.675	2.084	4.409	0.000
TRINITY_DN28561_c0_g2	2.036	4.922	0.594	1.875	0.000	1.535	3.203	4.024	3.031	4.276
TRINITY_DN28561_c1_g1	0.000	1.674	0.000	1.712	0.000	0.000	0.000	0.000	2.186	9.915
TRINITY_DN285620_c0_g1	0.000	0.000	0.000	0.000	0.000	0.000	0.000	0.000	0.203	0.000
TRINITY_DN285622_c0_g1	0.000	0.613	0.000	0.109	0.446	0.607	1.077	0.000	0.265	0.000
TRINITY_DN285622_c2_g1	0.000	0.000	0.000	0.000	0.000	0.000	0.000	0.000	0.000	0.000
TRINITY_DN285623_c0_g1	0.000	0.000	0.000	0.179	0.000	0.000	0.000	0.000	0.215	0.000
TRINITY_DN285624_c0_g1	0.000	0.000	0.463	0.000	1.276	0.708	0.000	0.000	0.000	0.000
TRINITY_DN285626_c0_g1	0.000	0.000	0.000	0.000	0.000	0.000	0.000	0.000	0.000	0.000
TRINITY_DN285626_c1_g1	0.000	3.087	0.000	0.536	0.000	0.000	0.000	0.000	0.000	0.000
TRINITY_DN285626_c3_g1	0.000	0.000	0.000	0.000	0.000	0.000	0.000	0.000	0.000	0.000
TRINITY_DN285626_c4_g1	0.000	0.000	0.000	2.009	0.000	0.000	0.000	0.000	0.000	0.000
TRINITY_DN285627_c0_g1	0.000	0.000	0.000	0.000	0.000	0.000	0.000	0.000	0.000	0.000
TRINITY_DN285627_c2_g1	0.000	0.000	0.000	0.000	0.000	0.000	0.000	0.000	0.000	0.000
TRINITY_DN285628_c0_g1	0.000	0.000	0.000	0.000	0.000	2.068	0.000	0.000	0.441	0.000
TRINITY_DN285629_c0_g1	0.000	0.000	0.000	2.052	1.036	0.000	0.000	1.962	0.000	0.000
TRINITY_DN285629_c1_g1	0.000	0.000	0.000	0.000	0.000	0.000	0.000	0.000	0.000	0.000
TRINITY_DN28562_c11_g1	0.000	0.000	0.000	0.000	0.000	0.000	0.000	0.000	0.000	0.000
TRINITY_DN28562_c14_g1	0.000	0.000	0.000	0.000	0.000	0.000	0.000	0.000	0.303	0.000
TRINITY_DN28562_c15_g1	0.000	0.000	2.628	0.000	0.000	0.000	0.000	0.000	0.433	0.000
TRINITY_DN28562_c18_g1	0.000	0.000	0.000	0.000	0.000	0.000	0.000	0.000	0.512	0.000
TRINITY_DN28562_c1_g1	0.000	0.000	0.000	0.368	0.000	0.000	0.363	0.000	0.135	0.000
TRINITY_DN28562_c3_g1	0.000	0.000	0.000	0.000	0.000	0.000	0.000	0.000	0.272	0.000
TRINITY_DN28562_c3_g2	0.000	0.000	0.000	0.641	0.000	0.000	0.000	0.000	0.000	0.000
TRINITY_DN28562_c4_g1	0.000	0.000	0.000	0.000	0.264	0.000	0.000	0.000	0.000	0.000
TRINITY_DN28562_c5_g1	0.000	0.829	0.545	0.000	0.299	0.834	0.000	1.099	0.192	0.000
TRINITY_DN28562_c6_g1	0.000	2.415	0.000	0.000	0.000	0.000	0.000	0.000	0.000	0.000
TRINITY_DN28562_c7_g1	0.000	0.000	0.000	0.000	0.000	7.557	0.000	0.000	0.000	0.000
TRINITY_DN28562_c8_g1	0.000	0.000	0.000	0.000	0.000	0.000	0.000	0.000	0.000	0.000
TRINITY_DN285630_c0_g1	0.000	0.000	0.000	0.000	0.000	0.000	0.000	0.000	0.000	0.000
TRINITY_DN285631_c0_g1	0.000	0.000	0.000	0.000	0.000	0.000	0.000	0.000	0.494	0.000
TRINITY_DN285632_c0_g1	0.000	0.000	0.633	0.000	0.000	0.000	0.000	0.000	0.205	0.000
TRINITY_DN285634_c1_g1	0.000	0.000	0.000	0.000	0.000	0.000	0.000	0.000	0.371	0.000
TRINITY_DN285634_c2_g1	0.000	0.000	0.000	0.000	0.000	0.000	0.000	0.000	0.341	0.000
TRINITY_DN285636_c0_g1	0.000	0.000	0.000	0.000	0.902	0.000	0.000	0.000	0.265	0.000
TRINITY_DN285637_c0_g1	0.000	0.000	0.000	0.000	0.000	0.000	1.129	0.000	0.046	0.000
TRINITY_DN285639_c0_g1	0.000	0.771	0.279	0.239	0.105	0.202	0.337	0.669	0.253	0.574
TRINITY_DN285639_c1_g1	0.000	0.000	1.797	0.682	2.030	0.264	0.000	0.264	0.250	0.000
TRINITY_DN285639_c4_g1	0.000	0.209	0.276	0.000	0.000	0.398	0.368	0.000	0.000	0.000
TRINITY_DN28563_c0_g2	0.000	0.000	5.103	0.000	0.719	0.000	0.000	0.000	1.261	0.000
TRINITY_DN28563_c11_g1	0.000	0.000	0.000	0.449	0.917	0.634	0.000	0.000	0.135	2.282
TRINITY_DN28563_c12_g1	0.000	0.000	0.000	0.000	0.239	0.000	0.000	0.000	0.071	0.000
TRINITY_DN28563_c13_g1	0.000	0.000	1.717	0.000	0.000	0.000	0.000	0.000	0.000	0.000
TRINITY_DN28563_c1_g1	2.541	1.782	2.314	3.217	2.486	4.099	0.842	1.008	1.835	1.658
TRINITY_DN28563_c1_g2	0.000	0.000	0.000	0.167	0.171	0.000	0.000	0.000	0.234	0.000
TRINITY_DN28563_c2_g1	0.000	0.000	0.574	0.000	0.000	0.000	0.000	0.000	0.000	0.000
TRINITY_DN28563_c3_g1	0.000	0.000	0.000	0.000	0.000	0.000	0.000	0.000	0.902	0.000
TRINITY_DN28563_c3_g2	0.000	0.000	0.000	0.000	0.000	0.000	0.000	0.000	0.000	0.000
TRINITY_DN28563_c4_g1	0.000	0.000	0.000	0.000	0.000	0.000	0.000	0.000	0.000	0.000
TRINITY_DN28563_c5_g1	0.000	0.000	0.000	0.000	0.000	0.000	0.000	0.000	0.427	0.000
TRINITY_DN28563_c6_g1	0.000	0.000	0.000	0.000	0.000	0.000	0.000	0.000	0.000	0.000
TRINITY_DN28563_c7_g1	0.000	0.787	0.513	0.140	2.000	1.173	0.691	1.592	0.676	0.000
TRINITY_DN285640_c0_g1	0.000	0.000	0.000	0.000	0.000	0.000	0.000	0.000	0.000	0.000
TRINITY_DN285642_c1_g1	0.000	0.000	0.000	0.000	0.000	0.000	0.000	0.000	0.000	0.000
TRINITY_DN285643_c0_g2	0.000	0.000	0.000	0.000	0.000	2.082	0.000	0.000	0.000	0.000
TRINITY_DN285643_c10_g1	0.000	0.000	0.000	0.000	0.000	0.000	0.000	0.000	0.000	0.000
TRINITY_DN285643_c12_g1	0.000	0.000	0.000	1.275	2.002	0.000	0.000	0.000	0.780	0.000
TRINITY_DN285643_c1_g1	0.000	0.000	0.000	0.000	0.000	0.000	0.000	0.000	0.000	0.000
TRINITY_DN285643_c2_g1	20.811	0.000	0.000	0.000	1.857	2.539	0.000	0.000	0.541	0.000
TRINITY_DN285643_c2_g3	0.000	0.000	0.000	0.000	0.000	0.000	0.000	0.000	0.000	0.000
TRINITY_DN285643_c3_g1	0.000	0.000	0.000	0.000	0.000	0.000	0.000	0.000	0.360	0.000
TRINITY_DN285643_c7_g1	0.000	0.000	0.000	0.000	0.000	0.000	0.000	0.000	0.000	0.000
TRINITY_DN285643_c8_g1	0.000	0.000	0.000	0.000	0.000	0.000	0.000	0.000	0.000	0.000
TRINITY_DN285643_c9_g1	0.000	0.000	0.000	0.000	0.000	0.000	0.000	0.000	0.000	0.000
TRINITY_DN285645_c1_g1	0.000	0.000	0.000	1.791	0.945	0.000	0.000	0.000	0.145	0.000
TRINITY_DN285646_c1_g1	0.000	0.000	0.000	0.000	0.000	0.000	0.000	0.000	0.365	0.000
TRINITY_DN285647_c0_g1	0.000	0.221	1.104	0.212	1.287	0.000	0.000	3.981	2.193	0.000
TRINITY_DN285647_c1_g1	0.000	0.000	2.322	0.000	1.717	0.000	0.000	0.000	0.000	0.000
TRINITY_DN285648_c0_g1	0.000	0.000	0.000	0.000	0.000	0.000	0.000	0.000	0.000	0.000
TRINITY_DN285648_c1_g1	9.013	0.000	0.758	0.000	0.000	0.000	0.000	0.000	0.000	0.000
TRINITY_DN285648_c2_g1	0.000	0.000	0.000	0.000	0.000	0.000	0.000	0.000	0.000	0.000
TRINITY_DN285649_c0_g1	0.000	0.000	0.000	0.000	0.000	0.000	0.000	0.000	0.000	0.000
TRINITY_DN285649_c1_g1	0.000	0.000	0.000	0.000	0.000	0.000	0.000	0.000	0.000	0.000
TRINITY_DN28564_c0_g1	0.000	0.000	0.000	0.000	0.000	2.539	0.000	0.000	0.000	0.000
TRINITY_DN28564_c0_g2	0.000	1.369	0.000	0.000	0.000	0.000	0.000	0.000	0.000	0.000
TRINITY_DN28564_c1_g1	0.000	1.487	0.000	0.000	0.540	0.000	0.000	0.000	0.316	0.000
TRINITY_DN28564_c1_g2	0.000	0.000	0.783	1.655	0.000	0.000	2.063	0.000	0.535	0.000
TRINITY_DN285650_c0_g1	0.000	0.000	0.000	0.000	0.000	0.000	0.000	0.000	0.328	0.000
TRINITY_DN285652_c0_g1	0.000	0.000	0.565	0.335	0.000	0.000	0.000	0.000	0.550	0.000
TRINITY_DN285653_c0_g1	0.000	0.000	0.000	0.680	0.000	0.000	0.000	5.240	0.417	13.913
TRINITY_DN285653_c0_g2	0.000	0.000	0.000	0.000	0.000	0.000	0.000	0.000	0.000	4.976
TRINITY_DN285653_c1_g1	0.000	0.000	6.596	0.603	0.000	0.000	0.000	2.310	1.103	0.000
TRINITY_DN285654_c0_g1	0.000	0.000	0.000	0.460	0.961	0.000	0.000	3.522	0.282	0.000
TRINITY_DN285654_c1_g1	0.000	0.000	0.000	1.521	0.000	0.000	0.000	0.000	0.000	0.000
TRINITY_DN285655_c0_g1	0.000	5.357	1.751	0.000	0.000	13.526	0.000	0.000	0.000	0.000
TRINITY_DN285657_c0_g1	0.000	0.000	0.000	0.000	0.429	0.000	0.000	0.000	0.252	0.000
TRINITY_DN285657_c0_g2	0.000	0.000	0.000	0.000	2.486	0.000	0.000	0.000	0.000	0.000
TRINITY_DN285657_c0_g3	0.000	0.000	0.000	0.000	0.000	0.000	0.000	0.000	0.173	0.000
TRINITY_DN285657_c1_g1	0.000	0.000	0.000	0.625	0.000	0.000	0.000	0.000	0.529	0.000
TRINITY_DN285657_c3_g1	0.000	0.224	0.000	0.239	0.000	0.000	0.394	0.000	0.058	0.000
TRINITY_DN285657_c5_g1	0.000	0.000	0.000	0.000	0.662	0.000	0.000	0.000	0.000	0.000
TRINITY_DN285657_c6_g1	0.000	0.000	0.000	0.000	0.000	0.000	0.000	0.000	0.000	0.000
TRINITY_DN285658_c0_g1	0.000	0.000	0.000	0.000	0.000	0.000	0.000	0.000	0.000	0.000
TRINITY_DN285659_c0_g1	0.000	0.000	0.000	0.000	0.000	0.000	0.000	0.000	0.000	0.000
TRINITY_DN28565_c0_g1	0.000	10.352	0.000	2.655	1.073	0.000	2.544	0.000	2.732	5.255
TRINITY_DN28565_c0_g2	0.000	0.000	1.608	1.006	1.470	2.045	1.754	0.000	1.558	0.000
TRINITY_DN285660_c0_g1	0.000	0.000	0.000	0.000	0.000	0.000	0.000	0.000	0.000	0.000
TRINITY_DN285660_c0_g2	0.000	0.000	0.000	0.000	0.000	0.000	0.000	0.000	0.000	0.000
TRINITY_DN285661_c0_g1	0.000	0.000	0.000	0.000	0.000	0.000	0.000	0.000	0.000	0.000
TRINITY_DN285661_c1_g2	0.000	0.000	0.000	0.000	0.000	0.000	0.000	0.000	0.000	0.000
TRINITY_DN285661_c2_g1	0.000	0.000	1.532	0.000	1.273	0.000	0.000	0.000	0.249	0.000
TRINITY_DN285661_c5_g1	0.000	0.000	0.000	0.000	0.000	0.000	0.000	0.000	0.000	0.000
TRINITY_DN285661_c7_g1	0.000	0.000	2.137	0.000	0.000	0.000	0.000	0.000	0.000	0.000
TRINITY_DN285661_c9_g1	0.000	0.000	0.000	0.000	0.000	0.000	0.000	0.000	0.000	0.000
TRINITY_DN285662_c0_g1	0.000	0.000	0.000	0.000	0.000	0.000	0.000	0.000	0.000	0.000
TRINITY_DN285662_c1_g1	0.000	0.000	0.000	0.000	0.000	0.000	0.000	0.000	0.000	0.000
TRINITY_DN285662_c2_g1	0.000	0.000	0.000	0.000	0.000	0.000	0.000	0.786	0.000	0.000
TRINITY_DN285662_c2_g2	0.000	0.000	0.000	0.000	0.000	0.000	0.000	0.000	0.000	0.000
TRINITY_DN285662_c2_g3	0.000	0.000	0.000	1.000	0.000	0.000	0.000	0.000	0.000	0.000
TRINITY_DN285662_c3_g1	0.000	0.000	0.000	0.486	0.000	1.403	0.000	0.000	0.000	0.000
TRINITY_DN285662_c5_g1	0.000	0.000	0.000	0.000	0.000	0.000	0.000	0.000	0.000	0.000
TRINITY_DN285663_c0_g4	0.000	0.000	0.000	0.000	0.125	0.000	0.000	0.000	0.000	0.000
TRINITY_DN285663_c1_g1	0.000	0.000	0.149	0.082	0.084	0.000	0.000	0.000	0.174	0.000
TRINITY_DN285663_c3_g1	0.000	0.000	0.000	0.000	0.000	0.000	0.000	0.000	0.000	0.000
TRINITY_DN285664_c0_g1	0.000	0.000	0.000	0.000	0.000	0.000	0.000	0.000	0.000	0.000
TRINITY_DN285664_c0_g2	0.000	0.000	0.000	0.000	0.000	1.588	0.000	0.000	0.000	0.000
TRINITY_DN285664_c4_g1	0.000	0.000	0.000	0.857	0.000	0.000	0.000	3.337	0.000	0.000
TRINITY_DN285664_c4_g2	0.000	0.000	0.000	0.788	0.000	0.000	0.000	0.000	0.481	0.000
TRINITY_DN285664_c5_g1	0.000	0.000	0.000	0.000	0.000	0.000	0.000	0.000	0.269	0.000
TRINITY_DN285664_c6_g1	0.000	0.000	0.000	0.000	0.000	0.000	0.000	0.000	0.000	0.000
TRINITY_DN285665_c0_g1	0.000	0.000	0.000	0.000	0.000	0.000	0.000	0.453	0.000	0.000
TRINITY_DN285665_c0_g2	0.000	0.914	0.000	0.000	0.000	0.000	0.000	0.000	0.389	0.000
TRINITY_DN285665_c1_g1	0.000	0.376	0.000	0.000	0.137	0.374	0.000	0.000	0.000	1.361
TRINITY_DN285665_c2_g1	0.000	0.000	0.000	0.000	0.000	0.000	0.000	0.000	0.000	0.000
TRINITY_DN285666_c0_g1	0.000	0.000	0.000	0.625	0.000	0.000	3.066	0.000	0.763	0.000
TRINITY_DN285667_c0_g1	0.000	0.000	0.000	0.000	0.887	0.000	0.000	0.000	0.000	0.000
TRINITY_DN285668_c0_g1	0.000	0.000	0.000	0.000	0.000	0.000	0.000	0.000	0.000	0.000
TRINITY_DN285669_c0_g1	4.819	0.000	0.000	0.000	1.588	0.628	1.097	0.000	0.134	0.000
TRINITY_DN285669_c0_g2	0.000	0.000	0.791	0.000	0.000	1.215	0.000	0.000	0.000	0.000
TRINITY_DN285669_c0_g4	0.000	0.000	0.000	0.000	0.000	0.000	0.000	0.000	0.000	0.000
TRINITY_DN285669_c0_g7	0.000	0.000	0.864	0.460	0.480	0.000	0.000	0.000	0.282	0.000
TRINITY_DN285669_c0_g8	0.000	0.000	0.000	0.000	0.000	0.000	0.000	0.000	0.344	0.000
TRINITY_DN285669_c1_g1	0.000	0.000	0.000	0.000	0.000	0.000	0.000	0.000	0.898	0.000
TRINITY_DN285669_c2_g1	0.000	0.000	1.471	0.000	0.000	0.000	0.000	0.000	0.239	0.000
TRINITY_DN285669_c3_g1	0.000	0.000	0.000	0.000	0.000	0.000	0.000	0.000	0.474	0.000
TRINITY_DN285669_c4_g1	0.000	0.000	0.000	3.401	1.015	0.000	0.000	0.000	0.000	0.000
TRINITY_DN28566_c0_g1	20.838	0.000	1.732	4.657	1.336	1.343	0.000	0.000	0.000	0.000
TRINITY_DN28566_c0_g2	0.000	0.000	0.000	0.000	0.000	0.000	0.000	0.000	0.219	0.000
TRINITY_DN28566_c1_g1	0.000	0.000	0.512	0.000	0.000	0.000	0.000	0.000	0.000	0.000
TRINITY_DN28566_c2_g1	0.000	0.000	0.000	0.028	0.000	0.000	0.000	0.000	0.000	0.000
TRINITY_DN28566_c3_g1	0.000	0.000	0.998	0.109	0.000	0.607	0.000	0.000	0.198	0.000
TRINITY_DN285670_c1_g1	0.000	0.000	0.000	1.040	0.000	0.000	0.000	0.000	1.272	0.000
TRINITY_DN285671_c0_g2	0.000	0.000	0.000	0.000	0.000	0.000	0.000	2.892	1.833	0.000
TRINITY_DN285672_c1_g1	0.000	0.000	0.000	0.301	1.235	1.718	4.455	0.000	0.363	0.000
TRINITY_DN285672_c2_g1	0.000	0.302	0.000	0.000	0.330	0.000	0.000	0.000	0.000	0.000
TRINITY_DN285672_c3_g1	0.000	0.000	0.000	0.000	0.000	0.000	0.000	0.000	0.000	0.000
TRINITY_DN285672_c4_g1	0.000	0.000	0.000	0.000	0.000	0.000	0.000	0.000	0.402	0.000
TRINITY_DN285675_c0_g2	0.000	0.000	0.000	0.960	1.902	0.000	0.000	0.000	0.294	0.000
TRINITY_DN285677_c0_g1	0.000	0.000	0.000	0.474	0.000	0.000	0.000	0.000	0.290	0.000
TRINITY_DN285677_c0_g2	0.000	0.000	1.359	0.000	0.000	0.000	0.000	0.000	0.000	0.000
TRINITY_DN285677_c2_g1	0.000	0.000	0.000	0.000	0.000	0.000	0.000	0.000	0.000	0.000
TRINITY_DN285677_c2_g2	0.000	0.602	0.651	1.072	0.660	0.198	0.706	0.000	0.523	0.737
TRINITY_DN285677_c5_g1	0.000	0.000	1.733	0.000	0.000	0.000	0.000	0.000	0.000	3.168
TRINITY_DN28567_c0_g1	6.662	4.262	6.878	1.198	13.025	6.268	0.499	5.979	1.665	3.107
TRINITY_DN28567_c1_g1	0.000	3.690	1.955	0.423	1.215	1.194	0.000	0.998	3.030	0.000
TRINITY_DN28567_c1_g2	0.000	2.191	0.000	0.000	0.801	0.000	3.726	0.000	1.861	15.519
TRINITY_DN28567_c2_g1	0.000	0.000	0.000	0.000	0.000	0.000	0.000	0.000	0.000	0.000
TRINITY_DN28567_c2_g2	0.000	0.000	0.000	0.000	0.000	0.000	0.000	0.000	0.000	0.000
TRINITY_DN28567_c3_g1	0.000	0.000	0.000	0.000	0.000	0.000	0.000	0.000	0.578	0.000
TRINITY_DN285680_c0_g1	0.000	0.000	0.000	0.000	0.780	0.355	0.000	0.000	0.000	0.000
TRINITY_DN285680_c3_g1	0.000	0.000	0.000	0.000	0.000	0.000	0.000	0.000	0.000	0.000
TRINITY_DN285681_c0_g1	0.000	0.000	0.000	0.000	0.232	0.000	0.000	0.000	0.000	0.000
TRINITY_DN285683_c0_g1	1.022	0.000	0.084	0.000	0.000	0.380	0.454	0.000	0.000	0.000
TRINITY_DN285683_c0_g2	0.000	0.091	0.059	0.123	0.100	0.000	0.000	0.380	0.019	0.336
TRINITY_DN285683_c0_g3	0.000	0.000	0.000	0.000	0.000	0.000	0.000	0.000	0.000	0.000
TRINITY_DN285683_c1_g1	0.000	0.000	0.387	0.000	0.428	0.000	0.000	0.000	0.000	0.000
TRINITY_DN285683_c2_g1	0.000	0.000	0.000	0.477	0.000	0.000	0.000	0.000	0.000	0.000
TRINITY_DN285684_c0_g2	0.000	0.000	0.000	0.000	0.000	0.000	0.000	0.000	0.000	0.000
TRINITY_DN285684_c0_g3	0.000	0.000	0.000	0.000	0.000	3.884	0.000	0.000	0.000	0.000
TRINITY_DN285686_c0_g1	0.000	0.000	2.178	0.000	0.000	0.000	0.000	0.000	0.000	0.000
TRINITY_DN285686_c1_g1	0.000	0.000	0.000	0.000	0.000	0.000	0.000	1.095	0.176	0.000
TRINITY_DN285687_c0_g1	0.000	0.000	0.000	0.000	0.000	0.000	0.000	0.000	0.000	0.000
TRINITY_DN285687_c1_g1	0.000	0.000	0.980	0.000	0.547	0.000	0.000	0.000	0.000	0.000
TRINITY_DN285687_c1_g2	0.000	0.000	0.000	1.776	0.000	0.000	0.000	0.000	0.000	0.000
TRINITY_DN285687_c1_g4	0.000	0.762	0.000	0.000	0.000	0.000	1.327	2.018	0.324	0.000
TRINITY_DN285687_c3_g1	0.000	0.000	1.417	0.760	1.602	4.372	0.000	0.000	0.000	0.000
TRINITY_DN285687_c4_g1	0.000	0.000	0.000	0.000	0.000	2.224	0.000	0.000	0.000	0.000
TRINITY_DN285688_c0_g1	0.000	0.000	0.000	0.000	0.000	0.000	0.000	0.000	0.000	0.000
TRINITY_DN28568_c0_g1	0.000	0.000	0.000	0.000	0.000	0.000	0.000	0.000	0.000	0.000
TRINITY_DN285692_c0_g1	0.000	0.000	0.000	0.000	0.000	0.000	0.000	0.000	0.000	0.000
TRINITY_DN285692_c1_g1	0.000	0.000	0.000	0.000	0.000	0.000	0.000	0.000	0.223	0.000
TRINITY_DN285693_c0_g1	0.000	0.000	0.000	0.000	0.000	0.000	0.000	0.000	1.419	0.000
TRINITY_DN285694_c0_g1	0.000	0.000	0.000	0.000	0.000	0.687	0.000	0.000	0.146	0.000
TRINITY_DN285694_c1_g1	0.000	0.000	0.000	0.000	0.420	0.580	0.000	0.000	0.000	2.086
TRINITY_DN285695_c0_g1	0.000	0.000	0.000	0.119	0.000	0.000	0.000	0.452	0.000	0.000
TRINITY_DN285695_c0_g2	0.000	0.000	0.000	0.000	0.000	0.000	0.000	0.000	0.000	0.000
TRINITY_DN285698_c2_g1	0.000	0.000	0.000	0.000	0.286	0.000	0.000	0.000	0.084	0.000
TRINITY_DN285698_c3_g1	0.000	2.813	0.000	0.000	0.511	0.000	0.000	0.000	0.000	0.000
TRINITY_DN285699_c0_g1	0.000	0.000	0.000	0.000	0.000	0.000	0.000	0.000	0.000	0.000
TRINITY_DN28569_c0_g1	0.000	0.000	1.097	0.609	0.000	0.621	0.792	1.124	0.693	0.000
TRINITY_DN28569_c0_g2	3.219	0.000	0.000	0.262	0.200	0.414	0.000	0.560	0.386	1.505
TRINITY_DN28569_c1_g1	0.000	0.000	1.405	0.000	0.000	0.000	0.000	0.000	0.462	0.000
TRINITY_DN28569_c1_g2	0.000	0.000	0.000	0.000	0.000	0.000	0.000	0.000	0.000	0.000
TRINITY_DN28569_c1_g3	0.000	0.000	0.000	0.000	0.000	0.000	0.000	0.000	0.000	0.000
TRINITY_DN28569_c4_g1	0.000	0.000	0.000	0.000	0.000	0.000	0.000	0.000	0.485	0.000
TRINITY_DN28569_c5_g1	0.000	0.000	0.000	0.000	0.000	0.000	0.000	0.000	0.000	0.000
TRINITY_DN28569_c7_g1	0.000	0.000	0.000	0.000	0.000	0.000	0.000	0.000	0.000	0.000
TRINITY_DN28569_c8_g1	0.000	0.000	0.000	0.000	0.000	0.000	0.000	0.000	0.000	0.000
TRINITY_DN2856_c0_g1	0.000	0.573	0.367	0.000	0.261	1.120	0.000	0.000	0.453	0.000
TRINITY_DN2856_c0_g2	0.000	0.526	0.000	2.463	2.467	0.000	0.000	0.000	2.012	8.386
TRINITY_DN2856_c1_g1	0.000	0.680	1.136	0.461	1.062	0.640	0.479	0.000	0.667	0.000
TRINITY_DN2856_c1_g2	0.000	0.000	0.000	0.608	2.367	0.980	0.000	1.068	0.564	0.000
TRINITY_DN2856_c2_g1	0.000	0.000	1.379	0.990	0.000	0.000	0.000	0.928	0.597	2.521
TRINITY_DN2856_c4_g1	0.000	0.000	0.000	0.000	0.000	0.000	0.000	0.000	0.000	0.000
TRINITY_DN2856_c4_g2	0.000	0.000	3.274	0.879	0.000	0.000	25.393	0.000	0.797	0.000
TRINITY_DN285701_c0_g1	0.000	0.594	0.000	0.494	0.960	0.195	1.045	1.994	1.483	0.000
TRINITY_DN285702_c1_g1	1.172	1.249	0.951	0.681	0.617	0.937	0.000	0.927	0.311	0.547
TRINITY_DN285703_c0_g1	0.000	0.000	0.000	0.000	0.000	0.000	0.000	0.000	0.000	0.000
TRINITY_DN285703_c0_g3	0.000	0.000	0.000	0.000	0.000	0.000	0.000	0.000	0.000	0.000
TRINITY_DN285705_c0_g1	0.000	0.000	0.000	0.000	0.165	0.000	0.000	0.000	0.311	0.000
TRINITY_DN285706_c0_g1	0.000	0.000	0.000	0.000	0.000	0.000	0.000	0.000	0.000	0.000
TRINITY_DN285707_c0_g1	0.000	0.000	0.000	0.279	0.855	0.000	0.000	0.000	0.168	0.000
TRINITY_DN28570_c0_g1	1.389	4.981	5.971	4.157	6.038	7.223	7.664	7.238	8.971	6.871
TRINITY_DN28570_c0_g4	0.000	0.763	0.442	0.770	0.099	0.125	0.224	0.000	0.000	0.000
TRINITY_DN28570_c0_g5	0.000	0.000	0.000	0.000	0.000	0.000	0.000	0.000	0.000	0.000
TRINITY_DN28570_c5_g1	0.000	0.000	0.533	0.145	0.741	0.000	0.000	0.000	0.175	0.000
TRINITY_DN28570_c8_g1	0.000	0.000	0.000	0.650	0.000	0.000	6.400	0.000	0.000	0.000
TRINITY_DN285710_c0_g1	0.000	0.000	0.000	0.000	0.000	0.000	0.000	0.000	0.000	0.000
TRINITY_DN285710_c3_g1	0.000	0.000	0.000	0.000	0.000	0.000	0.000	0.568	0.000	0.000
TRINITY_DN285711_c0_g1	0.000	0.000	0.000	1.212	0.000	0.000	0.000	0.000	0.000	0.000
TRINITY_DN285711_c1_g1	0.000	0.000	0.000	0.000	0.363	0.000	0.000	0.000	0.126	0.000
TRINITY_DN285711_c2_g1	0.000	0.000	0.000	0.000	1.688	0.000	0.000	0.000	0.000	0.000
TRINITY_DN285711_c3_g1	0.000	0.000	0.000	0.000	0.000	0.000	0.000	0.000	0.000	0.000
TRINITY_DN285711_c4_g1	0.000	0.000	0.000	0.655	0.000	0.000	0.000	0.000	0.000	0.000
TRINITY_DN285711_c5_g1	0.000	0.000	0.000	0.000	2.242	0.000	0.000	5.512	0.000	0.000
TRINITY_DN285712_c0_g1	0.000	0.000	0.000	0.272	0.557	0.774	0.000	0.000	0.492	0.000
TRINITY_DN285712_c0_g2	0.000	0.882	0.245	0.135	0.092	0.000	0.000	0.000	0.313	0.000
TRINITY_DN285712_c0_g4	0.000	0.000	0.000	0.000	0.000	0.000	0.000	0.000	0.000	0.000
TRINITY_DN285712_c3_g1	0.000	0.000	0.000	0.290	0.000	0.000	0.000	0.000	0.175	0.000
TRINITY_DN285713_c0_g1	0.000	0.000	0.000	0.000	0.000	0.000	0.000	0.000	0.000	0.000
TRINITY_DN285713_c1_g1	0.000	0.000	0.000	0.000	0.000	0.000	0.000	0.000	0.000	0.000
TRINITY_DN285714_c0_g1	0.000	1.223	0.000	0.000	0.000	0.000	0.000	0.000	0.000	0.000
TRINITY_DN285714_c1_g1	0.000	0.632	0.414	0.000	0.000	0.000	0.000	0.000	0.000	0.000
TRINITY_DN285715_c0_g1	0.000	0.000	0.000	0.000	0.000	0.000	0.000	0.000	0.000	0.000
TRINITY_DN285715_c1_g1	0.000	0.000	0.000	0.000	0.000	0.000	0.000	0.000	0.000	0.000
TRINITY_DN285718_c0_g1	0.000	0.000	0.000	0.000	0.000	0.000	0.000	0.000	0.000	0.000
TRINITY_DN285719_c0_g1	0.000	0.000	0.000	0.000	0.000	0.000	0.000	0.000	0.000	0.000
TRINITY_DN28571_c0_g1	0.000	0.000	0.000	0.000	0.000	0.000	0.000	0.000	0.000	0.000
TRINITY_DN28571_c1_g1	0.000	0.000	0.000	0.000	0.000	0.000	0.000	0.000	0.000	0.000
TRINITY_DN28571_c2_g1	0.000	0.000	0.000	0.000	0.973	0.000	0.000	0.000	0.000	0.000
TRINITY_DN28571_c6_g1	0.000	0.000	0.000	0.692	2.726	0.000	3.388	0.000	0.423	0.000
TRINITY_DN28571_c7_g1	0.000	0.000	1.236	1.330	0.000	0.000	0.000	5.128	0.408	0.000
TRINITY_DN285720_c2_g1	0.000	0.000	0.000	0.000	0.000	0.000	0.000	0.000	0.490	0.000
TRINITY_DN285721_c0_g1	0.000	0.000	0.000	0.000	0.000	0.000	0.000	0.000	0.000	0.000
TRINITY_DN285721_c0_g3	0.000	0.000	0.000	0.000	0.000	0.000	0.000	0.000	0.000	0.000
TRINITY_DN285721_c2_g1	0.000	0.000	0.000	0.000	0.000	0.000	0.000	2.417	0.000	0.000
TRINITY_DN285721_c3_g1	0.000	0.000	0.000	0.615	0.316	0.000	0.000	0.000	0.000	0.000
TRINITY_DN285721_c3_g2	0.000	0.000	0.000	0.000	0.000	0.000	1.626	0.000	0.000	0.000
TRINITY_DN285721_c4_g1	0.000	0.000	0.724	0.386	0.000	0.000	0.000	1.462	0.000	0.000
TRINITY_DN285721_c5_g1	0.000	0.000	0.000	0.000	0.000	0.000	0.000	0.000	0.000	0.000
TRINITY_DN285722_c0_g1	0.000	0.000	0.000	0.000	0.000	0.000	0.000	0.000	0.000	0.000
TRINITY_DN285723_c0_g1	0.000	0.000	0.000	0.000	0.000	0.000	0.000	0.000	0.275	0.000
TRINITY_DN285723_c1_g1	0.000	0.000	0.000	0.903	1.555	0.000	0.000	0.000	0.000	0.000
TRINITY_DN285723_c4_g1	0.000	0.000	0.000	0.000	0.000	0.000	0.000	0.000	0.000	0.000
TRINITY_DN285724_c0_g1	0.000	0.000	0.000	0.000	0.000	1.111	0.000	0.000	0.000	0.000
TRINITY_DN285725_c0_g1	0.000	0.000	0.000	0.000	0.000	2.148	0.000	0.000	0.000	0.000
TRINITY_DN285725_c0_g3	0.000	0.000	0.000	0.000	0.000	0.000	0.000	0.000	0.000	0.000
TRINITY_DN285725_c1_g1	0.000	0.000	2.462	0.000	0.000	0.000	0.000	0.000	0.000	0.000
TRINITY_DN285726_c0_g1	0.000	0.000	0.000	0.000	0.000	0.000	0.000	0.000	0.000	0.000
TRINITY_DN285727_c0_g1	0.000	0.000	0.000	0.000	0.000	0.000	0.000	0.000	0.000	0.000
TRINITY_DN285728_c0_g1	0.000	0.000	0.000	0.000	0.000	0.000	0.000	0.000	0.000	0.000
TRINITY_DN285728_c2_g1	0.000	0.000	0.000	1.086	0.568	1.562	0.000	0.000	0.332	0.000
TRINITY_DN285728_c2_g2	0.000	0.000	0.000	0.000	0.000	0.000	0.000	0.000	0.000	0.000
TRINITY_DN285729_c0_g1	0.000	0.000	0.000	0.000	0.000	0.000	0.000	0.000	0.000	0.000
TRINITY_DN28572_c0_g1	0.000	0.000	0.663	0.000	0.000	0.000	0.995	0.000	1.073	0.000
TRINITY_DN28572_c2_g1	0.000	2.813	3.667	0.489	0.000	0.000	2.418	1.870	1.796	0.000
TRINITY_DN285730_c0_g1	0.000	0.000	0.000	1.182	0.000	0.000	0.000	0.000	0.000	7.353
TRINITY_DN285730_c1_g1	0.000	0.000	0.000	0.000	0.000	0.000	0.000	0.000	0.000	0.000
TRINITY_DN285732_c0_g1	0.000	0.000	0.000	0.076	0.000	0.000	0.000	0.000	0.000	0.000
TRINITY_DN285732_c0_g2	0.000	0.000	0.000	0.000	0.000	0.000	0.423	0.000	0.000	0.000
TRINITY_DN285732_c1_g1	0.000	2.476	3.881	0.795	0.358	1.812	0.000	3.308	0.423	0.000
TRINITY_DN285732_c1_g2	0.000	0.000	0.000	0.000	0.000	0.000	0.000	0.000	0.000	0.000
TRINITY_DN285733_c0_g1	0.000	0.000	0.000	0.000	2.190	0.000	0.000	0.000	0.000	0.000
TRINITY_DN285733_c1_g1	0.000	0.000	0.000	0.000	0.000	0.000	0.000	0.000	0.000	0.000
TRINITY_DN285735_c0_g1	0.000	0.000	0.000	0.000	0.000	0.000	0.000	0.000	0.546	9.080
TRINITY_DN285735_c1_g1	0.000	0.000	0.000	0.155	0.158	0.434	0.000	0.000	0.374	0.000
TRINITY_DN285737_c0_g1	0.000	0.000	0.000	0.000	0.000	0.000	0.000	0.000	0.000	0.000
TRINITY_DN28573_c0_g1	1.933	6.655	4.006	5.009	7.040	3.897	8.237	10.313	7.991	1.803
TRINITY_DN285741_c0_g1	0.000	0.000	0.000	0.000	0.000	0.000	0.000	0.000	0.000	0.000
TRINITY_DN285741_c0_g2	0.000	0.000	0.000	0.000	0.000	0.000	0.763	0.000	0.000	0.000
TRINITY_DN285743_c0_g2	0.000	0.000	0.000	0.000	0.000	0.000	0.000	0.000	0.000	0.000
TRINITY_DN285744_c0_g1	0.000	0.000	0.000	0.000	0.000	0.000	0.000	0.000	0.000	0.000
TRINITY_DN285744_c0_g2	0.000	0.000	0.000	1.641	0.000	0.000	0.000	0.000	0.666	1.572
TRINITY_DN285744_c1_g1	0.000	0.000	0.942	0.000	2.106	0.000	0.000	0.000	0.000	0.000
TRINITY_DN285744_c2_g1	0.000	0.000	0.000	0.000	0.000	0.000	0.000	0.000	0.000	0.000
TRINITY_DN285746_c0_g1	0.000	0.000	0.484	0.276	0.000	0.083	0.000	0.000	0.175	0.815
TRINITY_DN285746_c1_g1	0.000	0.000	0.326	0.193	0.040	0.106	0.000	0.303	0.047	0.000
TRINITY_DN285746_c1_g2	0.000	0.000	0.000	0.000	0.000	0.000	0.000	0.000	0.000	0.000
TRINITY_DN285746_c1_g3	0.000	0.000	0.000	0.195	0.000	0.000	0.000	0.000	0.000	0.000
TRINITY_DN285748_c0_g1	0.000	0.000	0.000	0.000	0.000	0.000	0.000	0.000	0.980	0.000
TRINITY_DN285749_c0_g1	0.000	0.000	0.000	0.000	0.000	0.000	0.000	0.000	0.000	0.000
TRINITY_DN28574_c0_g1	0.000	0.000	0.550	0.201	0.206	1.482	0.000	0.000	0.178	0.000
TRINITY_DN28574_c1_g1	0.000	0.000	1.016	2.117	0.397	0.777	0.550	6.433	1.403	0.000
TRINITY_DN285750_c1_g1	0.000	0.000	1.203	1.372	0.000	0.000	0.000	0.000	0.000	4.708
TRINITY_DN285750_c3_g1	0.000	0.000	0.000	0.000	0.000	0.000	0.000	0.000	0.000	0.000
TRINITY_DN285750_c3_g2	0.000	0.000	0.000	0.000	0.000	0.000	0.000	0.000	0.000	0.000
TRINITY_DN285751_c0_g1	0.000	0.161	0.000	0.134	0.176	0.374	0.000	0.000	0.162	0.593
TRINITY_DN285751_c0_g4	0.000	0.000	0.000	0.016	0.000	1.259	0.000	0.567	0.090	0.000
TRINITY_DN285751_c1_g1	0.000	0.000	0.000	0.138	0.000	0.191	0.000	0.267	0.000	0.000
TRINITY_DN285751_c3_g1	0.000	0.000	0.000	0.000	0.000	0.000	0.000	0.000	0.000	0.000
TRINITY_DN285752_c0_g1	0.000	0.000	0.000	0.000	0.000	0.000	0.000	0.000	0.390	0.000
TRINITY_DN285752_c1_g1	0.000	0.000	0.000	0.000	0.000	0.000	0.000	0.000	0.000	0.000
TRINITY_DN285752_c2_g1	0.000	0.000	0.000	0.000	0.000	0.000	0.000	0.000	0.280	0.000
TRINITY_DN285753_c0_g1	0.000	0.000	0.000	0.000	0.000	0.000	0.000	0.000	0.000	0.000
TRINITY_DN285754_c0_g1	2.079	12.410	6.300	8.346	8.752	10.153	11.856	9.616	6.955	6.067
TRINITY_DN285754_c0_g2	2.351	1.592	3.033	1.273	0.000	1.671	0.010	0.683	4.910	3.872
TRINITY_DN285754_c1_g1	0.000	0.000	1.192	0.215	0.000	0.607	1.060	0.000	0.000	0.000
TRINITY_DN285754_c2_g1	0.000	0.000	0.000	0.000	0.000	0.000	0.000	0.000	0.000	0.000
TRINITY_DN285754_c5_g1	0.000	0.000	0.000	0.000	0.000	0.000	0.000	0.000	0.473	0.000
TRINITY_DN285756_c0_g1	0.000	0.000	0.688	0.250	0.640	0.000	0.000	0.000	0.530	0.000
TRINITY_DN285756_c0_g2	0.000	0.000	0.000	0.000	0.000	0.000	0.000	0.000	0.000	0.000
TRINITY_DN285757_c0_g1	0.000	0.000	1.668	0.895	0.945	0.000	0.000	0.000	0.000	0.000
TRINITY_DN285758_c0_g1	0.000	0.000	0.000	0.000	0.000	0.000	0.000	0.000	0.000	0.000
TRINITY_DN285759_c0_g1	0.000	0.000	1.305	0.355	0.181	0.000	0.000	0.000	0.000	0.000
TRINITY_DN285759_c1_g1	0.000	0.000	0.000	0.083	0.000	0.000	0.000	0.319	0.000	0.000
TRINITY_DN28575_c0_g1	0.000	1.124	0.000	1.442	1.077	1.779	1.037	0.789	1.432	3.083
TRINITY_DN28575_c0_g2	0.000	0.000	0.000	0.000	0.648	0.000	0.000	0.000	0.292	0.000
TRINITY_DN28575_c1_g1	0.000	0.615	1.315	1.305	3.363	0.615	1.075	0.000	1.095	2.213
TRINITY_DN28575_c1_g2	0.000	0.000	0.000	0.960	0.000	0.000	0.000	0.000	0.000	0.000
TRINITY_DN285760_c0_g1	0.000	0.000	0.000	0.000	0.000	0.000	0.000	0.000	0.000	0.000
TRINITY_DN285762_c0_g1	0.000	0.000	0.000	0.000	0.000	0.000	0.000	0.000	0.000	0.000
TRINITY_DN285763_c0_g1	2.544	0.654	0.213	0.000	0.000	0.000	0.000	0.000	0.070	0.000
TRINITY_DN285763_c1_g1	0.000	0.000	0.000	0.000	0.000	0.000	0.000	0.000	0.000	0.000
TRINITY_DN285763_c2_g1	0.000	0.000	0.000	0.000	0.000	0.000	0.000	0.000	0.000	0.000
TRINITY_DN285764_c0_g1	0.000	0.000	0.000	0.000	0.000	0.000	0.000	0.000	0.000	0.000
TRINITY_DN285764_c0_g2	0.000	0.000	0.000	0.000	0.000	0.000	0.000	0.000	0.572	0.000
TRINITY_DN285764_c1_g1	0.000	0.671	0.000	0.159	0.000	0.221	0.394	0.000	0.049	0.820
TRINITY_DN285764_c3_g1	0.000	0.000	0.000	0.000	0.000	0.000	0.000	0.000	0.000	0.000
TRINITY_DN285765_c0_g1	0.000	0.000	0.000	0.096	0.000	0.000	0.000	0.000	0.073	0.000
TRINITY_DN285765_c0_g2	0.000	0.000	0.000	0.000	0.188	0.000	0.000	0.178	0.069	0.000
TRINITY_DN285765_c0_g3	0.000	1.094	0.688	0.000	0.964	0.000	0.000	1.446	1.816	0.000
TRINITY_DN285765_c0_g4	0.000	1.055	0.000	0.000	0.000	0.000	0.000	1.856	0.298	2.521
TRINITY_DN285765_c0_g5	0.000	0.000	0.744	0.000	1.281	1.118	0.000	0.000	0.176	0.000
TRINITY_DN285765_c1_g1	0.000	0.000	0.000	0.000	0.000	0.000	0.000	0.000	1.170	0.000
TRINITY_DN285767_c0_g1	0.000	0.000	0.000	0.820	0.000	0.000	0.000	0.000	0.000	0.000
TRINITY_DN285767_c1_g1	0.000	0.000	0.000	0.000	0.000	0.000	0.000	0.000	0.000	0.000
TRINITY_DN285769_c0_g1	0.000	0.000	0.000	0.000	0.000	0.000	0.000	0.000	0.000	0.000
TRINITY_DN285769_c0_g2	0.000	0.000	0.000	0.000	0.000	0.000	0.000	0.000	0.390	0.000
TRINITY_DN28576_c0_g1	0.000	0.000	0.000	0.190	0.000	1.069	0.000	0.000	0.228	0.000
TRINITY_DN28576_c0_g2	0.000	1.777	0.000	0.000	0.000	1.779	3.041	0.000	0.379	0.000
TRINITY_DN28576_c0_g3	0.000	0.000	0.000	0.000	0.691	0.000	3.243	2.543	0.405	0.000
TRINITY_DN28576_c0_g4	0.000	0.000	0.000	0.000	0.000	1.092	0.000	0.000	0.117	0.000
TRINITY_DN28576_c0_g5	0.000	0.000	0.000	0.000	0.000	1.321	0.000	0.000	0.280	0.000
TRINITY_DN28576_c0_g8	0.000	0.000	0.000	0.000	0.338	0.000	0.000	0.626	0.000	0.000
TRINITY_DN28576_c1_g1	0.000	0.000	0.000	0.000	0.000	0.000	0.000	0.000	0.000	0.000
TRINITY_DN28576_c2_g1	0.000	0.000	0.000	0.441	2.205	0.000	0.000	0.000	0.328	0.000
TRINITY_DN28576_c7_g1	0.000	0.000	0.000	0.000	0.000	0.000	0.000	0.000	0.000	0.000
TRINITY_DN285770_c1_g1	0.000	0.000	0.000	0.670	0.574	0.000	0.000	0.000	0.152	0.000
TRINITY_DN285770_c2_g1	0.000	0.000	0.274	0.075	0.088	0.000	0.000	0.000	0.137	0.000
TRINITY_DN285770_c3_g1	0.000	0.000	0.716	0.000	0.000	0.000	0.000	0.000	0.000	0.000
TRINITY_DN285770_c4_g1	0.000	0.000	0.000	0.000	0.000	0.000	0.000	0.000	0.000	0.000
TRINITY_DN285770_c5_g1	0.000	0.000	0.000	0.000	0.000	0.000	0.000	0.000	0.509	0.000
TRINITY_DN285770_c7_g1	0.000	0.000	0.000	0.000	0.000	0.000	0.000	0.000	0.000	0.000
TRINITY_DN285771_c1_g1	0.000	0.000	0.000	0.865	1.822	2.492	0.000	0.000	0.531	8.832
TRINITY_DN285772_c0_g1	0.000	0.000	1.182	0.633	0.000	0.000	0.000	0.000	1.531	0.000
TRINITY_DN285772_c0_g2	0.000	0.000	0.374	0.000	0.414	0.000	0.000	0.000	0.186	0.000
TRINITY_DN285772_c0_g3	0.000	0.000	0.220	0.360	0.123	0.000	0.000	0.000	0.073	0.000
TRINITY_DN285772_c0_g4	0.000	0.000	0.000	0.172	0.000	0.000	0.000	0.000	0.207	0.000
TRINITY_DN285772_c1_g1	0.000	0.000	1.717	0.000	0.973	0.000	0.000	0.000	0.567	0.000
TRINITY_DN285772_c3_g1	0.000	0.000	0.000	0.000	0.000	0.000	0.000	0.000	0.000	0.000
TRINITY_DN285772_c5_g1	0.000	3.339	0.000	0.000	0.000	0.000	0.000	0.000	0.355	0.000
TRINITY_DN285773_c0_g1	0.000	0.000	0.000	0.201	0.000	0.000	0.000	0.000	0.000	0.000
TRINITY_DN285775_c1_g1	0.000	0.000	0.000	0.000	0.000	0.000	0.000	0.000	0.360	0.000
TRINITY_DN285776_c0_g1	0.000	0.000	0.000	0.000	0.000	0.000	0.000	0.000	0.465	0.000
TRINITY_DN285777_c0_g1	0.000	0.000	0.000	0.000	0.000	0.000	0.000	0.000	0.000	0.000
TRINITY_DN285778_c0_g1	0.000	0.000	0.000	0.000	0.000	3.125	0.000	0.000	0.000	0.000
TRINITY_DN285779_c0_g1	0.000	0.000	0.000	0.000	0.000	0.000	0.000	0.585	0.000	0.000
TRINITY_DN28577_c0_g1	0.000	2.938	2.237	2.653	3.767	3.399	4.677	1.498	2.196	9.387
TRINITY_DN28577_c0_g2	0.000	0.000	0.000	0.000	0.000	0.000	0.000	0.000	0.344	0.000
TRINITY_DN28577_c0_g3	0.000	0.000	0.000	0.000	0.000	0.000	0.000	0.000	1.006	0.000
TRINITY_DN28577_c0_g4	0.000	0.000	0.000	0.000	0.579	0.000	0.000	0.000	0.341	0.000
TRINITY_DN28577_c7_g1	0.000	0.000	0.000	0.000	0.000	0.000	0.000	0.000	0.000	0.000
TRINITY_DN285780_c0_g1	0.000	0.000	0.000	0.000	0.000	0.000	0.000	0.000	0.379	0.000
TRINITY_DN285780_c0_g2	0.000	0.000	0.000	0.000	0.000	0.000	0.000	0.000	0.813	0.000
TRINITY_DN285780_c1_g1	0.000	0.000	0.000	0.000	0.000	0.000	0.000	0.000	0.000	0.000
TRINITY_DN285780_c2_g1	0.000	0.000	0.000	1.655	0.000	2.381	0.000	0.000	0.000	0.000
TRINITY_DN285780_c3_g1	0.000	0.000	0.000	0.000	0.000	0.000	0.000	0.000	0.000	0.000
TRINITY_DN285781_c0_g1	0.000	0.000	0.000	0.000	0.000	0.000	0.000	0.000	0.000	0.000
TRINITY_DN285781_c1_g1	0.000	0.000	0.000	0.000	0.000	0.000	0.000	0.000	0.000	0.000
TRINITY_DN285781_c1_g2	0.000	0.000	0.000	0.000	0.000	0.000	0.000	0.000	0.000	0.000
TRINITY_DN285781_c2_g1	0.000	0.000	0.000	0.000	0.000	0.000	0.000	0.000	0.337	0.000
TRINITY_DN285782_c0_g1	0.000	0.000	0.000	0.000	0.000	0.000	0.000	0.000	0.000	0.000
TRINITY_DN285784_c0_g1	0.000	0.000	0.000	0.000	0.000	0.000	0.000	0.000	1.406	0.000
TRINITY_DN285784_c1_g1	0.000	0.000	0.000	0.000	1.108	1.525	5.236	0.000	0.000	0.000
TRINITY_DN285785_c0_g1	0.000	0.000	0.000	0.000	0.000	0.000	0.000	0.000	0.000	0.000
TRINITY_DN285785_c0_g2	0.000	0.000	0.000	0.000	0.000	0.000	0.000	0.000	0.000	0.000
TRINITY_DN285785_c1_g1	0.000	0.000	0.000	0.000	0.000	0.000	0.000	0.623	0.256	0.000
TRINITY_DN285786_c0_g1	0.000	0.000	0.000	0.000	1.425	0.000	0.000	0.000	0.000	0.000
TRINITY_DN285787_c0_g1	0.000	0.000	0.000	0.000	0.000	0.000	0.000	0.000	0.032	0.000
TRINITY_DN285788_c0_g1	0.000	5.737	2.797	0.000	0.000	0.000	0.000	0.000	0.610	0.000
TRINITY_DN285788_c1_g1	0.000	0.000	0.000	0.000	0.000	0.000	0.000	0.000	0.000	0.000
TRINITY_DN285788_c2_g2	0.000	0.000	0.000	0.000	0.928	0.000	0.000	0.000	0.000	0.000
TRINITY_DN285788_c3_g1	0.000	0.000	0.000	0.000	0.000	0.000	0.000	0.000	0.000	0.000
TRINITY_DN285789_c0_g1	0.000	0.000	0.000	0.000	0.000	0.000	0.000	0.000	0.000	0.000
TRINITY_DN285789_c0_g2	0.000	0.000	0.000	0.000	0.000	0.000	0.000	0.000	0.000	0.000
TRINITY_DN285789_c0_g3	0.000	0.000	0.000	0.000	0.000	0.000	0.000	0.000	0.000	0.000
TRINITY_DN28578_c0_g1	0.000	0.000	0.000	0.000	0.000	0.000	0.000	0.000	0.000	0.000
TRINITY_DN28578_c0_g2	0.000	0.000	0.000	1.601	0.000	0.000	0.000	0.000	0.000	0.000
TRINITY_DN28578_c1_g1	0.000	0.000	0.000	0.000	0.000	0.000	0.000	0.000	0.000	0.000
TRINITY_DN28578_c2_g1	0.000	0.000	0.000	0.000	0.000	0.000	0.000	0.000	0.000	0.000
TRINITY_DN28578_c4_g1	0.000	0.000	0.000	0.000	0.671	0.000	0.000	0.000	0.000	0.000
TRINITY_DN285790_c0_g1	0.000	0.000	0.000	0.000	0.000	0.000	0.000	0.000	0.000	0.000
TRINITY_DN285790_c0_g2	0.000	0.000	0.602	0.000	0.000	0.000	0.000	0.000	0.000	0.000
TRINITY_DN285790_c0_g3	0.000	0.000	0.000	0.328	0.000	0.000	0.000	0.000	0.000	0.000
TRINITY_DN285790_c0_g4	0.000	0.000	0.000	0.000	0.000	0.000	0.000	0.000	0.000	0.000
TRINITY_DN285791_c0_g1	0.000	0.000	0.000	0.000	0.974	1.347	0.000	0.000	0.285	0.000
TRINITY_DN285793_c0_g1	0.000	0.000	0.000	0.000	0.613	0.000	0.000	1.148	0.303	0.000
TRINITY_DN285793_c1_g1	0.000	0.000	1.683	0.000	0.000	0.000	0.000	0.000	0.000	0.000
TRINITY_DN285793_c3_g1	0.000	0.578	0.757	0.000	0.000	0.000	0.000	0.000	0.000	0.000
TRINITY_DN285794_c0_g1	23.200	11.835	1.920	137.570	3.757	0.000	5.089	1.965	1.883	21.022
TRINITY_DN285794_c2_g1	0.000	0.759	0.000	0.000	0.000	0.000	0.000	0.000	0.000	0.000
TRINITY_DN285795_c0_g2	0.000	0.000	1.572	0.000	0.000	4.857	0.000	3.272	0.000	0.000
TRINITY_DN285795_c0_g3	0.000	0.000	0.000	0.718	0.000	0.000	0.000	0.000	0.188	0.000
TRINITY_DN285795_c0_g6	0.000	0.000	0.000	0.266	0.000	0.000	0.000	0.000	0.000	0.000
TRINITY_DN285795_c10_g1	0.000	0.000	5.595	0.000	0.000	1.438	0.000	0.000	0.305	0.000
TRINITY_DN285795_c2_g1	0.000	0.000	0.000	0.000	0.000	0.000	4.030	0.000	0.000	0.000
TRINITY_DN285795_c3_g1	0.000	0.000	0.000	0.000	0.000	0.000	0.000	1.224	0.319	3.289
TRINITY_DN285795_c4_g1	0.000	0.000	0.000	0.000	1.532	0.000	0.000	2.823	0.000	0.000
TRINITY_DN285795_c6_g1	0.000	0.000	1.529	0.000	0.000	4.712	0.000	0.000	0.503	0.000
TRINITY_DN285795_c7_g1	0.000	0.000	0.000	0.000	0.000	0.000	0.000	0.000	0.000	0.000
TRINITY_DN285795_c9_g1	0.000	0.000	0.000	1.655	0.000	0.000	0.000	3.217	0.000	0.000
TRINITY_DN285797_c0_g2	3.941	0.000	0.000	0.000	0.000	0.000	0.000	0.000	0.000	0.000
TRINITY_DN285798_c0_g1	0.000	0.000	0.000	0.000	0.000	0.000	0.000	0.000	0.000	0.000
TRINITY_DN285799_c0_g1	0.000	0.000	0.000	0.000	0.000	0.000	0.000	3.130	0.000	0.000
TRINITY_DN285799_c2_g1	0.000	0.000	0.000	0.000	0.000	0.000	0.000	0.000	0.000	0.000
TRINITY_DN28579_c0_g1	0.000	0.504	3.129	1.736	0.778	1.257	0.572	2.328	0.990	0.466
TRINITY_DN28579_c1_g1	0.000	0.000	0.835	0.000	0.000	0.000	0.000	0.000	0.000	0.000
TRINITY_DN28579_c3_g2	0.000	0.000	0.000	0.000	0.000	0.000	3.830	0.000	0.000	0.000
TRINITY_DN28579_c5_g1	0.000	0.000	0.000	0.000	0.000	0.000	0.000	0.000	0.000	0.000
TRINITY_DN2857_c0_g1	8.179	6.345	7.789	6.022	4.486	6.424	3.808	5.716	8.184	3.293
TRINITY_DN2857_c1_g2	0.000	0.000	0.490	0.345	0.246	0.219	0.131	0.104	0.244	0.000
TRINITY_DN2857_c2_g2	0.000	0.000	0.000	0.000	0.348	0.000	0.000	0.000	0.103	0.000
TRINITY_DN2857_c2_g3	5.224	5.555	10.000	5.166	8.167	7.307	5.272	5.661	4.925	3.491
TRINITY_DN2857_c4_g1	0.000	0.000	0.000	0.000	0.000	0.000	0.000	0.000	0.000	0.000
TRINITY_DN2857_c5_g1	0.000	0.000	0.000	0.000	0.727	1.014	0.000	1.328	0.000	0.000
TRINITY_DN285800_c0_g1	0.000	0.000	0.000	0.000	0.122	0.000	0.000	0.000	0.000	0.000
TRINITY_DN285800_c0_g2	0.000	6.061	2.620	0.515	4.187	3.378	1.264	0.000	0.359	0.186
TRINITY_DN285800_c1_g1	0.000	0.000	0.000	0.000	0.000	0.000	0.000	0.000	0.000	0.000
TRINITY_DN285800_c2_g1	0.000	0.000	0.000	0.000	0.000	0.000	0.000	0.000	0.000	0.000
TRINITY_DN285800_c3_g1	0.000	0.000	0.000	0.000	0.000	0.000	0.000	0.000	0.000	0.000
TRINITY_DN285801_c0_g1	0.000	0.000	0.683	0.000	1.507	0.000	0.000	0.000	0.000	0.000
TRINITY_DN285804_c0_g1	0.000	0.000	0.000	0.000	0.000	0.000	0.000	0.000	0.084	0.000
TRINITY_DN285804_c2_g1	0.000	1.398	0.938	0.486	0.000	0.000	0.000	0.000	0.000	0.000
TRINITY_DN285804_c3_g1	0.000	0.251	0.490	0.000	0.092	0.248	0.000	0.344	0.326	0.000
TRINITY_DN285804_c5_g1	0.000	0.000	0.000	0.000	0.000	0.000	0.000	0.000	0.000	0.000
TRINITY_DN285806_c0_g1	0.000	0.000	0.000	0.111	0.000	0.309	0.000	0.000	0.269	0.000
TRINITY_DN285806_c2_g1	0.000	0.000	0.000	0.000	2.685	0.000	0.000	0.000	0.393	0.000
TRINITY_DN285808_c0_g1	0.000	0.000	1.896	0.000	0.000	0.000	0.000	0.000	0.000	0.000
TRINITY_DN285809_c0_g1	0.000	0.000	0.000	0.000	5.835	0.000	0.000	0.000	0.000	0.000
TRINITY_DN285809_c0_g2	0.000	0.120	0.312	0.178	0.247	0.000	0.847	0.000	0.202	0.000
TRINITY_DN285809_c11_g1	0.000	0.000	0.000	0.314	0.000	0.000	0.000	0.000	0.569	0.000
TRINITY_DN285809_c1_g1	0.000	0.000	0.000	0.000	0.000	0.000	0.000	0.000	0.000	0.000
TRINITY_DN285809_c1_g2	0.000	0.000	0.000	0.000	0.000	0.000	0.000	0.000	0.292	0.000
TRINITY_DN285809_c2_g2	0.000	0.000	0.000	0.000	0.707	0.000	0.000	0.000	0.000	0.000
TRINITY_DN285809_c4_g1	0.000	0.000	0.000	0.000	0.000	0.000	0.000	0.000	0.000	0.000
TRINITY_DN285809_c6_g1	0.000	0.000	0.000	0.000	0.000	0.000	0.000	0.000	0.478	0.000
TRINITY_DN285809_c9_g1	0.000	1.110	0.000	0.000	0.000	0.000	0.000	0.000	0.236	0.000
TRINITY_DN28580_c0_g1	0.000	0.000	0.000	0.000	0.000	0.000	0.000	0.000	0.000	0.000
TRINITY_DN28580_c0_g2	0.000	0.000	0.000	0.000	0.000	0.000	0.000	0.000	0.000	0.000
TRINITY_DN28580_c1_g1	0.000	0.844	0.000	0.000	0.000	0.000	0.000	0.000	0.359	0.000
TRINITY_DN28580_c1_g2	0.000	0.000	0.000	0.000	0.000	0.000	0.000	0.000	0.000	0.000
TRINITY_DN285810_c0_g1	0.000	0.000	0.000	0.000	0.000	0.000	4.270	0.000	0.000	0.000
TRINITY_DN285811_c0_g1	0.000	0.000	0.000	0.460	0.000	1.329	0.000	0.000	0.000	0.000
TRINITY_DN285811_c1_g1	0.000	0.000	0.000	0.000	0.000	0.000	0.000	0.000	0.000	0.000
TRINITY_DN285812_c0_g1	0.000	0.000	0.486	0.000	1.072	0.000	0.000	0.000	0.158	0.000
TRINITY_DN285812_c0_g3	0.000	0.000	0.000	0.000	0.000	0.000	0.000	0.000	2.379	0.000
TRINITY_DN285812_c0_g4	0.000	4.449	0.000	1.548	0.000	0.000	0.000	0.000	0.473	0.000
TRINITY_DN285812_c2_g1	0.000	0.000	0.000	0.000	0.000	0.000	0.000	0.000	0.847	0.000
TRINITY_DN285812_c3_g1	0.000	0.000	0.000	0.000	1.162	0.000	1.123	0.853	0.274	0.000
TRINITY_DN285812_c4_g1	0.000	0.000	0.932	0.000	0.000	0.000	0.000	0.000	0.610	0.000
TRINITY_DN285812_c5_g1	0.000	0.000	0.000	0.000	1.472	0.000	0.000	0.000	0.000	0.000
TRINITY_DN285812_c6_g1	0.000	0.000	0.000	0.000	0.000	0.000	0.000	0.000	0.792	6.622
TRINITY_DN285813_c0_g1	0.000	0.000	0.000	0.000	1.994	0.000	0.000	0.000	0.000	0.000
TRINITY_DN285814_c0_g1	0.000	0.000	0.000	0.000	0.000	1.404	0.000	0.000	0.000	0.000
TRINITY_DN285815_c0_g1	0.000	0.000	1.151	0.620	0.000	0.000	0.000	0.000	0.758	0.000
TRINITY_DN285815_c1_g1	0.000	0.000	0.000	0.000	0.000	0.000	0.000	0.000	0.164	0.000
TRINITY_DN285815_c2_g1	0.000	0.000	0.000	0.000	0.000	0.000	0.000	0.000	0.000	0.000
TRINITY_DN285817_c0_g2	0.000	0.000	0.000	0.000	0.000	0.000	0.000	0.000	0.000	0.000
TRINITY_DN285818_c0_g1	0.000	0.000	0.000	0.477	0.498	0.000	2.358	0.000	0.000	0.000
TRINITY_DN285819_c0_g1	0.000	0.000	0.000	0.000	0.000	0.000	0.000	0.000	0.000	0.000
TRINITY_DN28581_c0_g1	3.412	0.214	0.139	0.611	0.261	0.423	1.131	0.885	0.215	0.000
TRINITY_DN28581_c0_g2	1.850	0.236	0.772	0.168	0.172	1.581	1.245	0.647	0.116	0.000
TRINITY_DN28581_c2_g1	0.000	0.000	0.000	0.000	1.261	0.000	0.000	0.000	0.417	0.000
TRINITY_DN285820_c1_g1	0.000	0.000	0.000	0.000	0.000	0.000	0.000	0.000	0.000	0.000
TRINITY_DN285820_c2_g1	0.000	0.000	0.000	0.000	0.587	0.000	0.000	0.000	0.000	0.000
TRINITY_DN285822_c0_g1	0.000	0.000	0.000	0.000	0.000	0.000	0.000	0.000	0.000	0.000
TRINITY_DN285823_c0_g1	0.000	0.000	0.000	0.000	0.000	0.000	0.000	0.000	0.000	0.000
TRINITY_DN285824_c0_g1	0.000	0.000	0.000	0.000	0.000	0.000	3.041	0.000	0.736	0.000
TRINITY_DN285824_c2_g1	0.000	0.000	1.915	0.000	0.000	0.000	0.000	0.000	0.207	0.000
TRINITY_DN285825_c0_g2	0.000	0.000	0.000	0.000	0.000	0.000	0.000	0.000	0.000	0.000
TRINITY_DN285825_c0_g3	0.000	0.000	0.000	0.398	0.000	1.146	0.000	0.000	0.000	0.000
TRINITY_DN285825_c0_g4	0.000	0.547	0.358	0.388	3.475	1.092	1.912	0.729	0.936	0.000
TRINITY_DN285825_c0_g5	0.000	0.000	0.000	0.000	0.133	0.000	0.000	0.000	0.181	0.000
TRINITY_DN285826_c0_g1	0.000	0.000	0.000	0.252	0.258	0.000	0.000	0.000	0.152	0.000
TRINITY_DN285827_c0_g1	0.000	7.325	0.000	0.000	0.000	0.000	0.000	0.000	0.000	0.000
TRINITY_DN285827_c1_g1	0.000	0.000	0.000	0.000	0.000	0.000	0.000	0.000	0.000	0.000
TRINITY_DN285828_c0_g1	0.000	0.000	2.161	0.000	0.000	0.000	0.000	0.000	0.000	0.000
TRINITY_DN28582_c0_g1	2.801	6.402	11.083	5.241	7.760	16.566	7.334	4.510	7.115	2.693
TRINITY_DN28582_c0_g2	0.000	0.000	0.000	0.000	0.000	0.000	0.000	0.000	0.000	0.000
TRINITY_DN28582_c0_g3	4.463	1.428	3.718	1.423	3.746	6.501	5.020	3.897	6.606	5.204
TRINITY_DN28582_c11_g1	0.000	0.000	0.000	0.000	0.000	0.000	0.000	0.000	0.000	0.000
TRINITY_DN28582_c2_g1	0.000	0.000	0.000	0.000	0.000	0.000	0.000	0.000	0.000	0.000
TRINITY_DN28582_c2_g2	0.000	0.000	0.000	0.000	0.000	0.000	0.000	0.000	0.000	0.000
TRINITY_DN285830_c0_g2	0.000	0.000	0.000	0.736	0.000	0.000	0.000	0.000	0.451	0.000
TRINITY_DN285830_c1_g1	0.000	0.000	0.000	0.000	1.974	0.000	0.000	0.000	0.000	0.000
TRINITY_DN285831_c0_g1	0.000	0.000	0.000	0.000	0.000	0.000	0.000	0.000	0.000	0.000
TRINITY_DN285831_c1_g1	0.000	0.000	0.000	0.000	0.000	0.000	0.000	0.000	0.280	0.000
TRINITY_DN285833_c0_g1	0.000	0.000	0.000	0.000	0.000	0.000	0.000	0.000	0.000	0.000
TRINITY_DN285834_c0_g2	1.578	5.811	6.504	2.713	4.907	4.544	5.641	5.527	5.398	3.681
TRINITY_DN285834_c0_g3	0.000	0.000	0.000	0.000	0.000	0.000	0.000	0.000	0.000	0.000
TRINITY_DN285834_c1_g1	0.000	0.000	0.000	0.000	0.000	0.000	0.000	0.000	0.000	0.000
TRINITY_DN285834_c2_g1	0.000	0.000	0.000	0.000	0.000	0.000	0.000	0.000	0.000	0.000
TRINITY_DN285836_c0_g1	0.000	0.000	0.000	0.000	0.000	0.000	0.000	0.000	0.000	0.000
TRINITY_DN285837_c0_g1	0.000	0.000	0.000	0.000	0.000	0.000	0.000	0.000	0.000	0.000
TRINITY_DN285838_c4_g1	0.000	1.210	0.000	0.000	0.000	1.215	0.000	0.000	0.771	0.000
TRINITY_DN285839_c0_g1	0.000	0.000	0.000	0.000	0.000	0.000	0.000	0.000	0.000	0.000
TRINITY_DN285839_c1_g1	0.000	0.000	1.569	0.000	0.575	0.000	0.000	0.000	0.000	0.000
TRINITY_DN28583_c0_g1	0.000	0.000	0.000	0.911	1.906	0.000	0.000	0.000	1.032	0.000
TRINITY_DN28583_c1_g2	0.000	0.000	3.130	1.296	3.755	3.610	0.000	3.167	0.603	0.000
TRINITY_DN285840_c0_g2	0.000	0.000	0.000	0.000	0.000	0.000	0.000	0.000	0.000	0.000
TRINITY_DN285842_c1_g1	0.000	0.000	0.000	0.000	0.000	0.000	0.000	0.000	0.000	0.000
TRINITY_DN285844_c0_g1	0.000	0.000	0.000	0.000	0.000	0.000	0.000	0.000	0.086	0.000
TRINITY_DN285847_c0_g1	0.000	0.000	0.000	0.433	0.000	0.000	0.000	0.000	0.000	0.000
TRINITY_DN285847_c1_g2	0.000	0.000	0.000	0.000	0.000	0.000	0.000	0.000	0.000	0.000
TRINITY_DN285848_c0_g1	0.000	0.000	0.000	1.020	0.000	0.000	0.000	0.000	0.331	0.000
TRINITY_DN285848_c0_g2	0.000	0.000	0.966	0.000	0.000	0.000	0.000	0.000	0.755	0.000
TRINITY_DN285848_c1_g1	0.000	0.000	0.000	0.000	0.000	0.000	0.000	0.000	0.000	0.000
TRINITY_DN28584_c0_g1	0.000	0.000	0.000	2.241	0.495	5.352	0.846	0.000	0.328	0.000
TRINITY_DN28584_c0_g2	0.000	0.000	0.000	0.000	0.000	0.000	0.000	0.000	0.000	0.000
TRINITY_DN285850_c0_g1	0.000	0.000	0.000	0.000	0.000	0.000	0.000	0.000	0.000	0.000
TRINITY_DN285850_c1_g1	0.000	1.756	0.000	0.166	0.318	0.865	0.000	0.000	0.401	0.000
TRINITY_DN285850_c3_g1	0.000	0.254	0.000	0.000	0.046	1.162	3.475	0.000	0.214	0.000
TRINITY_DN285850_c4_g1	0.000	0.000	0.000	0.000	2.670	0.000	0.000	0.000	1.170	0.000
TRINITY_DN285850_c5_g1	0.000	0.000	0.000	0.000	0.000	0.000	0.000	0.000	0.000	0.000
TRINITY_DN285851_c0_g1	0.000	0.000	0.000	0.000	0.000	0.000	0.000	0.000	0.000	0.000
TRINITY_DN285852_c0_g1	0.000	2.178	0.000	0.775	1.698	2.156	1.093	1.269	0.873	1.131
TRINITY_DN285852_c0_g2	0.000	0.000	0.000	0.000	0.000	0.000	0.000	0.000	0.000	0.000
TRINITY_DN285852_c1_g1	0.000	0.000	0.000	0.000	0.000	0.000	0.000	0.000	0.240	0.000
TRINITY_DN285853_c0_g1	0.000	0.000	0.000	0.000	0.000	0.000	0.000	0.000	0.000	0.000
TRINITY_DN285854_c0_g1	0.000	0.000	0.000	0.000	0.000	0.000	0.000	0.000	0.000	0.000
TRINITY_DN285855_c0_g1	0.000	0.000	0.000	0.000	0.320	0.000	1.535	0.000	0.188	0.000
TRINITY_DN285856_c0_g1	0.000	0.000	0.000	0.703	0.000	0.000	0.000	0.000	0.000	0.000
TRINITY_DN285856_c1_g1	0.000	1.929	5.097	2.092	3.068	3.862	3.369	0.000	3.190	0.000
TRINITY_DN285856_c3_g1	0.000	0.000	0.000	0.000	0.000	0.000	0.000	0.000	0.000	0.000
TRINITY_DN285857_c0_g2	0.000	0.277	0.000	0.000	0.202	0.000	0.487	0.378	0.300	0.000
TRINITY_DN285857_c0_g3	0.000	0.000	0.000	0.000	1.462	0.000	0.000	0.000	0.000	0.000
TRINITY_DN285857_c0_g4	0.000	0.000	0.000	0.000	0.000	0.613	0.000	0.000	0.261	0.000
TRINITY_DN285857_c0_g5	0.000	0.000	0.000	0.000	0.000	0.000	0.000	0.000	0.000	0.000
TRINITY_DN285858_c0_g1	0.000	0.000	0.000	0.754	0.793	0.000	0.000	0.000	1.175	0.000
TRINITY_DN28585_c0_g1	0.000	2.368	0.774	1.451	3.434	1.655	2.865	2.181	1.761	0.000
TRINITY_DN28585_c0_g2	0.000	0.000	0.000	0.603	0.000	0.000	0.000	0.000	0.736	0.000
TRINITY_DN28585_c0_g3	0.000	1.842	1.264	0.000	0.232	0.000	0.000	0.000	0.196	0.000
TRINITY_DN285861_c0_g1	0.000	0.000	0.000	0.000	0.321	0.000	0.000	0.000	0.000	0.000
TRINITY_DN285862_c0_g1	0.000	0.000	0.000	0.463	0.000	0.000	0.000	0.000	0.000	0.000
TRINITY_DN285862_c0_g2	0.000	0.000	0.000	0.000	0.000	0.000	0.000	0.000	0.000	0.000
TRINITY_DN285863_c0_g1	0.000	0.000	0.000	0.000	0.000	0.000	0.000	0.000	0.000	0.000
TRINITY_DN285864_c0_g1	0.000	2.259	0.154	0.338	1.906	0.000	0.597	0.000	0.668	0.000
TRINITY_DN285864_c0_g2	0.000	0.000	0.000	0.000	0.324	0.000	0.783	0.791	0.525	0.000
TRINITY_DN285865_c0_g1	0.000	0.000	0.000	0.354	0.000	0.000	0.000	0.000	0.000	0.000
TRINITY_DN285865_c1_g2	0.000	0.000	0.000	1.063	0.366	1.018	0.000	0.000	0.000	0.000
TRINITY_DN285865_c2_g1	8.811	0.000	0.000	0.793	0.000	0.000	0.000	0.000	0.000	0.000
TRINITY_DN285866_c0_g1	0.000	0.000	0.837	0.614	0.467	2.555	1.503	0.000	1.578	0.000
TRINITY_DN285868_c0_g1	0.000	0.000	0.000	0.000	0.000	0.000	0.000	0.000	1.033	0.000
TRINITY_DN285869_c0_g1	0.000	0.000	0.000	0.000	0.000	0.000	0.000	0.000	0.000	0.000
TRINITY_DN28586_c0_g1	0.000	0.000	0.000	0.424	0.383	0.000	0.000	0.000	0.000	0.000
TRINITY_DN28586_c0_g2	0.000	0.000	0.000	0.000	0.000	0.000	0.000	0.000	2.259	0.000
TRINITY_DN28586_c1_g1	0.000	0.000	0.000	0.000	0.000	0.000	0.000	0.000	0.000	0.000
TRINITY_DN28586_c1_g2	0.000	0.000	0.000	0.000	0.000	0.000	0.000	0.000	0.000	0.000
TRINITY_DN28586_c4_g1	0.000	0.000	0.000	0.000	0.000	0.000	0.000	0.000	0.000	0.000
TRINITY_DN285871_c0_g2	0.000	0.000	0.000	0.138	0.000	0.000	0.000	0.000	0.000	0.000
TRINITY_DN285872_c0_g2	0.000	0.000	0.000	1.155	1.209	0.000	2.852	0.000	0.706	0.000
TRINITY_DN285872_c0_g3	0.000	5.307	0.000	0.000	0.000	0.000	0.000	0.000	0.000	0.000
TRINITY_DN285873_c0_g1	0.000	0.000	0.000	0.000	0.000	0.000	0.000	0.000	0.789	0.000
TRINITY_DN285873_c0_g2	0.000	0.000	0.000	0.000	1.644	0.000	0.000	0.000	0.476	0.000
TRINITY_DN285873_c0_g3	0.000	0.000	0.000	0.000	0.000	0.000	0.000	0.000	0.000	0.000
TRINITY_DN285873_c1_g1	0.000	2.191	0.000	0.000	0.000	0.000	0.000	0.000	0.000	0.000
TRINITY_DN285874_c0_g1	0.000	0.000	2.478	0.895	0.945	0.000	0.000	0.000	0.000	0.000
TRINITY_DN285874_c1_g1	0.000	0.000	0.000	0.000	0.000	0.000	0.000	0.000	0.266	0.000
TRINITY_DN285874_c1_g2	0.000	0.000	0.000	0.000	0.000	0.000	0.000	0.000	0.000	0.000
TRINITY_DN285874_c3_g1	0.000	0.000	0.000	0.000	0.000	0.000	0.000	0.000	0.266	0.000
TRINITY_DN285874_c5_g1	0.000	0.000	0.000	0.000	0.000	0.000	0.000	0.000	0.000	0.000
TRINITY_DN285875_c2_g1	0.000	0.000	0.000	0.697	0.000	1.998	0.000	0.000	0.427	0.000
TRINITY_DN285876_c0_g1	0.000	0.000	0.000	0.000	0.000	0.000	0.000	0.000	0.000	0.000
TRINITY_DN285876_c0_g2	0.000	0.000	0.000	0.000	0.000	0.000	0.000	0.000	0.000	0.000
TRINITY_DN285876_c1_g1	0.000	0.000	0.604	0.000	0.000	0.000	0.000	0.000	0.000	0.000
TRINITY_DN285877_c0_g1	0.000	0.000	0.000	0.000	0.000	2.145	0.000	0.000	0.000	0.000
TRINITY_DN285879_c0_g1	0.000	0.000	0.000	0.174	0.000	0.000	0.000	0.000	1.053	0.000
TRINITY_DN28587_c0_g1	2.066	2.524	2.633	1.899	1.312	4.089	2.028	1.530	2.944	1.619
TRINITY_DN285881_c0_g1	0.000	0.000	0.000	0.398	0.407	0.000	0.983	0.749	0.359	0.000
TRINITY_DN285881_c1_g1	0.000	0.000	0.000	0.000	0.000	0.000	0.000	0.000	0.469	0.000
TRINITY_DN285882_c0_g1	0.000	0.000	0.000	0.000	0.000	0.000	0.000	0.000	0.000	0.000
TRINITY_DN285883_c0_g1	0.000	0.000	1.405	0.000	0.000	0.000	0.000	0.000	0.000	0.000
TRINITY_DN285884_c0_g1	0.000	0.000	0.000	0.000	0.000	0.000	0.000	0.000	0.000	0.000
TRINITY_DN285885_c0_g2	0.000	0.000	0.000	0.655	0.000	0.000	0.000	0.000	0.000	0.000
TRINITY_DN285886_c0_g1	0.000	0.000	0.000	0.000	0.000	0.000	0.000	0.000	0.000	0.000
TRINITY_DN285887_c0_g1	0.000	0.000	0.000	0.000	0.000	0.000	0.000	0.000	0.000	0.000
TRINITY_DN285887_c0_g2	0.000	0.000	0.000	0.000	0.000	0.000	0.000	0.000	0.000	0.000
TRINITY_DN285887_c0_g3	0.000	1.396	0.000	0.493	0.252	0.000	1.219	0.000	0.000	0.000
TRINITY_DN285887_c0_g4	0.000	0.000	1.752	0.000	0.000	0.000	0.000	0.000	0.285	0.000
TRINITY_DN285888_c0_g1	0.000	0.460	0.000	0.000	0.499	1.833	0.000	0.000	0.000	0.000
TRINITY_DN285889_c2_g1	0.000	0.000	0.000	0.000	0.000	0.000	0.000	0.000	0.000	0.000
TRINITY_DN285889_c3_g1	0.000	0.000	0.000	0.447	0.000	0.000	0.000	0.000	0.135	0.000
TRINITY_DN285889_c4_g1	0.000	0.000	0.000	1.509	0.000	0.000	0.000	0.000	0.462	0.000
TRINITY_DN28588_c0_g1	0.000	0.000	1.305	0.507	0.573	0.065	0.000	0.000	0.620	0.791
TRINITY_DN285890_c0_g1	0.000	0.000	0.000	0.000	0.000	0.000	0.000	0.000	0.000	0.000
TRINITY_DN285891_c0_g1	0.000	0.000	0.000	0.309	0.000	0.882	0.000	0.000	0.000	0.000
TRINITY_DN285891_c0_g2	0.000	0.000	0.000	0.000	0.000	0.000	0.000	0.000	0.000	0.000
TRINITY_DN285891_c0_g3	0.000	0.000	0.000	0.000	0.000	0.000	0.000	0.000	0.000	0.000
TRINITY_DN285891_c4_g1	0.000	0.000	0.000	0.000	0.753	0.000	0.000	0.000	0.000	0.000
TRINITY_DN285893_c0_g1	0.000	0.000	0.000	0.000	0.000	0.000	0.000	0.000	0.000	0.000
TRINITY_DN285894_c0_g1	0.000	0.000	0.000	0.000	0.000	0.000	0.000	0.000	0.000	0.000
TRINITY_DN285894_c1_g1	0.000	0.000	0.000	0.000	0.000	0.000	0.000	0.000	0.301	0.000
TRINITY_DN285895_c0_g1	0.000	0.000	0.000	0.660	0.000	0.000	0.000	0.000	0.000	0.000
TRINITY_DN285895_c1_g1	0.000	0.000	2.227	0.000	0.000	0.000	0.000	0.000	0.000	0.000
TRINITY_DN285896_c0_g1	0.000	0.000	1.019	0.055	0.475	0.000	0.199	0.158	0.255	1.433
TRINITY_DN285897_c0_g1	0.000	0.000	0.000	0.360	0.000	0.000	1.772	0.000	0.000	0.000
TRINITY_DN285897_c1_g1	0.000	0.000	0.000	0.000	0.000	0.000	0.000	0.000	0.000	0.000
TRINITY_DN285898_c0_g1	0.000	0.000	0.000	0.000	0.000	0.000	0.000	0.000	0.000	0.000
TRINITY_DN285899_c0_g1	0.000	0.000	0.000	0.000	0.554	0.000	0.000	0.000	0.000	0.000
TRINITY_DN28589_c0_g1	0.000	0.000	0.000	0.000	0.000	0.000	0.000	0.000	0.000	0.000
TRINITY_DN28589_c0_g2	0.000	0.000	0.000	0.000	0.000	0.000	0.000	0.000	0.000	0.000
TRINITY_DN28589_c0_g3	0.000	0.000	0.000	0.000	0.000	0.000	0.000	0.000	0.000	0.000
TRINITY_DN28589_c0_g5	0.000	0.000	0.000	0.000	0.000	0.000	0.000	0.000	0.000	0.000
TRINITY_DN28589_c12_g1	0.000	0.000	0.000	0.000	0.000	0.000	0.000	0.000	0.000	0.000
TRINITY_DN28589_c2_g1	0.000	2.679	0.000	0.000	0.000	0.000	0.000	0.000	0.000	0.000
TRINITY_DN28589_c5_g1	0.000	0.000	0.000	0.000	0.000	0.000	0.000	0.000	0.294	4.918
TRINITY_DN2858_c0_g1	4.635	10.209	13.179	7.561	8.954	7.778	8.570	8.978	9.854	9.114
TRINITY_DN2858_c0_g2	4.829	9.904	9.879	6.804	10.070	9.219	7.904	10.874	9.940	7.272
TRINITY_DN2858_c10_g1	0.000	0.000	0.989	0.728	0.434	0.000	0.000	0.000	0.000	0.000
TRINITY_DN2858_c15_g1	0.000	0.000	0.000	0.000	0.000	0.000	0.000	0.000	0.000	0.000
TRINITY_DN2858_c1_g1	2.605	3.468	8.583	7.262	4.804	12.179	14.419	8.907	9.024	3.398
TRINITY_DN2858_c26_g1	0.000	0.000	0.000	0.371	0.399	0.000	0.000	0.000	0.173	0.000
TRINITY_DN2858_c3_g1	0.000	0.000	0.000	0.233	0.000	0.000	0.000	0.000	0.000	0.000
TRINITY_DN2858_c3_g2	0.000	0.000	0.000	0.000	0.879	0.000	0.000	0.000	1.024	0.000
TRINITY_DN2858_c3_g3	0.000	0.000	0.000	0.533	0.000	0.000	0.000	0.000	0.326	0.000
TRINITY_DN2858_c40_g1	0.000	1.649	1.068	0.573	4.198	4.950	0.000	4.407	5.607	0.000
TRINITY_DN2858_c45_g1	0.000	0.000	0.000	0.000	0.310	0.000	0.000	0.000	0.547	0.000
TRINITY_DN2858_c47_g1	0.000	0.000	0.000	0.000	0.000	0.000	0.000	0.000	0.000	0.000
TRINITY_DN2858_c57_g1	0.000	0.000	0.000	0.620	0.000	0.000	0.000	0.000	0.758	0.000
TRINITY_DN285900_c0_g1	0.000	0.000	0.621	0.000	0.000	0.000	0.000	1.439	0.813	0.000
TRINITY_DN285901_c0_g1	0.000	0.000	0.000	0.000	0.656	0.000	3.089	0.000	0.449	0.000
TRINITY_DN285902_c0_g1	0.000	0.000	0.000	0.000	0.000	0.000	0.000	0.000	0.000	0.000
TRINITY_DN285902_c0_g2	0.000	1.381	0.000	1.440	2.507	0.000	0.000	0.000	0.881	0.000
TRINITY_DN285902_c0_g3	0.000	0.000	0.000	0.000	0.000	0.000	0.000	0.000	0.000	0.000
TRINITY_DN285902_c0_g4	0.000	0.000	0.000	0.000	0.000	2.321	0.000	0.000	0.000	0.000
TRINITY_DN285902_c1_g1	0.000	0.000	0.000	0.000	0.000	0.000	0.000	0.000	0.000	0.000
TRINITY_DN285902_c9_g1	0.000	0.000	0.000	0.000	0.000	0.000	0.000	0.000	0.000	0.000
TRINITY_DN285903_c0_g1	0.000	0.000	0.000	0.000	0.000	0.000	0.000	0.000	0.000	0.000
TRINITY_DN285904_c0_g1	0.000	0.963	4.071	1.394	0.866	3.330	3.110	5.752	1.315	1.720
TRINITY_DN285905_c0_g1	0.000	0.626	0.417	0.443	0.678	0.626	0.000	0.000	0.400	0.000
TRINITY_DN285905_c0_g2	0.000	0.000	0.000	0.424	0.000	0.000	1.047	0.000	0.000	0.000
TRINITY_DN285905_c1_g1	0.000	0.000	0.000	0.429	0.000	0.000	0.000	0.000	0.000	0.000
TRINITY_DN285905_c2_g1	0.000	0.000	0.000	0.000	1.368	0.000	0.000	0.000	0.000	0.000
TRINITY_DN285905_c3_g1	0.000	0.000	1.447	0.000	0.532	0.000	0.000	0.000	0.157	0.000
TRINITY_DN285905_c4_g1	0.000	0.000	0.000	0.000	0.000	0.000	0.000	0.000	0.000	0.000
TRINITY_DN285905_c5_g1	0.000	0.000	0.000	0.000	0.332	0.601	0.000	1.654	0.131	0.000
TRINITY_DN285905_c6_g1	0.000	0.000	0.000	0.510	0.000	0.000	0.000	0.000	0.000	0.000
TRINITY_DN285905_c7_g1	0.000	0.000	0.000	0.000	0.000	0.000	0.000	0.000	0.000	0.000
TRINITY_DN285907_c1_g1	0.000	0.000	0.000	1.686	0.000	0.000	0.000	0.000	0.000	0.000
TRINITY_DN285908_c0_g1	0.000	0.000	0.000	0.000	0.000	0.000	0.000	0.000	0.000	0.000
TRINITY_DN28590_c2_g1	0.000	0.000	0.000	0.000	0.000	0.000	0.000	0.000	0.000	0.000
TRINITY_DN28590_c2_g2	0.000	0.958	0.753	0.674	2.428	0.000	0.000	2.531	0.611	0.000
TRINITY_DN285910_c0_g1	0.000	0.930	0.607	0.165	0.000	0.000	0.815	0.000	0.100	0.000
TRINITY_DN285913_c1_g1	0.000	0.000	0.000	0.000	1.402	0.000	3.290	0.000	0.000	0.000
TRINITY_DN285915_c0_g1	0.000	0.000	4.835	0.000	0.000	0.000	0.000	0.000	0.531	0.000
TRINITY_DN285915_c2_g1	0.000	1.788	0.000	0.000	0.000	0.000	0.000	0.000	0.000	0.000
TRINITY_DN285916_c1_g1	0.000	0.000	0.000	0.000	0.000	0.000	0.000	0.000	0.000	0.000
TRINITY_DN285917_c0_g1	0.000	0.000	0.000	2.952	0.000	0.000	0.000	0.000	0.000	0.000
TRINITY_DN285918_c0_g2	0.843	0.212	0.535	0.418	0.429	0.534	0.965	0.459	0.941	0.000
TRINITY_DN285918_c1_g1	0.000	0.423	0.685	0.222	0.517	0.000	0.000	0.000	0.053	0.000
TRINITY_DN285918_c2_g2	0.000	0.381	0.995	0.271	0.692	0.000	0.669	1.544	0.328	0.000
TRINITY_DN285918_c3_g1	0.000	0.000	0.896	0.000	0.000	0.000	2.358	0.000	0.584	0.000
TRINITY_DN285918_c5_g1	0.000	0.000	0.000	0.000	0.000	0.000	0.000	0.000	0.000	2.147
TRINITY_DN285919_c0_g1	0.000	1.625	0.000	0.000	0.293	0.000	0.000	0.000	0.173	0.000
TRINITY_DN285921_c0_g1	3.720	0.000	0.000	0.000	0.000	0.000	0.000	0.000	0.000	0.000
TRINITY_DN285925_c0_g1	0.000	1.701	5.529	2.377	0.000	0.000	0.000	0.000	1.089	0.000
TRINITY_DN285925_c0_g2	0.000	0.000	0.000	0.000	0.000	0.000	0.000	0.000	0.000	0.000
TRINITY_DN285926_c0_g1	5.489	0.000	0.000	0.000	0.000	2.149	0.000	0.000	0.304	0.000
TRINITY_DN285926_c0_g3	0.000	0.000	0.000	0.211	0.000	0.000	0.000	0.791	0.000	0.000
TRINITY_DN285928_c0_g1	0.000	0.591	0.754	0.209	0.642	0.000	0.000	0.000	0.252	0.000
TRINITY_DN285928_c1_g1	0.000	0.000	0.592	0.162	0.333	0.897	0.000	0.624	0.315	0.000
TRINITY_DN285928_c3_g1	0.000	0.000	0.000	1.163	0.000	0.000	2.871	0.000	0.000	0.000
TRINITY_DN285928_c4_g1	0.000	0.405	0.528	0.229	0.231	0.805	0.711	0.000	0.487	0.000
TRINITY_DN285929_c0_g1	0.000	0.000	0.000	0.000	0.000	0.000	0.000	2.055	0.000	0.000
TRINITY_DN28592_c1_g1	0.000	0.000	0.000	1.450	0.317	0.000	0.000	0.000	0.184	0.000
TRINITY_DN28592_c1_g3	0.000	0.000	0.000	0.000	0.000	2.444	0.000	0.000	0.000	0.000
TRINITY_DN285930_c0_g1	0.000	0.000	0.000	0.000	0.000	0.000	0.000	1.493	0.000	0.000
TRINITY_DN285931_c0_g1	0.000	0.000	0.000	0.000	0.330	0.000	0.000	0.000	0.000	0.000
TRINITY_DN285931_c1_g1	0.000	0.000	0.000	0.000	0.000	0.000	0.000	0.000	0.000	0.000
TRINITY_DN285932_c0_g1	0.000	0.000	0.000	0.571	0.675	0.000	0.000	0.000	0.499	0.000
TRINITY_DN285933_c0_g1	0.000	0.000	0.000	0.000	0.000	0.000	0.000	0.000	0.000	0.000
TRINITY_DN285935_c0_g1	0.000	0.000	0.000	0.413	0.858	0.000	0.000	0.000	0.252	0.000
TRINITY_DN285935_c1_g1	0.000	0.000	0.000	0.000	0.000	0.000	0.000	1.396	0.000	0.000
TRINITY_DN285936_c0_g1	0.000	0.000	0.000	0.000	0.852	0.000	0.000	0.000	0.000	0.000
TRINITY_DN285937_c0_g1	0.000	0.000	1.453	0.782	1.644	0.000	0.000	0.000	0.952	0.000
TRINITY_DN285938_c0_g1	0.000	0.000	0.000	0.000	0.000	0.000	0.000	0.000	0.000	0.000
TRINITY_DN28593_c0_g1	0.593	1.899	1.386	1.123	0.842	1.539	0.809	1.012	0.997	0.000
TRINITY_DN28593_c0_g2	0.000	0.000	0.804	0.000	0.000	0.000	0.000	0.000	0.000	0.000
TRINITY_DN285940_c0_g1	0.000	0.000	0.000	0.286	0.000	0.000	0.000	0.000	0.091	0.000
TRINITY_DN285940_c0_g2	0.000	0.000	0.000	0.000	0.000	0.000	0.000	0.000	0.000	0.000
TRINITY_DN285940_c0_g3	0.000	0.000	0.000	0.781	0.000	0.000	0.000	0.000	0.000	0.000
TRINITY_DN285940_c1_g1	0.000	0.000	0.000	0.000	0.000	0.000	0.000	0.000	0.000	0.000
TRINITY_DN285940_c2_g1	0.000	0.000	0.000	0.000	0.866	0.000	0.000	0.000	0.503	0.000
TRINITY_DN285940_c3_g1	0.000	0.000	0.000	0.000	0.000	2.068	0.000	0.000	0.441	0.000
TRINITY_DN285940_c6_g1	0.000	0.000	0.903	0.243	0.000	1.379	0.000	0.000	0.000	0.000
TRINITY_DN285940_c7_g1	0.000	0.000	0.451	0.000	0.503	0.686	0.000	0.000	0.000	0.000
TRINITY_DN285940_c8_g1	0.000	0.000	0.000	0.000	0.000	0.000	0.000	0.000	0.000	0.000
TRINITY_DN285940_c9_g1	0.000	0.000	0.000	0.000	0.000	0.000	0.000	0.000	0.000	0.000
TRINITY_DN285941_c0_g1	0.000	0.000	0.999	0.000	0.000	0.508	0.000	0.000	0.248	0.000
TRINITY_DN285942_c0_g1	0.000	0.000	0.000	0.000	0.000	0.000	0.000	0.000	0.000	0.000
TRINITY_DN285943_c0_g1	0.000	0.000	0.000	0.000	0.760	0.000	0.000	0.000	0.000	0.000
TRINITY_DN285949_c0_g1	0.000	0.000	0.000	0.000	0.000	0.000	0.000	0.000	0.000	0.000
TRINITY_DN285949_c1_g1	0.000	0.459	0.149	0.000	1.005	0.000	0.403	0.315	0.050	0.840
TRINITY_DN28594_c0_g1	0.000	0.639	0.682	1.808	0.693	0.000	0.000	1.366	0.220	0.000
TRINITY_DN28594_c1_g1	0.000	0.000	0.000	0.000	0.450	1.645	0.000	0.000	0.317	1.494
TRINITY_DN28594_c5_g1	0.000	1.374	0.000	0.000	0.000	0.000	0.000	0.000	0.000	0.000
TRINITY_DN285950_c1_g1	0.000	0.000	0.000	0.000	0.000	0.000	0.000	0.000	0.000	0.000
TRINITY_DN285951_c0_g1	0.000	0.000	0.000	0.000	0.000	0.000	0.000	0.000	0.050	0.000
TRINITY_DN285952_c0_g1	0.000	0.000	0.000	2.176	0.000	1.256	2.154	0.000	0.000	0.000
TRINITY_DN285953_c0_g1	0.000	0.000	0.000	0.000	0.000	0.000	0.000	0.000	0.000	0.000
TRINITY_DN285953_c0_g2	0.000	0.000	0.000	0.000	0.000	0.000	0.000	0.000	0.000	0.000
TRINITY_DN285953_c1_g1	0.000	0.000	1.717	0.363	0.514	0.000	3.726	0.000	0.257	0.000
TRINITY_DN285953_c1_g2	0.000	0.000	0.000	0.761	0.000	0.000	0.000	0.000	0.000	0.000
TRINITY_DN285953_c1_g3	0.000	1.506	0.000	0.000	0.895	0.000	0.000	0.000	0.000	0.000
TRINITY_DN285953_c3_g1	0.000	0.000	0.000	0.000	0.000	0.000	0.000	0.000	0.000	0.000
TRINITY_DN285954_c0_g1	0.000	0.000	0.000	0.000	0.000	0.000	0.000	0.000	0.000	0.000
TRINITY_DN285955_c0_g1	0.000	0.000	0.000	0.000	0.000	0.000	0.000	0.000	0.000	0.000
TRINITY_DN285955_c0_g2	14.181	0.000	3.428	0.772	6.741	3.865	0.000	2.380	2.591	0.000
TRINITY_DN285955_c1_g1	0.000	0.000	1.046	0.000	0.000	0.000	0.000	2.111	0.000	0.000
TRINITY_DN285955_c8_g1	0.000	0.000	0.000	0.000	0.000	0.000	0.000	0.000	0.212	0.000
TRINITY_DN285957_c0_g1	0.000	0.000	0.000	0.000	0.000	0.000	0.000	0.000	0.000	0.000
TRINITY_DN285958_c0_g1	0.000	0.000	0.000	0.000	0.000	0.000	0.000	0.000	0.000	0.000
TRINITY_DN28595_c0_g1	0.000	0.000	0.000	0.309	0.634	0.000	0.000	0.000	0.000	0.000
TRINITY_DN285960_c0_g1	0.000	0.000	0.000	0.000	0.000	0.000	0.000	0.000	0.000	0.000
TRINITY_DN285961_c0_g1	0.000	0.000	0.000	0.000	0.000	0.301	0.535	0.000	0.000	0.000
TRINITY_DN285962_c0_g1	0.000	0.000	0.000	0.000	1.101	0.000	0.000	0.000	0.000	0.000
TRINITY_DN285963_c0_g1	0.000	0.000	0.000	0.000	0.000	0.000	0.000	0.000	0.000	0.000
TRINITY_DN285964_c0_g1	0.000	0.000	0.000	0.000	0.000	0.000	0.000	0.000	0.000	0.000
TRINITY_DN285967_c0_g1	0.000	1.580	0.000	0.000	0.576	0.000	0.000	0.000	0.000	0.000
TRINITY_DN285967_c0_g2	0.000	0.000	0.000	0.000	1.162	0.000	0.000	0.853	0.180	2.313
TRINITY_DN285967_c0_g3	0.000	1.020	2.659	0.000	0.648	2.022	0.000	0.009	0.591	0.000
TRINITY_DN285967_c1_g1	0.000	0.000	0.000	0.000	0.000	0.000	0.000	0.000	0.000	0.000
TRINITY_DN285968_c3_g1	0.000	0.000	0.896	1.909	1.994	1.375	0.000	0.000	0.000	0.000
TRINITY_DN285968_c4_g1	0.000	0.000	0.000	0.000	0.859	2.338	0.000	0.000	0.499	0.000
TRINITY_DN285968_c5_g1	0.000	0.000	0.000	0.000	0.000	1.710	0.000	0.000	0.000	0.000
TRINITY_DN285969_c0_g1	0.000	0.000	0.000	0.000	0.399	0.000	0.000	0.000	0.233	0.000
TRINITY_DN285970_c2_g1	0.000	0.000	0.000	0.000	0.000	0.000	0.000	0.000	0.000	0.000
TRINITY_DN285972_c0_g1	0.000	0.000	0.000	0.000	0.000	0.000	0.000	0.000	0.000	0.000
TRINITY_DN285973_c10_g1	0.000	0.000	0.000	0.000	0.000	0.000	0.000	0.000	0.000	0.000
TRINITY_DN285973_c1_g1	0.000	0.000	1.307	0.000	0.000	0.000	0.000	0.000	0.000	0.000
TRINITY_DN285973_c1_g2	0.000	0.000	1.612	0.000	0.000	9.967	0.000	0.000	0.000	0.000
TRINITY_DN285973_c4_g1	0.000	0.000	0.000	0.000	0.000	0.000	0.000	1.446	0.000	0.000
TRINITY_DN285973_c6_g1	9.872	0.643	0.000	1.365	0.232	0.000	0.000	0.000	0.684	0.000
TRINITY_DN285973_c7_g1	0.000	3.161	1.031	0.000	0.576	0.000	0.000	0.000	0.337	0.000
TRINITY_DN285974_c0_g2	0.000	0.000	0.000	0.000	0.000	0.000	0.000	0.000	0.000	0.000
TRINITY_DN285975_c0_g1	0.000	0.000	0.000	0.000	0.000	0.000	0.000	0.000	0.000	0.000
TRINITY_DN285975_c1_g1	0.000	0.000	0.000	0.000	0.000	5.379	0.000	0.000	0.000	0.000
TRINITY_DN285976_c0_g2	0.000	0.000	1.548	0.000	0.000	0.000	0.000	0.000	0.000	0.000
TRINITY_DN285976_c1_g1	0.000	0.000	0.000	0.000	0.000	2.430	0.000	0.000	0.000	0.000
TRINITY_DN285976_c2_g1	0.000	0.000	0.000	0.000	1.673	1.534	0.000	0.000	0.000	0.000
TRINITY_DN285978_c0_g1	0.000	0.000	0.000	2.580	0.000	0.000	0.000	0.000	0.252	0.000
TRINITY_DN285979_c0_g1	0.000	0.000	0.000	0.000	0.000	0.000	0.000	0.000	0.000	0.000
TRINITY_DN28597_c0_g1	0.000	2.713	1.090	2.467	1.578	1.951	13.990	1.939	2.513	8.596
TRINITY_DN28597_c0_g2	0.000	0.000	0.000	2.796	4.685	0.000	0.000	0.000	0.584	0.000
TRINITY_DN28597_c1_g1	0.000	3.972	0.000	4.250	0.000	3.675	0.965	0.000	5.124	0.000
TRINITY_DN285980_c0_g2	0.000	0.000	0.000	0.000	0.000	0.000	0.000	3.016	0.000	0.000
TRINITY_DN285980_c2_g1	0.000	0.000	0.000	0.000	0.897	0.000	0.000	0.000	0.000	0.000
TRINITY_DN285980_c4_g1	0.000	0.000	0.000	0.000	2.399	3.300	0.000	0.000	0.000	0.000
TRINITY_DN285980_c6_g1	0.000	1.515	0.000	1.598	0.550	0.000	0.000	0.000	0.967	0.000
TRINITY_DN285981_c0_g1	0.000	0.000	0.000	0.000	0.000	0.000	0.000	0.000	0.000	0.000
TRINITY_DN285982_c0_g1	0.000	0.000	0.000	0.000	0.979	0.000	0.000	0.000	0.287	0.000
TRINITY_DN285982_c2_g1	0.000	0.000	0.000	0.000	0.000	0.000	0.000	0.000	0.503	0.000
TRINITY_DN285984_c0_g2	0.000	1.408	0.000	0.333	0.000	0.000	0.000	0.627	0.201	0.000
TRINITY_DN285984_c0_g3	0.000	0.000	0.309	0.169	0.000	0.000	0.000	0.000	0.257	0.000
TRINITY_DN285984_c0_g4	0.000	0.000	0.000	0.000	0.000	0.000	0.000	0.586	0.000	0.000
TRINITY_DN285984_c1_g1	0.000	0.000	0.000	0.000	0.000	0.000	0.000	0.000	0.000	0.000
TRINITY_DN285984_c2_g1	0.000	1.005	0.000	0.000	0.000	0.000	0.000	0.000	0.427	0.000
TRINITY_DN285984_c3_g1	0.000	0.000	0.000	0.278	0.000	0.000	0.000	0.000	0.000	0.000
TRINITY_DN285984_c4_g1	0.000	0.000	0.000	0.000	0.000	2.467	0.000	0.000	0.000	0.000
TRINITY_DN285985_c0_g1	0.000	0.706	0.000	0.000	0.000	0.000	0.000	0.000	0.150	0.000
TRINITY_DN285986_c0_g1	0.000	0.000	0.000	0.000	0.000	0.000	0.000	0.000	0.000	0.000
TRINITY_DN285988_c0_g1	0.000	1.241	0.000	0.000	0.568	0.000	0.000	2.082	0.177	0.000
TRINITY_DN285989_c0_g1	0.000	0.000	0.973	0.520	0.000	0.000	0.000	0.000	0.000	5.327
TRINITY_DN28598_c1_g1	8.632	3.385	8.743	5.203	10.876	1.570	5.189	2.940	9.757	0.000
TRINITY_DN28598_c1_g2	0.000	3.169	0.000	0.714	0.000	0.000	0.000	2.760	0.437	0.000
TRINITY_DN285991_c0_g1	0.000	0.000	0.000	0.000	0.000	0.000	0.000	0.000	0.000	0.000
TRINITY_DN285992_c0_g1	0.000	0.000	1.294	0.551	0.000	0.000	0.000	0.000	0.000	0.000
TRINITY_DN285992_c1_g2	0.000	0.000	0.000	0.000	0.000	0.000	0.000	0.000	0.000	0.000
TRINITY_DN285992_c2_g1	0.000	0.000	0.000	0.000	0.219	0.000	0.000	0.807	0.388	0.000
TRINITY_DN285993_c0_g1	0.000	0.000	1.857	0.494	1.553	0.000	2.451	0.000	4.552	0.000
TRINITY_DN285993_c1_g1	0.000	0.000	0.000	0.000	0.000	0.000	0.000	0.000	0.193	0.000
TRINITY_DN285993_c2_g1	0.000	0.000	0.000	0.000	0.000	1.661	0.000	0.000	0.000	0.000
TRINITY_DN285994_c1_g1	0.000	0.000	0.000	0.000	0.000	0.000	0.000	3.854	0.207	3.495
TRINITY_DN285995_c0_g1	0.000	0.000	4.219	0.000	0.000	0.000	0.000	0.000	0.000	0.000
TRINITY_DN285996_c0_g2	0.000	0.000	2.930	0.000	0.000	0.000	0.000	0.000	0.000	0.000
TRINITY_DN285996_c1_g2	0.000	0.000	0.000	0.000	0.000	0.000	0.000	0.000	0.000	0.000
TRINITY_DN285996_c1_g3	0.000	0.000	0.000	0.000	0.000	0.000	0.000	0.000	0.000	0.000
TRINITY_DN285997_c10_g1	0.000	0.000	0.000	0.000	0.000	0.000	0.000	0.000	0.000	0.000
TRINITY_DN285997_c1_g1	0.000	0.000	0.000	0.000	0.000	0.000	0.000	0.000	0.256	0.000
TRINITY_DN285997_c2_g1	0.000	0.000	0.000	0.000	0.000	0.000	0.000	0.000	0.000	0.000
TRINITY_DN285997_c2_g2	0.000	0.000	0.000	0.904	0.000	0.000	0.000	0.000	0.109	0.000
TRINITY_DN285997_c4_g1	0.000	0.000	0.000	0.000	0.000	0.000	0.000	0.000	0.000	0.000
TRINITY_DN285997_c6_g1	0.000	0.000	0.000	0.179	0.000	0.502	0.000	0.000	0.000	0.000
TRINITY_DN285997_c7_g1	0.000	0.000	0.000	0.000	0.000	0.000	0.000	0.000	0.000	0.000
TRINITY_DN285998_c0_g2	0.000	0.000	0.000	0.000	0.000	0.000	0.000	0.000	0.000	0.000
TRINITY_DN285998_c10_g1	0.000	0.000	1.314	0.000	0.000	0.000	3.464	0.000	0.000	0.000
TRINITY_DN285998_c11_g1	0.000	0.000	0.000	0.000	0.215	0.000	0.000	0.000	0.127	0.000
TRINITY_DN285998_c1_g2	21.157	0.000	0.000	0.000	0.000	0.000	0.000	0.000	0.552	0.000
TRINITY_DN285998_c2_g1	0.000	0.000	0.000	0.000	0.000	0.000	0.000	0.000	0.000	0.000
TRINITY_DN285998_c8_g1	0.000	0.000	0.000	0.853	0.443	0.000	0.000	0.000	0.780	0.000
TRINITY_DN285998_c9_g1	0.000	0.000	0.000	0.000	0.000	0.000	0.000	0.000	0.000	0.000
TRINITY_DN285999_c0_g1	0.000	0.000	0.000	0.000	0.187	0.000	0.000	0.000	0.000	0.000
TRINITY_DN285999_c1_g1	0.000	0.000	0.000	0.000	0.000	0.000	0.000	0.000	0.000	0.000
TRINITY_DN285999_c1_g2	0.000	0.000	0.508	0.547	0.279	0.000	0.000	0.000	0.165	0.000
TRINITY_DN285999_c2_g1	0.000	0.000	0.000	0.000	0.656	0.000	0.000	0.000	0.000	0.000
TRINITY_DN28599_c0_g1	0.000	0.000	0.000	0.000	0.000	0.000	0.000	0.000	0.000	0.000
TRINITY_DN28599_c0_g2	0.000	0.000	0.000	1.330	0.000	0.000	0.000	0.000	0.000	0.000
TRINITY_DN28599_c1_g1	0.000	0.268	0.302	0.353	0.857	0.892	0.000	0.000	0.204	0.000
TRINITY_DN28599_c2_g1	0.000	0.000	0.000	0.000	0.000	0.000	0.000	0.000	0.000	0.000
TRINITY_DN28599_c4_g1	0.000	0.000	0.000	0.000	0.000	0.000	0.000	0.000	0.153	0.000
TRINITY_DN2859_c0_g1	0.000	0.000	0.000	0.000	0.000	0.000	0.000	0.000	0.000	0.000
TRINITY_DN2859_c0_g2	0.000	0.000	0.000	0.000	0.000	0.000	0.000	0.000	0.000	0.000
TRINITY_DN2859_c0_g3	0.000	0.000	0.000	0.503	0.684	0.000	0.000	0.000	0.103	0.000
TRINITY_DN2859_c2_g1	0.000	4.329	2.034	0.954	1.468	1.375	0.000	1.241	2.604	0.000
TRINITY_DN2859_c3_g1	0.000	0.000	0.000	0.000	0.000	0.000	0.000	0.000	0.000	0.000
TRINITY_DN2859_c5_g1	0.000	0.000	0.000	0.633	0.000	0.000	0.000	0.000	0.000	0.000
TRINITY_DN285_c0_g1	13.455	0.861	2.883	3.130	7.231	1.724	15.386	0.000	2.731	12.941
TRINITY_DN285_c0_g2	0.000	4.283	6.945	5.753	2.591	8.651	12.743	10.634	8.252	12.172
TRINITY_DN286000_c0_g1	0.000	0.000	0.000	0.000	0.000	2.068	0.000	0.000	0.000	0.000
TRINITY_DN286000_c1_g1	0.000	0.000	0.000	0.000	0.000	0.000	0.000	0.000	0.000	0.000
TRINITY_DN286002_c0_g1	0.000	0.000	0.000	0.000	0.000	0.000	0.000	0.000	0.000	0.000
TRINITY_DN286003_c0_g1	0.000	0.000	0.000	0.000	0.000	0.000	0.000	0.000	0.000	0.000
TRINITY_DN286004_c0_g1	0.000	0.000	0.000	0.000	0.000	0.000	0.000	0.000	0.000	0.000
TRINITY_DN286005_c0_g1	0.000	0.000	0.000	0.000	0.000	0.000	0.000	0.000	0.000	0.000
TRINITY_DN286007_c0_g1	0.000	0.000	0.000	0.000	0.000	0.000	0.000	0.000	0.000	0.000
TRINITY_DN286008_c0_g1	0.000	0.000	5.048	0.905	0.000	0.000	0.000	0.000	0.000	0.000
TRINITY_DN286009_c0_g1	0.000	0.000	0.000	0.000	0.000	0.000	0.000	0.000	0.000	0.000
TRINITY_DN28600_c2_g1	0.000	0.000	1.668	0.895	0.000	0.000	0.000	0.000	0.000	0.000
TRINITY_DN28600_c3_g1	21.594	2.605	2.067	43.636	3.865	0.000	0.000	0.000	0.562	0.000
TRINITY_DN286010_c0_g1	0.000	0.000	2.651	0.000	0.000	0.000	0.000	0.000	1.161	0.000
TRINITY_DN286011_c0_g1	0.000	0.000	7.245	0.858	2.680	0.000	4.249	0.000	1.308	0.000
TRINITY_DN286012_c0_g1	0.000	0.000	0.000	0.183	0.000	0.000	0.000	0.000	0.110	0.000
TRINITY_DN286013_c0_g1	0.000	0.000	0.502	0.000	0.000	0.767	0.000	2.026	0.000	0.000
TRINITY_DN286014_c0_g1	0.000	0.000	3.053	0.000	0.000	0.000	0.000	0.000	0.000	0.000
TRINITY_DN286015_c0_g1	0.000	0.000	0.000	0.000	0.000	0.000	0.000	0.000	0.000	0.000
TRINITY_DN286015_c0_g2	0.000	0.000	0.000	0.000	0.221	1.222	0.000	0.000	0.000	0.000
TRINITY_DN286016_c0_g1	0.000	0.000	1.718	0.000	0.000	0.000	0.000	0.000	0.000	0.000
TRINITY_DN286016_c0_g2	0.000	0.000	0.000	0.000	0.000	0.000	0.000	0.000	0.000	0.000
TRINITY_DN286016_c1_g1	0.000	0.000	0.000	0.000	0.000	0.000	0.000	0.000	0.733	0.000
TRINITY_DN286016_c2_g1	0.000	0.000	0.000	0.000	0.000	0.000	0.000	0.000	0.420	0.000
TRINITY_DN286016_c3_g1	0.000	0.000	0.000	0.000	0.000	0.000	0.000	0.000	0.300	0.000
TRINITY_DN286016_c3_g3	0.000	0.000	0.000	0.000	0.000	0.000	0.000	0.000	0.671	0.000
TRINITY_DN286016_c4_g1	0.000	0.000	0.000	0.000	0.447	0.000	0.000	0.000	0.000	0.000
TRINITY_DN286016_c5_g1	0.000	0.000	0.000	0.938	3.954	5.410	0.000	0.000	0.000	0.000
TRINITY_DN286016_c6_g1	0.000	2.944	0.000	0.000	0.000	2.973	0.000	0.000	0.000	0.000
TRINITY_DN286017_c0_g1	0.000	0.000	0.000	0.000	0.000	0.000	0.000	0.000	0.000	0.000
TRINITY_DN286017_c0_g2	0.000	0.000	0.000	0.000	0.000	0.000	0.000	0.000	0.000	0.000
TRINITY_DN286017_c1_g1	0.000	0.000	0.000	0.301	0.000	0.000	0.000	0.000	0.000	0.000
TRINITY_DN286017_c2_g1	0.000	0.000	0.396	0.000	0.000	0.000	0.000	0.000	0.000	0.000
TRINITY_DN286019_c0_g1	13.857	0.000	0.523	0.000	0.000	0.000	0.000	0.000	0.000	0.000
TRINITY_DN286019_c1_g1	0.000	0.000	0.000	0.000	0.000	0.000	0.000	0.000	0.000	0.000
TRINITY_DN28601_c0_g1	0.000	0.000	0.000	0.000	0.852	0.000	0.000	0.000	0.000	0.000
TRINITY_DN286023_c1_g1	0.000	0.000	0.000	0.000	0.000	0.000	0.000	0.000	0.000	0.000
TRINITY_DN286024_c0_g1	3.813	0.000	1.940	0.352	0.000	0.000	0.000	0.000	0.000	0.000
TRINITY_DN286025_c1_g1	0.000	0.000	0.000	0.000	0.000	0.000	0.000	0.000	0.304	0.000
TRINITY_DN286026_c0_g1	0.000	0.762	0.000	0.269	0.275	0.000	0.000	0.000	0.000	0.000
TRINITY_DN286026_c2_g1	0.000	0.000	0.000	0.000	0.000	0.000	0.000	0.000	0.000	0.000
TRINITY_DN286028_c0_g2	0.000	0.000	0.000	0.000	0.000	0.000	0.000	0.000	0.000	0.000
TRINITY_DN286028_c0_g3	0.000	0.000	0.000	0.000	0.621	0.000	0.000	0.000	0.000	0.000
TRINITY_DN286028_c10_g1	0.000	0.000	0.000	0.000	0.000	0.000	0.000	0.000	0.000	0.000
TRINITY_DN286028_c2_g1	0.000	0.000	2.023	0.000	0.000	0.000	0.000	0.000	0.000	0.000
TRINITY_DN286028_c3_g1	0.000	0.000	0.000	0.760	0.000	0.000	0.000	0.000	0.000	0.000
TRINITY_DN286028_c6_g1	0.000	0.000	0.000	0.000	0.000	0.000	0.000	0.000	0.000	0.000
TRINITY_DN286028_c9_g1	0.000	0.000	0.000	0.000	0.000	0.000	0.000	0.000	0.000	0.000
TRINITY_DN286029_c0_g1	0.000	4.798	1.967	0.343	5.230	0.000	0.000	2.756	3.496	0.000
TRINITY_DN286029_c1_g1	0.000	4.396	2.165	1.230	1.562	0.968	6.644	1.266	1.234	0.000
TRINITY_DN28602_c0_g1	0.000	0.000	8.941	1.119	2.716	0.336	2.728	0.000	0.073	1.228
TRINITY_DN28602_c0_g2	0.000	0.000	0.000	0.670	0.341	0.000	0.000	1.175	0.211	0.000
TRINITY_DN28602_c0_g4	0.000	0.000	0.000	0.329	0.339	0.944	4.878	1.237	0.398	0.000
TRINITY_DN28602_c2_g1	0.000	0.000	0.000	0.000	0.000	0.000	0.000	0.000	0.203	0.000
TRINITY_DN286031_c0_g1	0.000	0.000	0.000	0.000	0.000	0.000	0.000	0.000	0.000	0.000
TRINITY_DN286031_c0_g2	0.000	0.000	0.000	0.000	3.142	0.000	3.220	0.000	0.000	0.000
TRINITY_DN286032_c0_g1	0.000	0.000	0.000	0.000	0.000	0.000	0.000	0.000	0.000	0.000
TRINITY_DN286033_c0_g1	0.000	0.000	0.000	0.000	0.000	0.000	0.000	0.000	0.000	0.000
TRINITY_DN286033_c2_g1	0.000	0.000	0.000	0.000	0.000	0.000	4.427	3.538	0.000	0.000
TRINITY_DN286033_c2_g2	0.000	0.000	0.000	0.000	0.000	0.000	0.000	0.000	0.000	0.000
TRINITY_DN286033_c5_g1	0.000	0.000	4.280	0.000	0.000	2.205	0.000	0.000	0.469	7.827
TRINITY_DN286033_c6_g1	0.000	0.000	0.000	0.000	0.314	0.000	1.509	0.000	0.000	0.000
TRINITY_DN286036_c0_g1	0.000	0.000	0.795	0.283	0.000	3.276	0.000	3.041	0.000	0.000
TRINITY_DN286037_c0_g1	0.000	1.134	1.777	0.380	3.264	3.320	4.239	3.266	1.791	0.000
TRINITY_DN286037_c2_g1	0.000	0.000	1.812	1.697	1.009	2.788	2.389	1.847	0.887	0.000
TRINITY_DN286038_c0_g1	0.000	0.000	0.000	0.000	0.000	0.000	0.000	0.000	0.000	0.000
TRINITY_DN286038_c0_g2	0.000	0.000	0.000	0.000	0.000	0.000	0.000	0.000	0.000	0.000
TRINITY_DN286039_c0_g1	0.000	0.000	1.097	1.147	0.815	0.000	0.000	0.000	0.223	0.000
TRINITY_DN286039_c1_g1	0.000	0.000	0.000	0.070	0.000	0.000	0.000	0.000	0.137	0.000
TRINITY_DN28603_c0_g1	0.000	0.000	0.000	0.328	0.190	0.525	0.000	0.702	0.276	1.893
TRINITY_DN28603_c0_g2	0.000	2.421	0.000	0.538	0.000	0.000	0.000	0.000	2.421	0.000
TRINITY_DN28603_c1_g1	0.000	0.000	0.000	0.000	0.000	0.000	0.000	0.000	0.000	0.000
TRINITY_DN286041_c0_g1	0.000	0.678	0.889	0.000	0.000	0.000	0.000	0.000	0.000	0.000
TRINITY_DN286042_c2_g1	0.000	0.000	0.000	0.000	0.000	0.000	0.000	0.000	0.000	0.000
TRINITY_DN286042_c3_g1	0.000	0.000	0.000	0.000	0.829	0.000	0.000	0.000	0.519	0.000
TRINITY_DN286042_c4_g1	0.000	0.000	0.000	0.000	0.902	0.000	4.210	0.000	0.000	0.000
TRINITY_DN286042_c5_g1	0.000	0.000	0.000	0.000	0.000	0.000	0.000	0.000	0.000	0.000
TRINITY_DN286043_c0_g1	0.000	0.000	0.000	0.000	0.000	0.000	0.000	0.000	0.000	0.000
TRINITY_DN286043_c1_g1	0.000	2.481	0.359	1.472	1.009	0.545	1.454	1.130	1.252	0.000
TRINITY_DN286043_c2_g1	0.000	0.000	0.000	0.000	0.000	0.000	0.000	0.000	0.000	0.000
TRINITY_DN286044_c0_g1	0.000	0.000	0.000	0.000	2.744	0.000	0.000	0.000	0.000	0.000
TRINITY_DN286044_c1_g1	0.000	0.000	0.000	0.000	0.000	0.000	0.000	0.000	0.000	0.000
TRINITY_DN286045_c0_g1	0.000	0.000	0.381	0.000	0.000	0.000	0.000	0.770	0.000	0.000
TRINITY_DN286045_c1_g1	0.000	0.000	0.381	0.814	0.000	0.000	0.000	0.770	0.000	0.000
TRINITY_DN286046_c0_g1	0.000	0.000	0.000	0.000	0.000	0.000	0.000	0.000	0.000	0.000
TRINITY_DN286046_c1_g1	0.000	0.000	0.000	0.000	0.000	0.000	0.000	0.000	0.000	0.000
TRINITY_DN286047_c0_g1	0.000	0.000	0.000	0.000	0.000	0.000	0.000	0.000	0.000	0.000
TRINITY_DN286047_c1_g1	0.000	0.000	0.000	0.000	0.000	0.000	0.000	0.000	0.000	0.000
TRINITY_DN286047_c2_g1	0.000	0.000	0.000	0.000	0.000	0.000	0.000	0.000	0.000	0.000
TRINITY_DN286048_c0_g1	0.000	0.000	0.000	0.000	0.000	0.000	0.000	3.504	0.000	0.000
TRINITY_DN286049_c0_g1	0.000	0.000	0.000	0.463	0.000	0.000	0.000	0.000	0.000	0.000
TRINITY_DN28604_c0_g1	0.000	0.000	0.000	0.000	0.000	0.000	0.000	0.000	0.000	0.000
TRINITY_DN28604_c0_g2	0.000	0.000	0.000	0.000	0.000	0.000	0.000	0.000	0.000	0.000
TRINITY_DN286050_c0_g1	0.000	0.000	0.000	0.000	0.000	0.000	1.264	0.000	0.000	0.000
TRINITY_DN286050_c0_g2	0.000	0.000	0.000	0.000	0.000	0.000	0.000	0.000	0.000	0.000
TRINITY_DN286051_c0_g2	0.000	0.000	0.420	0.115	0.117	0.319	0.000	0.438	0.278	0.000
TRINITY_DN286053_c0_g1	0.000	0.000	0.000	0.000	0.000	0.000	0.000	0.000	0.382	0.000
TRINITY_DN286054_c3_g1	0.000	0.000	0.000	0.000	0.000	0.000	0.000	0.000	0.000	0.000
TRINITY_DN286054_c5_g1	0.000	0.000	0.819	0.443	0.000	0.000	0.000	0.830	0.000	0.000
TRINITY_DN286054_c6_g1	0.000	1.110	0.000	0.000	0.806	0.000	0.000	2.940	0.236	0.000
TRINITY_DN286054_c7_g1	0.000	0.000	0.000	0.000	0.911	0.000	0.000	0.000	0.000	0.000
TRINITY_DN286055_c0_g1	0.000	0.000	0.000	0.351	0.000	0.000	0.000	0.000	0.000	0.000
TRINITY_DN286055_c1_g1	0.000	0.000	0.000	0.000	0.000	0.000	0.000	1.309	0.211	0.000
TRINITY_DN286055_c1_g2	0.000	0.000	0.000	0.000	0.158	0.000	0.000	0.000	0.000	0.000
TRINITY_DN286055_c2_g1	0.000	0.000	0.000	0.000	0.000	0.000	0.000	0.000	0.000	0.000
TRINITY_DN286055_c3_g1	0.000	0.000	0.321	0.000	0.533	0.000	1.719	0.000	0.105	0.000
TRINITY_DN286055_c3_g2	0.000	0.000	0.000	0.000	0.000	0.000	0.000	0.000	0.000	0.000
TRINITY_DN286055_c5_g1	0.000	0.000	0.000	0.000	0.000	0.000	0.000	0.000	0.000	0.000
TRINITY_DN286055_c7_g1	0.000	0.000	0.000	0.486	0.000	0.000	0.000	0.000	0.000	0.000
TRINITY_DN286058_c0_g1	0.000	0.000	0.000	0.000	0.000	0.000	0.000	0.000	0.000	0.000
TRINITY_DN286059_c0_g1	1.584	0.000	0.000	0.573	1.470	0.000	0.000	0.000	0.131	0.739
TRINITY_DN286059_c1_g1	0.000	1.884	1.022	0.000	0.000	0.000	1.103	0.427	0.000	0.000
TRINITY_DN28605_c0_g1	0.000	0.000	0.000	0.000	0.000	0.000	0.000	0.000	0.000	0.000
TRINITY_DN286060_c0_g2	0.000	1.406	0.000	1.466	0.000	0.000	0.000	1.870	1.304	0.000
TRINITY_DN286060_c1_g1	0.000	0.000	0.000	0.000	0.000	3.230	0.000	0.000	0.000	0.000
TRINITY_DN286060_c2_g1	0.000	0.000	0.544	0.000	0.302	0.000	0.000	1.120	0.268	0.000
TRINITY_DN286060_c4_g1	0.000	0.000	0.000	0.000	0.467	0.000	0.000	0.000	0.822	0.000
TRINITY_DN286061_c0_g1	0.000	0.000	1.591	0.000	0.000	0.000	0.000	0.000	0.000	0.000
TRINITY_DN286061_c3_g1	0.000	0.000	0.000	0.000	0.000	0.000	0.000	0.000	0.000	0.000
TRINITY_DN286062_c1_g1	0.000	0.000	0.000	0.000	0.000	1.882	0.000	0.000	0.402	0.000
TRINITY_DN286063_c0_g1	0.000	0.000	0.000	0.000	0.000	0.000	0.000	0.000	1.456	0.000
TRINITY_DN286063_c0_g3	0.000	7.001	0.000	0.000	0.000	0.000	0.000	0.000	0.000	0.000
TRINITY_DN286063_c1_g1	0.000	0.000	0.000	0.000	0.000	0.000	0.000	0.000	0.000	0.000
TRINITY_DN286063_c1_g2	0.000	0.000	0.000	0.000	0.000	0.000	0.000	0.000	0.000	0.000
TRINITY_DN286063_c3_g1	0.000	6.620	3.069	2.220	3.673	3.791	1.836	3.775	1.230	1.263
TRINITY_DN286063_c4_g1	0.000	0.000	0.770	0.000	0.000	0.000	0.000	0.000	0.250	0.000
TRINITY_DN286064_c0_g5	0.000	0.000	0.000	0.000	0.000	0.000	0.000	0.000	0.000	0.000
TRINITY_DN286064_c0_g6	0.000	0.000	0.000	0.000	0.304	0.000	0.000	0.000	0.090	0.000
TRINITY_DN286064_c2_g1	0.000	0.971	1.261	0.630	1.548	0.980	0.631	0.564	0.000	1.002
TRINITY_DN286064_c3_g1	0.000	1.116	1.463	1.289	1.215	1.123	0.000	0.000	0.000	0.000
TRINITY_DN286064_c4_g1	0.000	0.000	0.000	2.483	0.000	2.381	0.000	0.000	0.000	0.000
TRINITY_DN286065_c0_g1	0.000	0.000	0.000	0.000	0.000	0.000	0.000	0.000	0.000	0.000
TRINITY_DN286066_c0_g1	0.000	1.415	0.000	86.535	1.711	0.967	1.510	1.372	1.621	0.000
TRINITY_DN286066_c1_g1	0.000	0.000	0.000	1.406	1.472	2.014	0.000	2.709	0.859	7.182
TRINITY_DN286066_c5_g1	0.000	0.000	0.000	0.952	0.981	0.000	0.000	0.000	1.144	0.000
TRINITY_DN286068_c0_g1	0.000	0.000	0.000	0.000	0.000	1.491	0.000	0.000	0.000	0.000
TRINITY_DN286069_c0_g1	0.000	0.000	0.000	0.000	0.000	0.000	0.000	0.000	0.171	0.000
TRINITY_DN286069_c0_g2	0.000	0.000	0.000	0.000	0.000	0.000	0.000	0.000	0.000	0.000
TRINITY_DN286069_c0_g3	0.000	0.000	0.000	0.000	0.000	0.000	0.000	0.000	0.000	0.000
TRINITY_DN286069_c0_g4	0.000	0.000	0.000	0.000	0.000	0.000	0.000	1.155	0.000	0.000
TRINITY_DN286069_c0_g5	0.000	0.000	0.000	0.000	0.000	0.000	0.000	0.000	0.000	0.000
TRINITY_DN286069_c1_g1	0.000	0.000	0.000	0.000	0.000	0.000	0.000	0.000	0.000	0.000
TRINITY_DN286069_c3_g1	0.000	0.000	0.000	0.000	0.000	0.000	0.000	0.000	0.280	0.000
TRINITY_DN286069_c4_g1	0.000	0.000	0.000	0.686	0.000	0.000	0.000	0.000	0.208	0.000
TRINITY_DN286069_c5_g1	0.000	0.000	0.000	0.000	0.000	0.000	0.000	0.000	0.000	0.000
TRINITY_DN286069_c6_g1	0.000	0.000	0.000	0.675	0.000	0.000	0.000	0.000	0.000	0.000
TRINITY_DN28606_c0_g2	0.000	0.000	0.879	0.000	0.000	0.000	0.000	0.000	0.573	0.000
TRINITY_DN28606_c1_g1	0.000	0.000	0.000	0.000	0.000	0.000	0.000	0.000	0.000	0.000
TRINITY_DN28606_c1_g3	0.000	1.127	0.000	0.000	0.963	0.000	0.000	1.493	0.480	0.000
TRINITY_DN28606_c2_g1	0.000	0.000	0.000	0.000	0.000	0.000	0.000	0.000	0.000	0.000
TRINITY_DN28606_c5_g1	0.000	0.000	0.000	0.000	0.725	0.000	0.000	0.000	1.270	0.000
TRINITY_DN286071_c0_g1	0.000	0.000	0.000	0.000	0.328	0.000	0.000	0.000	0.193	0.000
TRINITY_DN286071_c0_g2	0.000	0.000	0.000	0.000	0.000	0.000	0.000	0.000	0.000	0.000
TRINITY_DN286074_c0_g1	0.000	0.000	0.000	0.000	0.000	0.000	0.000	0.000	0.096	0.000
TRINITY_DN286074_c1_g1	0.000	0.000	0.000	0.000	0.000	0.000	0.000	0.000	0.429	0.000
TRINITY_DN286074_c2_g1	0.000	0.000	0.000	0.000	0.000	0.000	0.000	0.000	0.000	0.000
TRINITY_DN286076_c0_g1	0.000	0.000	0.000	0.586	0.000	0.000	0.000	0.000	0.000	0.000
TRINITY_DN286077_c1_g1	0.000	0.000	0.000	1.529	0.534	0.000	0.000	0.000	0.312	0.000
TRINITY_DN286077_c1_g4	0.000	0.000	0.000	0.000	0.000	0.000	0.000	0.939	0.302	0.000
TRINITY_DN286077_c1_g5	0.000	0.000	0.000	0.000	0.000	0.000	0.000	0.000	0.000	0.000
TRINITY_DN286077_c2_g1	0.000	0.000	0.000	0.000	0.000	0.000	0.000	0.000	0.000	0.000
TRINITY_DN286077_c3_g1	0.000	0.000	1.228	0.000	0.000	0.000	0.000	0.000	0.000	0.000
TRINITY_DN28607_c0_g1	0.000	0.226	0.294	0.322	0.000	0.000	0.000	0.000	0.098	0.000
TRINITY_DN28607_c0_g2	4.143	0.858	1.700	0.841	0.572	0.000	0.755	0.000	0.911	1.938
TRINITY_DN28607_c0_g3	0.000	0.000	1.748	0.000	0.487	0.000	0.000	0.000	0.853	0.000
TRINITY_DN28607_c0_g4	0.000	0.000	0.563	0.000	0.859	0.000	0.000	0.000	0.000	0.000
TRINITY_DN28607_c0_g5	0.000	0.000	0.000	0.000	0.000	0.000	0.000	0.000	0.000	0.000
TRINITY_DN28607_c2_g1	0.000	0.000	0.000	0.000	0.000	0.000	0.000	0.000	0.000	0.000
TRINITY_DN28607_c3_g1	0.000	0.000	0.000	0.000	0.000	0.000	0.000	0.000	0.000	0.000
TRINITY_DN28607_c5_g1	0.000	0.000	0.000	0.929	0.318	0.000	0.000	0.000	0.562	3.168
TRINITY_DN28607_c9_g1	0.000	0.000	0.000	0.000	0.000	0.000	0.000	0.000	0.000	0.000
TRINITY_DN286080_c0_g1	0.000	0.000	0.000	0.000	0.000	0.000	0.000	0.000	0.176	0.000
TRINITY_DN286081_c0_g1	0.000	0.000	0.000	0.000	0.000	0.000	0.000	0.000	0.000	0.000
TRINITY_DN286081_c0_g2	0.000	0.000	0.000	0.000	0.000	0.000	0.000	0.000	0.000	0.000
TRINITY_DN286083_c0_g1	0.000	0.000	0.000	0.000	0.000	0.000	0.000	0.000	0.000	0.000
TRINITY_DN286084_c0_g1	0.000	0.000	0.000	0.000	0.000	0.000	0.000	0.000	0.429	0.000
TRINITY_DN286085_c0_g1	0.000	0.000	0.000	0.000	0.000	0.000	0.000	0.000	0.000	0.000
TRINITY_DN286086_c0_g1	0.000	0.000	1.612	0.000	0.000	0.000	0.000	0.000	0.000	0.000
TRINITY_DN286087_c0_g1	0.000	0.000	0.000	0.000	0.000	0.000	0.000	0.000	0.269	0.000
TRINITY_DN286088_c0_g1	0.000	1.887	0.000	0.000	0.686	5.646	0.000	0.000	0.804	0.000
TRINITY_DN286088_c0_g2	0.000	0.000	1.778	0.000	0.000	0.000	0.000	0.970	0.295	2.641
TRINITY_DN286089_c0_g1	0.000	0.000	0.000	0.000	0.056	0.000	0.000	0.000	0.000	0.000
TRINITY_DN286089_c1_g1	0.000	0.000	0.000	0.000	0.456	0.000	0.000	0.000	0.268	0.000
TRINITY_DN286089_c1_g2	0.000	0.000	0.000	0.000	0.000	0.000	0.000	0.000	0.577	0.000
TRINITY_DN286089_c1_g3	0.000	1.737	0.000	0.607	0.000	0.000	0.000	0.000	0.000	0.000
TRINITY_DN286089_c4_g1	0.000	0.000	0.000	0.000	0.000	0.000	1.763	0.000	0.000	0.000
TRINITY_DN286089_c5_g1	0.000	0.000	0.000	0.000	0.000	0.000	0.000	0.000	0.000	0.000
TRINITY_DN28608_c0_g2	0.000	0.000	0.000	0.000	0.000	0.000	0.000	0.000	0.199	0.000
TRINITY_DN28608_c0_g3	0.000	0.000	0.000	0.000	0.000	0.000	0.000	0.000	0.000	0.000
TRINITY_DN28608_c0_g4	0.000	0.124	0.000	0.000	0.000	0.000	0.000	0.000	0.027	0.000
TRINITY_DN28608_c1_g2	0.000	0.000	0.686	0.527	0.386	0.000	0.000	0.873	0.092	0.000
TRINITY_DN28608_c2_g1	0.000	0.000	0.000	0.000	0.644	0.000	0.000	0.000	0.377	0.000
TRINITY_DN28608_c5_g1	0.000	0.000	0.000	0.000	0.145	0.000	0.000	0.000	0.249	0.000
TRINITY_DN28608_c6_g1	0.000	0.000	0.000	0.000	0.000	0.000	0.000	0.000	0.000	0.000
TRINITY_DN28608_c8_g1	0.000	0.000	0.000	0.000	0.000	0.000	0.000	0.000	0.000	2.891
TRINITY_DN286091_c0_g1	0.000	0.000	0.000	0.000	1.716	0.797	1.380	0.000	0.337	0.000
TRINITY_DN286092_c0_g1	0.000	0.000	0.000	0.000	0.000	0.000	0.000	0.000	0.000	0.000
TRINITY_DN286093_c0_g2	0.000	0.000	0.000	0.000	0.000	0.000	0.000	0.000	0.000	0.000
TRINITY_DN286094_c0_g1	0.000	0.000	0.000	0.000	0.000	0.000	0.000	0.000	0.447	0.000
TRINITY_DN286094_c1_g1	0.000	0.000	0.000	0.000	0.000	0.000	0.000	0.000	0.147	0.000
TRINITY_DN286094_c3_g1	0.000	0.000	0.000	0.000	0.000	0.000	0.000	0.000	0.000	0.000
TRINITY_DN286094_c4_g1	0.000	0.000	0.000	0.000	0.000	0.000	0.000	0.000	0.000	0.000
TRINITY_DN286095_c0_g1	0.000	0.000	0.000	0.268	0.274	0.000	0.000	0.000	0.161	0.000
TRINITY_DN286095_c1_g1	0.000	0.000	0.000	0.000	0.000	0.000	0.000	0.000	0.241	0.000
TRINITY_DN286096_c0_g1	0.000	0.000	0.000	0.000	0.000	0.000	0.000	2.582	0.573	0.000
TRINITY_DN286096_c1_g1	0.000	0.000	0.000	0.000	2.002	0.000	0.000	0.000	1.170	0.000
TRINITY_DN286098_c0_g1	0.000	0.000	0.000	0.000	0.000	0.000	0.000	0.000	0.000	0.000
TRINITY_DN286099_c0_g1	0.000	0.000	0.000	0.000	0.000	0.000	0.000	0.000	0.000	0.487
TRINITY_DN2860_c0_g1	22.976	39.372	23.675	23.806	29.326	33.302	45.504	26.910	47.429	34.632
TRINITY_DN286100_c0_g1	0.000	0.000	0.000	0.000	0.000	0.000	0.000	0.000	0.000	0.000
TRINITY_DN286101_c0_g1	0.000	0.000	0.000	0.000	0.000	0.000	0.000	0.000	0.000	0.000
TRINITY_DN286101_c1_g1	0.000	0.000	0.000	0.000	0.000	0.000	0.000	2.564	0.000	0.000
TRINITY_DN286102_c0_g1	0.000	0.000	1.085	0.583	0.596	0.000	1.439	0.000	0.622	0.000
TRINITY_DN286102_c1_g1	0.000	0.000	1.401	0.000	0.000	0.000	0.000	0.000	0.601	0.000
TRINITY_DN286102_c2_g1	0.000	0.000	2.235	0.000	1.002	0.000	0.000	0.000	0.229	0.000
TRINITY_DN286106_c1_g1	0.000	0.000	1.805	0.092	0.947	0.551	0.000	1.471	0.393	0.000
TRINITY_DN286106_c2_g1	0.000	0.000	0.000	0.000	0.000	0.000	0.000	0.000	0.000	0.000
TRINITY_DN286107_c0_g1	0.000	0.000	0.000	0.000	0.000	0.000	0.000	0.000	0.000	0.000
TRINITY_DN286107_c1_g1	0.000	0.000	0.000	0.486	0.000	0.000	0.000	0.000	0.000	0.000
TRINITY_DN286108_c0_g1	0.000	0.000	2.762	0.162	0.166	0.000	0.000	0.000	0.000	0.000
TRINITY_DN286108_c1_g1	0.000	0.000	0.000	0.000	0.000	0.000	0.000	0.000	0.000	0.000
TRINITY_DN286108_c5_g1	0.000	0.000	0.000	0.000	0.000	0.000	3.782	2.988	1.419	0.000
TRINITY_DN286108_c7_g1	0.000	1.223	2.399	0.426	0.000	0.000	0.000	0.000	0.260	4.375
TRINITY_DN286108_c8_g1	0.000	0.000	0.000	0.000	0.000	2.628	0.000	0.000	0.278	0.000
TRINITY_DN286108_c9_g1	0.000	0.000	0.000	0.000	0.534	0.000	0.000	0.000	0.312	0.000
TRINITY_DN286109_c0_g1	0.000	0.000	0.000	0.000	1.088	0.755	0.000	0.000	0.000	0.000
TRINITY_DN286109_c1_g1	0.000	0.000	0.000	0.388	0.403	0.000	0.000	0.000	0.000	0.000
TRINITY_DN286109_c2_g1	0.000	0.000	3.035	0.000	0.000	0.000	0.000	0.000	0.000	0.000
TRINITY_DN28610_c0_g1	3.000	0.000	1.261	0.537	1.265	0.385	0.680	2.090	0.371	1.401
TRINITY_DN286110_c1_g1	0.000	0.000	0.000	0.000	0.000	0.000	0.000	0.000	0.319	0.000
TRINITY_DN286110_c1_g2	0.000	0.000	0.000	0.000	0.000	0.000	0.000	0.000	0.000	0.000
TRINITY_DN286112_c0_g1	0.000	0.628	0.000	0.222	0.000	0.000	0.000	0.000	0.000	0.000
TRINITY_DN286112_c0_g2	0.000	0.000	2.354	0.000	0.000	0.000	0.000	0.000	0.000	0.000
TRINITY_DN286113_c0_g1	0.000	0.882	0.864	0.627	0.160	0.000	0.000	0.000	0.473	1.592
TRINITY_DN286114_c1_g1	0.000	0.000	0.000	0.000	0.000	0.000	0.000	0.000	0.000	0.000
TRINITY_DN286115_c0_g1	0.000	0.000	0.000	0.000	0.000	0.000	0.000	0.000	0.538	0.000
TRINITY_DN286115_c0_g2	0.000	0.000	0.954	0.510	0.000	0.000	2.529	0.000	0.000	0.000
TRINITY_DN286115_c3_g1	0.000	0.000	0.000	0.000	0.469	0.000	0.000	0.000	0.000	0.000
TRINITY_DN286119_c0_g1	0.000	0.000	0.000	0.000	0.000	0.863	0.000	0.000	0.175	0.000
TRINITY_DN286119_c0_g2	0.000	0.456	0.298	0.648	0.165	0.455	0.000	0.000	1.331	0.000
TRINITY_DN286119_c0_g3	0.000	0.000	0.002	0.000	0.000	0.507	0.000	0.000	0.000	0.000
TRINITY_DN286119_c1_g1	0.000	0.000	0.000	0.000	0.000	0.000	0.000	0.000	0.000	0.000
TRINITY_DN286119_c2_g1	0.000	0.000	0.000	0.000	0.000	0.000	0.000	0.000	0.000	0.000
TRINITY_DN28611_c0_g1	0.000	2.696	2.433	3.502	9.959	4.977	1.407	6.419	2.912	10.544
TRINITY_DN28611_c0_g2	0.659	2.466	2.641	2.204	2.635	1.484	5.355	4.702	3.817	1.063
TRINITY_DN286120_c0_g1	0.000	0.000	0.990	1.180	2.113	1.682	1.455	0.000	1.601	0.000
TRINITY_DN286120_c0_g3	0.000	0.000	0.000	0.000	0.000	0.000	0.000	0.000	0.000	2.611
TRINITY_DN286123_c0_g1	0.000	0.000	0.000	0.000	0.000	0.000	0.000	0.000	0.000	0.000
TRINITY_DN286123_c1_g1	0.000	0.000	0.000	0.000	0.540	0.000	0.000	0.000	0.000	0.000
TRINITY_DN286124_c0_g1	0.000	0.000	0.000	1.416	0.000	4.064	0.000	0.000	0.433	0.000
TRINITY_DN286125_c0_g1	0.000	0.000	0.000	0.000	0.000	0.000	0.000	0.000	0.000	0.000
TRINITY_DN286126_c0_g1	0.000	0.000	0.000	0.000	0.000	0.000	0.000	0.000	0.000	0.000
TRINITY_DN286127_c1_g1	0.000	0.000	0.421	0.862	0.677	0.000	0.000	0.000	0.209	0.000
TRINITY_DN286127_c1_g2	0.000	0.829	1.090	0.183	0.792	1.667	0.000	0.000	0.000	0.000
TRINITY_DN286127_c2_g1	0.000	0.629	0.000	0.224	0.000	0.000	0.000	0.000	0.204	0.000
TRINITY_DN286128_c0_g1	0.000	0.000	0.000	0.000	0.000	0.000	0.000	0.000	0.000	0.000
TRINITY_DN286128_c1_g1	0.000	0.000	0.000	0.000	0.000	0.000	0.000	0.000	0.000	0.000
TRINITY_DN286129_c0_g4	0.000	0.000	1.960	0.000	0.000	0.000	0.000	0.000	0.640	0.000
TRINITY_DN286129_c0_g5	0.000	0.000	0.000	0.000	0.000	0.000	0.000	0.000	0.000	0.000
TRINITY_DN286129_c1_g1	0.000	0.000	0.000	0.000	0.000	0.000	0.000	0.000	0.000	0.000
TRINITY_DN286129_c1_g2	0.000	0.000	0.000	0.000	0.000	0.000	0.000	0.000	0.000	0.000
TRINITY_DN286129_c3_g1	0.000	0.000	0.000	0.000	0.000	0.000	0.000	0.000	0.000	0.000
TRINITY_DN286129_c4_g1	0.000	0.000	0.000	0.000	0.000	0.000	4.026	0.000	0.000	0.000
TRINITY_DN28612_c0_g1	0.000	0.000	0.000	0.000	0.000	0.000	0.000	0.000	0.000	0.000
TRINITY_DN28612_c1_g1	0.000	1.477	0.000	1.043	1.335	0.000	0.000	0.000	0.160	0.000
TRINITY_DN28612_c1_g2	0.000	2.039	0.000	0.000	0.369	1.027	0.000	0.000	0.217	0.000
TRINITY_DN28612_c2_g1	0.000	0.000	0.000	0.000	0.000	0.000	0.000	0.000	0.000	0.000
TRINITY_DN28612_c2_g2	0.000	0.000	0.000	0.439	0.225	0.211	0.000	0.104	0.256	0.000
TRINITY_DN28612_c2_g3	0.000	0.505	0.328	0.240	0.555	0.000	0.371	0.000	0.460	0.000
TRINITY_DN28612_c2_g4	0.000	0.000	0.882	0.429	2.187	1.598	0.706	0.000	1.467	0.000
TRINITY_DN28612_c8_g1	0.000	0.000	0.000	0.000	0.667	0.000	0.000	0.000	0.000	0.000
TRINITY_DN286130_c1_g1	0.000	0.000	0.000	0.000	0.000	0.000	0.000	0.000	0.476	0.000
TRINITY_DN286132_c1_g1	0.000	0.000	0.000	0.000	0.000	0.000	0.000	0.000	0.000	0.000
TRINITY_DN286133_c0_g1	0.000	0.000	0.000	0.910	0.000	0.000	0.000	0.000	0.000	0.000
TRINITY_DN286134_c0_g1	0.000	0.000	0.000	0.258	0.000	0.000	0.000	0.000	0.155	0.000
TRINITY_DN286135_c0_g1	0.000	0.000	0.000	0.000	0.000	2.905	0.000	0.000	0.000	0.000
TRINITY_DN286135_c1_g1	0.000	0.000	0.000	0.000	0.000	0.000	0.000	1.376	0.000	0.000
TRINITY_DN286136_c1_g1	0.000	0.000	0.826	0.000	0.000	0.000	0.000	0.000	0.000	0.000
TRINITY_DN286137_c0_g1	3.675	0.234	0.304	0.250	0.171	0.925	0.412	0.000	0.457	0.857
TRINITY_DN286137_c1_g1	0.000	0.461	0.000	0.164	0.167	0.459	0.000	0.000	0.494	1.662
TRINITY_DN286137_c2_g1	0.000	0.000	0.459	0.000	0.128	0.349	0.618	0.000	0.000	1.276
TRINITY_DN286137_c3_g1	0.000	0.000	0.000	0.000	0.000	0.000	0.000	0.000	0.000	0.000
TRINITY_DN286137_c4_g1	0.000	0.000	0.000	0.000	0.000	0.000	0.000	0.000	0.303	0.000
TRINITY_DN286137_c5_g1	0.000	0.000	0.000	0.144	0.147	0.403	0.000	0.000	0.000	0.000
TRINITY_DN286137_c6_g1	0.000	0.000	0.000	0.000	0.000	0.000	0.000	0.000	1.024	0.000
TRINITY_DN286138_c0_g1	0.000	0.000	0.000	0.000	0.000	0.000	0.000	0.000	0.000	0.000
TRINITY_DN286138_c0_g2	0.000	0.000	0.000	0.000	0.887	0.000	0.000	0.000	0.000	0.000
TRINITY_DN286138_c0_g3	0.000	0.000	0.000	0.000	0.217	0.000	0.000	0.000	0.000	0.000
TRINITY_DN286138_c2_g2	0.000	0.000	0.000	0.507	0.000	0.000	0.000	0.000	0.310	0.000
TRINITY_DN286138_c5_g1	0.000	0.000	0.000	0.368	0.188	0.000	0.000	0.000	0.000	0.000
TRINITY_DN286138_c6_g1	0.000	0.000	0.000	0.000	0.000	0.000	0.000	0.000	0.000	0.000
TRINITY_DN286138_c7_g1	0.000	0.000	0.000	0.000	0.000	0.000	0.000	0.000	0.000	0.000
TRINITY_DN286139_c0_g1	0.000	0.000	0.371	0.000	0.000	0.000	0.000	0.000	0.000	0.000
TRINITY_DN28613_c0_g1	0.000	0.000	0.000	0.000	0.000	0.395	0.000	0.000	0.000	2.254
TRINITY_DN28613_c0_g2	0.000	0.000	0.000	0.000	0.000	0.000	0.000	0.000	0.000	0.000
TRINITY_DN28613_c0_g3	0.000	0.000	0.000	0.000	0.097	0.980	0.000	0.000	0.000	0.000
TRINITY_DN28613_c2_g1	0.000	0.000	0.379	0.205	0.000	0.000	0.000	0.769	0.370	0.000
TRINITY_DN28613_c4_g1	0.000	0.000	0.000	0.000	0.000	0.000	0.000	0.000	0.000	0.000
TRINITY_DN286140_c1_g1	0.000	0.000	1.265	0.000	0.000	0.000	0.000	1.272	0.000	0.000
TRINITY_DN286141_c0_g1	0.000	0.000	0.000	0.000	0.000	1.321	0.000	0.000	0.000	0.000
TRINITY_DN286141_c1_g1	0.000	0.000	1.373	0.000	0.000	0.000	0.000	0.000	0.000	0.000
TRINITY_DN286142_c0_g1	0.000	0.000	0.000	0.000	0.000	0.000	0.000	0.000	0.644	0.000
TRINITY_DN286142_c1_g1	0.000	0.000	1.277	0.000	0.000	0.000	0.000	0.000	0.000	0.000
TRINITY_DN286142_c2_g2	0.000	0.312	0.609	0.000	0.113	0.000	0.000	0.000	0.202	0.000
TRINITY_DN286142_c3_g1	0.000	0.000	1.582	0.000	0.000	0.000	0.000	0.000	0.000	0.000
TRINITY_DN286142_c4_g1	0.000	0.000	0.000	0.000	0.561	0.000	0.000	0.000	0.165	0.000
TRINITY_DN286143_c0_g1	0.000	0.000	0.000	0.000	0.000	0.000	0.000	0.000	0.130	0.000
TRINITY_DN286144_c0_g1	0.000	0.000	0.000	0.796	0.837	0.000	0.000	0.000	0.000	17.100
TRINITY_DN286145_c0_g1	0.000	0.000	0.000	0.000	0.000	0.000	0.000	0.000	0.000	0.000
TRINITY_DN286145_c1_g2	0.000	0.000	0.000	0.586	0.000	0.000	0.000	0.000	0.000	0.000
TRINITY_DN286145_c3_g1	0.000	0.000	0.000	0.000	0.000	0.000	0.000	0.000	0.000	0.000
TRINITY_DN286145_c3_g2	0.000	0.000	0.000	0.000	0.000	0.000	0.000	0.000	0.000	0.000
TRINITY_DN286145_c3_g3	0.000	0.000	0.000	0.000	0.000	1.605	0.000	0.000	0.000	5.724
TRINITY_DN286145_c4_g1	0.000	0.000	3.464	0.000	0.000	0.000	0.000	0.000	0.000	0.000
TRINITY_DN286146_c0_g1	0.000	1.873	1.490	0.000	0.000	0.000	3.200	0.000	0.399	0.000
TRINITY_DN286146_c0_g2	0.000	0.000	0.000	0.000	0.000	0.000	0.000	0.000	0.000	0.000
TRINITY_DN286147_c0_g1	0.000	0.000	0.000	0.000	0.000	0.000	0.000	0.000	0.000	0.000
TRINITY_DN286148_c0_g1	0.000	0.000	0.000	0.000	0.000	0.000	0.000	0.000	0.000	0.000
TRINITY_DN286151_c0_g1	0.000	0.000	0.000	0.000	0.000	0.000	0.000	0.000	0.000	0.000
TRINITY_DN286154_c0_g1	0.000	0.000	0.864	0.921	0.000	0.000	0.000	0.000	0.000	4.735
TRINITY_DN286155_c0_g1	0.000	0.000	0.000	0.000	4.056	0.000	0.000	0.000	0.000	0.000
TRINITY_DN286155_c1_g1	0.000	0.000	0.000	0.000	1.557	0.000	0.000	0.000	0.454	0.000
TRINITY_DN286157_c0_g1	0.000	1.325	0.000	0.000	0.000	0.000	0.000	0.000	0.000	0.000
TRINITY_DN286158_c1_g1	0.000	0.000	0.000	0.000	0.000	0.000	0.000	6.081	0.481	0.000
TRINITY_DN286158_c1_g2	0.000	0.000	0.000	0.000	0.000	0.000	0.000	0.000	0.000	0.000
TRINITY_DN286158_c2_g1	0.000	0.000	0.000	0.000	0.000	6.730	0.000	0.000	0.476	0.000
TRINITY_DN286159_c0_g1	0.000	0.000	0.000	0.000	0.000	0.000	0.000	0.000	0.000	0.000
TRINITY_DN286159_c2_g1	0.000	0.000	0.000	0.000	0.000	0.000	0.000	1.248	0.000	0.000
TRINITY_DN28615_c0_g1	0.000	3.980	0.000	1.591	0.442	0.451	0.000	1.822	0.375	0.000
TRINITY_DN28615_c1_g1	0.000	1.223	0.000	0.176	0.296	0.000	0.000	0.000	0.087	0.000
TRINITY_DN28615_c1_g2	0.000	0.000	0.000	0.000	0.000	0.000	0.000	0.000	0.000	0.000
TRINITY_DN28615_c6_g1	0.000	0.000	0.000	0.000	2.989	0.000	0.000	0.000	0.000	0.000
TRINITY_DN28615_c7_g1	0.000	0.000	0.000	0.000	1.704	0.000	0.000	0.000	0.000	0.000
TRINITY_DN286160_c0_g1	0.000	0.869	0.000	0.306	0.000	0.000	0.000	0.000	0.000	0.000
TRINITY_DN286161_c1_g1	0.000	0.000	0.000	0.000	0.000	0.000	0.000	0.000	0.000	0.000
TRINITY_DN286161_c2_g1	0.000	0.000	0.000	0.000	0.000	0.000	0.000	0.000	0.227	0.000
TRINITY_DN286161_c4_g1	0.000	0.000	3.453	2.481	0.000	1.779	0.000	0.000	0.000	0.000
TRINITY_DN286161_c6_g1	0.000	0.000	0.000	0.000	0.000	0.000	0.000	0.000	0.363	0.000
TRINITY_DN286162_c0_g1	0.000	0.000	0.000	0.000	0.000	0.000	0.000	0.000	0.591	0.000
TRINITY_DN286163_c0_g1	0.000	0.863	1.095	0.258	0.000	2.511	0.000	0.000	0.156	0.000
TRINITY_DN286163_c2_g1	0.000	0.000	0.264	0.072	0.000	0.000	0.358	0.280	0.132	0.000
TRINITY_DN286163_c3_g1	0.000	0.000	0.000	0.000	0.000	0.000	0.000	0.000	0.000	0.000
TRINITY_DN286164_c4_g1	0.000	0.000	0.395	0.213	0.218	0.000	0.000	0.000	0.000	0.000
TRINITY_DN286165_c2_g1	0.000	0.000	0.000	0.294	0.101	0.273	0.000	0.000	0.303	0.000
TRINITY_DN286165_c3_g1	0.000	0.000	0.000	0.000	0.424	0.000	0.000	0.000	0.000	0.000
TRINITY_DN286166_c0_g1	0.000	0.000	0.000	0.278	0.284	0.000	0.000	0.000	0.167	0.000
TRINITY_DN286166_c0_g2	0.000	2.607	0.000	0.231	0.236	0.653	3.416	0.000	0.555	0.000
TRINITY_DN286168_c0_g1	0.000	1.124	0.000	0.262	0.000	0.000	0.000	0.000	0.159	0.000
TRINITY_DN286169_c0_g1	0.000	0.000	0.000	0.000	0.463	0.000	0.000	0.000	0.000	0.000
TRINITY_DN286169_c0_g3	0.000	0.000	0.000	0.000	0.000	0.000	0.000	0.000	0.237	0.000
TRINITY_DN28616_c0_g1	0.000	0.000	4.840	0.000	2.156	0.000	0.000	1.575	0.000	0.000
TRINITY_DN28616_c1_g1	0.000	0.000	0.000	0.819	0.000	0.000	0.000	1.549	0.000	0.000
TRINITY_DN28616_c3_g1	0.000	0.000	0.000	1.520	0.801	0.000	0.000	0.000	0.000	0.000
TRINITY_DN28616_c4_g1	0.000	0.000	0.000	0.000	0.000	0.000	0.000	0.000	0.000	0.000
TRINITY_DN286170_c0_g3	0.000	2.291	0.000	2.000	0.000	2.305	1.978	0.000	0.731	0.000
TRINITY_DN286170_c0_g4	0.000	0.000	0.000	0.000	0.000	0.000	0.000	0.000	0.294	0.000
TRINITY_DN286170_c1_g1	0.000	0.000	0.000	1.048	0.536	0.000	0.000	0.000	0.000	0.000
TRINITY_DN286170_c2_g1	0.000	0.000	0.000	0.000	0.000	0.000	0.000	0.000	0.000	0.000
TRINITY_DN286171_c0_g1	0.000	0.000	0.000	0.000	0.000	0.000	0.000	0.000	0.000	0.000
TRINITY_DN286172_c0_g1	0.000	0.000	0.000	0.000	1.494	0.000	0.000	0.000	0.842	0.000
TRINITY_DN286172_c0_g3	0.000	0.000	0.000	0.000	0.000	1.553	0.000	0.000	0.000	0.000
TRINITY_DN286172_c0_g6	0.000	0.000	0.000	0.000	0.000	0.000	5.780	0.000	0.358	0.000
TRINITY_DN286172_c1_g1	0.000	0.000	0.000	0.000	0.000	0.000	0.000	0.000	0.000	0.000
TRINITY_DN286172_c1_g2	0.000	0.000	0.000	1.300	0.000	0.000	0.000	0.000	0.196	0.000
TRINITY_DN286172_c2_g1	0.000	0.000	0.000	0.000	0.000	0.000	0.000	0.000	0.000	0.000
TRINITY_DN286172_c3_g1	0.000	0.000	0.000	0.000	0.000	0.000	0.000	0.000	0.000	6.478
TRINITY_DN286173_c1_g1	0.000	0.000	0.000	0.000	0.000	0.000	0.000	0.000	0.000	0.000
TRINITY_DN286175_c0_g1	0.000	0.000	1.203	0.000	1.434	1.226	0.000	0.000	0.000	0.000
TRINITY_DN286178_c0_g1	0.000	0.000	0.000	1.990	0.000	0.000	0.000	0.000	0.000	0.000
TRINITY_DN286178_c1_g1	0.000	0.000	0.000	0.000	0.000	1.764	0.000	0.000	0.000	0.000
TRINITY_DN286179_c0_g1	0.000	0.000	0.000	0.000	0.713	0.000	0.000	0.000	0.000	0.000
TRINITY_DN28617_c0_g1	0.000	0.000	0.000	0.774	0.000	0.000	0.000	0.000	0.344	0.000
TRINITY_DN28617_c0_g2	0.000	0.000	0.000	0.000	0.000	0.000	0.000	0.000	0.000	0.000
TRINITY_DN28617_c0_g3	0.000	1.471	0.000	0.260	0.266	0.738	0.000	0.974	0.000	0.000
TRINITY_DN286181_c0_g1	0.000	0.000	0.000	0.000	0.337	0.000	0.000	0.000	0.396	0.000
TRINITY_DN286182_c0_g1	0.000	0.000	1.076	0.000	0.000	0.548	0.000	0.000	0.117	0.000
TRINITY_DN286184_c0_g2	0.000	0.271	0.000	0.386	0.099	0.536	0.476	0.370	0.176	0.000
TRINITY_DN286185_c0_g1	0.000	0.000	0.000	0.000	0.000	0.000	1.714	0.000	0.000	0.000
TRINITY_DN286185_c1_g1	0.000	3.950	0.859	0.457	0.000	0.000	0.000	0.000	0.000	0.000
TRINITY_DN286187_c0_g1	4.472	0.000	0.000	0.412	0.421	0.000	0.000	0.000	0.778	0.000
TRINITY_DN286188_c0_g1	0.000	0.000	0.000	0.300	0.000	0.855	1.479	0.000	0.000	0.000
TRINITY_DN28618_c0_g1	0.000	0.000	0.000	0.000	0.000	0.000	0.000	0.000	0.000	0.000
TRINITY_DN28618_c0_g2	0.000	0.255	0.000	0.000	0.187	0.000	0.000	0.000	0.111	0.000
TRINITY_DN28618_c0_g3	0.000	0.000	0.000	0.000	0.000	11.332	0.000	0.000	0.961	0.000
TRINITY_DN28618_c1_g1	0.000	0.000	0.000	0.000	0.000	0.000	0.000	0.000	0.000	0.000
TRINITY_DN28618_c2_g1	0.000	0.000	0.000	0.278	0.000	0.000	0.000	0.000	0.167	0.000
TRINITY_DN28618_c2_g2	0.000	0.000	0.000	0.000	0.000	0.000	0.000	0.000	0.000	0.000
TRINITY_DN28618_c3_g1	0.000	0.000	0.000	0.000	0.000	0.000	0.000	0.000	0.000	0.000
TRINITY_DN28618_c4_g1	0.000	0.000	1.294	1.385	0.000	0.000	1.708	0.000	0.419	0.000
TRINITY_DN28618_c7_g1	0.000	0.000	0.000	0.398	0.827	0.000	0.000	0.000	0.242	0.000
TRINITY_DN286190_c0_g1	2.507	0.000	0.000	0.000	0.000	0.000	0.565	0.000	0.000	0.000
TRINITY_DN286190_c0_g2	0.000	0.000	0.000	0.000	0.000	2.519	0.000	0.000	0.000	0.000
TRINITY_DN286190_c0_g3	0.000	0.000	0.000	0.000	0.000	0.000	0.000	2.914	0.000	0.000
TRINITY_DN286191_c0_g1	0.000	0.000	0.000	0.138	0.000	0.000	0.000	0.000	0.000	1.404
TRINITY_DN286191_c1_g1	0.000	0.000	0.307	0.334	0.000	0.000	0.000	0.000	0.000	0.000
TRINITY_DN286194_c0_g1	0.000	0.000	0.000	0.000	0.000	5.271	0.000	0.000	0.000	0.000
TRINITY_DN286194_c1_g1	0.000	2.334	0.000	0.000	0.000	0.000	0.000	0.000	0.000	0.000
TRINITY_DN286195_c0_g2	0.000	0.000	0.000	4.850	0.000	0.000	0.000	3.130	0.000	0.000
TRINITY_DN286197_c0_g1	0.000	0.000	0.000	0.000	0.945	0.000	0.000	0.000	0.000	0.000
TRINITY_DN286197_c0_g3	0.000	0.000	0.000	0.000	0.000	0.000	0.000	0.000	0.000	0.000
TRINITY_DN286198_c0_g1	0.000	0.000	0.000	0.000	0.000	0.000	0.000	0.000	0.353	0.000
TRINITY_DN286199_c1_g1	0.000	0.000	0.000	0.000	0.000	0.000	0.000	1.322	0.425	0.000
TRINITY_DN28619_c1_g1	0.000	1.699	2.234	0.000	0.000	0.000	1.053	0.000	0.000	0.000
TRINITY_DN28619_c2_g1	0.000	2.000	1.294	0.000	2.393	0.000	0.000	0.000	0.430	0.000
TRINITY_DN28619_c2_g2	0.000	0.661	0.461	0.435	1.742	4.164	2.604	0.796	2.595	0.000
TRINITY_DN28619_c4_g1	0.000	0.000	0.000	0.754	0.000	0.000	0.000	0.000	0.000	0.000
TRINITY_DN2861_c0_g1	2.375	7.742	14.400	17.200	24.703	8.222	3.521	15.340	6.918	3.956
TRINITY_DN2861_c9_g1	0.000	0.000	0.000	0.000	0.000	0.000	0.000	0.000	0.000	0.000
TRINITY_DN286200_c0_g1	0.000	0.000	0.344	0.000	0.000	0.000	0.000	0.000	0.000	0.000
TRINITY_DN286201_c0_g1	0.000	0.000	0.000	0.000	0.000	0.000	0.000	0.000	0.000	0.000
TRINITY_DN286201_c0_g2	0.000	0.000	0.000	0.000	0.000	0.000	0.000	0.000	0.000	0.000
TRINITY_DN286202_c0_g1	0.000	0.000	2.109	0.000	0.000	0.000	0.000	0.000	0.000	0.000
TRINITY_DN286205_c0_g1	0.000	0.000	0.514	0.000	0.000	0.341	0.000	0.000	0.167	2.825
TRINITY_DN286205_c0_g2	0.000	0.000	0.000	0.000	0.000	0.000	0.000	0.000	0.000	0.000
TRINITY_DN286205_c0_g3	0.000	0.412	0.000	0.293	0.000	0.000	0.000	0.000	0.000	0.000
TRINITY_DN286205_c0_g4	0.000	0.000	0.000	0.124	0.000	0.000	0.000	0.000	0.000	0.000
TRINITY_DN286206_c0_g1	0.000	0.000	0.000	0.000	0.863	0.000	0.000	0.000	0.000	0.000
TRINITY_DN286207_c0_g1	0.000	0.000	0.000	0.000	1.362	0.000	0.000	0.000	0.798	0.000
TRINITY_DN286207_c0_g2	0.000	0.000	0.000	0.000	0.000	0.000	0.000	0.000	0.000	0.000
TRINITY_DN286207_c0_g3	0.000	0.000	0.000	0.000	0.000	0.000	1.908	0.000	0.000	0.000
TRINITY_DN286207_c0_g4	0.000	0.000	0.574	0.105	0.321	0.291	0.000	0.000	0.191	0.000
TRINITY_DN286208_c0_g1	0.000	0.000	0.000	0.000	0.000	0.648	0.000	1.717	0.000	0.000
TRINITY_DN28620_c0_g1	0.000	0.000	0.000	0.000	0.000	0.000	0.000	0.000	0.000	0.000
TRINITY_DN28620_c0_g2	0.000	0.000	0.536	0.288	1.177	0.000	0.000	0.000	0.159	0.000
TRINITY_DN286210_c0_g1	0.000	0.000	3.087	0.000	0.000	0.000	0.000	0.000	0.000	0.000
TRINITY_DN286211_c0_g1	0.000	0.000	0.445	0.000	0.245	0.000	0.000	0.000	0.144	0.000
TRINITY_DN286212_c1_g1	0.000	0.000	0.000	0.200	0.000	0.000	0.000	0.000	0.000	0.000
TRINITY_DN286214_c0_g1	0.000	0.659	0.022	0.000	0.240	0.326	1.157	0.447	0.229	0.000
TRINITY_DN286214_c0_g2	0.000	0.000	0.000	0.000	0.000	3.531	0.000	0.000	0.000	0.000
TRINITY_DN286214_c1_g1	0.000	0.000	0.000	0.000	0.000	0.000	0.000	0.000	0.000	0.000
TRINITY_DN286216_c0_g1	0.000	0.000	3.754	0.000	0.416	0.000	0.000	0.000	0.000	0.000
TRINITY_DN286216_c0_g2	0.000	0.000	0.000	0.000	0.245	0.000	0.000	0.000	0.000	0.000
TRINITY_DN286216_c1_g1	0.000	0.000	0.000	0.000	0.000	0.000	0.000	0.000	0.000	0.000
TRINITY_DN286216_c2_g1	0.000	0.000	0.000	0.000	0.000	0.000	0.000	0.000	0.102	0.000
TRINITY_DN286218_c0_g1	0.000	0.000	0.000	0.000	0.000	0.000	0.000	0.000	1.043	0.000
TRINITY_DN286218_c1_g1	0.000	0.000	0.303	0.165	0.000	0.000	0.000	0.000	0.000	0.000
TRINITY_DN286218_c2_g1	0.000	0.000	0.000	0.645	0.000	0.000	0.000	0.000	0.000	0.000
TRINITY_DN286218_c2_g2	0.000	0.000	1.832	0.000	0.000	0.000	0.000	0.000	0.000	0.000
TRINITY_DN286218_c2_g3	0.000	1.325	0.000	0.000	0.961	0.000	0.000	0.000	0.282	0.000
TRINITY_DN286218_c4_g1	0.000	0.000	1.133	0.760	0.000	0.000	1.020	0.396	0.690	0.000
TRINITY_DN286218_c6_g1	0.000	0.000	0.000	0.000	0.000	0.000	0.000	0.000	0.000	0.000
TRINITY_DN286219_c0_g1	0.000	0.000	0.000	0.742	0.385	0.000	0.000	0.000	1.126	0.000
TRINITY_DN28621_c0_g1	0.000	0.000	0.000	0.000	0.000	2.720	0.000	0.000	0.000	0.000
TRINITY_DN28621_c1_g1	0.000	0.000	0.000	0.000	0.626	2.093	2.948	0.000	0.731	0.000
TRINITY_DN28621_c1_g5	0.000	0.000	0.000	0.000	0.000	0.000	0.000	0.000	0.000	0.000
TRINITY_DN28621_c2_g1	0.000	0.000	0.000	0.000	0.000	0.000	0.000	0.000	0.000	0.000
TRINITY_DN28621_c2_g3	0.000	0.000	0.000	0.650	0.000	0.000	0.000	0.001	0.798	0.000
TRINITY_DN28621_c3_g1	0.000	0.000	0.000	0.000	0.000	0.000	0.000	0.000	0.000	0.000
TRINITY_DN286220_c0_g1	0.000	0.000	1.689	0.000	0.310	0.000	0.000	0.000	0.000	0.000
TRINITY_DN286221_c1_g1	0.000	0.000	0.000	0.000	0.297	0.000	0.000	0.000	0.000	0.000
TRINITY_DN286222_c0_g2	0.000	0.000	0.000	0.000	0.000	0.000	0.000	0.000	0.000	0.000
TRINITY_DN286222_c3_g1	0.000	0.000	0.178	0.342	0.050	0.405	0.242	0.191	0.659	0.000
TRINITY_DN286222_c4_g1	0.000	0.000	0.000	0.000	0.923	0.000	0.000	0.000	0.000	0.000
TRINITY_DN286224_c0_g1	2.609	0.495	0.428	0.177	0.181	0.813	0.581	0.229	0.395	0.000
TRINITY_DN286225_c0_g1	0.000	0.000	0.000	0.000	0.000	0.000	1.928	0.000	0.000	3.999
TRINITY_DN286225_c0_g2	0.000	0.000	0.000	0.000	0.000	0.000	0.000	0.000	0.847	0.000
TRINITY_DN286225_c0_g3	0.000	0.000	0.780	0.213	0.109	0.000	0.000	0.000	0.065	0.000
TRINITY_DN286225_c1_g1	0.000	0.000	0.000	0.000	0.000	0.000	0.000	0.000	0.000	0.000
TRINITY_DN286225_c2_g1	0.000	0.000	0.000	0.000	0.000	0.000	0.000	0.000	0.000	0.000
TRINITY_DN286228_c0_g1	0.000	0.621	0.000	0.879	0.449	1.243	0.000	0.000	0.000	0.000
TRINITY_DN286228_c0_g2	0.000	0.000	0.000	0.840	0.000	0.000	0.000	0.000	0.253	0.000
TRINITY_DN286228_c1_g1	0.000	0.000	0.000	0.149	0.000	0.418	0.000	0.000	0.000	0.000
TRINITY_DN286229_c1_g1	0.000	0.000	0.000	0.243	0.000	0.000	0.000	1.823	0.439	0.000
TRINITY_DN286230_c0_g1	0.000	0.000	0.000	0.000	0.000	0.000	0.000	0.000	0.000	0.000
TRINITY_DN286230_c0_g2	0.000	0.000	0.000	0.000	0.112	0.000	0.000	0.000	0.000	0.000
TRINITY_DN286231_c0_g1	0.000	0.000	0.000	0.000	0.000	0.000	0.000	0.000	0.000	0.000
TRINITY_DN286231_c4_g1	0.000	0.000	0.000	0.000	0.000	0.000	0.000	0.000	0.000	0.000
TRINITY_DN286231_c5_g1	0.000	0.000	0.000	0.000	0.000	0.000	0.000	0.000	0.000	0.000
TRINITY_DN286231_c6_g1	0.000	0.000	1.565	0.417	0.867	0.000	0.000	0.000	0.254	0.000
TRINITY_DN286232_c0_g1	0.000	0.000	0.000	0.000	1.021	0.000	0.000	0.000	0.000	0.000
TRINITY_DN286232_c1_g1	0.000	0.000	0.000	0.000	0.000	0.000	0.000	0.000	0.000	0.000
TRINITY_DN286232_c2_g1	0.000	0.000	0.000	0.431	0.000	0.000	0.000	0.000	0.000	0.000
TRINITY_DN286233_c0_g1	12.272	0.000	1.012	0.000	0.000	0.000	0.000	0.000	0.330	0.000
TRINITY_DN286233_c0_g2	0.000	0.000	0.000	0.000	0.000	0.000	0.000	0.000	0.000	0.000
TRINITY_DN286234_c0_g1	0.000	0.000	1.081	0.765	0.127	0.000	0.614	0.000	0.075	1.268
TRINITY_DN286234_c0_g2	0.000	0.000	0.000	0.000	0.000	0.000	0.000	0.000	0.102	0.000
TRINITY_DN286234_c0_g3	0.000	0.000	0.979	0.734	0.179	0.440	0.000	0.360	0.274	0.319
TRINITY_DN286234_c1_g3	0.000	0.000	0.000	0.000	0.000	0.000	0.000	0.000	0.000	0.000
TRINITY_DN286235_c0_g1	0.000	0.000	0.000	0.000	0.000	0.000	0.000	0.000	0.000	0.000
TRINITY_DN286235_c0_g5	0.000	0.000	0.000	0.000	0.000	0.000	0.000	0.000	0.000	0.000
TRINITY_DN286235_c0_g6	0.000	0.000	0.000	0.000	0.000	0.000	0.000	0.000	0.000	0.000
TRINITY_DN286235_c0_g7	0.000	0.000	0.000	0.000	2.175	0.000	0.000	0.000	0.000	0.000
TRINITY_DN286235_c1_g1	0.000	0.000	0.000	0.000	0.000	0.000	0.000	0.000	0.000	0.000
TRINITY_DN286235_c3_g1	0.000	0.000	0.000	0.000	0.000	0.000	0.000	0.000	0.000	0.000
TRINITY_DN286237_c0_g1	0.000	0.000	0.000	0.000	0.000	0.000	0.000	0.000	0.000	0.000
TRINITY_DN286238_c0_g1	0.000	0.000	0.000	0.000	0.000	0.000	0.000	1.695	0.000	0.000
TRINITY_DN286238_c0_g2	0.000	0.000	0.000	0.566	0.000	0.000	0.000	0.000	0.000	0.000
TRINITY_DN286238_c1_g1	0.000	0.000	0.000	0.000	0.000	0.000	0.000	0.000	0.000	0.000
TRINITY_DN286238_c1_g2	0.000	0.000	0.000	0.000	0.000	0.000	0.000	0.000	0.000	0.000
TRINITY_DN286238_c1_g3	0.000	0.000	0.000	0.000	0.000	0.000	0.000	0.000	0.562	0.000
TRINITY_DN286238_c2_g1	0.000	0.000	0.000	0.000	0.000	0.000	0.000	0.000	0.446	0.000
TRINITY_DN286239_c0_g1	0.000	0.000	0.000	0.000	0.211	0.000	0.000	0.776	0.000	0.000
TRINITY_DN28623_c0_g1	0.000	0.000	4.395	3.034	1.305	2.420	0.000	0.000	0.799	0.000
TRINITY_DN28623_c1_g1	0.000	0.000	1.732	0.000	0.000	0.000	0.000	0.000	0.000	0.000
TRINITY_DN286240_c0_g1	0.000	0.000	1.551	0.423	0.000	0.000	0.000	0.000	0.425	0.000
TRINITY_DN286240_c0_g2	0.000	0.000	0.000	0.000	1.414	0.000	2.667	0.000	0.000	6.904
TRINITY_DN286240_c10_g1	0.000	0.000	0.000	0.000	0.000	0.000	0.000	0.000	0.000	0.000
TRINITY_DN286240_c12_g1	0.000	0.000	0.000	0.000	0.000	0.000	0.000	0.000	0.000	0.000
TRINITY_DN286240_c1_g1	0.000	0.000	0.000	0.000	0.000	0.000	0.000	0.000	0.000	0.000
TRINITY_DN286240_c4_g1	0.000	0.000	0.000	0.000	0.000	0.000	0.000	3.071	0.000	0.000
TRINITY_DN286240_c5_g1	0.000	0.000	0.816	0.000	0.000	0.000	0.000	0.000	0.000	0.000
TRINITY_DN286240_c6_g1	0.000	0.000	0.000	0.000	0.000	4.763	0.000	0.000	0.000	0.000
TRINITY_DN286240_c7_g1	0.000	0.000	0.000	0.000	0.000	0.582	0.000	0.000	0.254	0.000
TRINITY_DN286240_c8_g1	0.000	0.000	0.000	0.788	0.000	0.000	0.000	0.000	1.442	0.000
TRINITY_DN286240_c9_g1	0.000	0.000	0.000	0.000	0.000	0.000	0.000	0.000	0.000	0.000
TRINITY_DN286242_c0_g1	0.000	0.000	0.000	0.000	0.000	0.000	0.000	0.000	0.000	0.000
TRINITY_DN286242_c2_g1	0.000	0.000	0.000	0.142	0.000	0.000	0.000	0.000	0.162	0.000
TRINITY_DN286242_c3_g1	0.000	0.000	0.000	0.000	0.000	0.000	0.000	1.601	0.469	0.000
TRINITY_DN286242_c4_g1	0.000	0.000	0.000	0.000	0.000	0.000	0.000	0.000	0.000	4.308
TRINITY_DN286242_c5_g1	0.000	0.000	1.791	0.477	2.492	2.751	0.000	1.827	0.584	0.000
TRINITY_DN286242_c6_g1	0.000	0.000	0.000	0.586	0.613	0.000	8.670	0.000	0.000	0.000
TRINITY_DN286242_c8_g1	0.000	0.000	0.000	0.000	0.000	0.000	0.000	0.000	0.000	0.000
TRINITY_DN286242_c9_g1	0.000	0.000	0.000	0.000	0.000	0.000	0.000	0.000	0.763	0.000
TRINITY_DN286243_c0_g1	0.000	0.000	0.000	0.000	0.000	0.000	0.000	0.000	0.000	0.000
TRINITY_DN286244_c0_g1	0.000	0.000	0.000	0.000	0.000	0.000	0.000	0.000	0.000	0.000
TRINITY_DN286245_c0_g2	0.000	0.000	1.453	0.000	0.000	0.000	0.000	0.000	0.000	0.000
TRINITY_DN286245_c1_g1	0.000	0.000	0.000	0.621	0.000	0.000	0.767	0.586	0.000	0.000
TRINITY_DN286245_c1_g2	0.000	0.000	0.000	0.204	0.417	1.729	0.000	0.000	0.123	0.000
TRINITY_DN286246_c0_g1	0.000	0.000	2.767	0.983	0.000	0.000	0.000	0.000	0.000	0.000
TRINITY_DN286246_c0_g2	0.000	0.000	0.000	0.256	0.385	0.000	0.000	1.402	0.225	0.000
TRINITY_DN286246_c3_g1	0.000	0.000	0.000	0.000	0.000	0.000	0.000	0.000	0.000	0.000
TRINITY_DN286246_c5_g1	21.800	0.000	0.000	0.000	0.973	0.000	0.000	3.609	0.000	0.000
TRINITY_DN286248_c0_g2	2.582	0.000	0.000	0.000	0.241	0.000	0.000	0.000	0.000	0.000
TRINITY_DN286249_c1_g1	0.000	1.194	0.000	0.211	0.000	0.000	1.044	0.000	0.127	0.000
TRINITY_DN28624_c0_g1	0.000	0.000	0.000	0.000	0.000	0.000	0.000	0.000	0.000	0.000
TRINITY_DN28624_c0_g2	0.000	0.000	0.000	0.000	0.000	0.000	0.000	0.000	0.000	0.000
TRINITY_DN28624_c0_g3	0.000	0.000	0.000	0.000	0.000	0.000	0.000	0.000	0.000	0.000
TRINITY_DN28624_c0_g4	0.000	0.000	2.733	0.876	2.841	0.000	10.791	0.000	3.745	7.482
TRINITY_DN28624_c1_g1	0.000	1.914	0.000	0.000	0.357	0.000	1.194	2.564	0.408	0.000
TRINITY_DN28624_c2_g1	0.000	0.000	0.000	0.000	0.000	0.000	0.000	0.000	0.000	0.000
TRINITY_DN286250_c0_g1	0.000	0.000	0.000	0.104	0.000	0.870	0.000	0.000	0.000	0.000
TRINITY_DN286250_c0_g2	0.000	0.000	0.000	0.000	0.404	0.000	0.000	0.000	0.000	0.000
TRINITY_DN286250_c0_g3	0.000	0.000	0.302	0.000	0.000	0.000	0.000	0.000	0.000	0.000
TRINITY_DN286250_c0_g5	0.000	0.000	0.000	0.000	0.000	0.000	0.000	0.000	0.000	0.000
TRINITY_DN286250_c0_g6	0.000	0.000	0.000	0.000	0.000	0.000	0.000	0.000	0.000	0.000
TRINITY_DN286251_c1_g1	0.000	0.000	0.000	0.000	0.000	0.000	0.000	0.000	0.000	0.000
TRINITY_DN286252_c0_g1	0.000	0.000	0.000	0.000	0.000	0.000	0.000	0.000	0.000	0.000
TRINITY_DN286252_c0_g3	0.000	0.000	4.396	0.000	0.000	0.000	0.000	0.000	0.000	0.000
TRINITY_DN286252_c0_g4	0.000	0.000	0.000	0.000	0.264	0.000	0.000	0.000	0.000	0.000
TRINITY_DN286252_c10_g1	0.000	0.000	0.000	0.000	0.000	2.664	0.000	0.000	0.000	0.000
TRINITY_DN286252_c2_g1	0.000	0.000	0.000	0.348	0.359	0.000	0.000	0.000	0.211	0.000
TRINITY_DN286252_c5_g1	0.000	0.000	0.354	0.000	0.000	0.000	0.000	0.000	0.000	0.000
TRINITY_DN286252_c7_g1	0.000	0.000	0.000	0.337	0.000	0.000	0.000	0.000	0.000	0.000
TRINITY_DN286252_c8_g1	0.000	0.000	0.000	1.936	0.530	0.000	0.000	0.000	0.310	0.000
TRINITY_DN286253_c1_g1	0.000	0.000	0.000	0.000	2.965	2.032	0.000	0.000	0.000	0.000
TRINITY_DN286254_c0_g1	0.000	0.000	0.000	0.000	0.000	0.000	0.000	0.000	0.000	0.000
TRINITY_DN286254_c1_g1	0.000	0.000	0.000	0.000	0.000	0.000	0.000	0.000	0.000	0.000
TRINITY_DN286254_c1_g2	0.000	0.000	0.000	0.000	0.000	0.000	0.000	0.000	0.000	0.000
TRINITY_DN286255_c0_g1	0.000	0.000	3.792	0.000	0.000	2.929	0.000	1.939	0.000	0.000
TRINITY_DN286256_c0_g1	0.000	0.000	0.000	0.754	0.000	0.000	0.000	0.000	0.000	0.000
TRINITY_DN286256_c1_g2	0.000	0.756	0.000	0.000	0.000	0.000	0.000	0.000	0.000	0.000
TRINITY_DN286256_c1_g3	0.000	0.000	0.000	1.345	0.000	5.689	0.000	0.000	0.000	0.000
TRINITY_DN286256_c1_g5	0.000	1.367	5.541	0.659	0.000	0.000	0.000	2.474	0.000	0.000
TRINITY_DN286257_c1_g1	0.000	0.000	0.000	0.000	0.736	0.000	0.000	0.000	0.429	0.000
TRINITY_DN286258_c0_g1	0.000	0.000	0.000	0.000	0.111	0.226	0.403	0.629	0.111	0.000
TRINITY_DN286259_c0_g1	0.000	0.000	0.000	0.000	1.774	0.000	0.000	0.000	0.000	0.000
TRINITY_DN286259_c10_g1	0.000	0.000	0.000	0.000	0.000	0.000	0.000	0.000	0.000	0.000
TRINITY_DN286259_c4_g1	0.000	0.000	0.000	0.000	0.000	0.000	0.000	0.000	0.000	0.000
TRINITY_DN286259_c5_g1	0.000	0.000	0.576	0.757	0.000	0.000	0.000	0.000	0.000	0.000
TRINITY_DN286259_c7_g1	0.000	0.000	0.000	0.000	0.000	0.000	0.000	0.000	0.000	0.000
TRINITY_DN286259_c9_g1	0.000	0.000	0.000	0.000	0.000	0.000	0.000	0.000	0.000	0.000
TRINITY_DN28625_c0_g1	0.000	0.294	0.669	1.414	1.764	1.083	5.584	1.424	0.889	0.000
TRINITY_DN286260_c0_g1	0.000	0.000	0.000	0.000	0.000	0.000	0.000	0.000	0.000	0.000
TRINITY_DN286261_c0_g1	0.000	0.000	0.463	0.509	0.000	0.000	0.000	0.000	0.000	0.000
TRINITY_DN286262_c0_g1	0.000	0.000	0.589	0.000	0.000	0.901	1.555	0.000	0.000	0.000
TRINITY_DN286263_c0_g1	0.000	0.000	0.000	0.000	0.000	0.000	0.000	0.000	0.000	0.000
TRINITY_DN286264_c0_g1	0.000	1.900	2.456	2.638	2.073	0.000	0.000	0.000	0.000	0.000
TRINITY_DN286268_c0_g1	0.000	0.000	0.000	0.000	0.686	0.000	0.000	0.000	0.000	0.000
TRINITY_DN286269_c0_g1	0.000	0.000	0.000	0.000	0.918	0.000	0.000	0.000	0.000	0.000
TRINITY_DN286269_c0_g2	0.000	0.000	0.000	0.000	0.000	0.000	0.000	0.000	0.000	0.000
TRINITY_DN286269_c1_g1	0.000	0.000	0.000	0.000	0.000	0.000	0.000	0.000	0.000	0.000
TRINITY_DN28626_c0_g1	0.000	0.000	0.933	1.758	2.173	0.000	1.725	0.942	1.405	7.681
TRINITY_DN28626_c1_g1	0.000	0.000	0.000	0.000	0.000	0.000	0.000	0.000	0.000	0.000
TRINITY_DN28626_c2_g1	0.000	0.000	0.000	0.000	0.000	0.000	0.000	0.000	0.000	0.000
TRINITY_DN28626_c6_g1	1.923	4.481	5.225	3.560	6.455	4.775	4.147	3.840	3.366	3.717
TRINITY_DN286271_c0_g1	0.000	0.000	0.000	0.000	0.000	0.000	0.000	0.000	0.269	0.000
TRINITY_DN286271_c0_g2	0.000	0.000	0.000	0.000	0.639	0.000	0.000	0.000	0.105	0.000
TRINITY_DN286271_c0_g3	0.000	0.000	0.000	0.000	0.283	0.000	0.000	0.000	0.000	0.000
TRINITY_DN286271_c2_g1	0.000	0.000	0.000	0.000	0.000	0.301	0.000	0.000	0.131	0.000
TRINITY_DN286271_c5_g1	0.000	0.000	0.000	3.655	0.000	0.000	0.000	0.000	0.000	0.000
TRINITY_DN286271_c6_g1	0.000	0.000	0.000	0.000	0.000	0.000	0.000	0.000	0.000	0.000
TRINITY_DN286272_c0_g1	0.000	1.136	0.000	0.167	0.513	0.577	0.499	0.623	0.719	0.000
TRINITY_DN286272_c6_g1	0.000	0.000	0.000	0.000	0.000	0.000	0.000	0.000	0.000	0.000
TRINITY_DN286274_c0_g1	0.000	0.000	0.000	0.450	0.469	0.000	0.000	0.000	0.275	0.000
TRINITY_DN286275_c1_g1	0.000	0.000	0.000	0.602	0.000	0.000	0.000	0.000	0.000	0.000
TRINITY_DN28627_c0_g1	0.000	0.000	0.000	0.000	2.006	2.693	0.000	1.783	2.701	0.000
TRINITY_DN28627_c0_g2	0.000	0.000	0.000	0.573	0.000	0.000	2.832	0.000	0.000	0.000
TRINITY_DN286280_c0_g1	0.000	0.000	0.000	0.000	0.000	0.000	0.000	0.000	0.000	0.000
TRINITY_DN286281_c0_g1	0.000	1.081	1.413	0.000	0.196	0.000	0.000	0.000	0.252	0.000
TRINITY_DN286282_c0_g1	0.000	0.799	1.051	0.000	0.000	0.000	0.000	0.000	0.000	0.000
TRINITY_DN286284_c0_g1	0.520	0.000	0.380	0.276	0.305	0.190	0.575	0.102	0.215	0.000
TRINITY_DN286284_c0_g2	0.000	0.000	0.000	0.000	0.000	0.000	0.000	0.000	0.000	0.000
TRINITY_DN286284_c1_g1	0.000	0.000	0.000	0.616	0.000	0.000	0.000	0.000	0.000	0.000
TRINITY_DN286285_c0_g1	0.000	0.000	0.000	0.594	0.000	0.000	0.000	0.000	0.000	0.000
TRINITY_DN286286_c0_g1	0.000	0.000	0.864	0.000	0.000	0.000	0.000	0.000	0.564	0.000
TRINITY_DN286286_c0_g2	0.000	0.000	0.000	0.510	0.261	0.000	0.000	0.000	0.000	0.000
TRINITY_DN286286_c1_g1	0.000	0.442	0.000	0.157	0.320	2.643	0.000	0.000	0.000	0.000
TRINITY_DN286288_c0_g1	0.000	0.000	0.000	0.000	2.681	0.000	0.000	0.000	0.000	0.000
TRINITY_DN28628_c0_g1	0.000	1.005	0.000	3.176	2.546	4.055	6.950	0.000	0.642	0.000
TRINITY_DN28628_c1_g1	0.000	0.000	0.000	0.767	0.808	0.000	0.000	0.000	0.000	0.000
TRINITY_DN286291_c0_g1	0.000	0.000	0.000	0.530	0.000	0.000	0.000	1.416	0.539	2.735
TRINITY_DN286291_c0_g2	0.000	2.151	0.173	0.294	0.736	0.416	0.000	0.613	0.536	0.000
TRINITY_DN286291_c0_g3	0.000	0.000	1.853	0.454	1.276	2.002	2.464	0.000	0.000	0.000
TRINITY_DN286292_c1_g1	0.000	0.000	0.000	0.000	0.000	0.000	0.000	0.000	0.000	0.000
TRINITY_DN286294_c0_g1	0.000	1.602	0.000	0.189	0.000	0.000	0.000	0.000	0.114	0.000
TRINITY_DN286296_c10_g1	0.000	0.000	1.304	0.000	0.000	0.000	0.000	0.000	0.000	0.000
TRINITY_DN286296_c1_g1	0.000	0.000	3.455	0.000	0.317	0.000	0.000	0.000	0.000	0.000
TRINITY_DN286296_c3_g1	0.000	0.000	0.000	0.000	0.000	0.000	0.000	0.000	0.000	0.000
TRINITY_DN286296_c4_g1	0.000	0.000	0.000	1.034	0.979	0.000	0.000	1.297	0.000	0.000
TRINITY_DN286296_c5_g1	0.000	0.000	0.000	0.000	0.000	0.000	0.000	0.000	0.000	0.000
TRINITY_DN286296_c7_g1	0.000	0.000	0.000	0.000	0.000	0.000	0.000	0.000	0.000	0.000
TRINITY_DN286296_c8_g1	0.000	0.000	0.000	0.000	0.316	0.000	0.000	0.000	0.150	0.000
TRINITY_DN286299_c0_g1	0.000	2.034	0.000	0.000	0.741	0.000	0.000	0.000	0.433	0.000
TRINITY_DN28629_c0_g1	1.619	0.492	1.001	0.910	0.500	1.131	0.909	2.201	0.718	0.000
TRINITY_DN28629_c1_g1	0.000	0.000	0.000	0.000	1.018	0.000	0.000	0.768	0.183	1.508
TRINITY_DN2862_c0_g1	0.000	2.601	0.189	0.982	0.000	0.000	0.000	0.000	1.459	1.129
TRINITY_DN2862_c0_g2	0.000	0.000	0.000	0.000	0.000	0.000	0.000	0.000	0.000	0.000
TRINITY_DN2862_c0_g3	5.490	6.208	11.016	5.333	5.110	4.603	3.456	4.439	6.251	7.572
TRINITY_DN2862_c1_g1	0.000	4.323	0.846	1.690	1.880	2.151	1.518	2.322	1.947	1.561
TRINITY_DN286300_c0_g1	0.000	0.000	0.000	0.000	0.004	0.000	0.000	0.000	0.229	0.000
TRINITY_DN286302_c0_g1	0.000	0.000	0.000	0.000	0.000	0.000	0.000	0.000	0.000	0.000
TRINITY_DN286304_c0_g1	0.000	0.544	0.070	0.155	0.239	0.534	0.000	0.000	0.166	0.000
TRINITY_DN286306_c0_g1	0.000	0.000	0.186	0.000	0.417	0.000	0.000	0.000	0.124	0.000
TRINITY_DN286306_c1_g2	0.000	5.365	5.401	0.000	0.000	0.000	0.000	0.000	0.382	4.655
TRINITY_DN286306_c1_g3	0.000	0.000	0.000	0.000	0.000	0.982	0.000	0.000	0.610	0.000
TRINITY_DN286307_c0_g3	0.000	0.000	0.000	0.000	0.000	0.000	0.000	0.000	0.000	0.000
TRINITY_DN286307_c2_g1	0.000	0.000	0.282	1.083	0.795	2.141	1.145	0.000	0.189	0.000
TRINITY_DN286308_c0_g1	0.000	0.000	0.000	0.000	0.000	0.000	0.000	0.000	0.239	0.000
TRINITY_DN28630_c0_g1	6.156	3.073	1.197	1.716	1.040	0.899	2.540	2.018	0.536	0.000
TRINITY_DN28630_c0_g2	1.804	3.635	5.561	3.389	2.981	3.181	3.809	2.434	2.304	1.430
TRINITY_DN28630_c11_g1	0.000	0.000	0.000	0.000	0.000	0.000	0.000	0.000	0.394	0.000
TRINITY_DN28630_c12_g1	0.000	0.000	0.000	0.000	0.188	0.000	0.000	0.000	0.664	1.865
TRINITY_DN28630_c1_g1	0.000	0.000	0.000	1.727	0.772	4.240	0.000	0.000	0.000	0.000
TRINITY_DN28630_c2_g1	0.000	0.000	0.000	0.000	0.194	0.000	0.000	0.000	0.000	0.000
TRINITY_DN28630_c4_g1	0.000	0.000	0.000	0.000	0.000	0.000	0.000	0.000	0.371	0.000
TRINITY_DN28630_c7_g1	0.000	0.000	0.000	0.301	0.000	0.000	0.000	0.000	0.000	0.000
TRINITY_DN28630_c8_g1	0.000	0.000	0.000	0.000	0.000	0.000	0.000	0.000	0.000	0.000
TRINITY_DN286312_c0_g1	3.773	8.126	8.210	6.665	11.175	10.033	5.422	10.013	5.641	6.091
TRINITY_DN286312_c0_g2	0.000	0.000	0.000	0.175	0.000	0.000	0.000	0.000	0.000	0.000
TRINITY_DN286312_c0_g3	0.000	0.000	0.000	0.171	0.176	0.790	0.000	0.000	0.105	0.000
TRINITY_DN286312_c0_g4	0.000	0.000	0.000	0.000	0.000	0.000	0.000	0.000	0.000	0.000
TRINITY_DN286314_c0_g1	0.000	0.000	0.000	0.000	0.000	0.000	0.000	0.000	0.701	0.000
TRINITY_DN286314_c3_g1	0.000	0.000	0.000	0.000	0.000	0.000	0.000	0.000	0.000	0.000
TRINITY_DN286315_c0_g1	0.000	0.000	0.000	0.530	0.000	0.000	0.000	0.000	0.000	0.000
TRINITY_DN286316_c0_g1	0.000	0.000	0.000	0.356	0.181	0.000	0.000	0.000	0.000	0.000
TRINITY_DN286316_c0_g2	0.000	0.000	0.000	0.000	0.000	0.000	0.000	0.000	0.254	0.000
TRINITY_DN286316_c0_g3	0.000	0.000	0.000	0.000	0.136	0.000	0.000	0.000	0.000	0.000
TRINITY_DN286317_c0_g1	0.000	0.000	0.000	0.000	0.000	0.000	0.000	0.000	0.000	0.000
TRINITY_DN286318_c0_g1	0.000	0.000	0.000	0.000	0.000	0.000	0.000	0.000	0.000	0.000
TRINITY_DN286319_c0_g2	0.000	0.000	0.000	0.000	0.000	0.000	0.000	0.000	0.196	0.000
TRINITY_DN286319_c1_g1	0.000	0.000	0.000	0.000	0.000	0.000	0.000	0.000	0.000	0.000
TRINITY_DN286319_c2_g1	0.000	0.000	0.000	0.188	0.129	0.000	0.929	0.000	0.306	1.296
TRINITY_DN286319_c3_g1	0.000	0.000	0.000	0.000	0.000	0.000	0.000	0.000	0.000	0.000
TRINITY_DN28631_c0_g1	0.000	0.000	0.000	0.692	0.000	0.000	0.000	0.000	0.000	0.000
TRINITY_DN28631_c0_g2	0.000	0.000	1.264	0.000	0.000	0.000	0.000	0.000	1.447	0.000
TRINITY_DN286320_c0_g1	0.000	0.000	0.000	0.641	0.000	0.000	0.000	0.000	0.368	6.160
TRINITY_DN286322_c0_g1	0.000	0.000	0.813	0.000	0.449	0.000	0.000	0.000	0.549	0.000
TRINITY_DN286322_c1_g1	0.000	0.000	0.000	0.834	0.000	0.000	0.000	0.000	0.000	0.000
TRINITY_DN286323_c2_g2	0.000	2.311	0.000	0.000	0.000	0.000	0.000	0.000	0.000	0.000
TRINITY_DN286323_c2_g3	0.000	0.000	0.000	0.000	0.000	0.000	0.000	0.000	0.000	0.000
TRINITY_DN286323_c5_g1	0.000	0.000	0.000	0.000	0.701	0.000	0.000	0.000	0.000	0.000
TRINITY_DN286323_c6_g1	0.000	0.000	0.000	0.000	0.000	0.000	0.000	0.000	0.000	0.000
TRINITY_DN286323_c9_g1	0.000	0.000	1.543	0.000	0.000	0.000	0.000	0.000	0.000	0.000
TRINITY_DN286325_c0_g1	0.000	0.000	0.000	0.000	0.766	0.000	0.000	0.000	0.000	0.000
TRINITY_DN286325_c0_g2	0.000	0.000	0.000	0.000	0.000	0.000	0.000	0.000	0.000	0.000
TRINITY_DN286325_c0_g3	0.000	0.000	0.000	0.000	0.000	0.000	0.000	1.583	0.000	0.000
TRINITY_DN286325_c1_g1	0.000	0.000	0.000	0.000	0.000	0.000	0.000	0.000	0.000	0.000
TRINITY_DN286327_c0_g1	0.000	0.000	0.000	0.000	0.000	0.000	0.000	0.000	0.000	0.000
TRINITY_DN286328_c0_g1	0.000	0.000	2.955	0.796	0.000	0.000	0.000	3.071	0.971	0.000
TRINITY_DN286328_c1_g1	0.000	0.000	0.000	0.000	0.000	0.000	0.000	0.000	0.000	0.000
TRINITY_DN286328_c2_g1	0.000	0.000	0.000	0.000	0.000	0.000	0.000	0.000	0.347	0.000
TRINITY_DN286329_c0_g1	0.000	0.000	0.000	0.000	0.000	0.000	0.000	0.000	0.000	0.000
TRINITY_DN286329_c0_g3	0.000	1.117	0.000	0.000	0.202	0.000	0.000	0.000	0.476	0.000
TRINITY_DN286329_c2_g1	0.000	0.000	0.539	0.000	0.201	0.000	0.000	0.377	0.179	0.000
TRINITY_DN286329_c3_g1	0.000	0.000	0.000	0.000	0.000	0.000	2.168	0.000	0.000	0.000
TRINITY_DN28632_c0_g1	0.000	0.000	0.000	0.000	0.000	0.000	0.000	2.892	0.000	0.000
TRINITY_DN28632_c1_g1	8.322	2.143	0.703	0.466	3.611	3.230	0.000	1.783	1.195	0.000
TRINITY_DN28632_c1_g2	0.000	1.302	3.393	0.904	0.000	0.000	0.000	1.727	0.554	0.000
TRINITY_DN286330_c0_g1	0.000	0.000	0.000	0.000	0.000	0.000	0.000	0.000	0.000	0.000
TRINITY_DN286331_c0_g1	0.000	0.000	0.000	0.000	0.911	0.000	0.000	0.000	0.000	0.000
TRINITY_DN286332_c0_g1	0.000	0.000	0.000	0.000	0.000	0.000	0.000	0.000	0.000	0.000
TRINITY_DN286332_c1_g1	0.000	0.000	0.000	0.000	0.000	0.000	0.000	0.000	0.000	0.000
TRINITY_DN286333_c2_g1	0.000	0.000	0.000	0.000	0.000	0.000	0.000	0.000	0.000	0.000
TRINITY_DN286334_c0_g1	0.000	0.000	0.000	0.000	0.000	0.000	0.000	0.000	0.000	0.000
TRINITY_DN286334_c0_g2	0.000	0.000	0.000	0.000	0.000	0.000	0.000	0.000	0.000	0.000
TRINITY_DN286334_c2_g1	0.000	0.000	0.000	0.000	0.000	0.000	0.000	0.000	0.000	0.000
TRINITY_DN286334_c6_g1	0.000	0.000	0.000	0.000	0.000	0.000	0.000	0.000	0.454	0.000
TRINITY_DN286335_c0_g1	0.000	0.000	0.000	0.296	0.000	0.000	0.000	0.000	0.178	0.000
TRINITY_DN286335_c1_g1	0.000	0.963	1.265	0.000	0.000	0.000	0.000	0.000	0.205	0.000
TRINITY_DN286336_c0_g1	0.000	4.382	0.000	0.000	0.000	0.000	0.000	0.000	0.000	0.000
TRINITY_DN286336_c1_g1	0.000	0.000	1.453	0.782	0.000	0.000	0.000	0.000	0.000	0.000
TRINITY_DN286337_c0_g1	0.000	0.000	0.000	0.000	0.000	0.000	0.000	0.551	1.582	0.000
TRINITY_DN286338_c0_g1	0.000	0.000	0.000	0.000	0.000	0.000	0.000	0.000	0.000	0.000
TRINITY_DN28633_c0_g1	0.000	0.000	0.000	0.238	1.514	0.000	0.000	1.803	0.290	0.000
TRINITY_DN28633_c0_g2	0.000	0.000	0.840	0.000	0.000	0.000	0.000	2.470	0.393	0.000
TRINITY_DN286340_c0_g1	0.000	0.000	1.152	0.000	0.000	0.000	0.000	0.000	0.373	0.000
TRINITY_DN286340_c0_g2	0.000	0.000	0.000	0.000	0.000	1.455	0.000	0.000	0.208	0.000
TRINITY_DN286340_c10_g1	0.000	0.000	0.000	0.000	0.000	0.000	0.000	0.000	0.000	0.000
TRINITY_DN286340_c11_g1	0.000	0.000	0.000	0.000	0.000	0.000	0.000	0.000	0.116	0.000
TRINITY_DN286340_c3_g1	0.000	0.000	0.000	0.000	0.000	0.000	0.000	0.000	0.000	0.000
TRINITY_DN286340_c4_g1	0.000	0.000	1.584	0.850	0.000	0.000	0.000	3.302	0.000	0.000
TRINITY_DN286340_c4_g2	2.421	0.000	0.607	0.000	0.339	0.615	0.000	0.422	0.164	0.000
TRINITY_DN286340_c7_g1	0.000	0.000	0.000	0.000	1.003	0.000	0.000	0.000	1.468	0.000
TRINITY_DN286340_c8_g1	0.000	0.000	4.043	0.000	0.000	0.000	0.000	0.000	0.000	0.000
TRINITY_DN286340_c9_g1	0.000	0.000	0.000	0.000	0.000	0.000	0.000	0.000	0.000	0.000
TRINITY_DN286342_c0_g1	0.000	0.000	0.000	0.000	0.260	0.000	0.000	0.000	0.000	0.000
TRINITY_DN286342_c0_g2	0.000	0.000	0.000	0.000	0.000	0.000	0.000	0.000	0.000	0.000
TRINITY_DN286343_c0_g1	0.000	0.000	0.000	0.000	0.000	0.000	0.000	0.000	0.000	0.000
TRINITY_DN286344_c0_g2	0.000	0.000	0.000	0.000	0.462	0.000	0.000	0.000	0.000	0.000
TRINITY_DN286345_c0_g1	0.000	0.000	0.000	0.000	0.000	0.000	1.151	0.000	0.000	0.000
TRINITY_DN286345_c1_g1	0.000	0.000	0.000	0.000	0.000	0.000	0.000	0.000	0.000	0.000
TRINITY_DN286345_c3_g1	0.000	0.000	0.000	0.000	0.000	0.000	0.000	0.000	0.000	0.000
TRINITY_DN286346_c0_g1	0.000	0.000	0.000	0.000	0.000	0.000	0.000	0.000	0.000	0.000
TRINITY_DN286348_c0_g1	0.000	0.000	0.000	0.000	0.000	0.000	1.632	0.000	0.400	0.000
TRINITY_DN286349_c0_g1	0.000	0.000	0.000	0.000	0.348	0.000	0.000	0.000	0.000	0.000
TRINITY_DN28634_c0_g1	0.000	0.000	0.804	1.333	0.265	1.216	2.126	2.463	4.256	0.000
TRINITY_DN28634_c0_g2	2.658	3.549	0.595	0.922	2.517	0.088	0.028	0.000	1.220	2.068
TRINITY_DN286350_c1_g1	0.000	0.000	0.000	0.000	0.000	0.000	0.000	0.000	0.000	0.000
TRINITY_DN286352_c1_g1	0.000	0.000	0.000	0.000	0.613	0.000	0.000	0.000	0.000	0.000
TRINITY_DN286352_c2_g1	0.000	0.000	0.000	0.000	0.000	0.000	0.000	0.000	0.000	0.000
TRINITY_DN286353_c0_g1	0.000	0.000	0.000	1.810	0.631	0.000	2.966	0.000	0.368	0.000
TRINITY_DN286353_c1_g2	0.000	0.000	0.000	0.000	0.000	0.603	0.000	0.000	0.000	0.000
TRINITY_DN286355_c0_g1	0.000	0.000	0.000	0.000	0.000	0.000	0.000	0.000	0.000	0.000
TRINITY_DN286356_c0_g1	0.000	0.000	0.000	0.000	0.000	0.000	0.000	0.000	0.000	0.000
TRINITY_DN286356_c3_g1	0.000	0.000	0.000	0.000	0.000	0.000	0.000	0.000	0.000	0.000
TRINITY_DN286356_c7_g1	0.000	0.000	0.265	0.000	0.000	0.000	0.000	0.000	0.000	0.000
TRINITY_DN286357_c0_g2	0.000	0.000	0.000	0.000	0.000	0.000	0.000	0.000	0.000	0.000
TRINITY_DN286357_c10_g1	0.000	0.000	0.000	0.000	0.484	0.000	0.000	0.000	0.000	0.000
TRINITY_DN286357_c1_g1	0.000	1.317	0.908	0.000	0.000	0.000	0.000	0.000	0.000	0.000
TRINITY_DN286357_c3_g1	0.000	0.000	0.000	3.202	0.000	0.000	0.000	6.195	0.490	0.000
TRINITY_DN286357_c4_g1	0.000	0.000	0.000	0.000	0.000	0.000	0.000	0.000	0.000	0.000
TRINITY_DN286357_c5_g1	0.000	0.000	0.000	0.000	0.000	0.000	0.000	0.000	1.153	0.000
TRINITY_DN286357_c6_g1	0.000	0.000	0.000	0.000	0.000	0.000	0.000	0.000	0.000	0.000
TRINITY_DN286357_c7_g1	0.000	0.000	0.000	0.000	0.000	0.000	0.000	0.000	0.000	0.000
TRINITY_DN286357_c8_g1	0.000	0.000	0.000	0.000	0.000	0.000	0.000	0.000	0.000	0.000
TRINITY_DN286358_c0_g1	0.000	0.000	0.000	0.000	0.000	0.000	0.000	0.000	0.000	0.000
TRINITY_DN28635_c0_g2	0.000	0.000	0.000	0.000	0.257	0.000	0.413	0.000	0.100	0.000
TRINITY_DN28635_c0_g3	0.000	0.000	0.000	1.360	0.000	0.000	0.000	0.000	0.000	0.000
TRINITY_DN28635_c0_g4	0.000	0.000	0.000	0.000	0.000	0.000	0.000	0.000	0.000	0.000
TRINITY_DN28635_c0_g5	0.000	0.000	0.000	0.000	0.000	0.000	0.000	1.146	0.368	0.000
TRINITY_DN28635_c1_g1	0.000	4.340	3.782	0.754	0.000	3.996	0.000	3.275	1.855	11.464
TRINITY_DN28635_c2_g1	0.000	0.000	0.000	0.000	0.000	0.000	0.000	0.000	0.000	0.000
TRINITY_DN28635_c2_g2	0.000	0.000	0.000	0.000	1.759	2.406	0.000	0.000	0.000	0.000
TRINITY_DN286360_c0_g1	0.000	0.000	0.000	0.000	0.000	0.000	0.000	0.000	0.000	0.000
TRINITY_DN286361_c0_g1	0.000	0.000	0.000	0.594	0.622	0.000	2.928	0.000	0.933	0.000
TRINITY_DN286361_c1_g2	0.000	0.000	0.000	0.000	0.973	0.000	4.524	0.000	0.000	0.000
TRINITY_DN286362_c1_g1	0.000	4.988	1.626	0.000	0.000	0.000	0.000	0.000	1.073	0.000
TRINITY_DN286363_c0_g2	0.000	0.000	0.000	0.170	0.000	0.000	0.000	0.000	0.000	0.000
TRINITY_DN286363_c1_g1	0.000	0.000	0.000	0.000	0.000	0.000	0.000	0.000	0.000	0.000
TRINITY_DN286364_c0_g1	0.000	6.827	0.000	0.000	0.000	2.445	4.173	0.000	1.007	0.000
TRINITY_DN286364_c0_g3	0.000	0.000	0.000	0.000	0.000	0.000	0.000	0.000	1.497	0.000
TRINITY_DN286365_c0_g2	0.000	0.000	0.000	0.000	0.000	0.000	0.000	0.000	0.284	0.000
TRINITY_DN286365_c6_g1	0.000	0.000	0.000	0.573	0.000	0.000	0.000	0.000	0.000	0.000
TRINITY_DN286366_c0_g1	0.000	0.000	1.584	0.000	0.000	0.000	0.000	0.000	0.387	0.000
TRINITY_DN286366_c0_g2	0.000	0.000	0.000	0.000	0.000	0.000	0.000	0.000	0.000	0.000
TRINITY_DN286366_c4_g1	0.000	0.000	0.000	0.000	0.000	0.000	0.000	0.000	0.000	0.000
TRINITY_DN286368_c0_g1	0.000	0.000	0.000	0.000	0.000	0.000	0.000	0.000	0.000	0.000
TRINITY_DN286369_c0_g1	0.000	1.389	0.000	0.000	0.504	0.000	0.000	0.000	0.000	0.000
TRINITY_DN28636_c0_g1	0.000	0.000	1.154	0.264	0.619	0.691	0.000	0.000	0.591	0.000
TRINITY_DN286370_c0_g1	0.000	0.000	0.000	0.231	0.000	0.000	0.000	0.000	0.329	0.000
TRINITY_DN286372_c3_g1	0.000	0.000	0.000	0.000	0.000	0.000	0.000	0.000	0.000	0.000
TRINITY_DN286373_c0_g1	0.000	0.000	0.000	0.000	0.000	0.000	0.000	0.000	0.000	0.000
TRINITY_DN286373_c1_g1	0.000	0.000	0.000	0.000	0.184	0.000	0.000	0.000	0.000	0.000
TRINITY_DN286375_c1_g1	0.000	0.000	0.000	0.000	0.000	0.000	0.000	0.000	0.670	0.000
TRINITY_DN286376_c0_g1	0.000	0.000	0.000	0.000	0.000	0.000	0.000	0.000	0.260	0.000
TRINITY_DN286378_c0_g1	0.000	0.000	0.000	0.178	0.000	0.000	0.000	0.000	0.000	0.000
TRINITY_DN286378_c1_g1	0.000	0.000	0.000	0.000	0.000	0.000	0.000	0.000	0.000	0.000
TRINITY_DN286379_c0_g2	0.000	0.000	0.000	0.000	0.000	0.000	0.000	0.000	0.000	0.000
TRINITY_DN286379_c1_g1	0.000	0.000	0.000	0.000	0.000	0.000	0.000	0.000	0.000	0.000
TRINITY_DN28637_c0_g1	0.000	0.000	0.000	0.000	0.000	0.000	0.000	0.000	0.125	0.000
TRINITY_DN28637_c0_g2	0.000	0.000	0.000	0.000	0.000	0.000	0.000	0.000	0.000	0.000
TRINITY_DN28637_c1_g1	0.000	1.223	0.663	0.853	0.872	1.230	0.000	0.000	0.000	0.000
TRINITY_DN28637_c2_g3	0.000	0.000	0.000	0.000	0.000	0.000	0.000	0.000	0.000	0.000
TRINITY_DN28637_c2_g4	0.000	1.815	0.000	0.000	0.000	0.000	0.000	0.000	0.000	0.000
TRINITY_DN28637_c2_g5	0.000	2.559	1.670	0.891	3.249	0.000	0.000	1.695	1.361	0.000
TRINITY_DN28637_c4_g1	0.000	0.000	0.000	0.000	0.000	0.000	0.000	0.000	0.000	0.000
TRINITY_DN286380_c0_g1	0.000	0.000	0.000	0.000	0.000	0.000	0.000	0.000	0.000	0.000
TRINITY_DN286380_c1_g1	0.000	0.000	0.000	0.000	0.000	0.000	0.000	0.000	0.290	0.000
TRINITY_DN286381_c0_g2	0.000	0.000	0.000	0.158	0.161	0.000	0.000	0.595	0.095	0.000
TRINITY_DN286382_c0_g1	0.000	0.000	0.000	1.301	0.000	0.000	0.000	0.000	0.000	0.000
TRINITY_DN286383_c0_g1	0.000	0.000	0.000	0.000	1.323	2.445	0.000	0.000	0.000	0.000
TRINITY_DN286384_c0_g1	0.000	0.000	8.116	0.297	3.494	2.672	0.000	3.071	0.602	0.000
TRINITY_DN286385_c0_g1	1.847	2.267	1.163	0.631	2.606	0.218	2.066	1.098	2.581	0.993
TRINITY_DN286385_c0_g2	2.221	3.059	3.516	2.864	5.041	4.010	2.167	3.183	2.690	2.173
TRINITY_DN286385_c3_g1	0.000	0.000	0.000	0.000	0.000	2.467	0.000	0.000	0.000	0.000
TRINITY_DN286385_c4_g1	0.000	0.000	0.000	0.000	0.000	0.000	0.000	0.000	0.000	0.000
TRINITY_DN286386_c0_g1	0.000	0.000	3.196	2.273	2.224	0.000	0.000	0.000	0.000	0.000
TRINITY_DN286386_c1_g1	0.000	0.000	1.427	0.000	1.616	0.000	0.000	0.000	0.937	0.000
TRINITY_DN286386_c3_g1	0.000	0.000	0.000	0.000	0.000	0.000	0.000	1.316	0.211	0.000
TRINITY_DN286387_c0_g1	0.000	0.000	0.000	0.000	0.000	0.000	0.000	0.000	0.000	0.000
TRINITY_DN286388_c0_g1	0.000	0.000	0.000	0.760	4.807	0.000	0.000	0.000	0.000	0.000
TRINITY_DN286388_c0_g2	0.000	0.000	0.000	0.000	0.000	0.000	0.000	0.000	0.000	0.000
TRINITY_DN286388_c1_g1	0.000	0.000	0.000	0.879	0.000	0.000	0.000	0.000	0.000	0.000
TRINITY_DN286388_c2_g1	0.000	0.000	0.000	0.000	0.000	0.000	0.000	0.000	0.000	0.000
TRINITY_DN286388_c6_g1	0.000	0.000	0.000	0.879	0.000	0.000	0.000	0.000	0.000	0.000
TRINITY_DN286388_c7_g1	0.000	0.000	0.533	0.573	1.173	0.000	1.415	0.000	0.173	0.000
TRINITY_DN286388_c8_g1	0.000	0.000	0.000	0.000	0.000	0.000	0.000	0.000	0.000	0.000
TRINITY_DN286389_c0_g1	0.000	0.000	0.000	0.000	0.000	0.000	0.000	0.000	0.000	0.000
TRINITY_DN28638_c0_g1	0.000	0.000	7.590	0.000	3.502	0.771	0.000	2.417	0.326	0.000
TRINITY_DN28638_c1_g1	0.000	0.000	0.000	0.000	1.313	0.000	0.000	0.000	0.305	0.000
TRINITY_DN28638_c2_g1	0.000	0.000	0.000	0.000	0.568	0.000	0.000	0.000	0.000	0.000
TRINITY_DN286390_c0_g1	0.000	0.380	0.248	0.270	0.827	0.000	0.000	0.000	0.489	0.000
TRINITY_DN286391_c0_g1	0.000	3.206	0.000	0.000	2.061	0.558	1.953	0.000	3.443	0.000
TRINITY_DN286391_c1_g1	0.000	0.000	0.000	0.000	0.000	0.000	0.000	0.000	0.000	0.000
TRINITY_DN286391_c2_g1	0.000	0.000	0.296	0.154	0.474	0.427	0.000	0.000	0.094	0.000
TRINITY_DN286392_c0_g1	0.000	0.000	3.274	0.000	0.000	0.000	0.000	0.000	0.000	0.000
TRINITY_DN286393_c10_g1	0.000	2.515	0.000	0.000	0.000	0.000	0.000	0.000	0.000	0.000
TRINITY_DN286393_c3_g1	0.000	0.000	0.000	0.000	0.000	0.000	0.000	0.000	0.000	0.000
TRINITY_DN286393_c6_g1	0.000	0.000	0.000	0.000	0.414	1.146	0.000	0.000	0.485	0.000
TRINITY_DN286393_c7_g1	0.000	0.000	0.000	0.000	0.000	0.000	0.000	0.000	0.000	0.000
TRINITY_DN286393_c8_g1	0.000	0.000	0.000	0.000	0.000	0.000	0.000	0.000	0.000	0.000
TRINITY_DN286393_c9_g1	0.000	0.000	0.000	0.000	0.000	0.000	0.000	0.000	0.000	0.000
TRINITY_DN286394_c0_g1	0.000	0.000	0.000	0.000	0.000	0.000	0.000	3.071	0.000	0.000
TRINITY_DN286395_c1_g1	0.000	0.000	0.000	0.000	0.000	0.000	0.000	0.000	0.000	0.000
TRINITY_DN286396_c0_g2	0.000	0.000	0.000	0.000	0.000	0.000	6.042	0.000	0.377	0.000
TRINITY_DN286398_c1_g1	0.000	2.397	0.000	0.000	0.000	4.812	0.000	0.000	0.000	0.000
TRINITY_DN286399_c0_g1	0.000	0.000	0.000	0.000	0.000	0.000	0.000	0.000	0.000	0.000
TRINITY_DN28639_c0_g1	0.000	0.446	0.291	0.773	0.000	0.000	0.000	0.598	0.881	0.000
TRINITY_DN2863_c0_g2	0.000	2.629	2.930	0.655	1.731	0.000	0.000	0.000	2.242	0.000
TRINITY_DN2863_c15_g2	0.000	0.000	0.000	0.000	0.000	0.000	0.000	0.000	0.000	0.000
TRINITY_DN2863_c19_g1	0.000	0.000	1.228	0.000	0.000	0.000	0.000	0.000	0.810	6.759
TRINITY_DN2863_c1_g1	0.000	1.621	0.320	0.741	1.690	4.211	4.372	1.206	1.585	0.000
TRINITY_DN2863_c21_g1	0.000	0.000	0.000	0.000	0.000	0.000	0.000	0.000	0.263	0.000
TRINITY_DN2863_c22_g1	0.000	0.000	0.000	0.782	0.000	0.000	3.812	0.000	0.000	0.000
TRINITY_DN2863_c25_g1	0.000	0.000	0.000	0.000	1.460	0.000	0.000	0.000	0.000	0.000
TRINITY_DN2863_c40_g1	0.000	0.000	0.000	0.000	0.000	0.000	0.000	0.000	0.000	0.000
TRINITY_DN2863_c43_g1	0.000	0.000	0.000	0.000	0.000	0.000	0.000	0.000	0.000	0.000
TRINITY_DN2863_c47_g1	0.000	0.000	0.000	0.000	0.000	0.000	3.154	2.470	0.000	0.000
TRINITY_DN2863_c5_g1	0.000	0.000	0.000	0.000	0.000	0.338	0.600	0.000	0.069	0.000
TRINITY_DN2863_c5_g2	0.000	0.000	0.000	0.000	0.000	0.000	0.000	0.000	0.000	0.000
TRINITY_DN2863_c5_g3	0.000	0.000	0.000	1.860	0.000	0.000	0.000	0.000	0.396	0.000
TRINITY_DN2863_c8_g1	0.000	9.103	0.000	0.000	0.000	2.287	0.000	0.000	0.971	0.000
TRINITY_DN286402_c0_g1	0.000	0.000	0.664	1.082	0.000	0.000	0.000	0.000	0.000	0.000
TRINITY_DN286403_c0_g1	0.000	0.000	0.000	0.000	0.000	0.000	0.000	0.000	0.000	0.000
TRINITY_DN286404_c0_g1	0.000	0.000	0.000	0.431	0.422	0.000	0.000	0.000	0.000	0.000
TRINITY_DN286405_c0_g1	0.000	0.000	0.000	0.000	0.000	0.000	0.000	0.000	0.000	0.000
TRINITY_DN286406_c0_g1	0.000	0.000	1.053	0.000	0.000	0.000	0.000	0.000	0.115	0.000
TRINITY_DN286406_c2_g1	0.000	0.000	0.000	0.000	0.000	0.000	0.000	0.000	0.309	0.000
TRINITY_DN286406_c7_g1	0.000	0.000	0.000	0.000	0.000	0.000	0.000	0.000	0.000	0.000
TRINITY_DN286406_c9_g1	0.000	0.000	0.000	0.000	0.000	0.000	0.000	0.000	0.000	0.000
TRINITY_DN286407_c0_g1	0.000	0.000	0.000	0.189	0.000	0.000	0.000	0.000	0.000	0.000
TRINITY_DN286407_c1_g1	0.000	0.000	0.000	0.000	1.175	0.000	0.000	0.000	0.000	0.000
TRINITY_DN286407_c1_g2	0.000	0.000	0.000	0.000	0.000	0.000	0.000	0.000	0.000	0.000
TRINITY_DN286408_c0_g1	0.000	0.000	0.000	0.000	0.000	0.000	0.000	0.000	0.000	0.000
TRINITY_DN286409_c0_g2	0.000	0.000	0.000	0.000	0.000	0.000	0.000	0.000	0.000	0.000
TRINITY_DN28640_c0_g1	0.000	0.000	0.451	0.585	0.467	0.834	0.000	0.000	0.480	0.000
TRINITY_DN28640_c0_g2	0.000	0.000	0.000	0.147	0.281	0.000	0.000	0.000	0.267	0.000
TRINITY_DN28640_c0_g3	0.000	0.000	0.000	0.821	0.000	0.000	0.000	0.000	0.000	0.000
TRINITY_DN28640_c1_g1	0.000	0.000	0.859	0.457	0.955	0.000	0.000	0.000	0.000	0.000
TRINITY_DN28640_c2_g2	0.000	0.000	0.000	0.000	0.000	0.000	0.000	0.000	0.000	0.000
TRINITY_DN28640_c3_g1	0.000	0.000	0.000	0.000	0.000	0.000	0.000	0.000	0.000	0.000
TRINITY_DN28640_c3_g2	0.000	0.000	0.000	0.000	0.249	0.000	0.000	0.000	0.000	0.000
TRINITY_DN286410_c0_g1	0.000	0.000	0.000	0.000	0.000	0.000	0.000	3.631	0.000	0.000
TRINITY_DN286412_c0_g1	0.000	0.000	0.000	0.000	0.671	0.000	0.000	1.227	0.197	0.000
TRINITY_DN286412_c1_g1	0.000	0.000	0.000	0.000	0.368	0.000	0.000	0.000	0.431	0.000
TRINITY_DN286413_c1_g1	0.000	0.000	1.081	0.290	0.890	0.000	0.000	0.000	0.000	0.000
TRINITY_DN286414_c0_g1	0.000	0.000	0.000	0.000	0.000	0.000	0.000	0.000	0.000	0.000
TRINITY_DN286414_c1_g1	0.000	0.000	0.000	0.000	0.000	0.000	0.000	0.000	0.000	0.000
TRINITY_DN286414_c2_g1	0.000	1.197	0.000	0.000	0.000	0.000	0.000	1.583	0.509	0.000
TRINITY_DN286414_c5_g1	0.000	0.000	0.000	0.000	0.000	0.000	0.000	0.000	0.000	0.000
TRINITY_DN286414_c6_g1	0.000	0.000	0.000	0.000	0.000	0.000	0.000	0.000	0.000	0.000
TRINITY_DN286415_c1_g1	0.000	0.000	0.000	0.000	0.000	0.000	0.000	0.000	0.562	0.000
TRINITY_DN286416_c2_g1	0.000	0.000	0.000	0.000	0.000	0.000	0.000	0.000	0.000	0.000
TRINITY_DN286417_c0_g2	0.000	0.000	0.000	0.000	0.000	1.500	0.000	0.000	0.000	0.000
TRINITY_DN286417_c1_g1	0.000	0.000	1.393	0.309	0.310	0.000	0.000	1.721	0.297	0.000
TRINITY_DN286417_c4_g1	0.000	0.000	0.000	0.000	0.000	0.000	0.000	0.000	0.191	3.223
TRINITY_DN286417_c5_g1	0.000	0.000	0.000	0.000	0.000	0.000	0.000	0.000	0.000	0.000
TRINITY_DN286417_c6_g1	0.000	0.000	0.000	0.000	0.000	0.000	0.000	0.000	0.000	0.000
TRINITY_DN286418_c1_g1	0.000	0.000	0.000	0.000	0.000	0.000	0.000	0.000	0.000	0.000
TRINITY_DN286419_c0_g1	0.000	0.000	0.000	0.000	0.000	1.829	0.000	2.097	0.000	0.000
TRINITY_DN28641_c0_g1	0.000	6.762	0.000	0.449	4.285	5.035	1.869	0.000	1.119	0.000
TRINITY_DN28641_c2_g1	0.000	0.000	0.000	3.685	0.000	0.000	0.000	3.609	0.000	0.000
TRINITY_DN286420_c0_g1	0.000	0.000	0.000	0.000	0.000	0.000	0.000	0.000	0.000	0.000
TRINITY_DN286421_c0_g1	0.000	0.000	0.000	0.000	0.000	0.000	0.000	0.000	0.145	0.000
TRINITY_DN286421_c1_g1	0.000	0.000	0.000	0.000	0.000	0.000	0.000	0.000	0.266	0.000
TRINITY_DN286422_c0_g1	0.000	0.000	0.000	1.791	0.000	0.000	0.000	3.504	0.000	0.000
TRINITY_DN286422_c1_g1	0.000	0.000	0.000	0.000	0.000	0.000	0.000	0.000	0.000	0.000
TRINITY_DN286422_c3_g1	0.000	0.000	0.000	0.000	0.000	0.000	0.000	0.000	0.000	0.000
TRINITY_DN286426_c0_g1	0.000	0.000	0.000	0.000	0.000	0.000	0.000	0.000	0.000	0.000
TRINITY_DN286427_c0_g1	0.000	0.000	0.000	0.000	0.000	0.000	0.000	0.000	0.908	0.000
TRINITY_DN286428_c0_g1	0.000	0.000	1.136	0.000	0.000	0.000	0.000	0.000	0.184	0.000
TRINITY_DN286428_c1_g1	0.000	0.000	0.000	0.000	0.000	0.000	0.000	0.000	0.000	0.000
TRINITY_DN286429_c0_g1	0.000	0.000	0.000	0.507	0.000	0.000	0.000	0.000	0.102	0.000
TRINITY_DN28642_c1_g1	0.000	0.000	0.000	0.000	0.000	0.000	0.000	0.000	0.000	0.000
TRINITY_DN28642_c2_g1	0.000	0.000	0.000	1.074	0.000	0.000	0.000	0.000	0.000	0.000
TRINITY_DN28642_c2_g2	0.000	0.000	0.000	0.000	2.503	0.000	0.000	0.000	0.000	0.000
TRINITY_DN28642_c3_g1	0.000	0.000	0.000	0.000	0.000	0.000	0.000	0.000	0.000	0.000
TRINITY_DN28642_c6_g1	0.000	2.452	1.590	2.160	3.171	0.142	2.032	2.004	1.069	1.599
TRINITY_DN28642_c8_g1	0.000	0.000	0.000	0.692	0.000	0.000	0.000	0.000	0.000	0.000
TRINITY_DN28642_c8_g2	0.000	0.000	0.000	0.000	0.000	0.000	0.000	0.000	0.000	0.000
TRINITY_DN286430_c0_g2	0.000	0.487	0.316	0.000	0.000	0.000	0.428	0.000	0.322	0.000
TRINITY_DN286430_c10_g1	0.000	0.000	0.000	0.000	0.000	0.000	0.000	0.000	0.000	0.000
TRINITY_DN286430_c2_g1	0.000	0.000	0.874	0.000	0.000	0.000	0.000	0.000	0.000	0.000
TRINITY_DN286430_c3_g1	0.000	0.000	0.000	0.152	0.000	0.000	0.000	0.000	0.116	0.000
TRINITY_DN286430_c4_g1	0.000	0.000	0.000	0.078	0.000	0.000	0.000	0.000	0.000	0.000
TRINITY_DN286430_c6_g1	0.000	2.565	0.000	0.000	0.000	0.000	0.000	0.000	0.000	0.000
TRINITY_DN286430_c7_g1	0.000	0.261	0.000	0.000	0.000	0.000	0.000	1.071	0.113	0.000
TRINITY_DN286431_c0_g1	0.000	0.865	0.000	0.000	0.626	0.000	4.508	0.000	0.822	0.000
TRINITY_DN286433_c0_g1	0.000	0.000	1.463	0.000	0.000	0.000	0.000	0.000	0.000	0.000
TRINITY_DN286433_c0_g2	0.000	0.000	0.000	0.000	0.000	0.000	0.000	0.000	0.000	0.000
TRINITY_DN286433_c1_g1	0.000	0.000	0.000	0.000	0.000	0.000	0.000	0.000	0.499	0.000
TRINITY_DN286435_c0_g1	0.000	0.000	0.000	0.675	0.000	0.000	0.000	0.000	0.000	0.000
TRINITY_DN286435_c0_g2	0.000	0.000	0.000	0.000	0.000	0.711	0.000	0.000	0.151	0.000
TRINITY_DN286437_c0_g1	0.000	0.000	0.000	0.252	0.147	0.000	1.412	0.000	0.199	0.000
TRINITY_DN286437_c1_g1	0.000	0.000	0.000	0.000	0.000	0.000	0.000	2.397	0.000	0.000
TRINITY_DN286439_c0_g1	0.000	0.000	0.000	0.000	0.000	0.000	0.000	0.000	1.006	0.000
TRINITY_DN28643_c0_g1	0.000	0.000	0.000	0.000	0.000	2.014	0.000	0.000	0.000	0.000
TRINITY_DN286441_c0_g1	0.000	0.000	0.000	0.000	0.000	0.000	0.000	0.000	0.000	0.000
TRINITY_DN286442_c0_g1	0.000	0.000	0.448	0.000	0.000	0.685	0.000	0.000	0.000	0.000
TRINITY_DN286443_c0_g1	0.000	0.000	0.000	0.000	0.160	0.000	0.000	0.152	0.119	0.000
TRINITY_DN286443_c0_g2	0.000	1.010	0.660	0.179	0.295	0.000	0.000	0.000	0.267	1.818
TRINITY_DN286445_c0_g1	0.000	2.291	0.750	0.203	0.000	1.145	0.000	0.000	0.533	2.060
TRINITY_DN286445_c1_g1	0.000	0.000	0.000	0.000	0.271	0.000	0.000	0.000	0.000	0.000
TRINITY_DN286445_c2_g1	0.000	0.000	0.000	0.000	0.000	0.000	0.000	0.000	0.451	0.000
TRINITY_DN286445_c3_g1	0.000	0.000	0.000	0.000	0.000	0.000	0.000	0.000	0.000	4.134
TRINITY_DN286445_c4_g1	0.000	0.000	0.000	0.411	0.000	0.000	0.000	0.000	0.000	0.000
TRINITY_DN286445_c5_g1	0.000	0.000	0.000	0.000	0.000	0.000	0.000	0.000	0.000	0.000
TRINITY_DN286446_c0_g1	0.000	0.000	0.000	0.504	0.000	1.433	0.000	0.000	0.760	2.570
TRINITY_DN286448_c0_g1	0.000	0.000	0.000	0.000	0.229	0.000	0.000	0.000	0.405	0.000
TRINITY_DN286448_c0_g2	0.000	0.000	0.000	0.000	0.000	0.000	0.000	0.000	0.000	0.000
TRINITY_DN286448_c0_g4	0.000	0.000	0.000	0.000	0.000	0.000	0.000	0.000	0.000	0.000
TRINITY_DN286449_c0_g1	6.733	0.000	0.000	0.307	0.000	0.000	0.000	2.311	0.000	0.000
TRINITY_DN28644_c0_g1	0.000	0.185	0.000	0.000	0.000	0.000	0.000	0.000	0.000	0.000
TRINITY_DN28644_c0_g2	0.000	0.000	0.770	0.397	0.653	0.000	1.126	0.000	0.093	0.847
TRINITY_DN286452_c0_g1	0.000	0.000	0.000	0.000	0.000	0.000	0.000	0.000	0.000	0.000
TRINITY_DN286453_c0_g1	0.000	0.000	0.000	0.000	1.177	0.000	0.000	1.081	0.174	2.940
TRINITY_DN286454_c0_g1	0.000	0.738	0.000	0.000	0.000	0.000	0.000	0.000	0.000	0.000
TRINITY_DN286455_c0_g1	0.000	0.000	0.000	0.000	0.000	0.000	0.000	0.000	0.000	0.000
TRINITY_DN286458_c0_g1	0.000	0.000	0.000	0.000	0.000	0.000	0.000	0.000	0.000	0.000
TRINITY_DN286458_c0_g3	0.000	0.000	1.097	0.591	0.000	0.000	0.000	0.000	0.000	0.000
TRINITY_DN286458_c1_g1	0.000	0.000	0.000	0.000	0.000	8.799	0.000	0.000	1.277	0.000
TRINITY_DN286459_c0_g1	0.000	0.000	0.504	0.092	1.357	1.021	0.000	0.000	0.208	0.000
TRINITY_DN28645_c0_g1	0.000	0.000	0.000	0.211	0.219	0.595	1.040	1.838	0.195	0.000
TRINITY_DN28645_c0_g2	0.000	0.000	0.000	0.000	0.000	0.000	0.000	0.000	0.000	0.000
TRINITY_DN28645_c0_g3	0.000	0.000	0.000	0.000	0.000	0.000	0.000	0.000	0.000	0.000
TRINITY_DN28645_c0_g4	0.000	0.000	0.689	0.872	2.412	0.000	0.000	0.000	0.000	0.000
TRINITY_DN28645_c0_g5	0.000	0.000	0.000	0.000	0.000	0.000	0.000	0.000	0.000	0.000
TRINITY_DN28645_c0_g6	0.000	0.000	0.000	0.000	0.000	0.000	0.000	0.000	0.000	0.000
TRINITY_DN286460_c0_g1	0.000	0.000	0.000	0.000	1.235	0.000	2.908	0.000	0.360	0.000
TRINITY_DN286460_c0_g2	0.000	0.000	0.000	0.675	0.000	0.000	0.000	0.000	0.000	0.000
TRINITY_DN286461_c0_g1	0.000	0.823	0.000	0.000	0.256	0.000	0.000	0.000	0.000	0.000
TRINITY_DN286462_c0_g1	0.000	0.000	2.348	0.000	0.000	0.000	0.000	0.000	0.000	0.000
TRINITY_DN286463_c0_g1	0.000	0.000	0.000	0.000	0.179	0.000	0.000	0.000	0.106	0.000
TRINITY_DN286464_c0_g1	0.000	0.000	0.610	0.308	0.151	0.000	0.820	0.000	0.000	0.000
TRINITY_DN286464_c1_g1	0.000	0.000	0.000	0.000	0.449	0.000	0.000	0.000	0.135	0.000
TRINITY_DN286464_c3_g1	0.000	0.346	0.374	0.206	0.042	0.000	0.000	0.161	0.151	0.000
TRINITY_DN286464_c5_g1	0.000	0.000	0.000	0.000	0.000	0.000	0.000	0.000	0.469	0.000
TRINITY_DN286464_c6_g1	0.000	0.000	0.000	0.000	0.000	0.000	0.000	0.000	0.000	0.000
TRINITY_DN286464_c7_g1	0.000	0.000	0.000	0.000	0.000	0.000	0.000	0.000	0.541	0.000
TRINITY_DN286466_c0_g1	0.000	0.000	0.000	0.000	0.000	0.000	0.000	0.000	0.000	0.000
TRINITY_DN286466_c1_g1	0.000	0.000	0.000	0.000	0.000	0.000	0.000	0.000	0.000	0.000
TRINITY_DN286466_c2_g1	0.000	0.000	0.680	0.362	0.000	0.000	0.000	0.000	0.000	0.000
TRINITY_DN286467_c0_g1	0.000	0.000	0.000	0.392	0.000	0.000	0.000	0.000	0.079	0.000
TRINITY_DN286467_c1_g1	0.000	0.000	0.000	1.592	0.000	0.000	0.000	0.000	0.000	0.000
TRINITY_DN286467_c2_g1	0.000	0.000	0.000	0.000	0.000	0.000	0.000	0.000	0.000	0.000
TRINITY_DN286468_c0_g1	0.000	1.953	0.000	0.000	0.000	0.000	0.000	0.000	0.000	0.000
TRINITY_DN286469_c0_g1	0.000	0.814	0.264	0.363	0.223	0.000	0.000	0.000	0.486	0.000
TRINITY_DN286469_c2_g1	0.000	0.000	1.668	1.791	0.000	0.000	0.000	0.000	0.552	0.000
TRINITY_DN286469_c4_g1	0.000	0.000	0.000	0.000	0.000	0.000	0.000	0.000	0.000	0.000
TRINITY_DN286469_c5_g1	0.000	0.000	0.000	0.000	0.000	0.000	0.000	0.000	0.000	0.000
TRINITY_DN28646_c0_g1	0.000	0.406	0.000	0.144	0.234	0.000	0.000	0.789	0.348	1.243
TRINITY_DN28646_c0_g2	0.000	1.383	0.000	0.634	0.646	0.498	0.000	1.847	1.424	0.000
TRINITY_DN286472_c0_g1	0.000	0.000	0.000	0.000	0.000	2.168	0.000	0.000	0.000	0.000
TRINITY_DN286472_c1_g1	0.000	1.406	0.000	0.000	0.000	0.000	0.000	0.000	0.299	0.000
TRINITY_DN286473_c0_g1	0.000	0.000	0.000	0.000	0.490	0.680	0.000	0.000	0.575	0.000
TRINITY_DN286473_c1_g1	0.000	0.790	0.000	0.557	0.855	0.794	0.000	0.000	0.000	0.000
TRINITY_DN286474_c0_g1	0.000	0.000	1.031	0.000	0.000	0.000	0.000	0.000	0.337	0.000
TRINITY_DN286475_c0_g1	1.477	1.124	0.973	0.000	0.069	0.000	0.330	0.259	0.244	0.689
TRINITY_DN286475_c1_g2	0.000	0.000	0.000	0.000	0.000	0.000	0.000	0.000	0.000	0.000
TRINITY_DN286476_c0_g1	0.000	0.000	0.000	0.708	0.000	0.000	0.000	0.000	0.433	0.000
TRINITY_DN286477_c0_g1	0.000	0.000	0.000	0.337	0.000	0.000	0.000	0.000	0.000	0.000
TRINITY_DN286478_c0_g1	0.000	0.000	0.000	0.000	0.000	0.000	0.000	0.000	0.312	0.000
TRINITY_DN286479_c1_g1	0.000	0.000	1.584	0.000	0.000	0.000	0.000	0.000	0.522	0.000
TRINITY_DN28647_c0_g1	0.000	0.000	0.000	0.000	0.000	0.000	0.000	0.000	0.000	0.000
TRINITY_DN286481_c0_g1	0.000	0.000	0.000	0.000	0.000	0.000	0.000	0.000	0.200	0.000
TRINITY_DN286481_c0_g4	0.000	0.000	0.000	0.000	0.000	0.978	0.000	0.000	0.206	0.000
TRINITY_DN286481_c0_g5	0.000	0.000	0.000	0.000	0.000	0.000	0.000	0.000	0.000	0.000
TRINITY_DN286481_c1_g1	0.000	0.512	0.335	0.364	0.000	0.000	0.000	0.684	0.000	0.000
TRINITY_DN286481_c2_g1	0.000	0.000	0.000	0.000	0.000	0.000	0.000	0.000	0.000	0.000
TRINITY_DN286481_c6_g1	0.000	0.000	0.000	0.000	0.000	6.403	0.000	0.000	0.454	0.000
TRINITY_DN286482_c0_g1	0.000	0.000	0.000	0.000	0.000	1.160	0.000	0.000	0.124	0.000
TRINITY_DN286484_c0_g1	0.000	0.000	1.175	0.000	0.000	0.000	0.000	0.000	0.387	0.000
TRINITY_DN286485_c0_g1	0.000	1.110	1.456	1.582	1.917	0.000	0.690	0.000	0.489	0.000
TRINITY_DN286485_c0_g2	0.000	1.420	1.295	1.416	2.354	0.562	1.998	0.388	0.983	0.000
TRINITY_DN286485_c1_g1	0.000	0.000	0.000	0.000	0.000	0.000	0.000	0.000	0.000	0.000
TRINITY_DN286486_c0_g1	0.000	0.000	0.000	1.077	0.550	2.293	0.000	0.000	0.000	0.000
TRINITY_DN286487_c1_g1	0.000	0.000	6.568	2.402	2.691	4.610	0.000	4.749	1.470	8.171
TRINITY_DN286488_c4_g1	0.000	0.000	0.000	0.000	0.000	0.000	0.000	0.000	0.000	0.000
TRINITY_DN286489_c0_g1	0.000	0.000	0.000	0.000	0.000	3.142	0.000	0.000	0.000	0.000
TRINITY_DN28648_c0_g1	0.000	0.000	0.000	0.675	0.947	1.236	0.000	1.185	0.557	0.000
TRINITY_DN28648_c1_g1	0.000	0.000	0.000	0.000	0.000	0.000	0.000	0.000	0.000	0.000
TRINITY_DN28648_c1_g2	0.000	0.000	0.000	0.383	2.434	0.000	2.304	1.783	0.000	0.000
TRINITY_DN28648_c6_g1	0.000	4.195	0.000	2.831	0.000	0.000	0.000	0.000	0.000	0.000
TRINITY_DN286490_c0_g1	0.000	0.000	0.000	0.000	0.000	0.381	0.000	0.000	0.082	0.000
TRINITY_DN286491_c0_g1	0.000	0.000	0.630	0.000	0.347	0.000	0.000	0.000	0.000	0.000
TRINITY_DN286493_c0_g1	0.000	0.000	1.210	0.000	0.000	0.000	0.000	0.000	1.539	0.000
TRINITY_DN286493_c8_g1	0.000	0.000	0.000	0.000	0.000	0.000	0.000	0.000	0.000	0.000
TRINITY_DN286494_c0_g1	0.000	0.000	0.000	0.000	0.000	0.000	0.000	0.000	0.000	0.000
TRINITY_DN286494_c1_g1	0.000	0.000	0.000	0.000	0.000	0.000	0.000	0.000	0.000	0.000
TRINITY_DN286496_c2_g1	0.000	0.000	0.000	0.000	0.000	1.394	0.000	0.000	0.000	0.000
TRINITY_DN286498_c0_g1	0.000	0.000	0.000	0.000	0.000	0.000	0.000	0.000	0.000	0.000
TRINITY_DN28649_c0_g1	0.000	0.000	0.000	1.096	1.683	3.257	1.352	2.107	0.149	2.810
TRINITY_DN28649_c1_g1	0.000	2.258	1.958	0.000	0.000	0.000	0.000	0.000	2.572	0.000
TRINITY_DN28649_c2_g2	0.000	0.000	0.000	0.000	0.000	0.000	0.000	0.000	0.000	0.000
TRINITY_DN2864_c0_g1	0.000	5.514	5.462	0.591	2.590	0.000	0.000	1.479	0.777	0.000
TRINITY_DN2864_c0_g2	0.000	0.645	2.850	1.070	3.884	0.231	0.000	0.000	1.269	0.000
TRINITY_DN2864_c1_g1	0.000	0.000	0.000	1.587	0.000	0.000	0.000	0.000	2.707	0.000
TRINITY_DN286500_c0_g1	0.000	0.986	0.000	0.000	0.000	0.000	0.000	0.000	0.210	0.000
TRINITY_DN286500_c0_g2	0.000	0.000	0.000	1.810	0.000	0.000	0.000	0.000	0.000	0.000
TRINITY_DN286500_c1_g1	0.000	0.000	1.563	0.000	0.286	0.000	0.000	0.000	0.000	0.000
TRINITY_DN286500_c2_g1	0.000	0.000	0.000	0.000	0.000	3.276	0.000	0.000	0.348	0.000
TRINITY_DN286501_c0_g1	0.000	0.000	0.000	0.000	0.000	0.000	0.000	0.000	0.000	0.000
TRINITY_DN286501_c0_g2	0.000	0.000	0.000	0.000	0.000	0.000	0.000	0.000	0.000	0.000
TRINITY_DN286503_c0_g2	0.000	0.000	0.000	0.000	0.000	0.000	0.000	0.000	0.000	0.000
TRINITY_DN286504_c0_g1	0.000	0.000	0.000	0.000	0.000	0.000	1.105	0.000	0.404	0.000
TRINITY_DN286505_c0_g1	0.000	4.067	0.000	0.000	0.000	0.000	0.000	0.000	0.000	0.000
TRINITY_DN286505_c1_g1	0.000	0.000	0.000	0.000	0.163	0.000	0.000	0.000	0.000	0.000
TRINITY_DN286506_c0_g1	0.000	0.000	0.864	0.000	0.000	0.000	0.000	0.000	0.000	0.000
TRINITY_DN286508_c0_g1	0.000	0.000	0.000	0.000	0.000	0.000	0.000	0.000	0.000	0.000
TRINITY_DN286509_c0_g1	0.000	0.000	0.000	0.000	0.000	0.000	0.000	0.000	0.000	0.000
TRINITY_DN28650_c0_g1	16.679	0.000	0.000	64.246	0.000	0.000	0.000	2.971	0.000	7.897
TRINITY_DN286510_c0_g1	0.000	0.000	0.425	0.000	0.000	0.000	0.000	0.000	0.000	0.000
TRINITY_DN286512_c0_g1	0.000	0.000	0.000	0.000	1.435	0.000	0.000	0.000	0.000	0.000
TRINITY_DN286515_c0_g1	0.000	0.000	0.000	0.000	1.073	0.000	0.000	0.000	0.000	0.000
TRINITY_DN286517_c1_g1	0.000	0.000	0.000	1.074	0.739	3.082	0.000	1.348	1.300	0.000
TRINITY_DN286518_c0_g1	0.000	0.000	0.000	0.000	0.000	0.000	0.000	0.000	0.564	0.000
TRINITY_DN286519_c0_g1	0.000	0.000	0.000	0.566	0.591	0.000	0.000	0.000	0.000	0.000
TRINITY_DN286519_c1_g1	0.000	0.000	0.000	0.000	0.000	0.000	0.000	0.000	0.000	0.000
TRINITY_DN28651_c0_g1	0.000	6.101	3.768	0.000	2.600	4.064	0.000	0.000	0.804	0.000
TRINITY_DN28651_c1_g1	0.000	0.000	0.000	0.000	0.000	0.000	0.000	0.000	0.437	0.000
TRINITY_DN28651_c1_g2	0.000	0.000	0.000	0.000	0.000	0.000	0.000	0.000	0.000	0.000
TRINITY_DN28651_c2_g1	0.000	0.000	0.000	0.865	1.822	0.000	4.229	0.000	1.594	0.000
TRINITY_DN286521_c1_g1	0.000	0.000	3.551	0.000	0.000	0.000	0.000	0.000	0.000	0.000
TRINITY_DN286521_c2_g1	0.000	0.000	0.000	0.000	0.000	0.000	0.000	0.000	0.127	2.147
TRINITY_DN286522_c0_g1	0.000	0.000	0.000	0.000	0.000	0.000	0.000	0.000	0.691	5.800
TRINITY_DN286522_c3_g1	0.000	0.000	0.000	0.000	0.000	0.000	0.000	0.000	0.000	0.000
TRINITY_DN286523_c0_g1	2.235	0.000	0.931	0.102	0.417	0.283	2.012	0.390	0.186	0.000
TRINITY_DN286523_c1_g1	0.000	1.917	0.000	0.000	0.000	2.905	0.000	0.000	0.000	0.000
TRINITY_DN286523_c1_g2	0.000	0.000	0.000	0.000	0.226	0.000	0.000	0.000	0.000	0.000
TRINITY_DN286523_c2_g2	0.000	0.000	0.000	0.000	0.000	0.000	0.000	0.000	1.024	0.000
TRINITY_DN286523_c3_g1	0.000	0.000	0.000	0.000	0.000	0.000	0.000	0.000	0.000	0.000
TRINITY_DN286523_c4_g1	0.000	0.000	0.000	0.000	0.000	0.000	0.000	0.000	0.000	0.000
TRINITY_DN286524_c1_g1	0.000	0.000	0.000	0.066	0.000	0.000	0.000	0.000	0.120	0.000
TRINITY_DN286524_c2_g1	0.000	0.000	0.381	0.000	0.000	0.000	0.000	1.548	0.000	0.000
TRINITY_DN286525_c0_g1	0.000	0.000	0.000	0.000	0.000	2.473	0.000	0.000	0.000	0.000
TRINITY_DN286526_c0_g1	0.000	0.000	0.000	0.828	0.000	7.144	0.000	0.000	0.000	0.000
TRINITY_DN286526_c0_g2	8.965	5.761	0.754	0.000	3.346	4.637	1.988	6.849	0.245	0.000
TRINITY_DN286526_c0_g3	0.000	0.000	0.000	0.854	0.000	0.000	0.000	0.000	0.000	0.000
TRINITY_DN286526_c0_g4	0.000	0.000	0.000	0.000	0.000	0.000	0.000	0.000	0.000	0.000
TRINITY_DN286529_c0_g1	0.000	0.000	1.072	0.288	0.000	0.000	0.000	0.000	0.521	0.000
TRINITY_DN28652_c0_g1	0.000	2.097	0.000	0.000	0.000	0.000	0.000	0.000	0.447	0.000
TRINITY_DN28652_c0_g2	0.000	0.000	0.000	0.000	0.000	0.000	0.000	3.504	0.000	0.000
TRINITY_DN286532_c0_g1	0.000	0.000	0.909	0.245	0.000	0.000	0.000	0.000	0.148	0.000
TRINITY_DN286533_c0_g1	0.000	0.000	0.267	0.194	0.000	0.000	0.000	0.000	0.157	0.000
TRINITY_DN286533_c1_g1	0.000	0.000	0.000	0.388	0.000	0.000	0.000	0.000	0.000	0.000
TRINITY_DN286534_c0_g1	0.000	0.000	0.000	0.000	0.000	0.000	0.000	0.000	0.000	0.000
TRINITY_DN286535_c0_g1	0.000	0.000	0.000	0.000	0.000	0.000	0.000	0.000	0.000	0.000
TRINITY_DN286535_c1_g1	0.000	0.000	0.000	0.000	0.000	0.000	3.756	0.000	0.000	0.000
TRINITY_DN286538_c0_g1	0.000	0.000	0.000	0.000	0.000	0.000	0.000	3.302	0.000	0.000
TRINITY_DN28653_c0_g1	0.000	0.000	5.278	1.862	2.898	3.729	0.000	1.424	0.567	1.512
TRINITY_DN28653_c1_g1	0.000	1.034	0.000	0.000	0.000	0.000	0.000	2.738	0.000	0.000
TRINITY_DN28653_c1_g2	0.000	0.000	1.339	0.722	0.511	0.000	0.000	0.000	0.599	0.000
TRINITY_DN28653_c4_g1	0.000	0.000	0.000	0.000	0.000	0.000	0.000	0.000	0.000	0.000
TRINITY_DN28653_c5_g1	0.000	0.000	0.000	0.000	0.000	0.000	2.743	0.000	0.000	0.000
TRINITY_DN28653_c8_g1	0.000	0.000	0.000	0.000	0.000	2.168	0.000	0.000	0.351	0.000
TRINITY_DN286541_c0_g1	0.000	0.000	0.000	0.215	0.439	0.000	0.000	0.000	0.129	0.000
TRINITY_DN286542_c0_g1	0.000	0.000	0.000	0.417	0.000	0.000	0.000	1.583	0.000	0.000
TRINITY_DN286542_c1_g1	0.000	0.000	0.000	0.380	0.000	0.000	1.871	0.000	0.000	0.000
TRINITY_DN286542_c2_g1	0.000	0.000	0.000	0.000	0.979	0.000	0.000	0.000	0.193	0.000
TRINITY_DN286542_c3_g1	0.000	0.000	0.000	0.000	0.000	0.000	0.000	0.000	0.000	0.000
TRINITY_DN286542_c4_g1	0.000	0.000	0.000	1.395	0.000	0.000	0.000	0.000	0.000	0.000
TRINITY_DN286544_c0_g1	0.000	0.000	0.000	0.000	0.000	0.000	0.000	0.000	0.119	0.000
TRINITY_DN286545_c0_g1	0.000	0.000	0.000	0.533	0.000	0.000	0.000	0.000	0.326	0.000
TRINITY_DN286546_c0_g1	0.000	0.000	0.000	0.000	0.000	0.000	0.000	1.827	0.875	0.000
TRINITY_DN286546_c0_g2	0.000	0.000	0.000	0.000	0.000	0.000	0.000	0.000	0.381	0.000
TRINITY_DN286546_c0_g3	0.000	0.000	0.000	0.000	0.725	0.000	0.000	0.000	0.000	0.000
TRINITY_DN286546_c2_g1	0.000	0.000	1.264	0.000	0.713	0.000	0.000	0.000	0.000	0.000
TRINITY_DN286547_c0_g1	0.000	0.000	0.000	0.000	0.000	0.000	0.000	0.000	0.000	0.000
TRINITY_DN286547_c1_g1	0.000	0.000	0.000	0.000	0.000	0.000	0.000	0.000	0.000	0.000
TRINITY_DN286548_c0_g1	0.000	0.000	0.000	0.000	0.000	0.000	0.000	0.000	0.000	0.000
TRINITY_DN286548_c2_g1	0.000	0.000	0.000	0.000	0.000	0.000	0.000	0.000	0.000	0.000
TRINITY_DN28654_c0_g1	0.000	0.000	0.254	0.463	0.622	0.954	0.000	0.000	0.616	0.000
TRINITY_DN28654_c0_g2	0.000	0.000	5.229	0.482	0.385	0.000	1.833	3.185	0.737	0.000
TRINITY_DN286550_c0_g1	0.000	0.000	0.000	0.000	0.000	0.000	0.000	0.000	0.214	0.000
TRINITY_DN286550_c1_g1	0.000	0.000	0.000	0.000	0.000	0.000	0.000	0.000	0.000	0.000
TRINITY_DN286551_c0_g1	0.000	0.000	0.000	0.000	0.000	0.000	0.000	0.000	0.153	0.000
TRINITY_DN286555_c0_g1	0.000	0.000	0.000	0.000	0.475	0.000	0.000	0.000	0.835	0.000
TRINITY_DN286556_c1_g1	0.000	0.000	0.000	0.857	0.000	0.000	0.000	0.000	0.000	0.000
TRINITY_DN286557_c0_g1	0.000	0.000	0.000	0.000	0.000	0.000	0.000	0.000	0.000	0.000
TRINITY_DN286557_c2_g1	0.000	0.000	0.000	0.000	0.000	0.000	0.000	0.000	0.000	0.000
TRINITY_DN286558_c0_g1	0.000	0.000	1.557	0.000	0.000	0.000	0.000	0.000	0.000	0.000
TRINITY_DN286559_c1_g1	0.000	0.000	0.774	0.000	0.000	0.000	0.000	0.000	0.000	0.000
TRINITY_DN28655_c0_g1	0.000	0.000	0.708	0.186	0.095	0.000	0.000	0.000	0.131	0.000
TRINITY_DN28655_c2_g1	0.000	0.000	2.447	0.000	0.000	0.000	0.000	0.000	0.000	0.000
TRINITY_DN286560_c0_g1	0.000	0.000	0.000	0.000	0.000	0.000	0.000	0.000	0.000	0.000
TRINITY_DN286561_c0_g1	0.000	0.000	0.000	0.000	0.000	0.000	0.000	0.000	0.448	0.000
TRINITY_DN286562_c0_g1	0.000	0.343	1.787	0.366	0.125	0.000	0.000	0.929	1.254	0.000
TRINITY_DN286562_c1_g1	0.000	0.000	0.000	1.086	0.000	1.562	0.000	0.000	0.000	0.000
TRINITY_DN286562_c2_g1	0.000	0.000	2.403	0.000	1.352	1.860	0.000	0.000	0.000	0.000
TRINITY_DN286562_c3_g1	0.000	0.000	3.708	0.000	0.000	0.000	0.000	0.000	0.000	0.000
TRINITY_DN286562_c3_g2	0.000	1.562	0.000	0.000	1.703	0.000	0.000	0.000	0.332	0.000
TRINITY_DN286564_c0_g1	0.000	0.000	0.000	0.000	0.000	0.000	0.000	0.000	0.000	0.000
TRINITY_DN286564_c0_g2	0.000	0.000	0.000	0.000	0.000	0.000	0.000	0.000	0.000	0.000
TRINITY_DN286564_c1_g1	0.000	0.000	0.000	0.000	0.000	0.000	0.000	0.000	0.155	0.000
TRINITY_DN286567_c0_g1	0.000	0.000	0.000	0.000	0.530	1.465	0.000	0.000	0.000	0.000
TRINITY_DN286568_c0_g1	0.000	0.747	0.490	0.000	0.000	0.000	0.000	0.000	0.477	0.000
TRINITY_DN286569_c0_g1	0.000	0.000	0.000	0.000	0.000	0.000	0.000	0.000	0.000	0.000
TRINITY_DN28656_c0_g1	3.709	9.512	8.968	6.306	9.656	8.921	8.338	9.463	8.524	8.117
TRINITY_DN28656_c0_g2	6.399	9.084	9.265	6.118	10.124	9.814	10.315	4.288	7.131	9.490
TRINITY_DN28656_c0_g3	2.488	3.850	2.157	3.297	2.988	5.358	1.856	7.267	5.127	0.000
TRINITY_DN28656_c0_g4	0.000	0.607	0.000	0.000	0.000	0.607	0.000	2.420	0.728	0.000
TRINITY_DN28656_c0_g5	0.000	0.000	0.965	0.700	0.963	0.000	0.000	0.000	0.565	0.000
TRINITY_DN286570_c0_g1	0.000	0.000	0.000	0.183	0.020	0.000	0.000	0.000	0.000	0.000
TRINITY_DN286570_c0_g2	0.000	0.000	0.000	0.000	0.751	0.694	0.000	0.000	0.113	0.000
TRINITY_DN286570_c3_g1	0.000	0.000	0.000	0.741	0.000	0.000	0.000	0.000	0.000	0.000
TRINITY_DN286570_c5_g1	0.000	0.000	0.000	0.826	0.000	0.000	0.000	0.000	0.000	0.000
TRINITY_DN286571_c0_g1	0.000	0.000	0.000	0.000	0.000	0.000	0.000	0.000	0.000	0.000
TRINITY_DN286572_c0_g1	0.000	0.000	0.000	0.000	0.000	0.000	0.000	0.000	0.000	0.000
TRINITY_DN286572_c1_g1	0.000	0.000	0.613	0.000	0.000	0.000	0.000	0.000	0.000	0.000
TRINITY_DN286572_c3_g1	0.000	0.000	0.000	0.000	0.772	0.000	0.000	0.000	0.000	0.000
TRINITY_DN286574_c0_g1	7.009	1.812	0.000	0.319	0.000	1.829	4.729	1.201	0.579	0.000
TRINITY_DN286575_c0_g1	0.000	3.972	0.000	0.692	0.725	0.000	0.000	0.000	0.423	0.000
TRINITY_DN286577_c0_g1	0.000	0.000	0.000	0.054	0.056	0.000	0.267	0.000	0.000	0.000
TRINITY_DN286577_c1_g1	0.000	0.000	0.383	0.000	0.000	0.000	0.000	0.000	0.125	0.000
TRINITY_DN286578_c0_g1	0.000	0.000	1.916	0.516	0.000	0.000	0.000	0.000	0.000	0.000
TRINITY_DN286579_c0_g1	0.000	0.000	0.000	0.000	0.000	0.000	0.000	0.000	0.000	0.000
TRINITY_DN28657_c0_g1	0.000	0.000	0.000	0.000	0.000	0.000	0.000	0.000	0.000	0.000
TRINITY_DN28657_c0_g2	0.000	0.000	0.000	0.000	0.000	0.000	0.000	0.000	0.000	0.000
TRINITY_DN28657_c11_g1	0.000	0.000	0.000	0.500	0.000	0.000	0.000	0.000	0.000	1.693
TRINITY_DN28657_c12_g1	0.000	0.000	0.000	0.000	0.000	0.000	0.000	0.000	0.000	0.000
TRINITY_DN28657_c1_g1	0.000	0.000	0.000	0.000	1.285	0.000	0.000	0.000	0.378	0.000
TRINITY_DN28657_c1_g2	0.000	0.000	0.000	0.994	0.000	0.000	1.307	0.000	0.159	0.000
TRINITY_DN28657_c1_g3	0.000	0.000	0.000	0.000	1.175	0.000	0.000	0.000	0.000	0.000
TRINITY_DN28657_c2_g1	0.000	0.000	0.000	0.000	0.000	1.203	0.000	0.000	0.000	0.000
TRINITY_DN28657_c3_g1	0.000	1.829	1.203	0.000	0.331	0.923	0.000	0.000	0.584	0.000
TRINITY_DN28657_c5_g1	0.000	0.000	0.000	0.000	0.596	0.000	0.000	0.000	0.000	0.000
TRINITY_DN28657_c7_g1	0.000	0.000	0.000	0.311	0.639	0.000	0.000	0.000	0.564	0.000
TRINITY_DN286583_c0_g1	0.000	0.000	0.000	0.000	0.000	0.000	0.000	0.000	0.000	0.000
TRINITY_DN286583_c1_g1	0.000	0.000	0.000	0.000	0.000	0.000	0.000	0.000	0.000	0.000
TRINITY_DN286584_c0_g3	0.000	0.000	0.000	0.000	0.000	0.000	0.000	0.000	0.000	0.000
TRINITY_DN286584_c1_g1	0.000	0.000	0.000	0.000	0.000	0.000	0.000	0.000	0.000	0.000
TRINITY_DN286585_c0_g1	0.000	0.000	0.000	0.000	0.000	0.000	0.000	0.000	0.000	0.000
TRINITY_DN286585_c1_g1	0.000	0.000	0.000	0.000	0.000	0.000	0.000	0.000	0.000	0.000
TRINITY_DN286586_c0_g1	0.000	0.000	1.439	0.000	0.000	0.000	0.000	0.000	0.000	0.000
TRINITY_DN286587_c0_g1	0.000	0.000	0.000	0.000	0.000	0.000	0.000	0.000	0.000	0.000
TRINITY_DN286588_c1_g1	0.000	0.000	0.145	0.000	0.163	0.000	0.000	0.000	0.000	0.000
TRINITY_DN286588_c4_g1	0.000	0.000	1.448	0.000	0.200	0.000	0.000	0.000	0.000	0.000
TRINITY_DN286589_c0_g1	0.000	0.000	0.000	0.000	0.000	0.000	0.000	0.000	0.514	0.000
TRINITY_DN28658_c0_g1	0.000	0.000	0.000	0.000	0.000	0.000	0.000	0.000	0.000	0.000
TRINITY_DN286590_c0_g1	0.000	3.437	0.751	0.400	0.000	0.000	0.000	0.000	0.000	0.000
TRINITY_DN286590_c1_g1	0.000	0.000	1.517	0.000	0.000	0.000	0.000	0.000	0.000	0.000
TRINITY_DN286591_c0_g1	0.000	0.000	0.496	0.000	0.000	0.000	0.000	0.000	0.165	0.000
TRINITY_DN286592_c1_g1	0.000	0.000	0.000	0.000	0.000	0.000	0.000	0.000	0.000	0.000
TRINITY_DN286593_c0_g1	0.000	0.580	2.719	0.000	1.049	1.160	1.014	1.543	1.011	0.000
TRINITY_DN286593_c10_g1	0.000	0.000	0.000	0.000	0.000	5.226	0.000	0.000	1.114	0.000
TRINITY_DN286593_c1_g1	0.000	0.000	0.000	0.000	0.000	0.000	0.000	0.656	0.000	0.000
TRINITY_DN286593_c4_g1	0.000	0.000	0.000	0.000	0.000	0.000	0.000	0.000	0.000	0.000
TRINITY_DN286593_c7_g1	0.000	0.000	0.000	0.000	0.000	0.000	0.000	0.000	0.000	0.000
TRINITY_DN286593_c8_g1	0.000	0.000	0.000	0.000	0.000	0.000	0.000	0.000	0.000	0.000
TRINITY_DN286595_c2_g1	0.000	0.000	0.000	0.000	0.000	0.000	0.000	0.000	0.000	0.000
TRINITY_DN286595_c3_g1	0.000	0.000	0.000	0.000	0.000	0.000	0.000	0.000	0.000	0.000
TRINITY_DN286596_c0_g1	0.000	0.000	1.851	0.000	0.412	5.130	0.000	0.000	0.726	0.000
TRINITY_DN286598_c0_g1	0.000	0.000	0.000	0.250	0.000	0.000	0.491	0.000	0.121	0.000
TRINITY_DN286598_c1_g1	0.000	0.000	0.000	0.000	0.719	0.000	0.000	0.000	0.000	0.000
TRINITY_DN286599_c0_g1	0.000	0.000	0.000	0.586	1.175	1.615	0.000	2.156	0.000	0.000
TRINITY_DN2865_c0_g1	3.041	2.357	2.544	0.000	2.168	0.321	3.276	1.503	1.196	1.420
TRINITY_DN2865_c10_g1	0.000	0.000	0.000	0.000	0.902	0.000	0.000	0.000	0.000	0.000
TRINITY_DN2865_c11_g1	0.000	0.000	0.000	0.000	1.192	0.000	3.213	0.000	0.000	0.000
TRINITY_DN2865_c12_g1	0.000	0.000	0.000	0.895	2.614	0.000	4.386	0.000	0.552	9.163
TRINITY_DN2865_c16_g1	0.000	1.362	1.385	0.000	0.493	0.452	0.000	0.000	0.384	0.000
TRINITY_DN2865_c18_g1	0.000	0.000	0.000	0.000	0.000	0.000	0.000	0.000	0.000	0.000
TRINITY_DN2865_c18_g2	0.000	2.541	0.000	0.000	0.000	0.000	0.000	0.000	0.000	0.000
TRINITY_DN2865_c1_g1	6.802	9.118	19.057	3.048	25.379	14.698	6.358	11.952	4.669	8.466
TRINITY_DN2865_c20_g1	0.000	5.083	0.000	0.888	0.936	0.000	0.000	0.000	0.000	0.000
TRINITY_DN2865_c20_g2	0.000	0.000	0.000	0.000	2.989	0.000	0.000	0.000	0.874	0.000
TRINITY_DN2865_c20_g3	0.000	1.133	0.000	0.000	0.411	0.000	0.000	2.657	0.482	0.000
TRINITY_DN2865_c2_g1	7.920	9.200	5.019	6.183	6.200	5.341	1.309	6.549	8.210	9.916
TRINITY_DN2865_c32_g1	0.000	0.000	0.000	0.000	0.000	0.000	0.000	2.034	0.000	0.000
TRINITY_DN2865_c3_g1	8.364	20.858	13.716	19.420	16.952	19.738	28.053	31.588	32.369	34.783
TRINITY_DN2865_c4_g1	0.000	1.616	1.048	1.218	2.578	3.904	2.779	0.000	1.716	0.000
TRINITY_DN2865_c4_g2	0.000	0.000	0.000	0.000	0.000	0.000	0.000	0.000	0.000	0.000
TRINITY_DN2865_c5_g1	0.000	0.000	0.135	0.298	0.429	1.004	0.829	1.115	0.621	0.000
TRINITY_DN2865_c5_g2	0.000	5.535	9.324	4.077	9.014	8.032	0.701	8.187	5.562	6.564
TRINITY_DN2865_c6_g1	0.000	32.419	21.292	14.873	20.359	25.232	22.952	24.133	26.120	0.000
TRINITY_DN2865_c6_g2	0.000	21.155	20.433	11.858	16.029	17.931	20.000	6.197	25.125	19.915
TRINITY_DN2865_c8_g1	1.777	0.452	0.000	0.161	0.901	1.339	0.398	0.000	0.000	1.658
TRINITY_DN2865_c9_g1	0.000	3.966	2.109	0.000	0.000	4.654	0.000	0.000	0.504	0.000
TRINITY_DN286600_c0_g1	0.000	0.000	0.000	0.000	0.000	0.000	0.000	0.000	0.000	0.000
TRINITY_DN286601_c0_g1	0.000	0.000	0.000	0.000	0.540	0.000	0.000	3.946	0.000	0.000
TRINITY_DN286601_c1_g2	0.000	0.000	0.000	0.000	0.000	0.000	0.000	0.000	0.000	0.000
TRINITY_DN286601_c1_g3	0.000	0.000	2.285	0.000	0.000	0.000	0.000	0.000	0.000	0.000
TRINITY_DN286601_c2_g1	0.000	0.000	0.000	0.000	0.000	0.000	0.000	0.000	0.324	0.000
TRINITY_DN286602_c0_g1	0.000	0.000	0.119	0.000	0.000	0.000	0.000	0.000	0.192	0.000
TRINITY_DN286603_c0_g1	0.000	0.000	0.000	0.000	0.000	0.000	0.000	0.000	0.000	0.000
TRINITY_DN286605_c1_g1	0.000	0.000	0.000	0.000	0.235	0.000	0.000	0.000	0.487	0.000
TRINITY_DN286606_c1_g1	0.000	0.000	0.000	0.000	0.000	0.000	0.000	0.000	0.000	0.000
TRINITY_DN286607_c1_g1	0.000	0.000	0.375	0.000	1.451	1.718	1.001	0.000	0.366	0.000
TRINITY_DN286608_c0_g2	0.000	0.000	0.928	0.000	0.000	1.431	0.000	0.000	0.111	0.000
TRINITY_DN286608_c0_g3	0.000	0.000	0.000	0.000	0.000	0.000	4.557	0.000	0.572	0.000
TRINITY_DN286608_c1_g1	0.000	0.000	0.000	0.000	0.000	0.000	0.000	0.000	0.000	0.000
TRINITY_DN286609_c0_g1	0.000	0.000	0.000	0.937	0.000	0.000	0.000	3.586	0.000	0.000
TRINITY_DN28660_c0_g1	0.000	0.000	0.000	0.000	0.311	0.000	1.918	0.000	0.117	0.000
TRINITY_DN28660_c10_g1	15.555	0.000	0.000	0.000	0.707	0.000	0.000	0.000	0.000	0.000
TRINITY_DN28660_c12_g1	0.000	0.000	0.000	0.000	0.000	0.000	0.000	0.000	0.000	0.000
TRINITY_DN28660_c1_g2	0.000	0.000	0.000	0.000	0.000	0.000	0.000	0.000	0.000	0.000
TRINITY_DN28660_c2_g1	0.000	4.789	0.000	0.000	0.000	0.000	0.000	0.000	0.254	0.000
TRINITY_DN28660_c2_g2	0.000	0.224	0.243	0.320	0.070	0.000	0.000	0.174	0.191	0.000
TRINITY_DN28660_c3_g1	0.000	0.000	0.740	0.000	1.527	1.984	0.000	0.000	0.498	1.615
TRINITY_DN28660_c7_g1	0.000	0.000	0.000	0.000	0.000	0.000	0.000	0.000	0.469	0.000
TRINITY_DN28660_c9_g1	0.000	0.000	0.791	0.000	0.439	0.000	0.000	0.000	0.257	0.000
TRINITY_DN286610_c1_g1	0.000	0.000	0.000	0.000	0.000	0.000	0.000	0.000	0.000	0.000
TRINITY_DN286612_c0_g1	0.000	0.475	0.000	0.000	0.309	0.000	0.000	0.000	0.365	0.000
TRINITY_DN286612_c1_g1	0.000	0.000	0.000	0.270	0.000	0.000	0.000	0.000	0.000	0.000
TRINITY_DN286612_c4_g1	0.000	0.000	0.000	0.000	0.000	0.000	0.000	0.000	0.000	0.000
TRINITY_DN286613_c0_g1	0.000	0.000	0.514	0.280	0.000	0.000	0.000	0.000	0.000	0.000
TRINITY_DN286616_c1_g1	0.000	0.000	0.000	0.000	0.000	0.000	0.000	0.000	0.000	0.000
TRINITY_DN286616_c3_g1	0.000	0.000	0.000	0.000	0.000	0.000	0.000	0.000	0.000	0.000
TRINITY_DN286616_c4_g1	0.000	0.000	0.000	0.516	1.620	0.000	0.000	0.000	0.316	0.000
TRINITY_DN286616_c5_g1	0.000	0.000	0.000	0.000	0.928	0.000	0.000	0.000	1.624	0.000
TRINITY_DN286616_c6_g1	0.000	0.000	0.000	0.000	0.000	0.000	0.000	2.988	0.000	0.000
TRINITY_DN286617_c0_g1	0.000	0.000	0.000	0.000	0.000	0.000	1.211	0.000	0.000	0.000
TRINITY_DN286617_c0_g2	0.000	0.000	0.000	0.000	0.000	0.000	0.000	0.000	0.000	0.000
TRINITY_DN286617_c1_g1	0.000	0.000	0.000	0.000	0.000	0.000	0.000	0.000	1.015	0.000
TRINITY_DN286617_c2_g1	0.000	0.000	0.000	0.000	0.000	0.000	0.000	0.000	0.000	0.000
TRINITY_DN286618_c0_g1	0.000	0.000	0.000	0.000	0.000	0.000	0.000	0.000	0.000	0.000
TRINITY_DN286618_c1_g1	0.000	0.000	0.000	0.334	0.000	0.000	1.646	0.000	0.000	0.000
TRINITY_DN286619_c0_g1	0.000	0.000	0.000	0.000	0.000	0.000	4.336	0.000	0.000	0.000
TRINITY_DN286619_c0_g3	0.000	0.000	0.000	0.000	0.000	0.000	0.000	0.000	0.000	0.000
TRINITY_DN286619_c2_g1	0.000	0.000	0.000	0.000	0.000	0.000	0.000	0.000	1.728	0.000
TRINITY_DN286619_c6_g1	0.000	0.000	0.000	0.000	0.416	2.305	0.000	0.000	0.244	0.000
TRINITY_DN28661_c0_g1	0.000	0.203	0.263	0.072	0.596	0.364	0.650	0.609	0.120	0.679
TRINITY_DN28661_c0_g2	3.528	0.000	0.000	0.000	0.000	0.000	0.000	0.000	0.000	0.000
TRINITY_DN28661_c1_g1	0.000	6.744	0.000	1.406	1.958	2.706	4.633	7.173	5.648	4.809
TRINITY_DN28661_c2_g1	0.000	0.000	0.783	0.000	0.867	0.000	0.000	0.000	0.000	0.000
TRINITY_DN28661_c2_g2	0.000	0.000	0.000	0.709	0.000	1.018	0.000	0.000	0.215	0.000
TRINITY_DN28661_c3_g1	0.000	0.968	0.884	0.000	0.791	0.000	0.000	0.000	1.007	0.000
TRINITY_DN286620_c1_g1	0.000	0.000	0.000	0.000	0.000	0.000	0.000	0.000	0.000	0.000
TRINITY_DN286620_c2_g1	0.000	0.000	0.000	0.000	0.000	0.848	0.000	0.000	0.000	0.000
TRINITY_DN286622_c0_g1	0.000	0.000	0.000	0.000	0.000	1.674	0.000	0.000	1.066	0.000
TRINITY_DN286622_c2_g1	0.000	0.000	0.000	0.872	0.000	0.000	0.000	0.000	0.000	0.000
TRINITY_DN286623_c0_g1	0.000	0.000	0.000	0.282	0.000	0.000	0.000	0.000	0.348	0.000
TRINITY_DN286625_c0_g1	0.000	0.000	2.218	0.000	0.000	0.000	3.895	0.000	0.000	0.000
TRINITY_DN286625_c1_g1	0.000	0.000	0.000	0.000	0.000	0.000	0.000	0.000	0.000	0.000
TRINITY_DN286627_c1_g1	0.000	0.000	0.000	0.777	0.530	0.000	0.000	0.000	0.468	0.000
TRINITY_DN286628_c4_g1	0.000	0.000	0.000	0.000	0.000	0.000	0.000	0.000	0.490	0.000
TRINITY_DN286628_c5_g1	0.000	0.000	0.886	0.000	0.000	0.000	0.000	0.000	0.144	0.000
TRINITY_DN286629_c0_g1	0.000	2.453	0.000	0.000	0.000	0.000	0.000	0.000	0.000	0.000
TRINITY_DN28662_c0_g1	0.000	0.000	0.000	0.000	0.000	0.000	0.000	0.000	0.572	0.000
TRINITY_DN28662_c1_g1	0.000	0.000	0.000	0.000	0.000	0.000	0.000	0.000	0.473	0.000
TRINITY_DN286630_c0_g1	0.000	0.000	0.000	0.813	0.000	2.338	0.000	0.000	0.591	0.000
TRINITY_DN286632_c0_g1	4.835	0.000	0.825	0.000	0.000	0.000	0.000	0.000	1.073	0.000
TRINITY_DN286632_c1_g1	0.000	0.817	0.800	0.436	0.148	0.813	1.435	0.000	0.351	1.476
TRINITY_DN286634_c0_g3	0.000	0.000	0.000	0.000	0.000	0.000	0.000	0.000	1.087	0.000
TRINITY_DN286635_c0_g1	0.000	0.000	0.000	0.000	0.000	3.987	0.000	0.000	0.000	0.000
TRINITY_DN286636_c0_g1	0.000	0.000	0.000	0.000	2.138	3.238	0.000	0.000	0.000	0.000
TRINITY_DN286637_c0_g1	0.000	0.315	1.434	0.224	0.343	1.558	0.553	0.000	0.380	0.000
TRINITY_DN286638_c0_g1	0.000	0.000	0.000	0.000	0.000	0.000	0.000	3.468	0.000	0.000
TRINITY_DN286639_c0_g1	0.000	0.000	0.000	0.000	0.000	0.000	0.000	0.000	0.000	0.000
TRINITY_DN286639_c0_g2	0.000	0.000	0.000	0.000	0.000	0.000	0.000	0.000	0.000	0.000
TRINITY_DN286639_c0_g3	0.000	0.660	0.853	0.000	0.000	0.000	0.000	0.000	0.000	0.000
TRINITY_DN28663_c0_g1	0.000	0.000	2.334	0.000	0.000	0.000	0.000	0.000	0.615	0.000
TRINITY_DN28663_c0_g2	0.000	0.000	0.000	0.782	0.000	0.000	0.000	0.000	0.000	0.000
TRINITY_DN28663_c0_g4	0.000	0.587	0.769	0.624	1.488	0.000	0.000	3.124	0.501	0.000
TRINITY_DN28663_c11_g1	0.000	0.000	0.000	0.000	0.000	0.000	0.000	0.000	0.000	0.000
TRINITY_DN28663_c1_g1	0.000	0.000	2.041	1.308	1.252	0.000	0.940	1.003	0.765	0.000
TRINITY_DN28663_c1_g2	0.000	0.000	0.000	0.000	0.000	0.658	0.000	0.000	0.000	0.000
TRINITY_DN28663_c2_g2	0.000	0.000	1.097	0.000	0.618	0.000	0.000	0.000	1.081	0.000
TRINITY_DN28663_c4_g1	0.000	0.000	0.000	0.000	0.000	0.000	0.000	0.000	0.000	0.000
TRINITY_DN28663_c7_g1	0.000	0.000	0.000	0.402	1.366	1.249	1.275	0.000	0.501	0.000
TRINITY_DN286640_c0_g1	0.000	0.000	0.000	1.381	0.000	0.000	0.000	0.000	0.282	0.000
TRINITY_DN286640_c0_g2	0.000	0.000	0.000	0.000	0.000	0.000	0.000	0.000	0.000	0.000
TRINITY_DN286640_c0_g3	0.000	0.000	0.000	0.000	0.000	0.000	0.000	2.341	1.120	0.000
TRINITY_DN286640_c0_g4	0.000	0.000	0.000	0.000	0.000	0.000	0.000	0.000	0.000	0.000
TRINITY_DN286640_c0_g5	0.000	4.999	0.000	1.405	0.000	0.000	1.730	0.000	0.850	0.000
TRINITY_DN286640_c1_g1	0.000	0.000	0.000	0.000	0.000	0.000	0.000	0.000	0.000	0.000
TRINITY_DN286644_c0_g1	0.000	0.000	0.000	0.000	0.000	0.000	0.000	0.000	0.307	0.000
TRINITY_DN286644_c1_g1	0.000	0.000	2.930	0.000	0.000	0.000	0.000	0.000	0.000	0.000
TRINITY_DN286644_c3_g1	0.000	0.000	1.883	1.008	0.000	0.000	0.000	0.000	0.000	0.000
TRINITY_DN286644_c4_g1	0.000	0.000	0.000	0.000	0.000	0.000	0.000	0.000	0.000	0.000
TRINITY_DN286645_c0_g1	0.000	0.000	0.000	0.594	0.000	0.000	0.000	0.000	0.363	0.000
TRINITY_DN286646_c0_g1	0.000	0.000	0.000	0.000	0.000	0.000	0.000	0.000	0.526	0.000
TRINITY_DN286647_c0_g1	0.000	0.000	0.000	0.401	0.000	0.000	0.000	0.000	0.121	0.000
TRINITY_DN286649_c0_g1	0.000	0.000	0.000	0.000	0.000	0.000	0.000	0.000	0.736	6.160
TRINITY_DN286649_c1_g1	0.000	0.000	0.000	0.000	0.000	0.000	0.000	0.000	0.000	0.000
TRINITY_DN28664_c0_g1	0.000	0.000	0.000	0.629	0.456	0.000	0.000	0.000	0.297	0.000
TRINITY_DN28664_c1_g1	0.000	0.000	0.000	0.000	0.000	0.000	0.000	2.001	0.000	0.000
TRINITY_DN28664_c2_g1	0.000	0.000	0.000	0.000	0.000	0.000	0.000	3.398	0.536	0.000
TRINITY_DN28664_c3_g1	0.000	0.000	0.000	0.000	0.000	0.000	0.000	0.000	0.517	0.000
TRINITY_DN28664_c4_g1	0.000	0.000	0.000	0.000	0.000	0.000	0.000	0.000	0.000	0.000
TRINITY_DN286650_c1_g1	0.000	0.000	0.000	0.000	0.000	0.000	0.000	0.000	0.000	0.000
TRINITY_DN286651_c0_g1	0.000	0.000	0.000	0.000	0.000	0.000	0.000	0.000	0.000	0.000
TRINITY_DN286652_c2_g1	0.000	0.000	0.000	1.188	0.000	0.000	0.000	2.278	0.363	0.000
TRINITY_DN286653_c1_g1	0.000	1.104	0.000	0.098	0.923	4.061	0.000	0.000	0.271	0.000
TRINITY_DN286653_c3_g1	0.000	0.000	0.000	0.000	0.000	0.000	0.000	0.000	0.000	0.000
TRINITY_DN286654_c0_g1	0.000	0.000	0.000	0.000	0.000	0.000	0.000	0.000	0.000	0.000
TRINITY_DN286655_c0_g1	0.000	0.000	3.033	0.000	1.136	0.000	0.000	0.000	0.462	0.000
TRINITY_DN286655_c1_g1	0.000	0.000	0.000	0.000	0.000	0.000	0.000	0.000	0.000	0.000
TRINITY_DN286656_c0_g1	0.000	0.000	1.068	0.669	1.200	0.000	1.170	0.000	0.458	0.000
TRINITY_DN286656_c1_g1	0.000	0.000	0.000	0.000	0.000	0.000	0.000	0.000	0.000	0.000
TRINITY_DN286657_c0_g1	0.000	0.000	0.000	0.000	0.000	0.000	0.000	0.000	0.000	0.000
TRINITY_DN286657_c1_g1	0.000	0.000	0.000	0.000	0.000	0.000	0.000	0.000	0.353	0.000
TRINITY_DN286658_c0_g1	0.000	0.000	0.000	0.000	0.000	0.000	0.000	0.000	0.000	0.000
TRINITY_DN286658_c1_g1	0.000	0.000	0.000	0.000	0.151	0.000	0.000	0.000	0.090	0.000
TRINITY_DN286659_c0_g1	0.000	0.000	0.000	0.182	0.000	0.000	0.000	0.000	0.000	0.000
TRINITY_DN28665_c0_g1	0.000	2.317	2.275	0.000	0.000	4.662	0.000	0.000	0.000	0.000
TRINITY_DN286660_c0_g1	0.000	0.000	0.000	0.000	0.000	0.000	0.000	0.000	1.200	0.000
TRINITY_DN286661_c0_g1	1.494	0.379	1.107	0.000	0.416	0.000	0.000	0.000	0.124	0.000
TRINITY_DN286661_c1_g1	0.000	0.000	0.000	0.000	0.000	0.000	0.000	0.000	0.000	0.000
TRINITY_DN286662_c1_g1	0.000	0.000	0.000	0.736	1.544	0.000	0.000	0.000	0.000	0.000
TRINITY_DN286663_c0_g1	0.000	0.000	0.000	0.000	0.000	0.000	0.000	0.000	0.000	0.000
TRINITY_DN286663_c2_g1	0.000	0.000	0.000	0.000	0.000	0.000	0.000	3.569	0.583	0.000
TRINITY_DN286664_c0_g1	0.000	0.000	0.000	0.562	0.000	0.000	0.000	2.156	0.000	0.000
TRINITY_DN286664_c1_g1	0.000	0.000	0.000	0.573	0.195	0.000	0.000	0.000	0.000	0.000
TRINITY_DN286664_c1_g11	0.000	0.000	0.000	0.000	0.000	0.000	0.000	0.000	1.073	0.000
TRINITY_DN286664_c1_g3	0.000	6.370	0.000	0.000	0.000	0.000	0.000	0.000	0.000	5.688
TRINITY_DN286664_c1_g4	0.000	0.000	0.000	0.000	0.000	0.000	0.000	0.000	0.506	0.000
TRINITY_DN286664_c1_g7	0.000	0.000	0.000	0.000	0.000	0.000	0.000	0.000	0.393	0.000
TRINITY_DN286664_c1_g9	0.000	1.043	0.000	0.000	0.000	0.000	0.000	0.696	0.000	0.000
TRINITY_DN286664_c3_g1	0.000	0.000	0.000	0.686	0.000	1.970	3.361	2.642	0.000	0.000
TRINITY_DN286666_c1_g1	0.000	0.000	0.382	0.000	0.634	0.000	0.000	2.329	0.249	0.000
TRINITY_DN286667_c0_g1	0.000	0.000	0.000	0.000	0.000	0.000	0.000	0.000	0.000	0.000
TRINITY_DN286667_c0_g2	0.000	0.000	0.000	0.000	0.000	0.000	0.000	0.000	0.387	0.000
TRINITY_DN286667_c1_g1	0.000	0.000	0.000	0.000	0.000	0.000	2.928	0.000	0.000	0.000
TRINITY_DN286668_c0_g1	0.000	0.000	3.398	0.000	0.965	0.000	0.000	0.000	0.000	0.000
TRINITY_DN286668_c1_g1	0.000	0.000	0.000	0.224	0.000	0.000	0.000	0.000	0.000	0.000
TRINITY_DN286668_c1_g2	1.028	0.569	0.000	0.000	0.360	0.000	0.228	0.180	0.000	0.000
TRINITY_DN286668_c2_g1	0.000	0.000	0.000	0.000	0.000	0.995	0.000	0.000	0.000	0.000
TRINITY_DN28666_c0_g1	0.000	1.247	1.552	3.203	1.671	0.000	0.000	1.849	1.741	0.000
TRINITY_DN28666_c0_g2	0.000	1.302	3.138	1.633	3.484	2.749	7.727	7.055	11.166	0.000
TRINITY_DN286671_c0_g1	0.000	0.000	0.000	0.000	0.108	0.000	0.000	0.000	0.128	0.000
TRINITY_DN286671_c0_g2	0.000	0.000	0.000	0.000	0.000	0.000	0.000	0.000	0.000	0.000
TRINITY_DN286671_c1_g1	0.000	0.000	0.000	0.000	0.000	0.000	0.000	0.000	0.000	0.000
TRINITY_DN286671_c1_g2	0.000	0.000	0.000	0.000	0.000	0.000	0.000	0.000	0.000	0.000
TRINITY_DN286671_c2_g1	0.000	0.000	0.000	0.000	0.595	0.000	0.000	0.000	0.000	0.000
TRINITY_DN286672_c0_g1	0.000	0.000	0.000	0.000	0.000	0.000	0.000	0.905	0.145	0.000
TRINITY_DN286673_c0_g1	0.000	0.000	0.868	0.302	0.000	0.000	0.000	0.000	0.000	0.000
TRINITY_DN286674_c0_g1	0.000	0.000	1.637	0.000	0.000	0.000	0.000	0.000	0.000	0.000
TRINITY_DN286674_c1_g1	0.000	0.000	0.000	0.452	0.000	0.000	0.000	0.000	0.000	0.000
TRINITY_DN286676_c0_g1	0.000	0.000	0.000	0.000	0.579	0.000	0.000	0.000	0.000	0.000
TRINITY_DN286677_c0_g1	0.000	0.000	0.000	0.000	0.000	0.000	0.000	0.000	0.000	0.000
TRINITY_DN286677_c1_g1	0.000	0.000	0.000	0.000	0.306	0.000	0.000	0.000	0.000	0.000
TRINITY_DN286677_c2_g1	0.000	0.000	0.000	0.000	0.000	0.000	0.000	0.000	0.000	0.000
TRINITY_DN286678_c0_g1	0.000	0.000	0.000	0.000	0.000	0.000	0.000	0.000	0.000	0.000
TRINITY_DN286678_c1_g1	0.000	0.000	0.000	0.719	0.753	0.000	3.523	0.000	0.000	0.000
TRINITY_DN286678_c3_g1	0.000	0.000	0.000	0.356	0.000	0.000	0.000	0.000	0.431	0.000
TRINITY_DN286680_c0_g1	1.840	0.984	0.000	0.084	0.171	0.231	0.000	0.000	0.051	0.000
TRINITY_DN286682_c1_g1	0.000	0.680	0.000	0.000	0.000	0.000	1.188	0.000	0.145	0.000
TRINITY_DN286683_c1_g1	0.000	0.000	0.000	0.000	0.000	0.000	0.000	0.000	0.000	0.000
TRINITY_DN286683_c2_g1	0.000	0.000	0.000	0.000	0.000	0.000	0.000	0.000	0.000	0.000
TRINITY_DN286683_c2_g2	0.000	6.101	0.000	0.000	0.000	0.000	0.000	0.000	0.866	0.000
TRINITY_DN286686_c0_g1	0.000	0.000	0.000	0.000	0.000	2.685	0.000	0.000	0.000	0.000
TRINITY_DN286686_c0_g2	0.000	0.000	0.000	0.000	0.000	0.000	0.000	0.000	0.000	0.000
TRINITY_DN286686_c2_g1	0.000	0.000	1.083	0.000	0.000	0.000	0.000	0.000	0.000	0.000
TRINITY_DN286687_c0_g1	0.000	0.000	0.000	0.000	0.000	0.000	0.000	0.000	0.000	0.000
TRINITY_DN286687_c1_g1	0.000	0.000	0.000	0.000	0.000	0.000	0.000	0.000	0.000	0.000
TRINITY_DN286688_c0_g1	0.000	0.000	0.423	0.068	0.000	0.189	0.338	0.000	0.066	0.000
TRINITY_DN286689_c10_g1	0.000	0.000	0.000	0.000	0.000	0.000	0.000	0.000	0.000	0.000
TRINITY_DN286689_c11_g1	0.000	0.000	0.000	0.000	0.000	0.000	0.000	0.000	0.000	0.000
TRINITY_DN286689_c12_g1	0.000	0.000	0.000	0.000	0.000	0.000	0.000	0.000	0.000	0.000
TRINITY_DN286689_c2_g1	0.000	0.190	0.180	0.000	0.343	0.374	0.000	0.000	0.000	0.000
TRINITY_DN286689_c4_g1	0.000	0.000	0.000	0.000	0.000	0.000	1.555	0.000	0.191	0.000
TRINITY_DN286689_c4_g2	0.000	0.000	0.000	0.200	0.000	0.000	0.000	0.000	0.121	0.000
TRINITY_DN286689_c5_g1	0.000	0.000	0.115	0.254	0.846	0.175	0.313	0.246	0.232	1.966
TRINITY_DN286689_c6_g1	0.000	0.000	0.000	0.000	0.000	0.000	0.000	0.000	0.000	0.000
TRINITY_DN286689_c7_g1	0.000	0.000	0.000	0.147	0.000	0.508	0.000	0.238	0.148	0.000
TRINITY_DN286689_c8_g1	0.000	0.000	1.168	0.000	0.000	0.000	0.000	0.000	0.000	0.000
TRINITY_DN286689_c9_g1	0.000	0.000	0.000	0.000	0.000	1.662	0.000	0.000	0.000	0.000
TRINITY_DN28668_c0_g1	0.000	0.000	0.000	0.000	0.000	0.651	0.000	0.000	0.000	0.000
TRINITY_DN28668_c0_g2	0.000	0.000	0.000	0.196	0.000	0.589	1.030	0.000	0.502	0.000
TRINITY_DN28668_c1_g2	0.000	0.000	0.000	0.361	1.119	1.037	0.000	0.000	0.656	0.000
TRINITY_DN28668_c1_g4	0.000	1.243	0.000	0.000	0.000	0.000	0.000	0.000	0.529	0.000
TRINITY_DN286690_c0_g1	0.000	0.000	0.000	0.000	0.000	0.000	0.000	0.000	0.000	0.000
TRINITY_DN286690_c0_g2	0.000	0.000	0.591	0.108	0.275	0.000	1.064	0.412	0.208	0.000
TRINITY_DN286690_c1_g1	0.000	0.113	0.219	0.244	0.277	0.134	0.000	0.193	0.145	0.000
TRINITY_DN286690_c3_g1	0.000	0.000	0.000	0.000	0.000	0.000	0.000	0.000	0.000	0.000
TRINITY_DN286690_c4_g1	0.000	0.000	0.000	0.784	0.000	0.000	1.937	0.000	0.239	0.000
TRINITY_DN286691_c0_g1	0.000	0.000	0.673	0.250	0.000	0.440	1.553	0.000	0.120	0.000
TRINITY_DN286691_c0_g2	0.000	0.000	3.560	0.000	0.000	1.366	0.000	0.000	0.000	0.000
TRINITY_DN286691_c0_g3	0.000	0.135	0.087	0.048	0.197	0.000	0.000	0.187	0.062	0.000
TRINITY_DN286691_c1_g1	0.000	0.000	0.000	0.000	0.000	0.000	0.000	0.000	0.000	0.000
TRINITY_DN286692_c0_g1	0.000	0.476	0.725	0.000	0.345	0.484	0.000	0.000	0.205	0.000
TRINITY_DN286693_c0_g1	9.483	0.000	0.795	0.424	0.000	0.000	0.000	0.000	0.517	0.000
TRINITY_DN286696_c0_g1	0.000	0.000	0.000	0.000	0.000	0.000	0.000	0.000	0.000	0.000
TRINITY_DN286697_c0_g1	0.000	0.000	0.528	0.096	0.136	0.000	0.000	0.000	0.293	0.000
TRINITY_DN286698_c0_g1	0.000	0.000	0.000	0.000	0.000	0.000	0.000	0.000	0.363	0.000
TRINITY_DN286699_c0_g1	0.000	0.000	0.000	0.000	0.000	0.000	0.000	0.000	0.000	0.000
TRINITY_DN286699_c0_g2	0.000	0.000	0.000	0.000	0.000	0.000	0.000	0.000	0.000	0.000
TRINITY_DN286699_c4_g1	0.000	0.000	2.256	0.000	0.000	1.743	0.000	0.000	0.000	0.000
TRINITY_DN28669_c0_g1	0.000	0.841	0.000	0.223	0.613	3.346	0.000	0.283	0.596	0.000
TRINITY_DN28669_c2_g1	0.000	0.000	0.000	0.000	0.000	0.000	0.000	0.000	0.000	0.000
TRINITY_DN2866_c0_g1	0.000	8.680	12.451	10.274	14.925	7.021	17.594	6.981	14.547	17.755
TRINITY_DN2866_c0_g2	57.007	72.647	85.278	58.894	88.106	83.799	63.810	67.029	57.963	44.826
TRINITY_DN2866_c1_g1	8.496	0.872	2.425	2.049	3.033	0.000	6.353	2.456	5.461	2.642
TRINITY_DN2866_c1_g3	0.000	0.000	0.000	1.509	1.587	4.336	0.000	2.914	1.386	0.000
TRINITY_DN2866_c2_g1	12.272	0.000	0.000	0.540	0.000	0.000	0.000	0.000	0.000	0.000
TRINITY_DN2866_c7_g1	5.489	0.000	0.000	2.234	1.228	0.000	2.477	1.600	0.000	0.000
TRINITY_DN286701_c0_g1	0.000	0.000	0.000	0.208	0.000	0.000	2.054	0.000	0.125	0.000
TRINITY_DN286702_c0_g1	0.000	0.000	0.000	0.000	0.000	0.000	0.000	0.000	0.000	0.000
TRINITY_DN286703_c0_g1	0.000	0.000	0.143	0.314	0.322	0.000	0.776	0.303	0.239	0.000
TRINITY_DN286703_c1_g1	0.000	0.000	0.000	0.000	0.000	0.000	0.000	0.000	0.584	0.000
TRINITY_DN286704_c0_g1	0.000	0.000	0.000	0.000	0.000	0.000	0.000	0.000	0.000	0.000
TRINITY_DN286705_c10_g1	0.000	0.000	0.000	0.000	0.000	0.000	0.000	0.000	0.000	0.000
TRINITY_DN286705_c1_g1	0.000	0.000	0.000	0.000	0.000	0.000	0.000	0.000	0.000	0.000
TRINITY_DN286705_c2_g1	0.000	0.000	0.000	0.000	0.000	0.000	0.000	0.000	0.000	0.000
TRINITY_DN286705_c4_g1	0.000	0.000	0.000	0.000	0.000	0.000	0.000	0.000	0.000	0.000
TRINITY_DN286705_c7_g1	0.000	0.000	0.000	0.000	0.000	0.000	0.000	0.000	0.000	0.000
TRINITY_DN286706_c0_g1	0.000	0.000	0.000	1.520	0.000	4.372	0.000	2.938	0.000	0.000
TRINITY_DN286706_c1_g1	0.000	0.000	0.226	0.000	0.316	0.856	0.000	0.000	0.187	0.000
TRINITY_DN286707_c0_g1	0.000	0.000	0.000	0.000	1.021	0.000	0.000	0.000	0.000	0.000
TRINITY_DN286708_c0_g1	0.000	2.343	0.000	0.819	0.000	0.000	0.000	1.549	1.493	0.000
TRINITY_DN286708_c1_g1	0.000	0.000	0.000	0.000	0.000	0.000	0.000	0.000	0.210	3.543
TRINITY_DN286709_c0_g1	0.000	0.000	0.000	0.949	0.000	0.000	0.000	0.515	0.353	0.000
TRINITY_DN286709_c0_g2	0.000	0.000	0.000	0.000	0.296	0.000	0.000	1.086	0.525	0.000
TRINITY_DN286709_c1_g2	0.000	0.000	0.000	0.426	0.000	0.000	0.000	0.000	0.000	0.000
TRINITY_DN286709_c2_g1	0.000	0.000	0.000	0.000	0.000	0.000	0.000	0.000	2.643	0.000
TRINITY_DN286711_c0_g1	0.000	0.547	1.073	0.000	0.792	0.000	0.000	0.000	0.350	0.000
TRINITY_DN286712_c0_g1	0.000	0.000	3.366	0.000	0.000	0.000	0.000	0.000	0.557	0.000
TRINITY_DN286713_c0_g1	0.000	0.000	0.698	0.235	0.000	0.000	2.096	0.000	0.000	0.000
TRINITY_DN286713_c0_g2	0.000	0.000	0.000	0.000	0.000	0.000	0.000	0.000	0.000	0.000
TRINITY_DN286713_c0_g3	0.000	0.000	0.000	0.000	0.000	0.000	0.000	0.000	0.000	0.000
TRINITY_DN286713_c0_g4	0.000	0.000	0.000	0.000	0.475	0.000	0.000	0.000	0.000	0.000
TRINITY_DN286714_c0_g1	0.000	0.000	0.000	0.000	0.198	0.000	0.000	0.188	0.060	0.998
TRINITY_DN286715_c1_g1	0.000	0.000	0.000	0.420	0.436	0.000	0.000	0.000	0.000	0.000
TRINITY_DN286718_c0_g1	0.000	0.000	0.000	0.000	0.000	0.000	0.000	2.543	0.000	0.000
TRINITY_DN286718_c0_g2	0.000	0.000	0.000	0.000	0.000	0.000	0.000	0.000	0.000	0.000
TRINITY_DN286719_c0_g1	0.000	1.887	0.000	0.000	0.981	1.882	0.000	0.000	0.000	0.000
TRINITY_DN286719_c1_g1	0.000	0.000	0.460	0.000	0.577	0.000	0.000	0.000	0.149	0.000
TRINITY_DN286719_c2_g1	0.000	0.000	0.000	0.000	0.000	0.000	0.000	0.000	0.000	0.000
TRINITY_DN28671_c0_g1	0.000	2.474	0.701	1.044	2.110	1.883	0.000	0.000	1.424	5.738
TRINITY_DN28671_c0_g2	10.610	0.000	0.885	0.997	0.000	0.000	0.000	0.000	0.000	0.000
TRINITY_DN286721_c0_g1	0.000	2.240	0.000	1.564	0.000	0.000	0.000	0.000	0.000	0.000
TRINITY_DN286721_c4_g1	0.000	0.000	0.000	0.000	0.000	0.000	0.000	1.501	0.482	0.000
TRINITY_DN286721_c7_g1	0.000	0.000	0.000	0.000	0.000	0.000	0.000	0.000	0.000	0.000
TRINITY_DN286723_c0_g2	0.000	0.000	0.000	0.322	0.000	0.000	0.000	0.000	0.388	1.632
TRINITY_DN286724_c0_g1	0.000	2.905	0.000	0.000	0.000	0.000	0.000	3.856	0.925	0.000
TRINITY_DN286725_c0_g1	0.000	0.000	0.000	0.000	0.000	0.000	0.000	0.000	0.297	0.000
TRINITY_DN286729_c0_g1	21.763	4.167	2.717	5.309	11.095	6.969	2.389	9.236	6.207	19.778
TRINITY_DN286729_c1_g1	0.000	0.000	0.000	0.000	0.919	0.000	0.000	0.000	0.000	0.000
TRINITY_DN28672_c0_g1	0.000	0.000	2.364	0.237	0.959	0.000	0.000	0.000	0.835	0.000
TRINITY_DN28672_c0_g2	0.684	1.455	3.067	0.184	0.883	0.639	1.211	0.265	0.239	0.728
TRINITY_DN28672_c0_g3	1.716	1.400	2.048	1.506	0.512	2.176	0.000	1.538	0.670	0.000
TRINITY_DN286730_c0_g1	0.000	0.000	0.000	0.000	0.000	0.000	0.000	0.000	0.000	0.000
TRINITY_DN286731_c0_g1	0.000	0.000	0.000	0.000	0.000	0.000	0.000	0.000	0.000	0.000
TRINITY_DN286731_c0_g2	0.000	0.000	0.000	0.000	0.000	0.000	0.000	0.000	0.000	0.000
TRINITY_DN286732_c0_g1	0.000	0.000	0.770	0.000	0.000	0.000	2.029	0.000	0.000	0.000
TRINITY_DN286733_c0_g2	0.000	0.000	0.000	0.000	0.000	0.000	0.000	0.000	0.000	0.000
TRINITY_DN286733_c1_g1	0.000	0.000	0.000	0.000	0.000	4.098	0.000	0.000	0.000	0.000
TRINITY_DN286733_c2_g1	0.000	0.000	0.000	0.000	0.000	0.000	0.000	0.000	0.000	0.000
TRINITY_DN286734_c0_g1	0.000	0.000	0.000	0.000	0.000	0.973	0.000	0.000	0.000	0.000
TRINITY_DN286735_c0_g1	0.000	0.000	0.000	0.252	0.259	0.000	0.000	0.000	0.231	0.652
TRINITY_DN286736_c0_g1	0.000	0.000	0.000	0.689	0.000	0.493	0.000	0.000	0.628	0.000
TRINITY_DN286737_c1_g1	0.000	0.000	0.000	0.000	0.000	0.000	0.000	0.000	0.000	0.000
TRINITY_DN286738_c0_g1	0.000	0.000	0.000	0.000	0.000	0.000	0.000	0.000	0.000	0.000
TRINITY_DN286738_c0_g2	0.000	0.000	0.000	0.000	0.000	0.000	0.000	0.000	0.420	0.000
TRINITY_DN286738_c0_g3	0.000	0.000	0.000	0.000	0.000	0.000	0.000	0.000	0.000	0.000
TRINITY_DN28673_c0_g1	0.000	0.000	0.000	0.000	0.000	0.803	0.000	0.157	0.000	0.000
TRINITY_DN28673_c0_g2	0.000	0.000	0.890	0.000	0.000	0.000	0.000	0.000	0.147	0.000
TRINITY_DN286740_c0_g1	0.000	0.000	0.000	0.000	0.000	0.000	0.000	0.000	0.000	0.000
TRINITY_DN286740_c0_g3	0.000	0.000	0.000	0.000	5.570	0.000	0.000	0.000	0.000	0.000
TRINITY_DN286740_c2_g1	0.000	0.000	0.000	0.000	0.000	0.000	0.000	0.000	0.000	0.000
TRINITY_DN286740_c3_g1	0.000	0.000	0.000	0.000	0.000	0.000	0.000	0.000	0.000	0.000
TRINITY_DN286740_c3_g2	0.000	0.000	0.000	0.000	0.000	0.000	0.000	0.000	0.000	0.000
TRINITY_DN286741_c2_g1	0.000	0.000	0.000	1.215	0.000	0.000	0.000	0.000	0.371	0.000
TRINITY_DN286745_c0_g1	0.000	0.000	0.000	0.000	0.000	0.000	0.000	0.000	0.000	0.000
TRINITY_DN286746_c2_g1	0.000	0.000	0.000	0.000	0.000	0.000	0.000	0.000	0.000	0.000
TRINITY_DN286748_c0_g1	0.000	1.122	0.000	0.000	0.000	0.000	0.000	0.000	0.000	0.000
TRINITY_DN286748_c1_g1	0.000	0.000	0.000	0.796	0.000	0.000	0.000	0.000	0.000	0.000
TRINITY_DN28674_c0_g1	14.219	7.700	9.491	12.905	12.781	8.740	16.090	9.420	9.499	9.287
TRINITY_DN28674_c1_g1	0.000	0.000	1.806	0.000	2.362	0.000	0.000	0.000	0.722	0.000
TRINITY_DN286751_c0_g2	0.000	0.000	0.000	0.000	0.000	0.000	0.000	0.000	0.000	0.000
TRINITY_DN286751_c1_g1	0.000	0.000	0.000	0.000	0.305	0.000	0.000	0.000	0.000	0.000
TRINITY_DN286751_c2_g1	0.000	0.000	0.000	0.000	0.000	0.000	0.000	2.230	0.000	0.000
TRINITY_DN286751_c4_g1	0.000	0.000	0.816	0.000	0.000	0.000	0.000	0.000	1.064	0.000
TRINITY_DN286753_c0_g1	0.000	0.000	1.254	0.369	0.000	0.000	0.000	0.000	0.000	0.000
TRINITY_DN286753_c0_g3	0.000	0.000	0.000	0.000	0.000	0.000	0.000	0.000	0.925	0.000
TRINITY_DN286753_c2_g1	0.000	0.000	0.000	0.000	0.000	0.000	0.000	0.000	0.000	0.000
TRINITY_DN286754_c0_g1	0.000	0.000	0.000	0.000	0.126	1.028	0.000	0.000	0.000	0.000
TRINITY_DN286755_c1_g1	0.000	0.000	0.405	0.000	0.224	0.619	0.000	0.000	0.000	0.000
TRINITY_DN286755_c3_g1	0.000	0.000	0.000	0.502	0.000	0.000	0.000	0.000	0.000	0.000
TRINITY_DN286755_c5_g1	0.000	0.000	0.000	0.000	0.000	0.000	0.000	0.000	0.608	0.000
TRINITY_DN286755_c7_g1	0.000	0.000	0.000	0.965	0.000	0.000	0.000	1.847	0.000	0.000
TRINITY_DN286756_c0_g1	0.000	0.000	0.000	41.740	1.472	0.000	0.000	2.743	0.000	0.000
TRINITY_DN286759_c1_g1	0.000	0.000	0.000	0.299	0.306	0.000	0.000	0.000	0.541	0.000
TRINITY_DN286759_c1_g2	0.000	0.000	0.000	0.000	2.138	1.957	0.000	0.000	0.000	6.957
TRINITY_DN28675_c0_g1	0.000	3.885	0.000	0.000	0.469	0.000	0.000	0.000	0.331	0.000
TRINITY_DN286760_c0_g1	0.000	0.000	0.000	0.000	0.000	1.014	0.000	1.674	0.767	3.615
TRINITY_DN286760_c1_g1	0.000	0.000	1.759	0.314	0.323	0.000	0.000	0.000	0.380	0.000
TRINITY_DN286762_c0_g1	0.000	0.000	0.000	0.000	1.338	0.000	0.000	0.000	0.000	0.000
TRINITY_DN286763_c0_g1	0.000	0.000	0.000	0.782	0.000	0.000	0.000	0.000	0.000	0.000
TRINITY_DN286763_c2_g1	0.000	3.514	0.000	0.819	2.491	2.356	0.000	2.550	1.991	0.000
TRINITY_DN286763_c3_g1	0.000	0.000	0.000	0.000	0.291	0.000	0.000	0.000	0.000	0.000
TRINITY_DN286763_c4_g1	0.000	0.000	0.000	0.216	0.194	0.531	0.000	0.000	0.085	0.000
TRINITY_DN286763_c5_g1	0.000	0.000	0.000	0.000	1.437	3.970	2.572	0.000	0.000	0.000
TRINITY_DN286764_c0_g1	0.000	0.000	0.000	0.378	0.000	0.000	0.000	0.000	0.689	0.000
TRINITY_DN286764_c1_g1	0.000	0.000	0.000	0.576	0.589	0.000	0.000	0.000	0.000	0.000
TRINITY_DN286765_c0_g1	0.000	0.000	0.000	0.290	0.297	0.827	0.000	0.000	0.175	0.000
TRINITY_DN286765_c1_g1	0.000	0.000	0.000	0.000	0.000	0.000	0.000	0.000	0.154	0.000
TRINITY_DN286766_c0_g1	0.000	0.000	0.000	0.000	0.000	0.000	0.000	0.000	0.000	0.000
TRINITY_DN286766_c0_g2	0.000	0.000	0.000	0.000	0.000	0.000	0.000	0.000	0.000	0.000
TRINITY_DN286766_c0_g3	0.000	0.000	0.000	0.000	0.000	0.000	0.000	0.000	0.000	0.000
TRINITY_DN286766_c1_g1	0.000	0.000	0.000	1.191	0.000	0.000	0.000	0.000	0.000	0.000
TRINITY_DN286766_c2_g1	0.000	0.000	0.000	0.000	0.000	0.000	0.000	0.000	0.000	0.000
TRINITY_DN286766_c3_g1	0.000	0.000	0.000	0.098	0.000	0.000	0.000	0.000	0.000	0.000
TRINITY_DN286767_c0_g1	0.000	0.000	0.000	0.000	0.000	0.000	0.000	0.000	0.000	0.000
TRINITY_DN286768_c0_g1	0.000	0.000	0.000	0.000	2.507	0.000	0.000	0.000	0.000	0.000
TRINITY_DN286768_c0_g2	0.000	0.000	0.000	0.000	0.372	0.000	0.598	0.000	0.073	0.000
TRINITY_DN28676_c0_g1	0.000	0.000	0.000	0.051	0.000	0.000	0.000	0.547	0.042	0.000
TRINITY_DN28676_c0_g2	4.769	6.918	8.060	4.122	10.051	8.202	4.951	7.069	4.569	8.316
TRINITY_DN28676_c0_g3	0.000	0.000	0.418	0.090	0.000	0.000	0.000	0.000	0.000	0.000
TRINITY_DN28676_c0_g4	0.000	0.000	0.000	0.000	0.089	0.481	0.000	0.000	0.431	0.000
TRINITY_DN28676_c4_g1	0.000	0.000	0.000	0.000	0.000	0.000	0.000	0.000	0.000	0.000
TRINITY_DN28676_c4_g2	0.000	0.000	0.000	0.000	0.000	0.000	0.000	0.000	0.000	0.000
TRINITY_DN28676_c7_g1	0.000	0.000	0.000	0.000	0.000	0.000	0.000	0.000	0.000	0.000
TRINITY_DN28676_c8_g1	0.000	2.532	0.000	0.000	0.000	4.624	0.000	0.000	0.000	0.000
TRINITY_DN28676_c9_g1	0.000	0.000	0.000	0.000	0.000	0.000	0.000	0.604	0.000	0.000
TRINITY_DN286770_c0_g1	0.000	1.777	1.151	0.000	0.000	0.000	0.000	0.000	0.000	0.000
TRINITY_DN286770_c0_g2	0.000	0.000	0.000	0.698	0.000	0.576	0.000	0.000	0.000	0.000
TRINITY_DN286771_c1_g1	0.000	0.000	0.000	0.000	0.442	0.000	0.000	0.000	0.000	0.000
TRINITY_DN286771_c2_g1	0.000	0.000	0.000	0.305	0.000	0.000	0.000	0.000	0.000	0.000
TRINITY_DN286771_c3_g2	0.000	0.000	0.000	0.796	6.212	5.746	0.000	0.000	1.942	0.000
TRINITY_DN286771_c4_g1	0.000	0.000	0.000	0.000	0.668	0.000	0.000	0.000	0.293	0.000
TRINITY_DN286771_c5_g1	0.000	0.000	0.000	0.000	0.000	0.000	3.267	0.000	0.000	0.000
TRINITY_DN286775_c0_g1	0.000	0.000	0.607	0.000	0.382	0.000	0.000	0.000	0.000	0.000
TRINITY_DN286775_c1_g1	0.000	0.000	0.382	0.000	0.000	0.000	0.000	0.000	0.124	0.000
TRINITY_DN286775_c1_g2	0.000	0.000	0.000	0.000	0.000	0.000	0.000	0.000	0.000	0.000
TRINITY_DN286775_c2_g1	0.000	0.000	0.000	0.000	0.000	2.824	0.000	0.000	0.299	0.000
TRINITY_DN286776_c1_g1	0.000	0.000	0.000	0.000	0.000	0.000	0.000	0.000	0.441	0.000
TRINITY_DN286777_c0_g1	0.000	0.000	0.000	0.000	0.000	0.000	0.000	0.000	0.696	0.000
TRINITY_DN286778_c0_g1	0.000	0.000	0.000	0.000	0.000	0.000	0.000	0.000	0.000	0.000
TRINITY_DN28677_c0_g1	0.000	0.557	1.623	1.275	1.023	1.225	0.458	1.267	1.149	0.481
TRINITY_DN28677_c10_g1	0.000	0.000	0.000	0.000	0.000	0.000	0.000	0.000	0.000	0.000
TRINITY_DN28677_c13_g1	0.000	0.000	0.000	0.699	0.000	1.004	0.000	0.000	0.211	0.000
TRINITY_DN28677_c2_g2	0.000	0.000	0.000	0.000	0.000	0.000	0.000	0.000	0.000	0.000
TRINITY_DN28677_c4_g1	0.000	0.000	0.000	0.000	0.000	0.000	0.000	0.000	0.000	0.000
TRINITY_DN28677_c7_g1	0.000	2.858	2.664	0.000	0.000	0.000	0.000	0.000	0.000	0.000
TRINITY_DN28677_c8_g1	0.000	0.559	0.620	0.122	0.293	0.235	0.150	0.112	0.187	0.297
TRINITY_DN286780_c0_g1	0.000	0.000	0.000	0.000	0.000	0.000	0.000	0.000	0.000	0.000
TRINITY_DN286780_c1_g1	0.000	0.000	0.000	0.000	0.000	0.000	0.000	0.000	0.359	0.000
TRINITY_DN286781_c0_g1	0.000	0.000	0.000	0.000	0.000	0.000	0.000	0.000	0.000	0.000
TRINITY_DN286782_c1_g1	0.000	0.000	0.000	0.000	0.436	0.000	0.000	1.593	0.000	0.000
TRINITY_DN286784_c0_g1	0.000	0.000	0.000	0.000	0.000	0.000	0.000	0.000	0.000	0.000
TRINITY_DN286784_c1_g1	0.000	0.000	0.000	0.000	0.000	0.000	0.000	0.000	0.000	0.000
TRINITY_DN286784_c2_g1	0.000	0.000	0.000	0.000	0.859	0.000	0.000	3.156	0.000	0.000
TRINITY_DN286784_c2_g2	0.000	0.000	0.000	0.000	0.000	0.000	0.000	0.000	1.114	0.000
TRINITY_DN286784_c5_g1	0.000	0.000	0.000	0.000	0.000	0.000	0.000	0.000	0.000	0.000
TRINITY_DN286784_c7_g1	0.000	0.000	1.175	0.000	0.000	0.000	0.000	0.000	0.000	0.000
TRINITY_DN286787_c1_g1	0.000	0.000	0.000	0.000	0.000	0.000	0.000	0.000	0.350	0.000
TRINITY_DN286788_c11_g1	0.000	0.000	1.188	0.000	0.000	0.000	3.464	0.000	0.000	0.000
TRINITY_DN286788_c3_g1	0.000	0.000	0.000	0.000	0.000	0.000	0.000	0.000	0.747	0.000
TRINITY_DN286788_c4_g1	38.793	0.000	0.000	0.000	0.000	2.381	0.000	0.000	0.508	0.000
TRINITY_DN286788_c6_g1	0.000	0.000	1.254	0.000	0.000	0.000	0.000	2.599	0.000	0.000
TRINITY_DN286789_c0_g1	0.000	0.000	0.000	0.000	0.000	0.000	0.000	0.000	0.000	0.000
TRINITY_DN28678_c0_g1	0.000	2.634	0.000	0.312	0.159	0.437	0.770	1.178	0.257	0.000
TRINITY_DN28678_c0_g3	0.000	0.000	0.000	0.000	0.000	0.000	0.000	0.000	0.096	5.909
TRINITY_DN286790_c0_g1	0.000	0.000	0.000	0.843	0.000	0.000	0.000	0.000	0.000	0.000
TRINITY_DN286791_c0_g1	0.000	0.000	0.000	0.000	0.000	0.000	0.000	0.000	0.449	0.000
TRINITY_DN286791_c10_g1	0.000	0.000	0.000	0.000	0.000	0.000	2.278	0.000	0.000	0.000
TRINITY_DN286791_c1_g1	0.000	3.125	2.036	1.086	0.000	0.758	0.000	2.082	0.320	0.000
TRINITY_DN286791_c1_g3	0.000	0.000	0.000	0.000	0.000	0.000	0.000	0.000	0.000	0.000
TRINITY_DN286791_c2_g1	0.000	0.000	0.000	0.000	0.000	0.000	3.951	0.000	0.494	0.000
TRINITY_DN286791_c4_g1	0.000	0.000	0.000	0.656	1.011	0.940	0.000	1.233	0.198	0.000
TRINITY_DN286791_c7_g1	0.000	0.000	0.000	0.612	0.000	0.000	0.000	0.000	0.000	0.000
TRINITY_DN286792_c0_g1	0.000	0.000	0.000	0.000	0.000	0.000	0.000	0.000	0.353	0.000
TRINITY_DN286794_c0_g1	0.000	0.461	0.995	0.000	0.620	0.704	0.000	0.618	0.197	0.000
TRINITY_DN286794_c0_g2	0.000	0.000	0.553	0.000	0.505	0.000	0.000	0.293	0.102	0.000
TRINITY_DN286795_c0_g1	0.000	0.000	0.000	0.000	0.000	0.000	0.000	0.000	0.076	0.000
TRINITY_DN286795_c1_g1	0.000	0.000	0.000	0.345	0.000	0.000	0.000	0.000	0.000	0.000
TRINITY_DN286796_c0_g1	0.000	0.945	0.621	0.000	0.000	0.000	0.000	0.000	0.201	0.000
TRINITY_DN286796_c0_g2	0.000	0.000	1.718	0.457	0.000	0.000	0.000	0.000	0.000	4.708
TRINITY_DN286796_c1_g1	0.000	0.000	0.000	0.000	0.000	0.000	0.000	0.000	0.000	0.000
TRINITY_DN286797_c0_g1	4.965	0.000	0.000	0.317	0.000	0.442	0.000	0.000	0.000	0.000
TRINITY_DN286797_c1_g1	0.000	0.000	0.906	0.000	0.000	0.000	0.000	0.000	0.000	0.000
TRINITY_DN286798_c0_g1	0.000	0.000	0.000	0.000	0.000	0.000	0.000	0.000	0.000	0.000
TRINITY_DN286799_c0_g1	0.000	0.000	0.000	0.000	0.000	0.000	0.000	0.000	0.000	0.000
TRINITY_DN28679_c0_g1	0.000	0.000	0.000	0.000	0.000	0.000	0.000	0.000	0.000	0.000
TRINITY_DN28679_c0_g2	0.000	0.000	0.000	0.000	0.000	0.000	0.000	0.000	0.000	0.000
TRINITY_DN2867_c0_g1	12.626	11.071	8.271	9.915	17.085	13.606	7.046	17.071	8.781	22.059
TRINITY_DN2867_c10_g1	0.000	0.000	0.000	0.000	0.000	0.000	0.000	0.000	0.000	0.000
TRINITY_DN2867_c17_g1	4.894	9.744	9.669	6.245	7.961	8.000	5.960	8.419	7.270	4.111
TRINITY_DN2867_c1_g1	0.000	5.365	0.000	0.925	0.000	0.000	3.066	0.000	0.469	0.000
TRINITY_DN2867_c24_g1	0.000	0.000	0.000	0.000	0.859	9.354	0.000	0.000	0.000	0.000
TRINITY_DN2867_c2_g1	0.000	0.000	0.000	0.000	0.000	0.000	0.000	0.000	0.000	0.000
TRINITY_DN2867_c3_g1	0.000	0.000	0.000	0.000	0.261	0.401	0.000	0.000	0.086	0.000
TRINITY_DN2867_c6_g1	0.000	0.000	0.000	0.000	0.955	0.000	0.000	0.000	0.557	0.000
TRINITY_DN2867_c7_g1	0.000	0.000	0.000	0.000	0.000	0.000	0.000	0.000	0.000	0.000
TRINITY_DN286801_c0_g1	0.000	1.243	0.000	0.000	0.000	0.000	0.000	0.000	0.529	0.000
TRINITY_DN286801_c1_g1	0.000	0.000	0.000	0.000	0.000	0.000	0.000	2.001	0.000	0.000
TRINITY_DN286802_c0_g1	19.720	0.000	0.000	0.441	0.000	0.000	0.000	0.000	0.050	0.000
TRINITY_DN286802_c1_g1	0.000	0.000	0.000	0.000	0.000	0.000	0.000	0.000	0.000	0.000
TRINITY_DN286803_c0_g1	0.000	0.000	0.000	0.000	0.000	0.000	0.000	0.000	0.000	0.000
TRINITY_DN286804_c0_g1	0.000	0.000	0.000	0.144	0.121	0.000	0.000	0.450	0.199	0.000
TRINITY_DN286805_c0_g1	0.000	0.000	0.000	0.000	1.126	0.000	0.000	0.000	0.000	0.000
TRINITY_DN286807_c0_g1	0.000	0.175	0.314	0.062	0.320	0.794	0.284	0.000	0.325	0.000
TRINITY_DN286807_c0_g2	0.000	0.000	0.000	0.000	0.000	0.000	0.000	0.000	0.000	0.000
TRINITY_DN286809_c0_g1	0.000	0.000	0.000	0.000	0.000	0.000	0.000	0.000	0.000	0.000
TRINITY_DN286809_c1_g1	0.000	0.000	0.000	0.000	0.000	0.000	0.000	0.000	0.000	0.000
TRINITY_DN28680_c0_g1	0.000	0.000	2.773	0.717	1.093	0.449	0.000	0.687	0.829	0.000
TRINITY_DN28680_c0_g2	0.000	0.000	0.674	0.282	0.229	0.435	0.439	1.098	0.253	0.000
TRINITY_DN286810_c0_g1	0.000	0.000	0.260	0.142	0.000	0.000	0.000	0.000	0.000	0.000
TRINITY_DN286811_c0_g2	0.000	0.000	1.838	0.000	0.337	0.000	0.000	0.000	0.000	0.000
TRINITY_DN286812_c0_g1	0.000	0.189	0.613	0.202	0.759	0.743	0.000	0.261	0.164	0.000
TRINITY_DN286812_c1_g1	0.000	1.971	0.000	0.000	0.000	0.000	0.000	0.000	0.420	0.000
TRINITY_DN286813_c0_g1	0.000	0.597	1.447	0.260	0.000	0.000	0.000	0.000	0.000	0.000
TRINITY_DN286813_c0_g2	0.000	0.000	0.000	0.000	0.228	0.000	0.000	0.000	0.000	0.000
TRINITY_DN286813_c0_g3	0.000	0.000	1.353	0.000	0.746	0.000	0.000	0.000	0.000	0.000
TRINITY_DN286813_c1_g1	0.000	0.000	0.000	0.000	0.000	0.000	0.000	0.000	0.000	0.000
TRINITY_DN286813_c1_g2	0.000	0.000	0.000	0.000	0.175	0.000	0.000	0.000	0.000	0.000
TRINITY_DN286813_c3_g1	0.000	0.000	0.000	0.000	0.000	0.000	0.000	0.000	0.517	0.000
TRINITY_DN286814_c0_g2	0.000	0.000	0.000	2.175	0.000	0.000	0.000	0.000	0.888	0.000
TRINITY_DN286814_c1_g1	0.000	0.000	0.000	0.000	0.000	0.000	0.000	0.000	1.706	0.000
TRINITY_DN286814_c4_g1	0.000	3.690	0.000	1.772	0.000	1.697	0.000	0.000	1.081	0.000
TRINITY_DN286816_c1_g1	0.000	0.000	0.000	0.000	0.000	0.000	0.000	0.000	0.417	0.000
TRINITY_DN286817_c0_g2	0.000	0.000	0.000	0.000	1.732	0.000	0.000	0.000	0.000	0.000
TRINITY_DN286819_c0_g1	0.000	0.266	0.000	0.379	0.388	0.000	0.468	1.634	0.173	0.000
TRINITY_DN286819_c1_g2	0.000	0.000	0.361	0.391	0.200	0.000	0.000	0.000	0.000	0.000
TRINITY_DN286819_c2_g1	0.000	0.000	0.654	0.000	0.000	0.000	0.000	0.000	0.144	0.000
TRINITY_DN286819_c4_g1	0.000	0.000	0.392	0.212	0.000	0.000	0.000	0.000	0.000	0.000
TRINITY_DN286819_c5_g1	0.000	0.000	0.000	0.000	0.000	0.000	0.000	0.000	0.112	0.000
TRINITY_DN28681_c0_g1	0.000	3.242	2.424	1.726	1.483	1.418	1.740	0.842	1.172	0.910
TRINITY_DN28681_c1_g1	0.000	0.000	0.000	0.000	0.492	0.000	0.000	0.000	0.361	0.000
TRINITY_DN286820_c0_g1	0.000	1.044	0.000	0.000	1.136	0.000	0.000	0.000	0.000	0.000
TRINITY_DN286821_c0_g1	0.000	0.000	0.000	0.000	0.000	0.000	0.000	0.000	0.256	0.000
TRINITY_DN286823_c0_g1	0.000	0.000	0.000	0.000	0.000	0.000	0.000	0.000	0.182	0.000
TRINITY_DN286827_c0_g1	0.000	0.000	0.000	0.000	0.000	0.000	0.000	0.619	0.000	0.000
TRINITY_DN28682_c0_g1	4.795	11.016	16.860	10.791	8.598	10.250	21.566	12.300	15.464	7.211
TRINITY_DN28682_c0_g2	0.000	2.423	5.366	2.036	0.674	0.232	1.692	1.717	0.334	0.000
TRINITY_DN28682_c0_g3	0.000	0.000	0.000	0.000	1.774	0.000	0.000	0.000	1.550	0.000
TRINITY_DN28682_c2_g1	0.000	0.000	0.408	0.000	0.901	0.624	0.000	1.655	0.531	0.000
TRINITY_DN28682_c3_g1	0.000	0.000	0.000	0.000	0.000	0.000	0.000	0.000	0.000	0.000
TRINITY_DN286830_c0_g1	0.000	0.000	0.000	0.000	0.000	0.000	0.000	0.000	0.000	0.000
TRINITY_DN286831_c0_g1	0.000	0.000	0.000	0.000	0.000	0.000	0.000	0.000	0.000	15.394
TRINITY_DN286831_c0_g2	0.000	0.000	0.000	0.278	0.000	0.000	0.000	0.000	0.334	0.000
TRINITY_DN286831_c0_g3	0.000	0.000	0.000	0.000	0.000	0.000	0.000	0.000	0.000	0.000
TRINITY_DN286832_c0_g1	0.000	0.000	0.000	0.000	0.000	0.000	0.000	0.000	0.000	0.000
TRINITY_DN286833_c0_g1	0.000	0.000	0.000	0.000	0.000	0.000	0.000	0.000	0.000	0.000
TRINITY_DN286833_c0_g2	0.000	0.000	0.000	0.000	0.000	0.000	0.000	0.000	0.578	0.000
TRINITY_DN286833_c0_g6	0.000	2.472	0.000	0.000	0.000	0.000	0.000	0.000	0.000	0.000
TRINITY_DN286833_c0_g7	0.000	0.000	0.000	0.000	0.000	0.000	0.000	0.000	0.000	0.000
TRINITY_DN286833_c4_g1	0.000	0.000	0.000	0.000	3.173	0.000	0.000	0.000	0.000	0.000
TRINITY_DN286833_c5_g1	0.000	0.000	0.000	0.000	2.834	0.000	0.000	0.000	0.000	0.000
TRINITY_DN286833_c6_g1	0.000	0.000	0.000	0.000	0.000	0.000	0.000	0.000	0.000	0.000
TRINITY_DN286834_c0_g1	0.000	0.000	0.521	0.000	0.000	0.000	0.000	0.000	0.000	2.858
TRINITY_DN286835_c0_g1	0.000	0.000	0.000	0.767	0.000	0.000	3.756	0.000	0.000	0.000
TRINITY_DN286835_c2_g1	0.000	0.000	0.980	0.000	0.000	4.522	2.587	0.000	0.320	0.000
TRINITY_DN286836_c0_g1	0.000	1.934	0.000	0.000	0.558	0.000	1.677	0.000	0.667	0.000
TRINITY_DN286836_c1_g1	0.000	0.000	0.000	0.000	0.000	0.000	0.000	0.000	0.000	0.000
TRINITY_DN286836_c1_g2	0.000	0.000	0.000	3.506	0.000	0.000	0.000	0.000	0.850	24.282
TRINITY_DN286836_c2_g1	0.000	0.000	0.000	0.000	0.000	0.000	0.000	0.000	0.000	0.000
TRINITY_DN286836_c3_g1	0.000	0.000	0.000	0.000	0.967	0.000	0.000	0.000	0.000	0.000
TRINITY_DN286836_c4_g1	0.000	0.000	0.000	0.000	0.000	0.000	0.000	0.000	0.000	0.000
TRINITY_DN286836_c5_g1	0.000	0.000	0.205	0.116	0.357	0.000	0.000	0.444	0.141	0.000
TRINITY_DN286837_c0_g1	0.000	0.000	0.534	0.097	0.000	0.000	0.000	0.000	0.000	0.000
TRINITY_DN286839_c1_g1	0.000	1.083	0.235	0.257	0.131	0.358	0.000	0.000	0.000	0.000
TRINITY_DN28683_c0_g1	11.587	11.294	10.945	8.509	11.580	12.916	7.869	10.968	26.080	21.714
TRINITY_DN286840_c1_g1	0.000	0.000	0.000	0.000	0.000	0.000	0.000	0.000	0.000	0.000
TRINITY_DN286840_c3_g1	0.000	1.914	1.236	0.000	0.000	7.651	0.000	0.000	0.000	0.000
TRINITY_DN286840_c4_g2	5.550	0.000	0.000	0.000	0.261	0.724	0.000	0.000	0.000	0.000
TRINITY_DN286840_c7_g1	0.000	0.000	0.000	0.000	0.000	0.000	0.000	0.000	0.000	0.000
TRINITY_DN286840_c8_g1	0.000	0.000	0.000	0.000	0.000	0.000	0.000	0.000	0.405	6.759
TRINITY_DN286842_c0_g1	0.000	0.000	0.000	0.000	2.758	0.000	0.000	0.000	0.000	0.000
TRINITY_DN286843_c0_g1	0.000	0.000	0.000	0.000	0.000	0.000	0.000	0.000	0.437	0.000
TRINITY_DN286843_c0_g2	0.000	0.000	0.000	0.000	0.000	0.000	0.000	0.000	0.000	0.000
TRINITY_DN286846_c0_g1	0.000	1.365	0.890	0.000	0.495	0.000	0.000	1.816	0.000	0.000
TRINITY_DN286847_c0_g1	0.000	1.060	5.576	0.000	0.385	0.000	0.000	0.000	0.000	0.000
TRINITY_DN286848_c0_g1	0.000	0.000	1.883	0.504	1.053	0.000	0.000	0.000	0.000	0.000
TRINITY_DN286848_c2_g1	0.000	0.000	0.000	0.000	0.000	0.000	0.000	0.000	0.000	0.000
TRINITY_DN286848_c3_g1	0.000	0.000	0.000	0.000	1.115	0.000	0.000	0.000	0.653	0.000
TRINITY_DN286848_c4_g1	0.000	0.000	0.000	0.000	0.000	0.000	0.000	0.000	0.000	0.000
TRINITY_DN286849_c0_g1	0.000	0.000	0.000	0.281	0.287	0.000	0.000	0.000	0.085	0.000
TRINITY_DN286849_c1_g1	0.000	0.000	0.996	0.218	0.000	0.909	0.000	0.000	0.330	0.000
TRINITY_DN286849_c2_g1	0.000	0.000	0.000	0.000	0.993	0.000	0.000	0.413	0.000	0.000
TRINITY_DN286851_c0_g1	0.000	0.000	0.000	0.000	0.000	0.000	0.000	0.000	0.079	0.000
TRINITY_DN286852_c0_g1	0.000	1.322	0.867	1.531	0.000	0.000	1.155	0.000	0.282	0.000
TRINITY_DN286852_c0_g2	0.000	0.000	0.000	0.000	0.382	0.000	0.000	0.000	0.462	0.000
TRINITY_DN286852_c1_g1	0.000	0.000	0.000	0.000	0.000	0.000	0.000	0.000	0.000	0.000
TRINITY_DN286852_c2_g1	0.000	0.362	0.000	0.000	0.131	0.000	0.000	0.000	0.000	0.000
TRINITY_DN286852_c4_g1	0.000	0.000	0.000	0.329	0.339	0.000	0.000	0.000	0.000	0.000
TRINITY_DN286852_c4_g2	0.000	0.000	0.000	0.000	0.000	0.000	0.000	0.000	0.000	0.000
TRINITY_DN286852_c5_g1	0.000	0.000	0.000	0.000	0.000	0.000	0.000	0.000	0.000	0.000
TRINITY_DN286853_c0_g1	0.000	0.000	0.000	0.177	0.000	0.000	0.000	0.000	0.000	0.000
TRINITY_DN286854_c1_g1	0.000	0.000	0.000	0.578	0.000	0.000	2.852	0.000	0.000	0.000
TRINITY_DN286855_c1_g1	0.000	0.509	0.662	0.725	0.093	0.503	0.447	0.000	0.165	0.000
TRINITY_DN286856_c0_g1	0.000	0.000	0.000	0.645	0.000	0.000	0.000	0.000	0.396	0.000
TRINITY_DN286857_c0_g2	0.000	0.000	0.000	0.406	0.720	0.000	1.597	0.000	1.955	0.000
TRINITY_DN286857_c0_g4	0.000	0.000	0.000	1.181	0.000	0.000	0.000	0.000	0.358	0.000
TRINITY_DN286858_c0_g1	0.000	0.000	0.000	0.000	0.000	0.000	0.000	0.000	0.000	0.000
TRINITY_DN286858_c1_g1	0.000	0.000	0.000	0.407	0.000	0.000	0.000	0.000	0.000	0.000
TRINITY_DN286858_c1_g2	0.000	0.000	0.000	0.000	0.000	0.000	0.000	0.000	0.000	0.000
TRINITY_DN286858_c4_g1	0.000	0.000	0.000	0.000	0.000	0.000	0.000	0.000	0.000	0.000
TRINITY_DN28685_c0_g1	0.000	1.178	0.783	0.000	0.000	0.000	0.000	0.000	0.000	0.000
TRINITY_DN28685_c0_g2	19.295	0.000	2.657	1.723	3.465	0.000	1.410	3.519	0.789	0.000
TRINITY_DN28685_c3_g1	0.000	0.000	4.912	0.000	0.691	0.000	0.000	2.543	0.000	0.000
TRINITY_DN28685_c3_g2	0.000	0.000	0.000	0.000	0.000	0.000	2.966	0.000	0.000	0.000
TRINITY_DN28685_c4_g1	0.000	0.000	0.000	0.000	0.000	0.000	0.000	0.000	0.971	0.000
TRINITY_DN28685_c5_g1	0.000	0.000	0.000	0.000	0.000	0.000	0.000	0.000	0.000	0.000
TRINITY_DN286861_c0_g1	0.000	0.000	0.000	0.000	0.000	0.000	0.000	0.000	0.000	0.000
TRINITY_DN286862_c0_g1	15.188	0.000	0.000	0.000	0.000	0.000	0.000	0.000	0.000	0.000
TRINITY_DN286864_c0_g1	0.000	0.000	0.000	0.000	0.000	0.995	0.000	0.000	0.802	0.000
TRINITY_DN286864_c0_g2	0.000	0.000	0.000	0.938	0.797	3.505	1.545	0.591	0.566	3.176
TRINITY_DN286864_c0_g3	0.000	0.000	0.000	0.000	0.000	0.000	3.643	0.000	0.000	0.000
TRINITY_DN286864_c2_g1	0.000	2.875	1.586	0.000	0.181	0.000	0.000	0.000	0.000	0.000
TRINITY_DN286864_c3_g1	0.000	0.000	0.000	0.000	0.269	0.000	1.297	0.000	0.000	0.000
TRINITY_DN286864_c5_g1	0.000	0.000	0.000	0.000	0.000	6.569	0.000	0.000	0.000	0.000
TRINITY_DN286864_c6_g1	0.000	0.000	0.000	0.000	0.000	0.000	0.000	0.000	0.000	0.000
TRINITY_DN286865_c0_g1	0.000	0.000	0.000	0.000	0.000	5.166	0.000	0.000	0.000	0.000
TRINITY_DN286865_c2_g1	0.000	0.000	0.000	0.000	0.596	0.000	0.000	0.000	1.664	0.000
TRINITY_DN286865_c4_g1	0.000	0.000	0.000	0.000	0.000	3.051	2.618	0.000	0.000	0.000
TRINITY_DN286866_c0_g1	0.000	0.000	0.000	0.000	0.000	0.000	0.000	0.000	0.000	0.000
TRINITY_DN286869_c0_g1	0.000	0.000	0.941	0.000	0.174	0.000	0.000	0.000	0.103	0.000
TRINITY_DN286869_c1_g1	0.000	0.000	0.000	0.000	0.000	0.000	0.000	0.000	0.000	0.000
TRINITY_DN286869_c4_g1	0.000	0.000	2.589	0.000	0.000	0.000	0.000	0.000	0.000	0.000
TRINITY_DN286869_c5_g1	0.000	0.000	0.000	0.000	0.000	0.000	0.000	0.000	0.000	0.000
TRINITY_DN286869_c6_g1	0.000	0.000	0.000	0.000	0.000	0.000	0.000	0.000	0.000	0.000
TRINITY_DN28686_c0_g1	0.000	0.000	0.000	0.429	0.000	1.236	0.000	0.000	0.261	11.164
TRINITY_DN28686_c0_g2	0.000	3.553	0.000	0.000	0.000	0.000	0.000	0.000	0.562	0.000
TRINITY_DN286870_c0_g1	0.000	0.000	0.000	0.000	0.000	0.000	0.000	0.000	0.000	0.000
TRINITY_DN286870_c1_g1	0.000	0.000	0.000	0.000	0.000	0.000	0.691	0.000	0.000	0.000
TRINITY_DN286871_c0_g1	0.000	0.000	0.000	0.000	0.446	0.617	0.000	1.639	0.263	0.000
TRINITY_DN286872_c0_g2	0.000	0.000	0.000	0.000	0.261	0.000	0.000	0.000	0.000	0.000
TRINITY_DN286872_c0_g3	0.000	1.680	0.000	1.185	0.000	0.000	0.000	1.952	0.000	0.000
TRINITY_DN286872_c1_g1	0.000	0.000	0.000	0.000	0.000	0.000	0.000	0.000	0.000	0.000
TRINITY_DN286874_c0_g1	0.000	0.000	0.000	0.000	0.000	0.000	0.000	0.000	0.000	0.000
TRINITY_DN286876_c0_g1	0.000	0.000	1.242	0.224	0.000	0.000	0.000	0.000	0.135	0.000
TRINITY_DN286878_c0_g1	0.000	0.000	0.000	0.000	0.000	0.000	0.000	0.000	0.000	0.000
TRINITY_DN28687_c0_g1	1.967	1.213	2.474	1.668	2.557	4.096	4.576	1.919	2.736	1.916
TRINITY_DN28687_c1_g1	0.000	0.000	0.000	0.000	0.000	0.000	1.311	0.000	0.160	0.000
TRINITY_DN28687_c3_g1	0.000	1.029	0.000	1.083	0.000	0.000	1.781	0.000	0.219	0.000
TRINITY_DN28687_c4_g1	2.587	1.663	0.867	1.301	0.847	0.659	1.752	0.000	0.788	0.000
TRINITY_DN28687_c6_g1	0.000	0.401	0.000	0.143	0.000	0.000	0.000	0.000	0.344	0.000
TRINITY_DN28687_c8_g1	0.000	1.768	0.000	0.000	0.000	0.000	0.000	0.000	0.376	0.000
TRINITY_DN286882_c0_g1	14.602	0.000	0.000	0.000	0.000	0.000	0.000	0.000	0.000	0.000
TRINITY_DN286882_c1_g1	0.000	0.000	0.000	0.000	0.000	0.000	0.000	0.000	0.000	0.000
TRINITY_DN286882_c2_g3	0.000	0.000	0.000	0.000	0.000	0.000	0.000	0.000	0.000	0.000
TRINITY_DN286882_c4_g1	0.000	0.000	0.000	0.000	0.000	0.000	0.000	0.000	0.000	0.000
TRINITY_DN286882_c5_g1	0.000	0.000	0.000	0.656	1.348	0.000	0.000	0.000	0.198	0.000
TRINITY_DN286882_c9_g1	0.000	0.000	0.000	0.000	0.000	0.000	0.000	0.000	0.000	0.000
TRINITY_DN286883_c0_g1	0.000	0.000	0.000	0.332	0.000	0.000	0.000	0.000	0.804	0.000
TRINITY_DN286884_c0_g1	0.000	0.000	0.000	0.000	0.000	0.000	0.000	0.000	0.000	0.000
TRINITY_DN286885_c0_g1	0.000	0.000	0.000	0.000	0.000	0.000	0.000	0.000	0.000	0.000
TRINITY_DN286886_c0_g1	0.000	0.000	0.000	0.000	0.000	0.000	0.000	0.000	0.358	0.000
TRINITY_DN286887_c0_g1	0.000	0.000	0.000	0.000	0.000	0.000	0.000	0.000	0.000	0.000
TRINITY_DN286889_c1_g1	0.000	0.000	0.000	0.000	0.000	7.476	0.000	0.000	0.531	0.000
TRINITY_DN28688_c0_g1	0.000	0.000	0.641	0.414	0.000	0.000	1.693	0.000	0.208	0.000
TRINITY_DN28688_c1_g1	0.000	1.398	0.000	0.486	0.000	2.806	2.403	0.000	0.595	0.000
TRINITY_DN286891_c0_g1	0.000	0.000	0.000	0.000	0.000	0.000	0.000	0.000	0.000	0.000
TRINITY_DN286892_c0_g1	0.000	0.000	0.000	0.000	0.000	0.000	0.000	0.000	1.098	4.809
TRINITY_DN286893_c0_g1	0.000	0.000	1.599	0.000	0.000	0.000	0.000	0.000	0.260	0.000
TRINITY_DN286895_c0_g1	0.000	0.000	0.000	0.000	0.000	0.000	0.000	0.000	0.000	0.000
TRINITY_DN286895_c1_g1	0.000	0.000	0.000	0.000	0.000	0.000	0.000	1.657	0.000	0.000
TRINITY_DN286896_c0_g1	0.000	0.000	0.000	0.000	0.000	0.000	0.000	0.000	0.000	0.000
TRINITY_DN286896_c0_g2	0.000	0.000	0.000	0.000	0.000	0.000	0.000	0.000	0.000	0.000
TRINITY_DN286897_c0_g2	0.000	0.000	0.000	0.000	0.000	0.000	0.000	0.000	0.000	0.000
TRINITY_DN286898_c0_g2	0.000	0.000	0.000	0.132	0.135	0.000	1.952	0.000	0.080	1.341
TRINITY_DN286898_c0_g3	0.000	0.000	0.000	0.000	0.570	0.000	0.000	0.000	0.000	0.000
TRINITY_DN286898_c0_g4	0.000	0.000	0.000	0.000	0.000	0.000	0.000	0.000	0.000	0.000
TRINITY_DN286898_c3_g1	0.000	0.645	0.000	0.000	0.000	0.000	0.000	0.855	0.137	0.000
TRINITY_DN286899_c0_g2	0.000	0.000	0.000	0.000	0.000	0.000	0.000	0.000	0.000	0.000
TRINITY_DN286899_c1_g1	0.000	0.000	1.264	0.680	0.000	0.000	0.000	0.000	0.000	0.000
TRINITY_DN286899_c1_g2	0.000	0.000	0.000	0.000	0.000	0.000	0.000	0.000	0.000	0.000
TRINITY_DN286899_c3_g1	0.000	0.000	0.000	0.000	0.000	0.000	0.000	0.000	0.000	0.000
TRINITY_DN286899_c4_g1	0.000	0.000	4.768	0.510	0.000	0.000	0.000	0.000	0.000	0.000
TRINITY_DN286899_c5_g1	0.000	0.000	0.000	0.000	0.215	0.000	0.000	0.000	0.380	0.000
TRINITY_DN28689_c0_g1	0.000	0.000	0.000	0.000	1.431	1.661	0.000	0.000	0.000	0.000
TRINITY_DN28689_c0_g2	0.000	0.000	8.130	0.872	2.416	2.519	0.000	10.194	2.682	0.000
TRINITY_DN2868_c0_g1	17.442	25.844	27.125	15.879	29.457	24.198	22.066	23.239	25.564	19.107
TRINITY_DN2868_c0_g2	12.408	21.822	18.564	14.486	17.956	21.932	13.878	18.105	23.576	15.827
TRINITY_DN2868_c0_g3	0.000	0.000	0.000	0.000	0.000	0.703	2.167	1.058	3.411	0.000
TRINITY_DN2868_c0_g4	0.000	1.774	0.000	0.312	0.000	0.000	0.000	0.000	0.464	0.000
TRINITY_DN2868_c19_g1	0.000	0.000	0.000	0.000	0.922	0.855	0.000	2.255	0.000	0.000
TRINITY_DN2868_c1_g1	0.000	0.000	0.000	0.051	0.232	0.000	0.000	0.446	0.161	0.785
TRINITY_DN2868_c1_g2	0.000	1.515	1.492	3.161	7.954	4.550	0.000	1.254	5.929	0.000
TRINITY_DN2868_c1_g4	0.000	1.223	0.000	0.000	0.000	1.230	0.000	0.000	1.040	0.000
TRINITY_DN2868_c4_g1	0.000	0.000	0.000	0.670	0.000	0.000	3.388	0.000	2.315	0.000
TRINITY_DN2868_c5_g1	12.954	8.014	8.416	5.119	5.815	6.755	7.474	5.141	5.054	4.902
TRINITY_DN2868_c6_g1	0.000	0.000	0.000	0.000	0.000	2.685	2.712	0.000	0.286	0.000
TRINITY_DN2868_c9_g1	0.000	0.000	0.000	0.000	0.866	0.000	4.030	6.370	0.000	0.000
TRINITY_DN286900_c0_g1	0.000	0.278	0.181	0.297	0.406	0.000	0.000	0.000	0.060	0.000
TRINITY_DN286900_c1_g1	0.000	0.000	0.000	0.000	0.000	0.000	0.000	0.000	0.000	0.000
TRINITY_DN286901_c0_g1	0.000	0.000	0.000	0.000	0.000	0.000	0.000	0.000	0.000	0.000
TRINITY_DN286902_c0_g1	0.000	0.000	0.000	0.000	0.000	0.000	0.000	0.000	0.597	0.000
TRINITY_DN286903_c0_g1	0.000	0.000	3.337	0.000	0.000	0.000	0.000	0.000	0.000	0.000
TRINITY_DN286903_c1_g1	0.000	0.000	0.000	0.198	0.202	0.000	0.000	0.000	0.000	0.000
TRINITY_DN286905_c0_g1	0.000	0.000	0.000	0.000	0.000	0.000	2.852	2.218	0.706	0.000
TRINITY_DN286906_c0_g1	0.000	0.000	0.000	0.000	0.000	0.000	0.000	1.030	0.000	0.000
TRINITY_DN286908_c1_g1	0.000	0.000	0.000	0.000	0.000	0.000	0.000	0.000	0.000	0.000
TRINITY_DN286909_c0_g1	0.000	0.000	0.610	0.000	0.000	0.000	0.000	0.000	0.000	0.000
TRINITY_DN286909_c0_g2	0.000	0.000	0.000	0.000	0.000	0.000	0.000	0.000	0.827	0.000
TRINITY_DN286909_c1_g1	0.000	0.000	1.903	0.172	0.878	0.000	0.000	0.000	0.312	0.000
TRINITY_DN286909_c3_g1	0.000	0.000	0.000	1.249	0.000	0.000	0.000	0.000	0.000	0.000
TRINITY_DN286909_c4_g1	0.000	0.000	0.000	0.000	0.000	0.000	0.000	0.000	0.000	0.000
TRINITY_DN28690_c0_g1	0.000	0.000	0.000	0.000	0.000	0.000	0.000	0.000	0.000	0.000
TRINITY_DN28690_c1_g2	0.000	0.000	0.000	0.000	0.000	0.000	0.000	0.000	0.000	0.000
TRINITY_DN28690_c2_g1	0.000	0.000	0.000	0.000	0.000	0.000	0.000	0.000	0.000	0.000
TRINITY_DN28690_c2_g2	0.000	0.000	1.820	0.650	0.915	0.000	0.000	0.000	1.179	3.328
TRINITY_DN28690_c2_g3	0.000	0.000	0.000	0.504	1.717	0.000	0.000	1.928	0.000	0.000
TRINITY_DN28690_c5_g1	0.000	0.000	0.000	0.098	0.000	0.000	0.000	0.000	0.526	0.000
TRINITY_DN28690_c7_g1	0.000	0.000	2.420	0.000	0.000	0.000	0.000	0.000	0.000	0.000
TRINITY_DN28690_c8_g1	0.000	0.000	0.000	0.607	0.000	0.000	0.000	0.000	0.183	0.000
TRINITY_DN286910_c0_g1	0.000	0.000	0.000	0.000	0.000	0.000	0.000	0.000	0.000	0.000
TRINITY_DN286910_c1_g1	0.000	0.000	0.000	0.000	0.000	0.000	0.000	0.000	0.000	5.545
TRINITY_DN286910_c2_g1	0.000	0.000	0.000	0.000	0.000	0.000	0.000	0.000	0.140	0.000
TRINITY_DN286911_c0_g1	0.000	0.000	0.000	0.000	0.000	0.000	0.000	0.000	0.000	0.000
TRINITY_DN286912_c0_g1	0.000	0.000	0.000	0.000	0.000	0.000	0.000	0.000	0.000	0.000
TRINITY_DN286913_c0_g1	0.000	0.000	1.637	0.000	1.857	0.000	0.000	0.000	0.541	0.000
TRINITY_DN286914_c1_g1	0.000	0.000	0.000	0.000	0.000	0.000	0.000	0.000	0.000	0.000
TRINITY_DN286914_c2_g1	0.000	0.000	0.000	1.155	3.021	0.000	0.000	0.000	0.000	0.000
TRINITY_DN286914_c3_g1	0.000	0.000	0.000	0.000	0.000	0.000	0.000	0.000	0.000	0.000
TRINITY_DN286915_c0_g1	0.000	0.000	0.000	0.000	0.000	0.000	0.000	0.000	0.000	0.000
TRINITY_DN286916_c0_g1	0.000	0.000	0.000	0.000	1.151	0.000	0.000	0.000	0.000	0.000
TRINITY_DN286919_c0_g1	0.000	0.000	0.000	0.491	0.000	0.000	0.000	3.277	0.301	0.000
TRINITY_DN28691_c0_g1	0.000	0.000	0.000	0.000	0.000	0.000	0.000	0.000	0.000	0.000
TRINITY_DN28691_c0_g2	0.000	0.000	0.000	0.000	0.644	0.000	0.000	2.359	0.000	0.000
TRINITY_DN286921_c0_g1	0.000	2.337	0.610	0.000	0.000	0.931	0.000	0.000	0.400	0.000
TRINITY_DN286921_c1_g1	0.000	0.000	0.000	0.555	0.000	0.000	0.000	0.000	1.017	0.000
TRINITY_DN286922_c0_g1	0.000	0.000	0.660	0.353	0.000	0.000	0.000	0.000	0.000	3.615
TRINITY_DN286923_c0_g1	0.000	0.000	0.000	0.000	0.000	0.000	0.000	0.000	0.000	0.000
TRINITY_DN286924_c0_g1	0.000	0.480	0.000	0.256	0.000	0.000	0.000	0.000	0.104	0.000
TRINITY_DN286924_c0_g2	0.000	0.000	0.000	0.000	0.236	1.156	3.817	2.434	1.906	0.000
TRINITY_DN286924_c1_g1	0.000	0.000	0.000	0.000	0.000	0.000	0.000	0.000	0.000	0.000
TRINITY_DN286925_c0_g2	0.000	0.000	0.766	0.000	0.000	0.000	0.000	0.000	0.249	4.196
TRINITY_DN286925_c1_g1	0.000	0.000	2.652	0.000	0.000	1.018	0.000	0.000	0.644	0.000
TRINITY_DN286925_c2_g1	0.000	0.000	0.000	0.000	0.000	0.000	0.000	0.000	0.000	0.000
TRINITY_DN286925_c2_g2	0.000	0.000	0.000	0.000	0.000	0.000	0.000	0.000	0.000	0.000
TRINITY_DN286926_c0_g1	0.000	0.000	0.000	0.000	0.000	0.000	0.000	0.000	0.453	0.000
TRINITY_DN286927_c1_g1	0.000	0.000	0.000	0.000	0.000	0.000	0.000	0.000	0.000	0.000
TRINITY_DN286927_c1_g2	0.000	0.000	0.000	0.000	0.000	0.000	0.000	0.000	0.000	0.000
TRINITY_DN286928_c0_g1	0.000	0.000	0.000	0.000	0.000	0.000	0.000	0.000	0.000	0.000
TRINITY_DN286928_c0_g2	0.000	0.000	0.000	0.000	0.546	0.758	0.000	0.000	0.000	0.000
TRINITY_DN286928_c0_g3	0.000	0.000	0.000	0.000	0.000	0.000	0.000	0.000	0.000	0.000
TRINITY_DN286929_c0_g1	0.000	0.000	0.417	0.450	0.000	0.000	3.439	1.688	0.000	0.000
TRINITY_DN28692_c0_g1	4.299	1.675	6.003	4.351	6.469	5.253	5.023	2.786	4.424	2.675
TRINITY_DN286930_c0_g2	0.000	0.000	0.112	0.000	0.000	0.000	0.000	0.000	0.000	0.000
TRINITY_DN286930_c2_g1	0.000	0.000	0.000	0.000	0.000	0.000	0.000	0.000	0.000	6.622
TRINITY_DN286930_c2_g2	0.000	0.000	0.000	0.000	0.000	0.000	0.000	0.000	0.499	0.000
TRINITY_DN286930_c3_g1	0.000	0.000	0.000	0.000	0.123	0.209	0.000	0.875	0.230	0.000
TRINITY_DN286930_c4_g1	0.000	0.000	0.000	0.558	0.000	0.000	0.000	0.000	0.341	0.000
TRINITY_DN286930_c5_g1	0.000	0.000	0.000	0.000	0.000	0.000	0.000	0.000	0.449	0.000
TRINITY_DN286931_c0_g1	0.000	0.000	0.000	0.513	0.000	0.000	0.000	0.000	0.000	0.000
TRINITY_DN286931_c1_g3	0.000	1.971	0.000	0.000	0.000	0.000	0.000	0.000	0.000	0.000
TRINITY_DN286932_c0_g1	0.000	0.000	0.000	0.000	0.000	0.000	0.000	0.000	0.326	0.000
TRINITY_DN286932_c1_g1	0.000	0.000	0.000	0.000	0.302	0.000	1.455	0.000	0.534	0.000
TRINITY_DN286935_c0_g1	0.000	0.000	0.000	0.358	0.000	0.502	0.000	0.000	0.215	0.000
TRINITY_DN286936_c0_g1	0.000	0.000	0.210	0.116	0.059	0.000	0.000	0.000	0.459	1.195
TRINITY_DN286936_c1_g1	0.000	0.212	0.138	0.245	0.000	0.419	0.000	0.000	0.000	0.000
TRINITY_DN286936_c2_g1	0.000	0.000	0.000	0.000	0.000	0.000	0.000	0.000	0.000	0.000
TRINITY_DN286936_c2_g2	0.000	0.000	0.000	0.921	0.000	0.000	0.000	0.000	1.283	0.000
TRINITY_DN286936_c3_g1	0.000	0.000	0.000	0.000	0.000	0.000	0.000	0.000	0.000	0.000
TRINITY_DN286936_c4_g1	0.000	0.000	0.000	0.000	0.517	0.000	0.000	0.000	0.000	0.000
TRINITY_DN286936_c6_g1	0.000	0.000	0.000	0.000	0.000	0.000	0.000	0.000	0.000	0.000
TRINITY_DN286938_c0_g1	0.000	0.000	0.000	0.000	3.799	0.000	0.000	0.000	0.000	0.000
TRINITY_DN286938_c0_g2	0.000	0.000	3.114	0.836	0.000	7.219	0.000	0.000	0.000	0.000
TRINITY_DN286938_c0_g3	0.000	0.000	0.000	0.000	0.000	0.000	0.000	0.000	0.000	0.000
TRINITY_DN286938_c2_g1	1.453	0.368	0.000	0.000	0.472	1.452	0.000	0.000	0.320	0.678
TRINITY_DN286938_c3_g1	0.000	4.121	3.583	0.000	0.000	0.000	0.000	0.000	0.584	0.000
TRINITY_DN286938_c3_g2	0.000	0.000	2.160	0.000	1.435	3.315	0.000	0.000	0.233	0.000
TRINITY_DN286938_c5_g1	0.000	0.000	0.000	0.000	2.487	0.000	0.000	0.000	0.000	0.000
TRINITY_DN286938_c7_g1	0.000	0.000	2.750	0.000	0.000	0.000	0.000	0.000	0.000	0.000
TRINITY_DN286939_c0_g1	0.000	0.000	0.751	1.200	0.000	0.000	0.000	0.000	0.244	0.000
TRINITY_DN28693_c0_g1	0.000	0.000	0.000	0.000	0.000	0.000	0.000	0.000	0.000	0.000
TRINITY_DN286940_c1_g1	0.000	0.000	0.000	0.235	0.000	0.000	0.000	0.000	0.000	0.000
TRINITY_DN286940_c2_g1	0.000	0.000	0.000	0.000	0.290	0.000	0.000	0.000	0.000	0.000
TRINITY_DN286940_c3_g1	0.000	0.000	0.000	0.000	1.804	0.000	0.000	0.000	0.000	0.000
TRINITY_DN286941_c0_g1	0.000	2.115	1.371	0.000	0.000	0.000	0.000	0.000	0.000	0.000
TRINITY_DN286941_c1_g1	0.000	0.000	0.000	0.000	0.000	1.225	1.149	0.616	0.000	0.000
TRINITY_DN286941_c1_g2	0.000	1.850	1.800	0.806	1.714	0.405	0.486	1.511	0.985	0.000
TRINITY_DN286941_c1_g4	0.000	0.000	0.000	0.000	0.000	0.000	0.000	0.000	0.476	0.000
TRINITY_DN286942_c0_g1	0.000	0.000	0.000	0.000	0.000	0.000	0.000	0.000	0.000	0.000
TRINITY_DN286942_c0_g2	0.000	0.000	0.000	0.244	0.000	0.000	0.000	0.000	0.441	0.000
TRINITY_DN286943_c0_g1	0.000	0.000	0.000	0.000	0.000	0.000	0.000	0.000	0.000	0.000
TRINITY_DN286944_c0_g1	0.000	0.000	0.000	0.000	0.000	0.000	0.000	0.000	0.000	0.000
TRINITY_DN286945_c0_g1	0.000	0.000	0.000	0.058	0.060	0.000	0.000	0.000	0.261	0.000
TRINITY_DN286946_c0_g1	0.000	0.000	0.000	0.289	0.000	0.000	0.000	0.000	0.000	0.000
TRINITY_DN286948_c0_g1	0.000	0.000	0.000	0.000	0.000	0.000	0.000	0.000	0.000	0.000
TRINITY_DN286949_c1_g1	3.690	1.916	2.502	0.000	0.000	0.000	0.000	0.000	0.102	0.000
TRINITY_DN28694_c0_g1	0.000	0.000	0.000	0.536	1.122	0.000	0.000	0.000	0.292	0.000
TRINITY_DN28694_c0_g2	0.000	0.000	0.000	0.620	0.648	0.000	0.000	0.000	0.000	0.000
TRINITY_DN28694_c0_g3	0.000	0.000	1.773	0.000	0.325	0.000	0.000	0.000	0.000	0.000
TRINITY_DN28694_c0_g4	0.000	0.000	0.000	0.000	0.000	0.000	0.000	0.000	0.000	0.000
TRINITY_DN28694_c0_g5	0.000	0.812	0.533	0.000	1.759	1.633	1.415	0.000	2.075	0.000
TRINITY_DN28694_c1_g1	0.000	0.000	0.000	0.000	0.000	0.000	0.000	1.827	0.000	0.000
TRINITY_DN286950_c0_g1	0.000	0.000	0.000	0.000	0.000	0.000	0.000	0.000	0.000	0.000
TRINITY_DN286950_c10_g1	0.000	0.000	0.000	0.896	0.000	3.870	0.000	0.000	0.548	4.604
TRINITY_DN286950_c11_g1	0.000	1.749	1.135	0.000	0.000	0.000	0.000	2.341	0.713	0.000
TRINITY_DN286950_c12_g1	0.000	0.000	0.000	0.329	0.000	0.944	0.000	0.000	0.597	6.744
TRINITY_DN286950_c1_g1	1.367	0.000	0.636	0.000	0.000	0.000	0.305	0.527	0.000	1.276
TRINITY_DN286950_c3_g1	0.000	0.000	0.000	1.337	0.000	2.685	0.000	0.515	0.737	1.379
TRINITY_DN286950_c4_g1	0.000	0.000	0.000	0.000	0.000	0.000	0.000	0.000	0.000	0.000
TRINITY_DN286950_c5_g1	0.000	0.000	0.000	0.000	0.000	0.000	0.000	0.000	0.000	0.000
TRINITY_DN286950_c6_g1	0.000	0.000	0.000	0.000	0.000	0.000	0.000	0.000	0.000	0.000
TRINITY_DN286950_c7_g1	0.000	0.000	0.000	0.000	0.000	0.000	0.000	0.000	0.000	0.000
TRINITY_DN286950_c8_g1	0.000	0.000	0.000	0.000	0.997	0.000	0.000	0.000	0.000	0.000
TRINITY_DN286950_c9_g1	0.000	0.000	0.000	0.000	0.000	0.000	0.000	0.000	0.000	0.000
TRINITY_DN286951_c0_g1	0.000	0.000	0.000	0.662	0.000	0.000	0.000	0.000	0.000	0.000
TRINITY_DN286952_c0_g2	0.000	2.698	0.000	0.469	0.000	0.000	0.000	0.000	0.000	0.000
TRINITY_DN286952_c2_g1	0.000	0.000	0.000	1.301	2.043	1.872	0.000	0.000	0.399	0.000
TRINITY_DN286953_c2_g1	0.000	0.000	0.000	0.000	0.000	0.000	0.000	0.000	0.000	0.000
TRINITY_DN286954_c0_g1	0.000	1.443	0.000	1.001	0.000	0.000	0.000	0.000	0.613	0.000
TRINITY_DN286955_c0_g1	0.000	0.000	0.000	0.000	0.000	0.000	0.000	0.000	0.552	0.000
TRINITY_DN286955_c1_g3	0.000	0.000	0.000	0.000	0.000	0.000	0.000	0.000	0.000	0.000
TRINITY_DN286955_c2_g1	0.000	0.000	0.000	0.000	0.800	0.000	0.000	0.000	0.000	0.000
TRINITY_DN286955_c3_g1	0.000	0.000	0.000	0.000	0.000	0.000	0.000	0.000	0.000	0.000
TRINITY_DN286955_c5_g1	0.000	0.000	0.000	0.000	0.000	0.000	0.000	0.000	0.000	0.000
TRINITY_DN286955_c6_g1	0.000	0.000	0.000	0.000	1.430	0.000	0.000	0.000	0.000	0.000
TRINITY_DN286956_c0_g1	0.000	0.000	0.000	0.000	0.936	0.000	0.000	0.000	0.546	0.000
TRINITY_DN286956_c1_g1	0.000	0.000	0.000	0.000	0.000	0.000	0.000	0.000	0.000	0.000
TRINITY_DN286957_c0_g2	0.000	0.000	0.000	0.000	0.000	0.000	0.000	2.397	0.000	0.000
TRINITY_DN286958_c0_g1	0.000	0.000	0.000	0.000	0.360	1.004	0.000	0.000	0.000	0.000
TRINITY_DN286958_c0_g2	0.000	4.706	0.000	0.000	0.000	0.000	0.000	0.000	0.000	0.000
TRINITY_DN286958_c1_g1	0.000	0.000	0.000	0.000	0.000	2.636	0.000	2.686	1.124	0.000
TRINITY_DN286958_c2_g1	0.000	2.629	0.000	0.000	1.945	0.000	0.000	0.000	1.135	0.000
TRINITY_DN286958_c5_g1	0.000	0.000	0.000	0.000	0.000	0.000	0.000	0.000	0.000	0.000
TRINITY_DN286959_c0_g1	0.000	0.000	0.000	0.000	0.000	0.000	0.000	0.000	0.000	0.000
TRINITY_DN286959_c0_g2	0.000	0.000	0.000	0.000	0.000	0.000	0.000	0.000	0.000	0.000
TRINITY_DN28695_c0_g1	0.000	0.000	9.821	9.665	2.785	4.474	4.298	6.867	4.331	0.000
TRINITY_DN286960_c0_g1	0.000	0.000	0.000	0.000	0.000	0.000	0.000	0.000	0.000	0.000
TRINITY_DN286960_c0_g2	0.000	0.000	0.000	0.000	0.000	0.000	0.000	0.774	0.000	0.000
TRINITY_DN286960_c1_g2	0.000	0.000	0.000	1.842	0.973	0.000	0.000	3.609	0.000	0.000
TRINITY_DN286960_c2_g1	0.000	0.000	0.000	0.872	0.000	0.000	0.000	0.000	1.073	0.000
TRINITY_DN286960_c4_g1	0.000	0.000	0.000	2.636	0.000	0.000	0.000	0.000	0.000	0.000
TRINITY_DN286960_c5_g1	0.000	0.000	0.000	0.000	0.000	1.896	0.000	0.000	0.000	0.000
TRINITY_DN286960_c6_g1	0.000	3.629	0.000	0.000	1.987	0.000	0.000	0.000	0.000	0.000
TRINITY_DN286961_c0_g1	0.000	0.000	0.943	0.072	0.148	0.000	0.178	0.000	0.110	0.000
TRINITY_DN286961_c2_g1	0.000	0.000	0.000	0.872	1.839	2.519	0.000	0.000	0.000	0.000
TRINITY_DN286961_c3_g1	0.000	0.000	0.000	0.000	0.000	0.000	0.000	0.000	0.000	0.000
TRINITY_DN286962_c0_g1	0.000	0.621	0.000	0.325	0.225	0.000	0.000	0.000	0.392	1.649
TRINITY_DN286962_c0_g2	0.000	0.000	0.000	0.000	0.000	0.000	0.000	0.000	0.000	0.000
TRINITY_DN286962_c1_g1	0.000	0.000	0.000	0.317	0.212	0.000	0.000	0.000	0.168	0.000
TRINITY_DN286962_c1_g2	0.000	0.000	0.363	0.000	0.000	0.000	0.971	0.000	0.118	0.000
TRINITY_DN286962_c2_g1	0.000	0.000	0.000	0.000	0.000	3.033	0.000	0.000	0.000	0.000
TRINITY_DN286962_c3_g1	0.000	0.000	0.000	0.000	0.632	0.000	0.000	0.000	0.322	0.000
TRINITY_DN286962_c4_g1	0.000	0.000	0.000	0.000	0.000	0.000	4.298	0.000	0.000	0.000
TRINITY_DN286963_c0_g1	0.000	0.000	1.405	0.000	3.966	0.000	0.000	2.914	0.000	0.000
TRINITY_DN286964_c0_g1	0.000	0.000	0.000	0.000	0.000	0.000	0.000	0.000	0.000	0.000
TRINITY_DN286964_c0_g2	0.000	0.000	0.000	0.000	0.530	0.000	0.000	0.000	0.000	0.000
TRINITY_DN286964_c1_g1	0.000	0.000	0.000	0.000	0.000	0.000	0.000	0.000	0.000	0.000
TRINITY_DN286967_c0_g1	0.000	1.134	0.000	0.134	0.137	0.000	0.000	0.000	0.000	0.000
TRINITY_DN286967_c1_g1	0.000	0.000	0.000	0.000	0.000	2.895	0.000	0.000	0.000	0.000
TRINITY_DN286968_c1_g1	0.000	0.000	0.000	0.504	2.106	0.000	0.000	0.000	1.234	0.000
TRINITY_DN286969_c0_g1	0.000	1.341	0.000	0.000	0.000	0.000	0.000	0.000	0.890	0.000
TRINITY_DN28696_c0_g1	0.000	0.000	0.000	0.000	0.000	0.000	0.000	0.000	0.000	0.000
TRINITY_DN28696_c0_g2	0.000	0.430	0.281	0.611	0.000	0.000	1.510	1.155	0.277	0.000
TRINITY_DN28696_c0_g3	0.000	0.000	0.000	0.000	0.000	0.000	0.000	0.000	0.000	0.000
TRINITY_DN28696_c2_g1	0.000	0.000	0.000	0.000	0.000	0.000	0.000	0.000	0.498	0.000
TRINITY_DN286970_c0_g1	0.000	0.000	0.000	0.000	0.000	0.000	0.000	0.000	0.000	0.000
TRINITY_DN286971_c1_g1	0.000	0.000	0.000	0.000	0.000	0.000	0.000	0.000	0.000	0.000
TRINITY_DN286972_c0_g1	0.000	0.000	0.000	0.000	0.000	0.000	0.000	0.000	0.416	0.000
TRINITY_DN286973_c0_g1	0.000	0.000	0.000	0.000	0.000	0.000	0.000	0.000	0.000	0.000
TRINITY_DN286973_c2_g1	0.000	1.831	0.000	0.000	0.000	0.000	3.132	0.000	0.390	0.000
TRINITY_DN286973_c3_g1	0.000	0.000	0.000	0.000	0.253	0.000	0.000	0.000	0.024	0.000
TRINITY_DN286973_c4_g1	0.000	2.847	0.000	0.000	0.000	0.000	0.000	0.000	0.000	0.000
TRINITY_DN286973_c7_g1	0.000	0.000	0.000	0.000	0.000	0.000	0.000	0.000	0.503	0.000
TRINITY_DN286974_c0_g1	0.000	0.000	0.000	0.000	0.000	0.000	0.000	0.000	0.000	0.000
TRINITY_DN286975_c0_g1	0.000	0.000	0.000	0.000	0.760	0.000	0.000	0.000	0.444	0.000
TRINITY_DN286975_c1_g1	0.000	0.000	2.565	0.000	0.000	0.987	0.000	1.291	0.415	0.000
TRINITY_DN286976_c0_g1	0.000	0.000	0.303	0.000	0.000	0.000	0.000	0.000	0.000	0.000
TRINITY_DN286976_c0_g2	0.000	0.000	0.000	0.309	0.326	0.000	1.522	1.160	0.265	4.429
TRINITY_DN286978_c0_g1	0.000	0.000	0.425	0.116	0.000	0.000	0.573	0.000	0.352	0.000
TRINITY_DN286979_c1_g1	0.000	0.000	0.000	0.000	0.000	0.000	0.000	3.398	0.000	0.000
TRINITY_DN286979_c2_g1	0.000	0.000	0.361	0.395	0.101	0.275	0.000	0.000	0.240	0.000
TRINITY_DN286979_c4_g1	0.000	0.000	0.000	0.406	0.000	0.000	0.000	0.000	0.122	0.000
TRINITY_DN286979_c5_g1	0.000	0.000	0.000	0.000	0.000	0.000	0.000	0.000	0.000	0.000
TRINITY_DN286979_c6_g1	0.000	0.000	0.700	0.000	0.000	0.000	0.000	0.000	0.000	0.000
TRINITY_DN28697_c0_g1	0.000	2.170	1.246	0.754	2.380	0.000	0.000	0.000	2.311	0.000
TRINITY_DN286980_c0_g1	0.000	0.000	0.000	0.000	0.000	0.000	0.000	0.000	0.000	0.000
TRINITY_DN286983_c0_g1	0.000	0.000	0.000	0.000	0.000	0.000	0.000	0.000	0.731	0.000
TRINITY_DN286983_c0_g2	0.000	0.000	0.000	0.000	0.000	0.000	0.000	0.000	0.640	0.000
TRINITY_DN286984_c0_g1	0.000	0.000	0.000	0.000	0.000	0.000	0.000	0.000	0.000	0.000
TRINITY_DN286985_c0_g1	0.000	0.000	0.000	0.000	0.000	0.000	0.000	0.000	0.041	0.000
TRINITY_DN286987_c0_g2	0.000	0.000	0.000	0.000	0.000	0.000	0.000	0.000	0.000	0.000
TRINITY_DN286987_c1_g1	0.000	0.000	0.000	0.000	0.000	0.456	0.000	2.517	0.000	0.000
TRINITY_DN286988_c0_g1	0.000	0.000	0.000	0.000	0.000	0.000	0.000	0.000	0.000	0.000
TRINITY_DN286989_c0_g1	0.000	0.000	0.000	0.279	0.000	0.000	0.000	0.000	0.000	0.000
TRINITY_DN286989_c0_g2	0.000	0.000	0.000	0.000	0.000	0.000	0.000	0.000	0.831	0.000
TRINITY_DN286989_c1_g1	0.000	0.000	0.000	0.000	0.000	0.000	0.000	0.000	0.000	0.000
TRINITY_DN28698_c0_g1	5.816	1.315	0.438	0.000	0.546	0.000	0.000	0.000	0.000	2.724
TRINITY_DN28698_c0_g2	0.000	0.000	0.000	0.000	0.000	0.000	0.000	0.000	0.000	0.000
TRINITY_DN28698_c0_g3	12.988	22.497	0.000	0.660	0.000	17.197	4.930	0.000	3.258	8.909
TRINITY_DN28698_c1_g1	0.000	0.000	0.000	0.000	0.000	0.000	0.000	0.000	0.000	0.000
TRINITY_DN28698_c1_g2	22.228	0.000	8.753	0.000	0.989	2.705	0.000	0.000	1.416	0.000
TRINITY_DN28698_c2_g1	0.000	0.000	0.000	0.000	0.000	0.000	0.000	0.000	0.000	0.000
TRINITY_DN28698_c3_g1	0.000	0.000	10.447	1.591	0.000	1.166	0.000	0.000	0.732	4.156
TRINITY_DN28698_c3_g3	0.000	0.000	0.000	0.000	0.000	0.000	0.000	0.000	0.000	0.000
TRINITY_DN28698_c3_g4	0.000	1.030	1.473	0.957	1.476	1.664	1.625	1.199	1.611	1.985
TRINITY_DN28698_c3_g6	17.712	0.809	2.126	0.571	1.460	0.813	0.000	0.000	0.517	0.000
TRINITY_DN28698_c3_g7	0.000	1.525	0.917	2.043	2.598	1.437	1.716	0.926	2.135	0.128
TRINITY_DN28698_c4_g1	0.000	0.000	0.000	0.000	0.000	0.000	0.000	0.000	0.000	0.000
TRINITY_DN28698_c6_g1	0.000	0.000	0.000	0.000	0.000	0.000	0.000	0.000	0.000	0.000
TRINITY_DN28698_c8_g1	0.000	0.000	0.000	0.000	0.000	0.000	0.000	0.000	0.000	0.000
TRINITY_DN286991_c0_g1	0.000	0.000	0.492	0.000	0.000	0.000	0.000	0.000	0.000	0.000
TRINITY_DN286994_c0_g1	0.000	0.470	0.000	0.000	0.000	0.000	0.000	0.000	0.000	0.000
TRINITY_DN286994_c0_g2	0.000	0.000	0.000	1.299	0.902	0.000	2.142	0.000	0.476	0.000
TRINITY_DN286996_c0_g1	0.000	0.000	1.668	0.000	0.000	0.000	0.000	0.000	0.000	0.000
TRINITY_DN286997_c1_g1	0.000	0.000	0.000	0.000	0.000	0.000	0.000	0.000	0.000	0.000
TRINITY_DN286997_c2_g1	0.000	0.000	0.000	0.000	0.000	0.000	0.000	0.000	0.000	0.000
TRINITY_DN286998_c0_g1	0.000	0.000	0.000	0.000	0.725	0.000	0.000	0.000	0.000	0.000
TRINITY_DN286998_c0_g2	0.000	0.000	0.000	0.000	0.000	0.000	0.000	0.000	0.000	0.000
TRINITY_DN286998_c4_g1	0.000	0.000	0.000	0.000	0.000	0.000	0.000	0.000	0.000	0.000
TRINITY_DN286998_c5_g1	0.000	0.000	0.000	0.477	0.000	0.000	0.000	0.000	0.000	0.000
TRINITY_DN286999_c0_g1	0.000	0.000	0.000	0.000	0.000	0.000	0.000	0.000	0.000	0.000
TRINITY_DN28699_c0_g1	0.000	3.916	0.000	2.746	0.905	1.957	0.000	0.000	1.384	0.000
TRINITY_DN28699_c1_g1	0.000	0.000	0.000	0.000	0.000	0.000	0.000	0.000	0.000	7.154
TRINITY_DN28699_c2_g1	0.000	0.000	0.000	0.000	0.000	0.000	0.000	0.000	0.499	0.000
TRINITY_DN28699_c3_g1	0.000	0.000	0.000	0.000	0.000	0.000	0.000	0.000	0.082	0.000
TRINITY_DN28699_c4_g1	0.000	0.000	0.000	0.000	0.397	0.000	0.000	0.000	0.000	0.000
TRINITY_DN2869_c0_g1	0.000	0.000	1.264	0.000	0.000	0.000	0.000	0.000	1.718	0.000
TRINITY_DN2869_c1_g1	0.000	0.000	10.496	2.280	0.801	2.186	0.000	0.000	0.549	0.000
TRINITY_DN286_c0_g2	0.000	0.900	5.082	0.537	5.321	0.000	3.459	5.289	2.654	0.000
TRINITY_DN286_c10_g1	0.000	0.000	0.000	0.000	0.902	1.249	2.142	3.297	1.852	0.000
TRINITY_DN286_c11_g1	0.000	0.000	0.000	0.748	0.000	0.000	0.000	0.000	0.000	0.000
TRINITY_DN286_c15_g1	0.000	0.000	0.000	0.843	0.000	0.000	0.000	0.000	0.517	0.000
TRINITY_DN286_c16_g1	0.000	0.000	1.430	0.000	0.000	0.000	0.000	3.537	0.000	0.000
TRINITY_DN286_c1_g1	0.000	0.000	0.000	0.000	0.000	0.000	0.000	0.000	0.000	0.000
TRINITY_DN286_c1_g2	0.000	0.706	0.000	0.726	1.765	0.919	0.000	2.805	2.385	5.081
TRINITY_DN286_c1_g4	0.000	0.000	3.976	2.141	0.779	0.000	0.000	0.000	0.000	0.000
TRINITY_DN286_c25_g1	0.000	3.542	0.000	0.751	0.256	0.000	0.000	0.000	0.603	0.000
TRINITY_DN286_c2_g1	0.837	13.642	13.851	10.971	8.896	15.624	17.887	13.723	20.090	11.498
TRINITY_DN286_c3_g1	0.000	0.000	0.000	0.000	0.000	0.000	0.000	0.000	0.000	0.000
TRINITY_DN286_c4_g1	6.938	16.861	18.421	9.570	19.771	19.418	12.173	15.017	12.799	11.206
TRINITY_DN286_c4_g2	0.000	1.182	3.997	1.033	2.179	2.018	0.000	0.657	3.352	3.148
TRINITY_DN286_c4_g3	0.000	1.872	2.974	1.176	2.158	1.714	1.413	1.362	1.158	0.000
TRINITY_DN286_c7_g1	0.000	4.127	3.866	1.645	6.140	4.818	6.836	3.523	5.032	7.068
TRINITY_DN286_c9_g2	0.000	0.000	0.000	0.000	0.000	0.000	0.000	0.000	0.000	0.000
TRINITY_DN287002_c0_g1	0.000	0.000	0.000	0.000	0.000	0.000	0.000	0.000	0.000	0.000
TRINITY_DN287002_c1_g1	0.000	0.000	0.000	0.000	0.000	0.000	0.000	0.000	0.000	0.000
TRINITY_DN287002_c1_g2	0.000	0.000	0.000	0.000	0.000	0.000	0.000	0.000	0.000	0.000
TRINITY_DN287003_c0_g1	0.000	0.000	0.000	0.000	0.000	0.000	0.000	0.000	0.000	0.000
TRINITY_DN287004_c0_g1	0.000	0.000	0.000	0.000	0.000	0.000	2.434	0.000	0.000	0.000
TRINITY_DN287005_c1_g1	0.000	0.000	0.000	0.000	0.000	0.000	0.000	0.000	0.000	0.000
TRINITY_DN287006_c0_g2	0.000	1.607	0.700	0.570	0.388	0.000	2.808	0.000	0.914	0.000
TRINITY_DN287006_c0_g3	0.000	0.000	0.000	0.000	0.000	0.000	0.000	0.000	0.000	0.000
TRINITY_DN287006_c2_g1	0.000	0.000	0.000	0.000	0.000	0.000	0.000	0.000	0.000	0.000
TRINITY_DN28700_c0_g1	0.000	0.000	0.000	0.785	1.135	1.306	2.241	0.000	0.997	0.000
TRINITY_DN28700_c0_g2	0.000	0.000	0.000	1.330	0.000	0.000	0.000	0.000	0.000	0.000
TRINITY_DN28700_c0_g4	0.000	0.000	0.000	0.000	0.000	0.000	0.000	0.000	0.000	0.000
TRINITY_DN287011_c0_g1	0.000	0.000	1.543	0.000	0.000	0.000	0.000	0.000	0.000	0.000
TRINITY_DN287012_c1_g1	0.000	0.000	0.000	0.000	0.265	0.000	0.000	0.000	0.000	1.319
TRINITY_DN287013_c0_g1	0.000	0.000	0.000	0.000	1.159	0.000	0.000	0.000	0.678	0.000
TRINITY_DN287016_c0_g1	0.000	0.000	0.000	0.177	0.000	0.000	0.000	0.000	0.107	0.000
TRINITY_DN287017_c1_g1	0.000	0.000	0.000	0.000	0.000	2.460	0.000	0.000	0.000	0.000
TRINITY_DN287017_c1_g2	0.000	0.000	0.000	0.000	0.778	0.000	0.000	0.000	0.000	0.000
TRINITY_DN287017_c2_g2	0.000	0.000	0.000	0.000	0.000	2.406	0.000	0.000	0.000	0.000
TRINITY_DN287017_c3_g1	0.000	0.000	0.000	0.703	0.736	0.000	0.000	0.000	0.000	0.000
TRINITY_DN287017_c7_g1	0.000	0.000	0.000	0.000	0.000	0.000	0.000	0.000	0.000	0.000
TRINITY_DN287018_c0_g1	0.000	0.000	0.000	0.000	0.000	0.000	0.000	0.000	0.325	0.000
TRINITY_DN287019_c1_g1	0.000	0.000	0.000	0.513	0.000	0.000	0.000	0.000	0.000	0.000
TRINITY_DN28701_c0_g1	0.000	0.000	0.000	0.000	0.289	0.000	0.000	0.000	0.000	0.000
TRINITY_DN28701_c0_g2	0.000	0.000	0.000	0.000	0.000	0.000	0.000	0.000	0.000	0.000
TRINITY_DN28701_c1_g1	0.000	0.000	0.000	0.000	0.000	0.000	0.000	0.000	0.000	0.000
TRINITY_DN287020_c0_g1	0.000	0.739	0.241	0.394	0.000	0.000	0.000	0.499	0.557	0.000
TRINITY_DN287020_c1_g1	0.000	0.000	0.000	0.000	0.000	0.000	0.000	0.000	0.000	0.000
TRINITY_DN287020_c2_g1	0.000	4.129	0.000	0.000	0.753	0.000	0.000	0.000	0.000	0.000
TRINITY_DN287020_c2_g2	0.000	0.000	0.000	0.670	0.000	0.000	0.000	0.000	0.410	0.000
TRINITY_DN287020_c3_g1	0.000	0.000	1.582	0.000	0.000	0.000	0.000	0.000	0.000	0.000
TRINITY_DN287020_c4_g1	0.000	0.000	0.000	0.000	0.804	0.000	0.000	0.000	0.000	0.000
TRINITY_DN287020_c7_g1	0.000	0.000	0.000	0.000	0.000	0.000	0.000	0.000	0.355	0.000
TRINITY_DN287024_c0_g2	0.000	0.656	0.000	0.000	0.000	0.000	3.440	0.000	0.118	0.000
TRINITY_DN287024_c0_g3	0.000	0.000	1.751	0.000	0.000	2.705	0.000	7.370	0.000	0.000
TRINITY_DN287024_c0_g7	0.000	0.000	0.000	0.000	0.000	0.000	0.000	0.000	0.000	0.000
TRINITY_DN287024_c2_g1	0.000	0.000	0.000	1.259	0.000	0.000	0.000	0.000	0.000	0.000
TRINITY_DN287024_c4_g1	0.000	0.996	0.000	0.531	0.000	0.000	0.000	0.000	0.000	0.000
TRINITY_DN287025_c0_g1	0.000	0.000	0.000	0.000	0.000	4.028	0.000	0.000	0.429	0.000
TRINITY_DN287026_c0_g1	0.000	0.000	0.000	0.000	0.000	0.000	0.000	0.000	0.000	0.000
TRINITY_DN287028_c0_g1	0.000	0.000	0.000	0.000	0.000	0.000	0.000	0.000	0.000	0.000
TRINITY_DN287028_c2_g1	0.000	0.000	0.000	0.000	0.000	0.000	2.099	0.000	0.000	0.000
TRINITY_DN287029_c0_g1	0.000	0.000	0.000	1.086	0.568	0.000	0.000	0.000	0.665	0.000
TRINITY_DN28702_c0_g1	0.000	0.000	0.000	0.256	0.000	0.736	0.000	0.000	0.000	0.000
TRINITY_DN287030_c1_g1	0.000	0.000	0.000	1.641	0.000	0.000	0.000	0.000	0.335	0.000
TRINITY_DN287031_c1_g1	0.000	0.000	0.265	0.145	0.590	0.000	0.000	0.000	0.524	1.470
TRINITY_DN287033_c0_g1	0.000	0.000	0.000	0.000	0.000	0.000	0.000	0.000	0.158	0.000
TRINITY_DN287033_c0_g3	0.000	0.000	0.954	0.510	0.000	0.000	2.529	0.000	0.312	0.000
TRINITY_DN287033_c0_g4	0.000	0.217	0.423	0.465	0.397	0.000	0.000	0.000	0.076	0.000
TRINITY_DN287033_c3_g1	0.000	0.000	0.000	0.843	0.000	0.000	0.000	0.000	0.517	0.000
TRINITY_DN287034_c0_g1	0.000	0.000	0.000	0.000	0.000	0.000	0.000	0.000	0.131	0.000
TRINITY_DN287034_c0_g2	0.000	0.923	1.213	0.000	0.000	2.795	0.000	0.000	0.393	0.000
TRINITY_DN287035_c0_g1	0.000	0.000	0.000	0.000	0.000	0.000	0.000	0.000	0.000	0.000
TRINITY_DN287035_c2_g2	0.000	0.000	0.000	0.000	0.000	0.000	0.000	0.000	0.000	0.000
TRINITY_DN287035_c3_g1	0.000	0.000	0.000	0.000	2.024	0.000	3.200	2.507	3.194	0.000
TRINITY_DN287035_c5_g1	0.000	0.000	0.000	0.000	0.000	0.000	0.000	0.000	0.000	0.000
TRINITY_DN287035_c6_g1	0.000	0.000	0.000	0.000	0.000	0.000	0.000	0.000	0.000	0.000
TRINITY_DN287035_c7_g1	0.000	0.000	0.000	0.000	0.000	0.000	0.000	0.000	0.308	0.000
TRINITY_DN287036_c0_g1	0.000	0.000	0.000	0.000	0.000	0.000	0.000	0.000	0.000	0.000
TRINITY_DN287039_c0_g1	0.000	0.000	0.000	0.281	0.144	0.393	0.000	0.000	0.340	0.000
TRINITY_DN287039_c2_g1	0.000	0.000	0.000	0.000	0.000	0.000	0.000	0.000	0.000	0.000
TRINITY_DN28703_c0_g1	7.130	2.305	5.845	6.026	2.938	11.530	4.030	4.631	1.774	0.000
TRINITY_DN28703_c0_g2	0.000	0.000	1.651	0.000	0.000	0.000	0.000	0.000	0.000	0.000
TRINITY_DN287042_c0_g1	0.000	0.000	0.000	0.000	0.000	0.000	0.000	0.000	0.000	0.000
TRINITY_DN287043_c0_g1	0.000	0.000	0.000	0.000	0.000	0.000	0.000	0.000	0.000	0.000
TRINITY_DN287044_c0_g1	0.000	0.000	0.000	0.000	0.000	0.000	0.000	0.000	0.157	0.000
TRINITY_DN287045_c0_g1	0.000	0.443	0.000	0.000	0.482	0.000	0.000	0.000	0.380	0.000
TRINITY_DN287046_c0_g1	0.000	0.000	0.000	0.000	0.000	0.000	0.000	0.000	0.393	0.000
TRINITY_DN287048_c0_g1	0.000	2.166	0.000	0.000	0.000	0.000	0.000	0.000	0.230	0.000
TRINITY_DN287048_c1_g1	0.000	0.000	0.000	0.000	0.000	0.000	0.000	0.000	0.000	0.000
TRINITY_DN28704_c0_g1	0.000	0.000	0.000	0.000	0.000	6.557	0.000	0.000	0.000	0.000
TRINITY_DN287050_c0_g1	0.000	0.000	0.000	0.000	0.000	0.000	0.000	0.000	0.000	0.000
TRINITY_DN287050_c0_g2	0.000	0.000	0.000	0.000	0.000	2.764	0.000	0.000	0.000	0.000
TRINITY_DN287053_c0_g1	0.000	0.000	0.000	0.000	0.000	0.000	0.000	0.000	0.000	0.000
TRINITY_DN287054_c0_g1	0.000	0.000	0.000	0.000	0.000	0.000	0.000	0.000	0.490	0.000
TRINITY_DN287054_c0_g2	0.000	0.000	0.000	0.000	0.000	0.000	0.000	0.000	0.000	0.000
TRINITY_DN287055_c0_g1	0.000	0.000	0.000	0.000	0.000	0.000	0.000	2.663	0.000	0.000
TRINITY_DN287056_c0_g1	0.000	0.000	0.000	0.000	0.000	0.000	0.000	0.000	0.000	0.000
TRINITY_DN287056_c0_g2	0.000	0.000	0.932	0.000	0.000	0.000	0.000	0.000	0.000	0.000
TRINITY_DN287056_c0_g3	0.000	2.047	0.000	0.000	0.000	0.000	0.000	0.000	0.000	0.000
TRINITY_DN287056_c0_g4	0.000	0.000	0.000	0.000	0.000	0.000	1.889	0.000	0.000	0.000
TRINITY_DN287057_c0_g1	2.618	5.474	3.052	3.418	1.712	2.062	0.917	1.071	3.443	1.905
TRINITY_DN287057_c1_g1	0.000	0.000	0.000	0.000	0.000	0.000	0.000	2.868	0.000	0.000
TRINITY_DN287058_c0_g1	0.000	1.865	0.347	0.535	0.764	0.000	0.469	0.365	0.981	0.000
TRINITY_DN287058_c2_g1	0.000	2.415	0.000	0.308	0.123	0.000	0.000	0.000	0.000	0.000
TRINITY_DN28705_c0_g1	0.000	0.000	1.075	0.578	0.000	0.000	2.852	0.000	0.353	0.000
TRINITY_DN28705_c1_g1	0.000	0.000	0.000	0.000	1.267	0.000	0.000	0.000	0.249	0.000
TRINITY_DN28705_c2_g1	0.000	0.000	0.000	0.000	0.000	0.000	0.000	0.000	0.163	0.000
TRINITY_DN287060_c0_g1	0.000	0.000	0.000	0.000	0.000	0.000	0.000	0.000	0.196	0.000
TRINITY_DN287062_c0_g1	0.000	2.034	0.000	0.000	0.000	0.000	0.000	2.733	0.433	0.000
TRINITY_DN287062_c0_g2	0.000	0.000	0.386	0.106	0.000	0.000	0.000	0.000	0.000	0.000
TRINITY_DN287062_c0_g3	0.000	0.000	0.000	0.000	0.000	0.000	0.000	0.000	0.653	0.000
TRINITY_DN287062_c1_g1	0.000	0.000	0.000	2.346	0.000	0.000	0.000	0.000	0.000	0.000
TRINITY_DN287062_c1_g2	0.000	0.000	0.791	0.000	0.000	0.000	0.000	0.000	0.000	0.000
TRINITY_DN287062_c2_g1	0.000	0.000	0.000	0.000	0.366	0.000	0.000	0.000	0.000	0.000
TRINITY_DN287062_c3_g2	0.000	0.000	0.000	0.000	0.000	0.000	0.000	0.000	0.000	0.000
TRINITY_DN287062_c4_g1	0.000	0.000	0.000	0.000	0.000	0.000	0.000	0.000	0.000	0.000
TRINITY_DN287067_c0_g1	0.000	0.000	0.000	0.000	0.000	0.000	0.000	0.000	0.000	0.000
TRINITY_DN287067_c1_g1	0.000	0.000	0.000	0.675	0.000	0.000	0.000	5.199	0.000	0.000
TRINITY_DN28706_c0_g1	0.000	0.000	1.200	0.000	0.000	0.000	0.000	1.348	0.501	0.000
TRINITY_DN28706_c1_g1	0.000	0.000	0.000	1.450	0.000	0.000	0.000	0.000	0.444	0.000
TRINITY_DN28706_c2_g1	0.000	0.000	0.000	0.000	0.000	0.000	0.000	0.000	0.000	0.000
TRINITY_DN287070_c0_g1	0.000	0.000	0.000	0.000	0.000	0.000	0.000	0.000	0.000	0.000
TRINITY_DN287072_c0_g2	0.000	0.533	0.173	0.095	0.292	0.264	0.000	0.365	0.231	0.973
TRINITY_DN287073_c0_g2	0.000	0.000	4.215	0.000	0.000	2.168	0.000	0.000	0.000	0.000
TRINITY_DN287073_c1_g1	22.005	0.000	0.000	0.000	0.000	0.000	0.000	0.000	1.144	0.000
TRINITY_DN287073_c2_g1	0.000	0.000	0.000	0.000	0.000	0.000	0.000	0.000	0.000	0.000
TRINITY_DN287073_c3_g1	0.000	0.000	0.000	0.000	0.000	0.000	0.000	0.000	0.000	0.000
TRINITY_DN287073_c4_g1	0.000	0.000	0.000	0.000	0.000	0.000	0.000	0.000	0.000	0.000
TRINITY_DN287074_c0_g2	0.000	0.000	0.000	0.000	1.377	0.000	0.000	0.000	0.000	0.000
TRINITY_DN287074_c3_g1	0.000	0.000	0.000	0.000	0.000	0.000	0.000	0.000	0.119	0.000
TRINITY_DN287074_c5_g1	0.000	0.000	0.000	0.000	0.000	0.000	0.000	0.000	0.406	3.434
TRINITY_DN287076_c0_g1	0.000	0.000	0.000	0.000	0.000	0.000	0.000	0.000	0.000	0.000
TRINITY_DN287076_c0_g2	0.000	0.000	0.540	0.000	0.000	0.000	0.000	0.000	0.000	0.000
TRINITY_DN287076_c1_g1	0.000	0.000	0.000	0.000	0.000	0.000	0.000	0.000	0.000	0.000
TRINITY_DN287076_c1_g2	0.000	0.000	0.000	0.000	0.000	0.000	0.000	0.000	0.199	0.000
TRINITY_DN287076_c1_g3	0.000	0.155	0.101	0.277	0.455	0.611	0.273	0.431	0.695	0.000
TRINITY_DN287076_c2_g1	0.000	0.000	0.000	0.000	1.482	0.000	0.000	0.000	0.000	0.000
TRINITY_DN287076_c7_g1	0.000	0.000	0.000	0.000	0.936	0.000	0.000	0.000	0.000	0.000
TRINITY_DN287076_c8_g1	0.000	0.000	0.000	0.000	0.000	0.000	0.000	0.000	0.000	0.000
TRINITY_DN287077_c0_g1	0.000	0.000	0.000	0.000	0.000	0.341	0.000	0.000	0.000	0.000
TRINITY_DN287078_c0_g1	0.000	7.886	12.020	2.763	0.973	0.000	4.524	7.218	6.752	0.000
TRINITY_DN287078_c4_g1	0.000	0.000	0.000	0.000	0.000	0.000	0.000	0.000	0.192	0.000
TRINITY_DN287078_c7_g1	0.000	0.000	0.000	0.620	0.000	0.000	0.000	0.000	0.000	0.000
TRINITY_DN287079_c0_g1	0.000	0.611	0.000	0.000	0.000	0.000	0.000	0.000	0.000	0.000
TRINITY_DN28707_c0_g1	0.000	0.000	0.000	0.543	0.000	0.000	0.000	2.082	0.000	0.000
TRINITY_DN28707_c0_g2	0.000	0.000	0.000	0.000	0.000	0.000	0.000	2.526	0.000	0.000
TRINITY_DN28707_c0_g3	0.000	0.000	0.000	0.000	0.000	0.000	0.000	0.000	0.107	0.000
TRINITY_DN287081_c0_g1	0.000	0.000	0.000	0.000	0.000	3.420	0.000	0.000	0.363	0.000
TRINITY_DN287081_c1_g1	0.000	0.000	0.000	0.000	0.000	0.000	1.024	0.000	0.125	0.000
TRINITY_DN287081_c2_g1	0.000	0.000	0.000	0.000	0.287	0.000	0.000	0.000	0.000	0.000
TRINITY_DN287081_c4_g1	0.000	0.949	0.625	0.000	0.000	0.000	0.000	0.000	0.202	0.000
TRINITY_DN287081_c5_g1	0.000	0.000	0.000	0.000	1.857	0.000	0.000	3.433	0.000	0.000
TRINITY_DN287081_c6_g1	0.000	0.000	0.000	0.000	0.000	0.000	0.000	0.000	0.522	0.000
TRINITY_DN287081_c8_g1	0.000	0.000	0.000	0.000	0.000	0.000	0.000	0.000	0.337	0.000
TRINITY_DN287083_c0_g1	0.000	0.000	0.000	0.000	0.000	0.000	0.000	0.000	0.000	0.000
TRINITY_DN287084_c0_g1	0.000	0.000	0.000	0.000	0.000	0.000	0.000	0.000	0.000	0.000
TRINITY_DN287084_c1_g1	0.000	0.000	0.000	0.000	0.681	0.000	0.000	0.000	0.000	0.000
TRINITY_DN287086_c0_g1	0.000	0.000	0.000	0.000	0.000	0.000	0.000	0.000	0.252	0.000
TRINITY_DN287086_c0_g2	0.000	0.000	0.000	0.000	0.000	0.000	0.000	0.000	0.000	0.000
TRINITY_DN287086_c1_g1	0.000	0.000	0.000	0.000	0.000	0.000	0.000	0.000	0.000	0.000
TRINITY_DN287086_c1_g2	0.000	0.000	0.000	0.000	0.000	0.000	0.000	0.000	0.000	0.000
TRINITY_DN287088_c0_g1	0.000	0.000	0.000	0.000	0.000	0.000	0.000	0.000	0.000	0.000
TRINITY_DN287089_c0_g1	0.000	0.891	0.000	0.000	0.000	0.000	0.000	0.000	0.190	0.000
TRINITY_DN28708_c1_g1	0.000	0.000	0.000	0.450	1.019	0.000	0.000	3.433	0.520	0.000
TRINITY_DN28708_c1_g2	0.000	0.000	0.000	0.000	0.000	0.000	0.000	0.000	0.000	0.000
TRINITY_DN28708_c2_g1	0.000	0.000	0.000	0.000	0.000	0.000	0.000	0.000	0.414	0.000
TRINITY_DN28708_c3_g1	0.000	0.000	0.000	0.000	0.000	0.000	0.000	0.000	0.000	0.000
TRINITY_DN287091_c0_g1	0.000	0.000	0.000	0.000	0.000	12.142	0.000	0.000	0.000	0.000
TRINITY_DN287092_c0_g1	0.000	0.000	0.626	0.335	1.036	0.000	0.000	0.000	0.000	0.000
TRINITY_DN287093_c0_g1	0.000	0.000	0.000	0.000	0.000	0.000	0.000	0.000	0.000	0.000
TRINITY_DN287094_c1_g1	0.000	0.000	1.413	0.000	0.000	0.000	0.000	0.000	0.390	0.000
TRINITY_DN287096_c0_g1	0.000	0.000	0.000	0.000	0.000	0.000	0.000	0.000	0.000	0.000
TRINITY_DN287097_c0_g1	0.000	0.000	0.000	0.000	1.519	0.000	0.000	0.000	1.332	0.000
TRINITY_DN287097_c0_g2	0.000	0.000	0.000	0.000	0.000	0.000	0.000	0.000	0.000	0.000
TRINITY_DN287097_c1_g1	0.000	0.000	0.000	0.000	0.000	0.000	0.000	0.000	0.000	0.000
TRINITY_DN287097_c3_g1	2.308	0.296	0.578	0.737	0.924	1.464	1.559	0.403	0.670	1.077
TRINITY_DN287097_c4_g1	0.000	9.245	0.000	1.617	0.000	0.000	0.000	0.000	0.000	0.000
TRINITY_DN287098_c0_g1	0.000	0.000	0.000	0.000	0.000	0.000	0.000	0.000	0.276	0.000
TRINITY_DN287099_c0_g1	0.000	0.000	0.000	0.000	0.000	0.000	0.000	0.000	1.114	0.000
TRINITY_DN287099_c1_g1	0.000	0.000	0.000	0.000	1.361	0.000	0.000	0.000	0.000	0.000
TRINITY_DN287099_c2_g1	0.000	0.000	0.000	0.424	0.000	0.000	2.099	0.000	0.000	0.000
TRINITY_DN287099_c4_g1	0.000	0.000	0.000	0.319	0.000	0.000	0.000	0.000	0.386	0.000
TRINITY_DN28709_c0_g1	7.644	13.321	14.090	12.263	14.526	14.322	14.630	15.635	17.527	13.370
TRINITY_DN28709_c0_g2	0.000	0.000	0.000	0.000	0.000	0.000	0.000	0.000	0.929	0.000
TRINITY_DN28709_c1_g1	0.000	0.000	0.000	0.000	0.397	0.000	0.000	0.000	0.000	0.000
TRINITY_DN28709_c1_g2	0.000	0.000	0.000	0.000	0.000	0.000	0.000	0.000	0.000	5.063
TRINITY_DN28709_c2_g1	0.000	0.000	0.000	0.000	0.000	0.000	0.000	0.378	0.000	0.000
TRINITY_DN28709_c5_g1	0.000	0.589	0.000	0.209	0.213	0.000	0.000	0.000	0.126	0.000
TRINITY_DN28709_c6_g1	0.000	0.000	0.000	0.000	0.000	0.000	0.000	0.000	0.000	0.000
TRINITY_DN2870_c0_g1	3.971	7.342	4.584	6.453	10.967	6.217	6.963	9.428	8.074	5.845
TRINITY_DN2870_c0_g2	0.000	0.000	0.000	0.000	0.000	1.926	0.000	0.000	0.918	0.000
TRINITY_DN287100_c0_g1	0.000	0.000	0.000	0.420	0.143	0.000	0.000	0.000	0.098	0.000
TRINITY_DN287101_c0_g1	0.000	0.000	0.000	0.000	0.000	0.000	0.000	0.000	0.000	0.000
TRINITY_DN287102_c1_g1	0.000	0.000	0.000	0.000	0.000	0.000	0.000	0.000	0.000	0.000
TRINITY_DN287103_c0_g1	0.000	0.000	0.000	0.000	0.000	0.000	0.000	0.000	0.088	0.000
TRINITY_DN287104_c0_g1	0.000	0.000	0.000	0.000	0.000	0.000	0.000	0.000	0.000	0.000
TRINITY_DN287106_c1_g2	0.000	0.000	0.000	0.000	0.000	0.000	0.000	0.000	0.000	0.000
TRINITY_DN287108_c1_g1	0.000	0.000	0.000	0.000	0.000	0.000	0.000	0.000	0.000	0.000
TRINITY_DN287109_c0_g1	0.000	0.000	0.000	0.000	0.000	0.000	0.000	0.000	0.000	0.000
TRINITY_DN287109_c1_g1	0.000	0.000	0.000	0.000	0.489	0.000	0.000	0.000	0.000	0.000
TRINITY_DN28710_c0_g1	0.000	0.000	0.000	0.000	0.000	0.000	2.559	0.000	0.316	0.000
TRINITY_DN28710_c0_g2	0.000	0.000	0.000	0.000	0.000	0.000	0.000	0.000	0.000	0.000
TRINITY_DN287111_c0_g1	0.000	0.000	0.000	0.000	0.000	0.000	0.000	0.000	0.000	0.000
TRINITY_DN287111_c1_g1	0.000	0.000	0.000	0.680	0.000	0.000	0.000	0.000	0.000	0.000
TRINITY_DN287112_c0_g1	0.000	0.000	0.000	0.000	0.000	0.000	0.000	0.000	0.000	0.000
TRINITY_DN287112_c0_g2	0.000	0.000	0.000	0.405	0.000	0.000	0.000	0.000	0.000	0.000
TRINITY_DN287115_c0_g1	0.000	0.000	0.000	0.000	0.000	0.000	0.000	0.000	0.000	0.000
TRINITY_DN287116_c0_g1	0.000	0.000	0.000	0.000	0.000	2.664	0.000	0.000	0.000	0.000
TRINITY_DN287116_c0_g2	0.000	0.000	0.288	0.836	0.502	0.722	0.000	0.000	0.337	0.813
TRINITY_DN287116_c1_g1	0.000	0.000	0.736	0.000	0.000	0.000	0.000	0.000	0.000	0.000
TRINITY_DN287117_c0_g1	0.000	1.107	0.000	0.000	0.000	0.000	0.000	0.000	0.000	0.000
TRINITY_DN287118_c0_g1	0.000	0.000	0.000	0.000	0.000	0.000	0.000	0.000	0.000	0.000
TRINITY_DN287118_c0_g2	0.000	0.000	0.000	0.000	0.000	0.000	0.000	0.000	0.040	0.000
TRINITY_DN287118_c0_g3	0.000	0.000	0.000	0.000	0.000	0.000	0.000	0.000	0.000	0.000
TRINITY_DN287119_c1_g1	0.000	0.000	0.000	0.000	0.000	0.000	0.000	0.000	0.339	0.000
TRINITY_DN28711_c0_g1	0.000	1.171	0.000	0.000	0.000	0.000	0.000	0.000	0.249	0.000
TRINITY_DN287122_c0_g1	0.000	0.000	0.000	0.000	0.000	0.000	0.601	0.000	0.147	0.000
TRINITY_DN287124_c0_g1	0.000	0.000	0.000	0.000	0.000	1.143	1.496	0.912	0.273	0.000
TRINITY_DN287124_c1_g1	0.000	0.000	0.000	0.000	0.000	0.000	0.000	0.000	0.000	0.000
TRINITY_DN287125_c0_g1	0.000	0.000	0.000	0.582	0.000	0.000	0.000	2.230	0.000	0.000
TRINITY_DN287126_c0_g1	0.000	0.000	0.000	0.000	0.000	2.664	0.000	0.000	0.000	0.000
TRINITY_DN287126_c0_g2	0.000	0.000	0.000	0.000	0.000	0.000	0.000	0.000	0.000	8.032
TRINITY_DN287126_c1_g1	0.000	0.000	2.825	0.000	0.000	0.000	0.000	0.000	0.000	0.000
TRINITY_DN287126_c4_g1	0.000	1.273	0.000	0.000	0.000	0.000	1.112	0.000	0.000	0.000
TRINITY_DN287126_c5_g1	0.000	0.000	0.000	2.301	0.000	0.000	0.000	0.000	0.000	0.000
TRINITY_DN287126_c6_g1	0.000	0.000	0.000	0.477	0.000	0.000	2.358	0.000	0.292	0.000
TRINITY_DN287128_c0_g1	0.000	0.000	0.000	0.000	0.000	2.351	0.000	0.000	0.353	0.000
TRINITY_DN287128_c1_g1	0.000	0.000	1.333	0.000	0.368	0.000	0.000	0.000	0.431	0.000
TRINITY_DN287128_c4_g1	0.000	0.000	0.000	0.000	0.000	0.000	0.000	0.000	0.000	0.000
TRINITY_DN287128_c7_g1	0.000	0.000	0.000	0.000	0.887	0.000	0.000	0.000	0.000	0.000
TRINITY_DN28712_c0_g1	0.000	0.000	0.000	0.000	0.000	0.000	0.000	0.000	0.000	0.000
TRINITY_DN28712_c0_g2	5.042	0.656	1.721	0.145	0.860	1.638	1.301	0.549	0.626	0.000
TRINITY_DN287130_c0_g1	0.000	0.000	2.289	0.000	0.000	1.766	0.000	2.359	0.754	0.000
TRINITY_DN287130_c1_g1	0.000	0.000	0.000	0.000	0.311	0.000	0.000	0.000	0.000	0.000
TRINITY_DN287131_c0_g1	0.000	0.000	0.000	0.000	0.000	1.166	0.000	0.000	0.000	0.000
TRINITY_DN287132_c0_g1	0.000	0.000	0.000	0.000	0.000	0.000	0.000	0.000	0.000	0.000
TRINITY_DN287133_c0_g1	0.000	0.000	0.000	0.000	0.000	0.000	0.000	0.000	0.000	0.000
TRINITY_DN287134_c0_g1	0.000	0.000	0.000	0.000	0.000	0.000	0.000	1.389	0.223	0.000
TRINITY_DN287135_c0_g1	0.000	0.000	0.000	0.000	0.000	6.146	0.000	0.000	0.437	0.000
TRINITY_DN287135_c0_g3	0.000	0.000	0.000	0.000	0.945	0.000	0.000	0.000	0.000	0.000
TRINITY_DN287135_c1_g1	0.000	0.000	0.000	0.000	0.000	0.000	0.000	0.000	0.000	0.000
TRINITY_DN287136_c1_g1	0.000	1.265	0.000	0.000	0.918	0.000	0.000	0.000	0.000	0.000
TRINITY_DN287137_c1_g1	0.000	0.000	0.000	0.000	0.000	0.000	0.000	0.000	0.000	0.000
TRINITY_DN287138_c0_g1	0.000	0.000	0.000	0.000	0.000	0.000	0.000	0.000	0.000	0.000
TRINITY_DN287139_c0_g1	0.000	0.000	0.000	0.000	0.000	0.000	0.000	0.000	0.000	0.000
TRINITY_DN28713_c0_g1	0.000	0.000	0.000	0.000	0.534	0.000	0.000	0.000	0.000	0.000
TRINITY_DN28713_c0_g2	0.000	0.000	0.000	0.000	0.000	0.000	0.000	0.000	0.000	0.000
TRINITY_DN28713_c1_g1	0.000	0.000	0.000	0.163	0.000	0.457	0.000	0.000	0.393	0.000
TRINITY_DN28713_c2_g1	0.000	0.000	0.207	0.200	0.359	0.098	0.000	0.000	0.070	0.000
TRINITY_DN28713_c3_g1	0.000	0.000	0.917	0.000	0.000	0.000	0.000	0.000	0.000	0.000
TRINITY_DN287140_c0_g1	0.000	0.000	0.000	0.000	0.000	0.000	0.000	0.000	0.000	3.209
TRINITY_DN287140_c0_g2	0.000	0.000	0.000	0.000	0.000	0.000	0.000	0.000	0.139	0.000
TRINITY_DN287140_c0_g4	0.000	0.932	0.811	0.000	1.793	0.302	0.000	0.000	1.188	2.222
TRINITY_DN287140_c1_g1	0.000	1.258	1.639	0.000	0.000	0.000	0.000	0.000	0.000	0.000
TRINITY_DN287140_c2_g1	0.000	0.000	0.000	0.000	0.000	0.000	0.000	0.000	0.000	0.000
TRINITY_DN287140_c4_g1	0.000	0.000	0.000	0.000	0.000	0.000	0.000	0.000	0.451	0.000
TRINITY_DN287143_c0_g1	0.000	0.000	0.000	0.000	0.000	0.000	0.000	0.000	0.000	0.000
TRINITY_DN287144_c0_g1	0.000	0.000	0.000	0.000	0.000	0.000	2.743	0.000	0.000	0.000
TRINITY_DN287144_c2_g1	0.000	0.000	0.000	0.000	0.676	0.000	0.000	0.000	0.000	0.000
TRINITY_DN287145_c1_g1	0.000	0.000	0.000	0.000	0.000	0.000	0.000	0.000	0.000	0.000
TRINITY_DN287146_c1_g1	0.000	0.000	0.000	0.000	0.000	0.000	0.000	0.000	0.485	0.000
TRINITY_DN287147_c0_g1	0.000	0.000	0.000	0.000	0.000	0.000	0.000	0.000	0.000	0.000
TRINITY_DN287148_c0_g1	0.000	0.000	0.000	0.000	0.000	0.000	0.000	0.000	0.000	0.000
TRINITY_DN287149_c0_g1	0.000	0.000	1.228	0.000	0.000	0.000	0.000	0.000	0.000	0.000
TRINITY_DN28714_c0_g1	0.000	1.210	1.119	0.595	1.709	1.299	1.011	1.451	1.198	0.215
TRINITY_DN28714_c0_g2	0.571	0.252	0.224	0.080	0.059	0.624	0.000	0.000	0.139	0.268
TRINITY_DN28714_c1_g1	0.000	0.000	0.000	5.901	2.098	2.636	4.481	3.569	1.172	0.000
TRINITY_DN28714_c2_g1	0.000	0.000	0.000	0.000	0.100	0.000	0.000	0.000	0.057	0.000
TRINITY_DN28714_c3_g1	0.000	0.000	1.453	0.261	1.335	0.000	0.000	0.000	0.314	0.000
TRINITY_DN28714_c6_g2	0.000	0.000	0.000	0.000	0.000	0.000	0.000	0.000	0.000	0.000
TRINITY_DN28714_c8_g1	0.000	0.000	0.000	0.000	0.000	0.000	0.000	0.000	0.000	0.000
TRINITY_DN287150_c0_g1	0.000	0.000	0.000	0.905	0.000	0.000	0.000	3.539	0.000	0.000
TRINITY_DN287151_c0_g1	0.000	1.443	0.000	0.000	0.000	0.000	0.000	0.000	0.000	0.000
TRINITY_DN287152_c0_g1	8.992	26.013	7.553	33.256	1.290	0.000	3.479	1.780	2.146	18.902
TRINITY_DN287152_c1_g1	0.000	1.585	11.522	0.931	0.673	2.688	0.000	0.000	1.145	19.229
TRINITY_DN287152_c2_g1	0.000	4.712	2.309	1.234	2.310	1.184	2.030	0.000	3.254	4.218
TRINITY_DN287153_c0_g1	0.000	0.000	0.000	0.000	0.000	0.000	1.410	0.000	0.172	0.000
TRINITY_DN287155_c0_g1	0.000	0.000	0.000	0.000	0.000	0.000	0.000	0.000	0.000	0.000
TRINITY_DN287155_c1_g1	0.000	0.000	0.000	0.000	0.995	0.000	0.000	0.000	0.000	0.000
TRINITY_DN287156_c0_g1	0.000	0.000	0.000	0.000	0.000	0.000	0.000	0.000	0.000	0.000
TRINITY_DN287156_c0_g2	0.000	0.000	0.000	0.000	0.000	0.000	0.000	0.000	0.000	0.000
TRINITY_DN287157_c0_g1	0.000	0.000	0.000	0.000	0.146	0.000	0.000	0.000	0.000	0.000
TRINITY_DN287158_c0_g1	0.000	0.000	0.000	0.000	0.000	0.000	0.000	0.000	1.059	0.000
TRINITY_DN287159_c1_g4	0.000	0.000	0.000	0.000	0.000	0.000	0.000	0.000	0.000	0.000
TRINITY_DN28715_c0_g1	0.000	0.000	1.092	0.000	0.000	0.664	0.000	0.000	0.000	0.000
TRINITY_DN28715_c0_g2	0.000	0.784	0.000	0.000	0.668	0.000	0.000	0.000	0.226	0.000
TRINITY_DN287162_c0_g1	0.000	0.000	0.000	0.000	0.000	0.000	0.000	0.000	0.341	0.000
TRINITY_DN287163_c0_g1	0.000	0.000	0.586	0.000	0.527	0.000	1.524	0.000	0.256	0.000
TRINITY_DN287164_c0_g1	0.000	0.000	0.468	0.000	0.000	0.000	0.000	0.000	0.000	0.000
TRINITY_DN287164_c1_g1	0.000	0.000	0.000	0.000	0.000	0.000	0.000	0.000	0.000	0.000
TRINITY_DN287166_c0_g1	0.000	0.000	0.000	0.000	0.000	0.000	0.000	0.000	0.000	0.000
TRINITY_DN287167_c1_g1	0.000	0.000	0.000	0.000	0.000	0.000	0.000	0.000	0.000	0.000
TRINITY_DN287167_c2_g1	0.000	0.000	0.000	0.000	0.000	2.732	0.000	0.000	0.000	0.000
TRINITY_DN28716_c0_g1	5.271	2.202	7.063	2.225	5.608	3.882	1.412	1.895	2.795	3.953
TRINITY_DN28716_c0_g2	2.085	0.000	0.926	0.237	1.833	1.103	1.352	1.099	0.699	0.621
TRINITY_DN28716_c0_g3	0.000	0.000	0.000	0.000	0.000	0.000	0.000	0.000	0.000	0.000
TRINITY_DN28716_c1_g2	0.886	0.426	1.431	0.157	0.135	0.863	0.289	0.377	0.284	0.196
TRINITY_DN28716_c3_g1	0.000	0.000	0.153	0.000	0.172	0.000	0.000	0.000	0.000	0.000
TRINITY_DN28716_c4_g1	0.000	0.000	0.000	0.000	0.000	0.000	0.000	0.000	0.000	0.000
TRINITY_DN287171_c1_g1	0.000	0.000	0.000	0.000	0.000	0.000	0.000	0.000	0.000	0.000
TRINITY_DN287172_c1_g1	0.000	0.000	0.000	0.000	0.321	0.433	0.000	0.000	0.191	0.000
TRINITY_DN287173_c0_g1	0.000	0.000	0.000	0.000	0.000	0.000	0.000	0.000	0.000	0.000
TRINITY_DN287174_c1_g1	0.000	0.000	0.000	0.000	0.000	0.000	0.000	0.000	0.000	0.000
TRINITY_DN287175_c0_g1	1.818	0.210	0.000	0.000	0.153	0.000	0.369	0.289	0.046	0.000
TRINITY_DN287176_c0_g1	0.000	0.000	0.000	0.000	0.000	0.000	0.000	2.015	0.967	0.000
TRINITY_DN287177_c0_g1	0.000	0.000	0.000	0.000	0.000	0.000	0.000	0.000	0.000	0.000
TRINITY_DN287177_c1_g1	0.000	0.000	0.000	0.000	0.902	0.000	0.000	0.000	0.000	0.000
TRINITY_DN287177_c2_g1	0.000	0.000	0.000	0.000	0.000	0.000	1.083	0.000	0.000	0.000
TRINITY_DN287178_c0_g1	0.000	0.000	0.000	0.000	0.000	0.000	0.000	0.000	0.000	0.000
TRINITY_DN28717_c1_g1	0.000	0.000	0.541	0.329	1.510	2.310	0.813	0.000	0.539	0.000
TRINITY_DN287180_c0_g1	0.000	0.000	0.000	0.000	0.000	0.000	0.000	0.000	0.371	0.000
TRINITY_DN287181_c0_g2	0.000	0.000	0.000	0.000	0.000	0.000	0.000	0.000	0.000	0.000
TRINITY_DN287183_c0_g1	0.000	0.000	0.000	0.000	0.000	0.000	0.000	0.000	0.405	0.000
TRINITY_DN287183_c1_g1	0.000	0.000	0.000	0.000	0.000	0.000	0.000	0.000	0.000	8.032
TRINITY_DN287183_c2_g1	0.000	0.000	0.000	0.000	0.536	0.000	0.000	0.000	0.000	0.000
TRINITY_DN287183_c3_g1	0.000	0.000	0.000	0.000	0.000	0.000	0.000	6.738	0.000	0.000
TRINITY_DN287184_c0_g1	0.000	0.000	0.000	0.000	0.000	0.000	1.040	0.000	0.000	0.000
TRINITY_DN287185_c3_g1	0.000	0.000	1.062	0.000	0.000	0.000	0.000	0.000	0.000	0.000
TRINITY_DN287186_c0_g2	0.000	0.000	0.000	0.000	0.000	0.000	0.000	0.000	0.000	0.000
TRINITY_DN287186_c1_g1	0.000	0.000	1.294	0.346	0.000	4.976	0.000	0.000	0.000	0.000
TRINITY_DN287186_c2_g1	0.000	0.000	0.000	0.000	0.000	0.000	0.000	2.938	0.465	0.000
TRINITY_DN287186_c5_g1	0.000	0.000	2.527	0.000	0.000	0.000	0.000	2.620	0.000	0.000
TRINITY_DN287187_c0_g2	0.000	0.000	0.000	0.000	0.000	0.000	0.000	0.000	0.000	0.000
TRINITY_DN287187_c0_g3	0.000	0.000	0.739	0.000	0.000	0.000	0.000	0.000	0.720	0.000
TRINITY_DN287187_c2_g1	0.000	0.000	0.000	0.000	0.000	0.000	0.000	0.000	0.000	0.000
TRINITY_DN287187_c3_g1	0.000	0.000	0.000	1.685	0.000	0.000	0.000	0.000	0.000	0.000
TRINITY_DN287187_c4_g1	0.000	0.000	1.942	0.312	0.000	0.000	0.000	1.175	0.437	0.000
TRINITY_DN287189_c0_g1	0.000	0.000	0.000	0.000	0.000	0.000	0.000	0.000	0.000	0.000
TRINITY_DN28718_c0_g1	8.286	22.132	25.234	17.091	20.524	28.084	19.529	20.039	24.794	22.899
TRINITY_DN28718_c0_g2	0.000	1.077	0.796	1.810	1.482	2.125	0.000	0.000	0.665	0.000
TRINITY_DN28718_c0_g3	0.000	0.000	0.000	0.000	0.543	0.000	0.000	0.716	0.078	0.000
TRINITY_DN28718_c1_g1	0.000	0.000	0.000	0.000	0.928	0.000	0.000	0.000	1.936	0.000
TRINITY_DN28718_c1_g2	0.000	0.000	3.422	0.000	1.714	0.620	2.078	3.190	2.015	1.426
TRINITY_DN28718_c2_g1	0.000	0.000	0.000	0.000	0.000	0.000	0.000	0.000	0.000	0.000
TRINITY_DN28718_c3_g3	0.000	0.000	0.000	0.000	0.000	0.000	0.000	0.000	0.000	0.000
TRINITY_DN28718_c4_g1	0.000	0.000	0.000	1.655	0.000	0.000	4.061	0.000	0.000	0.000
TRINITY_DN287190_c0_g1	0.000	0.000	0.000	0.000	3.974	0.000	0.000	0.000	0.000	0.000
TRINITY_DN287190_c3_g1	0.000	0.000	0.000	0.000	0.000	0.000	0.000	0.000	0.000	0.000
TRINITY_DN287190_c6_g1	0.000	0.000	1.684	0.459	0.156	0.000	0.000	0.578	0.184	0.000
TRINITY_DN287190_c7_g1	0.000	0.000	0.000	0.000	0.000	0.000	0.000	3.650	1.144	0.000
TRINITY_DN287191_c0_g2	0.000	0.000	0.000	0.000	0.000	0.000	0.000	0.000	0.682	0.000
TRINITY_DN287191_c1_g1	0.000	0.000	0.000	0.000	0.448	0.000	0.000	0.000	0.000	0.000
TRINITY_DN287191_c2_g1	0.000	0.000	0.000	0.141	0.000	0.585	0.000	0.000	0.114	0.000
TRINITY_DN287191_c4_g1	0.000	0.000	0.000	0.000	2.725	0.000	0.000	0.000	0.000	0.000
TRINITY_DN287191_c5_g1	0.000	0.000	0.000	0.828	0.000	0.000	0.000	0.000	0.000	0.000
TRINITY_DN287193_c0_g1	0.000	0.000	0.000	0.000	0.000	0.000	0.000	0.000	0.000	0.000
TRINITY_DN287196_c0_g1	0.000	0.000	0.000	0.000	0.177	0.000	0.000	0.000	0.000	0.000
TRINITY_DN287197_c0_g1	0.000	0.000	0.000	0.000	0.000	0.000	0.000	3.097	0.490	0.000
TRINITY_DN287199_c0_g1	0.000	1.569	0.873	0.798	0.573	0.663	1.182	0.308	0.826	0.000
TRINITY_DN287199_c1_g1	0.000	0.000	0.000	0.000	0.000	0.000	0.000	0.000	0.427	0.000
TRINITY_DN287199_c3_g1	0.000	0.000	0.000	0.000	0.000	0.000	0.000	0.000	0.000	0.000
TRINITY_DN287199_c4_g1	0.000	0.000	0.000	0.328	1.348	0.000	0.000	0.000	0.396	0.000
TRINITY_DN287199_c8_g1	0.000	0.000	0.000	0.000	0.000	0.000	0.000	0.000	0.000	0.000
TRINITY_DN28719_c0_g1	0.000	6.573	12.749	1.479	7.210	0.000	0.000	5.876	4.194	7.760
TRINITY_DN28719_c1_g1	0.000	0.000	1.024	0.000	0.572	0.000	0.000	0.000	0.000	0.000
TRINITY_DN2871_c0_g1	1.182	2.722	9.731	1.530	5.899	2.992	0.000	4.067	9.043	3.491
TRINITY_DN2871_c0_g3	0.000	0.000	0.000	0.000	0.594	0.000	0.000	0.000	0.000	0.000
TRINITY_DN2871_c0_g4	0.000	0.326	0.061	0.116	0.983	2.134	0.000	0.000	1.363	0.000
TRINITY_DN2871_c0_g5	0.000	0.000	0.000	0.000	0.000	0.000	0.000	0.000	0.000	0.000
TRINITY_DN287202_c0_g1	0.000	0.000	0.000	1.450	0.000	0.000	0.000	0.000	0.789	0.000
TRINITY_DN287202_c0_g3	0.000	4.340	0.000	0.000	0.000	0.000	0.000	0.000	0.000	0.000
TRINITY_DN287202_c3_g1	0.000	0.000	0.000	0.000	0.000	0.000	0.000	0.000	0.000	0.000
TRINITY_DN287203_c0_g1	0.000	0.000	0.000	0.000	0.000	0.000	0.000	0.000	0.000	0.000
TRINITY_DN287205_c0_g1	0.000	0.000	0.000	0.000	0.000	0.000	0.000	0.000	0.000	0.000
TRINITY_DN287205_c1_g1	0.000	2.920	1.896	0.000	0.000	0.000	0.000	0.000	0.620	0.000
TRINITY_DN287206_c0_g1	0.000	0.000	0.000	0.000	0.368	0.000	0.000	0.000	0.215	0.000
TRINITY_DN287207_c0_g1	0.000	0.000	0.000	0.000	0.000	0.000	0.000	0.000	0.000	0.000
TRINITY_DN287208_c0_g1	0.000	0.000	0.000	0.000	0.000	0.000	0.000	0.000	0.000	0.000
TRINITY_DN287209_c0_g1	0.000	0.000	0.000	0.000	0.000	0.000	0.000	0.000	0.338	0.000
TRINITY_DN28720_c0_g1	0.000	1.580	6.501	0.441	3.139	0.000	0.000	3.351	0.263	8.858
TRINITY_DN28720_c0_g2	0.000	0.000	0.000	0.000	0.000	0.894	0.000	0.000	0.543	0.000
TRINITY_DN28720_c0_g3	4.258	0.000	3.069	0.512	2.303	0.553	2.903	0.966	0.000	5.973
TRINITY_DN28720_c0_g4	0.000	0.000	0.000	0.000	0.000	0.000	0.000	0.000	0.000	0.000
TRINITY_DN287210_c0_g1	0.000	0.000	0.000	0.000	0.399	0.000	0.000	0.000	0.000	0.000
TRINITY_DN287211_c0_g1	0.000	0.000	0.000	0.000	0.867	2.407	0.000	0.000	0.763	0.000
TRINITY_DN287213_c0_g1	0.000	2.292	1.490	0.118	1.224	0.000	0.000	4.887	0.000	8.171
TRINITY_DN287213_c0_g2	0.000	0.000	0.911	0.683	0.464	1.108	0.000	1.308	0.363	0.000
TRINITY_DN287215_c0_g1	0.000	0.000	0.000	0.000	0.526	0.000	0.000	0.000	0.000	0.000
TRINITY_DN287215_c1_g1	0.000	0.000	0.683	0.364	0.000	0.000	0.000	0.000	0.000	0.000
TRINITY_DN287217_c0_g1	0.000	0.000	0.000	0.607	1.270	6.972	0.000	0.000	0.000	0.000
TRINITY_DN287217_c0_g3	0.000	0.000	0.000	0.000	0.000	0.000	0.000	0.000	0.000	0.000
TRINITY_DN287217_c0_g4	0.000	0.000	0.000	0.505	0.199	2.198	0.962	0.000	0.000	0.000
TRINITY_DN287218_c0_g1	0.000	0.000	0.000	0.000	0.000	0.000	0.000	0.000	0.000	0.000
TRINITY_DN287218_c0_g2	0.000	0.328	0.641	0.467	0.119	0.650	0.576	0.445	0.354	0.000
TRINITY_DN287218_c1_g1	0.000	0.000	0.000	0.000	0.000	0.000	0.000	0.000	0.175	0.000
TRINITY_DN287218_c2_g1	0.000	0.000	1.557	0.000	0.000	0.000	0.000	0.000	0.000	0.000
TRINITY_DN287218_c4_g1	0.000	0.000	0.000	0.000	0.000	0.000	0.000	0.000	0.441	2.483
TRINITY_DN287218_c5_g1	0.000	0.000	0.000	0.000	0.000	0.000	0.000	0.000	0.508	0.000
TRINITY_DN287219_c1_g2	0.000	0.000	0.000	0.000	0.626	5.167	0.000	2.295	0.000	0.000
TRINITY_DN287219_c2_g1	0.000	0.000	0.000	0.000	0.000	0.000	0.000	0.000	0.000	0.000
TRINITY_DN28721_c0_g1	30.201	76.846	83.063	57.003	72.691	71.738	79.766	66.052	77.419	53.806
TRINITY_DN28721_c12_g1	0.000	0.000	0.000	0.000	0.000	0.000	0.000	0.000	0.000	0.000
TRINITY_DN28721_c1_g1	0.000	0.000	1.120	0.326	0.303	0.192	0.000	0.000	0.556	0.717
TRINITY_DN28721_c2_g1	0.000	0.456	0.000	0.155	0.356	0.000	0.000	0.581	0.180	0.000
TRINITY_DN28721_c2_g2	0.000	0.000	0.000	0.000	1.673	0.000	0.000	0.000	0.000	0.000
TRINITY_DN28721_c3_g1	0.000	0.000	0.000	0.000	0.000	0.000	0.000	0.000	0.000	0.000
TRINITY_DN28721_c4_g1	0.000	0.192	0.000	0.000	0.000	0.000	0.338	0.000	0.000	0.000
TRINITY_DN28721_c7_g1	0.000	0.000	0.000	0.000	0.000	0.000	0.723	0.000	0.088	0.000
TRINITY_DN28721_c8_g1	0.000	0.000	0.000	0.310	0.158	0.000	0.767	0.000	0.281	0.000
TRINITY_DN287221_c0_g1	0.000	0.000	0.000	0.000	0.000	0.000	2.483	0.000	0.307	0.000
TRINITY_DN287221_c0_g2	0.000	0.000	0.000	0.000	0.000	0.000	0.000	0.000	0.000	0.000
TRINITY_DN287221_c0_g3	0.000	0.000	0.000	0.000	0.000	0.000	0.980	0.000	0.000	0.000
TRINITY_DN287221_c0_g4	0.000	0.000	0.000	0.264	0.000	0.000	0.000	0.000	0.000	0.000
TRINITY_DN287221_c1_g1	0.000	0.000	0.000	0.000	0.000	0.000	0.000	0.000	0.000	0.000
TRINITY_DN287221_c2_g1	0.000	0.000	0.000	0.000	0.000	0.000	0.000	0.000	0.000	0.000
TRINITY_DN287221_c5_g1	0.000	0.000	0.000	0.000	0.000	0.000	0.000	0.000	0.000	0.000
TRINITY_DN287222_c0_g1	0.000	0.000	0.000	0.282	0.000	0.000	0.000	0.000	0.000	0.000
TRINITY_DN287222_c3_g1	0.000	0.000	0.000	0.000	0.000	0.000	0.000	0.000	0.137	0.000
TRINITY_DN287222_c4_g1	0.000	0.000	0.000	0.000	0.290	0.000	0.000	0.000	0.341	0.000
TRINITY_DN287222_c6_g1	0.000	2.115	0.000	0.000	0.772	0.000	0.000	0.000	0.000	0.000
TRINITY_DN287223_c0_g1	0.000	0.000	0.000	0.000	0.000	0.000	0.000	0.000	0.000	0.000
TRINITY_DN287224_c0_g1	0.000	0.630	0.000	0.236	0.242	0.312	0.000	0.000	0.135	0.000
TRINITY_DN287226_c0_g1	0.000	0.181	0.000	0.194	0.324	0.524	0.000	0.000	0.154	0.000
TRINITY_DN287226_c0_g2	0.000	0.000	0.000	0.655	0.000	0.000	0.000	0.000	0.804	0.000
TRINITY_DN287226_c1_g1	0.000	0.000	0.000	1.249	0.000	0.000	0.000	0.000	0.000	0.000
TRINITY_DN287226_c1_g2	0.000	3.675	0.000	0.324	1.331	0.000	0.000	0.000	0.782	0.000
TRINITY_DN287226_c1_g3	0.000	0.000	0.000	0.000	0.000	0.000	0.000	0.000	0.429	0.000
TRINITY_DN287226_c1_g4	0.000	1.035	0.000	0.000	0.558	1.025	1.211	0.000	0.120	0.000
TRINITY_DN287226_c3_g1	0.000	0.000	0.000	0.867	0.000	0.823	0.000	0.000	0.174	0.000
TRINITY_DN287226_c4_g1	0.000	0.000	0.000	0.697	0.000	0.000	0.000	0.000	0.000	0.000
TRINITY_DN287226_c6_g1	0.000	0.000	0.000	0.000	0.000	0.000	0.000	0.000	0.000	0.000
TRINITY_DN287228_c0_g1	0.000	1.317	0.864	0.000	0.000	0.000	0.000	0.874	0.281	0.000
TRINITY_DN287229_c0_g1	0.000	0.000	0.000	0.000	0.000	0.000	0.000	0.000	0.000	0.000
TRINITY_DN28722_c0_g1	0.000	1.670	4.331	0.000	0.000	1.674	0.000	0.000	0.000	0.000
TRINITY_DN28722_c0_g2	0.000	0.000	0.000	0.000	0.000	1.048	3.812	0.000	0.399	0.000
TRINITY_DN28722_c0_g3	0.000	2.654	1.732	2.187	1.040	5.370	4.557	0.000	3.123	0.000
TRINITY_DN287230_c0_g1	0.000	0.000	0.000	0.355	0.673	0.000	0.000	0.000	0.266	0.000
TRINITY_DN287230_c1_g1	0.000	0.000	0.000	0.000	0.000	0.000	0.000	0.000	0.000	0.000
TRINITY_DN287230_c2_g1	0.000	0.000	2.049	0.000	0.000	0.000	0.000	0.000	0.335	0.000
TRINITY_DN287233_c0_g1	0.000	0.000	0.000	0.000	0.361	0.000	0.000	0.000	0.000	0.000
TRINITY_DN287233_c2_g1	0.000	0.000	0.000	0.000	0.000	0.000	0.000	0.000	0.000	0.000
TRINITY_DN287234_c0_g1	0.000	0.000	0.000	0.000	0.000	0.000	0.000	0.000	0.000	0.000
TRINITY_DN287234_c1_g1	0.000	0.000	0.000	0.000	0.000	0.000	0.000	0.000	0.000	0.000
TRINITY_DN287236_c0_g2	0.000	0.000	0.000	0.000	0.000	1.581	0.000	0.000	0.338	0.000
TRINITY_DN287236_c1_g1	3.919	2.545	0.516	0.181	0.887	0.000	1.782	1.360	0.218	0.000
TRINITY_DN287239_c0_g1	0.000	0.346	0.000	0.000	0.502	0.000	0.000	0.468	0.298	0.000
TRINITY_DN28723_c0_g1	0.000	0.000	9.208	0.000	0.000	0.000	0.000	0.000	0.000	6.334
TRINITY_DN28723_c1_g1	0.000	0.000	1.394	0.000	0.000	0.000	0.000	0.000	0.000	0.000
TRINITY_DN287241_c0_g1	0.000	2.068	0.000	0.000	0.000	0.000	0.000	0.000	0.000	0.000
TRINITY_DN287241_c1_g1	0.000	0.000	0.000	0.821	0.866	0.000	0.000	0.000	0.000	0.000
TRINITY_DN287242_c0_g1	0.000	0.000	0.000	0.000	0.000	0.000	0.000	0.000	0.000	0.000
TRINITY_DN287243_c0_g1	0.000	0.000	0.000	0.000	0.000	2.467	0.000	0.000	0.000	0.000
TRINITY_DN287245_c0_g1	0.000	0.000	0.000	0.879	0.000	2.539	0.000	0.000	0.000	0.000
TRINITY_DN287245_c0_g2	0.000	0.000	0.000	0.000	0.000	0.000	0.000	0.000	0.000	0.000
TRINITY_DN287245_c4_g1	0.000	0.000	0.000	0.000	0.000	0.000	0.000	0.000	0.000	0.000
TRINITY_DN287246_c0_g1	0.000	0.000	1.683	0.000	1.910	2.613	0.000	0.000	2.228	9.244
TRINITY_DN287247_c0_g1	0.000	0.000	0.000	0.000	0.000	0.000	0.000	0.000	0.852	0.000
TRINITY_DN287247_c1_g1	0.000	0.000	0.000	0.000	0.000	0.000	0.000	0.000	0.000	0.000
TRINITY_DN287247_c2_g1	0.000	0.000	0.560	0.301	1.544	0.000	1.485	0.000	0.182	0.000
TRINITY_DN287247_c2_g2	0.000	0.000	0.000	0.000	0.000	0.000	0.000	0.000	0.000	0.000
TRINITY_DN287247_c3_g1	1.587	0.806	0.131	0.000	0.221	0.596	0.000	0.000	0.262	0.000
TRINITY_DN287247_c4_g1	0.000	0.000	0.000	0.000	0.000	0.000	0.000	0.000	0.000	0.000
TRINITY_DN287249_c0_g1	0.000	0.000	0.000	0.839	0.000	0.000	0.000	0.000	0.000	0.000
TRINITY_DN287249_c0_g2	0.000	0.000	0.000	0.000	0.000	0.000	0.000	0.000	0.000	0.000
TRINITY_DN28724_c0_g1	0.000	2.224	0.000	0.000	0.000	4.448	3.697	0.000	0.507	0.000
TRINITY_DN28724_c0_g2	0.000	0.632	1.402	1.765	3.427	0.859	2.188	2.516	1.479	3.079
TRINITY_DN28724_c1_g1	0.000	0.346	0.000	0.000	0.251	0.000	0.607	0.000	0.680	1.253
TRINITY_DN287251_c0_g1	0.000	0.000	0.000	0.000	0.000	5.738	0.000	0.000	0.000	0.000
TRINITY_DN287254_c0_g1	0.000	0.000	0.000	0.000	0.000	0.000	0.000	0.000	0.000	0.000
TRINITY_DN287255_c0_g1	0.000	0.000	0.000	0.828	0.000	0.000	0.000	0.000	0.000	0.000
TRINITY_DN287255_c1_g1	0.000	0.000	0.000	0.000	0.000	0.000	0.000	0.000	0.000	0.000
TRINITY_DN287256_c0_g1	0.000	0.000	0.000	0.000	0.000	0.000	0.000	0.000	0.000	0.000
TRINITY_DN287258_c1_g1	0.000	0.000	0.000	0.000	0.000	0.000	0.000	0.000	0.000	0.000
TRINITY_DN287259_c0_g10	0.000	0.000	0.000	0.000	0.561	0.000	0.000	0.000	0.000	0.000
TRINITY_DN287259_c0_g2	0.000	0.000	0.000	0.000	0.000	0.000	0.000	1.893	0.303	0.000
TRINITY_DN287259_c0_g3	0.000	0.000	2.441	0.000	0.000	0.000	0.000	0.000	0.000	0.000
TRINITY_DN287259_c0_g4	0.000	0.000	0.000	0.000	1.579	1.454	0.000	0.000	0.000	0.000
TRINITY_DN287259_c0_g5	0.000	3.828	0.000	0.000	0.000	0.000	0.000	0.000	0.000	0.000
TRINITY_DN287259_c0_g6	0.000	0.000	0.000	0.872	0.919	0.000	0.000	0.000	0.000	0.000
TRINITY_DN287259_c0_g7	0.000	0.000	0.000	0.000	0.000	0.000	0.000	0.000	0.000	0.000
TRINITY_DN287259_c0_g8	0.000	0.000	0.000	0.000	0.000	0.000	0.000	0.000	0.000	0.000
TRINITY_DN287259_c0_g9	0.000	0.000	0.000	0.000	0.547	0.000	0.000	2.001	0.000	0.000
TRINITY_DN287260_c0_g1	0.000	0.000	0.000	0.000	0.000	0.000	0.000	0.000	0.000	0.000
TRINITY_DN287261_c1_g1	0.000	0.000	0.000	0.607	0.635	0.000	0.000	0.000	0.371	0.000
TRINITY_DN287263_c0_g1	0.000	0.000	0.000	0.000	0.000	0.000	0.000	0.000	0.000	0.000
TRINITY_DN287264_c0_g1	0.000	0.000	0.000	0.000	0.000	0.000	0.000	0.000	0.000	0.000
TRINITY_DN287265_c0_g1	0.000	0.000	1.732	3.065	0.000	0.000	0.000	0.000	0.000	0.000
TRINITY_DN287267_c0_g1	0.000	0.000	0.000	0.121	0.000	0.000	0.000	0.000	0.162	0.000
TRINITY_DN287268_c0_g1	0.000	0.000	0.000	0.438	0.493	0.000	0.000	0.000	0.579	0.000
TRINITY_DN287268_c1_g1	0.000	0.000	0.000	0.000	0.000	0.000	0.000	0.000	0.000	0.000
TRINITY_DN287268_c2_g1	0.000	0.000	0.000	0.000	0.000	0.000	0.000	0.000	0.000	0.000
TRINITY_DN28726_c0_g1	0.000	0.000	0.000	0.000	0.000	0.000	0.000	0.000	0.000	0.000
TRINITY_DN28726_c1_g1	0.000	0.000	0.000	0.000	0.000	0.000	0.000	0.000	0.000	0.000
TRINITY_DN28726_c2_g1	0.000	0.000	0.000	0.000	0.000	0.000	0.000	0.000	0.000	0.000
TRINITY_DN28726_c2_g2	0.000	0.000	0.000	2.133	0.741	0.000	0.000	2.733	1.300	7.231
TRINITY_DN287270_c1_g1	0.000	0.000	0.000	0.000	0.000	0.000	0.000	0.000	0.303	0.000
TRINITY_DN287271_c0_g1	0.000	0.000	0.000	0.000	0.000	0.000	0.000	0.000	0.000	0.000
TRINITY_DN287272_c0_g1	0.000	0.000	0.000	0.000	0.459	0.000	0.000	0.000	0.000	0.000
TRINITY_DN287272_c2_g1	0.000	0.000	0.000	0.099	0.152	0.409	0.000	0.000	0.091	0.000
TRINITY_DN287272_c2_g2	0.000	4.829	1.572	0.000	0.000	0.000	0.000	0.000	0.000	0.000
TRINITY_DN287272_c3_g1	0.000	0.000	0.000	0.000	0.000	0.000	0.000	0.000	0.000	0.000
TRINITY_DN287273_c0_g1	10.543	2.698	12.870	8.727	13.034	6.249	21.193	7.487	15.500	0.000
TRINITY_DN287273_c0_g2	0.000	2.515	4.046	2.881	8.312	2.539	6.257	3.433	1.472	9.007
TRINITY_DN287274_c0_g1	0.000	0.374	0.000	0.266	0.000	0.000	0.000	0.000	0.000	0.000
TRINITY_DN287277_c0_g3	0.000	0.000	3.398	1.828	0.000	0.000	4.481	0.000	0.562	0.000
TRINITY_DN287278_c0_g1	0.000	0.000	0.000	0.000	0.000	0.000	0.000	0.000	0.000	0.000
TRINITY_DN287279_c0_g1	0.000	1.682	1.089	1.759	1.226	0.000	0.000	0.000	0.358	0.000
TRINITY_DN287279_c1_g1	0.000	0.803	0.000	0.850	0.000	0.000	0.000	1.064	0.171	0.000
TRINITY_DN287279_c2_g2	0.000	0.000	0.000	0.000	0.000	9.066	0.000	0.000	0.000	0.000
TRINITY_DN287279_c7_g1	0.000	0.000	0.000	0.000	0.000	0.000	1.200	0.000	0.146	0.000
TRINITY_DN287279_c8_g1	0.000	0.000	0.859	0.000	0.000	1.321	0.000	0.000	0.000	0.000
TRINITY_DN287279_c9_g1	0.000	0.000	0.000	0.000	0.000	0.000	0.000	0.000	0.000	0.000
TRINITY_DN28727_c0_g1	0.000	0.000	0.000	0.000	0.000	0.000	0.000	0.000	0.000	0.000
TRINITY_DN287280_c0_g1	0.000	0.000	0.000	0.000	0.000	0.000	0.000	0.000	0.000	0.000
TRINITY_DN287280_c1_g1	0.000	0.000	0.000	0.000	0.000	0.000	0.000	0.000	0.000	0.000
TRINITY_DN287280_c2_g1	0.000	0.000	0.000	0.463	0.000	0.000	0.000	0.000	0.000	0.000
TRINITY_DN287280_c3_g1	0.000	0.000	0.000	0.000	0.000	0.000	0.000	0.000	0.000	0.000
TRINITY_DN287280_c4_g1	0.000	0.000	0.000	0.000	0.000	0.000	0.000	0.000	0.000	0.000
TRINITY_DN287280_c5_g1	0.000	0.000	0.000	0.000	0.214	0.000	0.000	0.000	0.000	0.000
TRINITY_DN287281_c0_g1	0.000	0.000	0.000	0.000	0.000	0.000	0.000	0.000	0.414	0.000
TRINITY_DN287282_c0_g1	0.000	0.000	0.000	0.000	0.000	0.000	0.000	0.000	0.000	0.000
TRINITY_DN287283_c0_g1	0.000	0.000	0.000	0.000	0.000	0.000	0.000	0.000	0.626	0.000
TRINITY_DN287286_c0_g1	0.000	0.000	0.000	0.000	0.000	0.000	0.000	0.000	0.000	0.000
TRINITY_DN287286_c1_g1	0.000	0.000	0.000	0.000	0.000	0.000	0.000	0.000	0.000	0.000
TRINITY_DN287288_c0_g2	0.000	0.000	0.000	0.000	0.000	0.000	0.000	0.000	0.146	0.000
TRINITY_DN287289_c0_g1	0.000	0.000	0.000	0.000	0.000	0.000	0.000	0.000	0.000	0.000
TRINITY_DN28728_c0_g1	0.000	0.000	2.762	0.000	0.000	0.000	0.000	0.000	0.000	0.000
TRINITY_DN287290_c0_g1	0.000	0.000	0.000	0.000	0.000	0.000	0.000	0.000	0.000	0.000
TRINITY_DN287292_c0_g3	0.000	0.000	0.000	0.000	0.000	0.000	0.000	0.000	0.000	0.000
TRINITY_DN287292_c0_g4	0.000	0.000	0.000	0.000	0.000	3.051	0.000	0.000	0.000	0.000
TRINITY_DN287292_c1_g2	0.000	0.000	1.598	0.000	0.000	0.000	0.000	0.000	0.000	0.000
TRINITY_DN287292_c2_g2	0.000	0.000	0.000	0.000	0.000	0.000	0.000	0.000	0.000	0.000
TRINITY_DN287293_c0_g1	0.000	0.000	0.000	0.000	2.028	0.000	0.000	0.000	0.000	0.000
TRINITY_DN287293_c1_g1	0.000	0.000	0.000	0.000	0.000	0.000	0.000	0.000	0.387	0.000
TRINITY_DN287293_c3_g1	0.000	0.000	0.000	0.407	0.000	0.379	0.000	0.000	0.082	0.000
TRINITY_DN287293_c4_g1	0.000	0.000	0.000	0.000	0.000	0.000	0.000	0.000	0.481	0.000
TRINITY_DN287293_c5_g1	0.000	0.000	0.000	0.445	0.000	0.000	0.000	0.000	0.000	0.000
TRINITY_DN287293_c6_g1	0.000	0.000	0.000	0.000	0.000	2.027	1.738	0.000	0.214	0.000
TRINITY_DN287293_c7_g1	0.000	0.000	0.000	0.000	0.000	0.000	0.000	0.000	0.000	0.000
TRINITY_DN287293_c8_g1	0.000	0.000	0.000	0.000	0.000	0.000	0.000	0.000	0.322	0.000
TRINITY_DN287295_c0_g1	0.000	1.278	0.000	0.000	0.000	0.000	0.000	0.847	0.000	0.000
TRINITY_DN287297_c0_g1	0.000	0.000	0.000	0.000	0.000	0.000	0.000	0.000	0.578	0.000
TRINITY_DN287297_c0_g3	0.000	0.000	0.000	0.000	0.000	0.000	0.000	0.000	0.000	0.000
TRINITY_DN287297_c2_g1	0.000	0.000	0.000	0.000	0.000	0.000	0.000	0.000	0.000	0.000
TRINITY_DN287299_c0_g1	0.000	0.000	0.000	0.000	0.000	0.000	1.999	0.000	0.000	0.000
TRINITY_DN28729_c0_g1	10.475	8.966	2.561	4.657	7.789	5.386	18.429	9.318	14.184	9.568
TRINITY_DN28729_c0_g2	0.000	0.000	0.000	0.000	0.000	0.000	0.000	0.000	0.000	0.000
TRINITY_DN28729_c0_g3	0.000	0.000	0.000	0.000	0.000	0.000	0.000	0.000	0.000	0.000
TRINITY_DN2872_c0_g1	0.000	0.000	0.115	0.626	0.385	0.230	0.000	0.244	0.435	0.000
TRINITY_DN2872_c11_g2	0.000	0.000	0.000	0.000	0.600	0.000	0.000	1.031	0.000	0.000
TRINITY_DN2872_c13_g1	0.000	0.000	0.000	0.000	0.000	0.000	0.000	0.000	0.000	0.000
TRINITY_DN2872_c17_g1	0.000	0.000	0.000	0.719	0.000	0.000	0.000	0.000	0.000	0.000
TRINITY_DN2872_c1_g2	3.231	2.444	4.366	2.739	4.276	3.952	1.577	2.330	1.369	0.000
TRINITY_DN2872_c1_g3	0.000	2.052	1.880	2.282	3.400	2.135	2.918	1.476	2.686	1.040
TRINITY_DN2872_c1_g4	3.596	10.349	11.163	7.510	9.484	9.413	7.260	6.653	6.053	4.594
TRINITY_DN2872_c1_g5	0.000	0.000	3.816	0.000	0.000	0.000	0.000	0.000	1.380	0.378
TRINITY_DN2872_c20_g1	0.000	0.000	0.000	0.260	0.000	0.000	0.000	0.000	0.000	0.000
TRINITY_DN2872_c2_g1	0.000	5.556	3.623	3.653	6.294	1.394	2.389	7.389	1.478	0.000
TRINITY_DN2872_c3_g1	0.000	0.000	0.000	0.000	0.000	0.000	0.000	0.000	0.261	0.000
TRINITY_DN287300_c0_g1	0.000	0.000	0.000	0.000	0.000	0.000	0.000	0.000	0.000	0.000
TRINITY_DN287301_c0_g1	0.000	0.000	0.000	0.000	0.613	0.000	0.000	0.000	0.000	0.000
TRINITY_DN287302_c2_g1	0.000	0.000	0.694	0.000	0.000	0.000	0.000	0.000	0.000	0.000
TRINITY_DN287303_c1_g1	0.000	0.000	0.000	0.000	0.000	0.000	0.000	0.000	0.000	0.000
TRINITY_DN287305_c0_g2	0.000	0.000	0.000	0.000	1.209	0.000	0.000	0.000	0.000	0.000
TRINITY_DN287307_c0_g1	0.000	0.000	0.000	0.000	0.000	0.000	0.000	0.000	0.000	0.000
TRINITY_DN287309_c0_g1	0.000	0.000	0.000	2.377	0.000	3.420	0.000	0.000	0.000	0.000
TRINITY_DN28730_c0_g1	0.000	0.000	0.000	0.000	0.000	0.000	0.000	0.000	0.000	0.000
TRINITY_DN28730_c0_g2	0.000	2.240	3.384	0.607	0.635	1.743	3.812	0.000	0.476	0.000
TRINITY_DN28730_c1_g1	0.000	0.156	0.000	0.000	0.000	0.000	0.000	0.000	0.034	0.000
TRINITY_DN287310_c0_g1	0.000	0.000	0.000	0.000	0.000	0.000	0.000	0.000	0.000	0.000
TRINITY_DN287310_c3_g1	0.000	0.000	0.000	0.000	0.000	0.000	0.000	0.000	0.000	0.000
TRINITY_DN287311_c0_g1	0.000	0.000	1.113	0.287	0.000	0.000	0.000	0.000	0.000	0.000
TRINITY_DN287311_c1_g1	0.000	0.000	0.000	0.000	0.000	0.000	0.000	0.000	0.000	0.000
TRINITY_DN287312_c0_g1	0.000	0.000	0.000	1.170	0.000	0.000	3.856	0.000	0.000	0.000
TRINITY_DN287312_c0_g2	0.000	1.788	1.160	0.000	0.000	0.000	0.000	0.000	0.000	0.000
TRINITY_DN287312_c1_g1	0.000	0.000	0.000	0.000	0.000	0.000	0.000	3.272	0.000	0.000
TRINITY_DN287312_c1_g3	0.000	0.000	0.000	0.000	0.000	0.000	0.000	0.000	0.000	0.000
TRINITY_DN287313_c0_g1	4.691	0.000	0.000	0.649	0.221	0.000	0.000	0.000	0.130	0.000
TRINITY_DN287313_c1_g1	0.000	0.000	0.961	0.000	0.265	0.000	0.000	0.000	0.624	0.000
TRINITY_DN287315_c1_g1	0.000	0.000	0.000	0.000	0.000	0.000	0.000	0.000	0.000	0.000
TRINITY_DN287317_c0_g1	0.000	0.000	0.000	0.000	0.000	0.000	0.000	0.000	0.000	0.000
TRINITY_DN287318_c0_g1	0.000	0.000	0.402	0.000	0.000	0.000	0.000	0.000	0.000	0.000
TRINITY_DN287319_c1_g1	0.000	0.000	0.000	0.000	0.000	0.949	0.835	0.000	0.102	0.000
TRINITY_DN287319_c3_g1	0.000	0.000	0.000	0.604	0.000	0.000	0.000	0.000	0.000	0.000
TRINITY_DN287319_c4_g1	0.000	0.000	0.000	0.000	0.000	0.000	0.000	0.000	0.000	0.000
TRINITY_DN287319_c6_g1	0.000	0.000	0.000	0.000	0.000	0.000	0.000	0.000	0.000	0.000
TRINITY_DN28731_c0_g1	0.000	0.592	0.000	0.000	0.000	0.000	0.980	0.000	0.000	0.000
TRINITY_DN28731_c1_g1	0.000	0.000	0.000	0.324	0.695	0.000	0.000	1.216	0.587	0.000
TRINITY_DN28731_c1_g2	0.000	0.184	0.179	0.328	0.199	0.090	0.610	0.000	0.403	0.342
TRINITY_DN28731_c1_g3	0.000	0.000	0.000	0.000	0.000	1.067	0.000	0.000	0.000	0.000
TRINITY_DN287321_c10_g1	0.000	0.000	0.000	0.000	0.000	0.000	0.000	0.000	0.000	0.000
TRINITY_DN287321_c1_g1	0.000	0.000	0.000	0.000	0.000	0.000	0.000	0.000	0.000	0.000
TRINITY_DN287321_c2_g1	0.000	0.000	0.000	0.000	0.000	0.000	0.000	0.000	0.000	0.000
TRINITY_DN287321_c3_g1	0.000	0.000	0.000	0.000	0.000	0.000	0.000	0.000	0.000	0.000
TRINITY_DN287321_c4_g1	0.000	0.000	0.000	0.000	0.000	0.000	0.000	0.000	0.000	0.000
TRINITY_DN287321_c5_g1	0.000	2.199	0.000	0.384	0.798	0.000	1.899	0.000	0.467	0.000
TRINITY_DN287321_c8_g1	0.000	0.000	0.000	0.000	0.420	0.000	1.999	0.000	0.000	0.000
TRINITY_DN287322_c0_g1	0.000	0.000	0.734	0.267	0.075	0.000	0.000	0.507	0.625	0.000
TRINITY_DN287323_c0_g1	0.000	0.000	0.000	0.296	0.000	2.197	0.000	0.000	0.180	0.000
TRINITY_DN287323_c0_g2	0.000	0.000	0.000	0.000	0.000	0.000	0.000	0.000	0.000	0.000
TRINITY_DN287323_c0_g3	0.000	0.000	0.000	0.000	0.000	0.000	0.000	0.000	0.387	0.000
TRINITY_DN287323_c0_g5	0.000	0.000	0.358	0.085	0.000	0.000	0.000	0.000	0.000	0.000
TRINITY_DN287323_c1_g1	0.000	0.000	0.000	1.224	0.314	0.000	1.509	0.000	0.555	0.000
TRINITY_DN287323_c4_g1	0.000	0.000	0.000	0.000	0.808	0.000	0.000	0.000	0.000	0.000
TRINITY_DN287323_c5_g1	0.000	0.000	0.000	0.000	0.000	0.000	0.000	0.000	0.000	0.000
TRINITY_DN287325_c0_g1	0.000	0.000	0.000	0.620	0.000	0.000	0.000	0.000	0.000	0.000
TRINITY_DN287326_c0_g1	0.000	0.000	0.000	0.000	0.000	0.000	0.000	0.000	0.000	0.000
TRINITY_DN287326_c0_g2	0.000	0.000	0.000	0.000	0.000	0.000	0.000	0.000	0.473	0.000
TRINITY_DN287329_c0_g1	0.000	0.000	1.335	0.000	0.000	0.000	0.000	0.000	0.441	0.000
TRINITY_DN28732_c0_g1	5.078	5.907	5.875	3.839	7.482	6.790	6.024	5.734	5.302	1.346
TRINITY_DN28732_c0_g2	0.000	0.000	3.268	0.796	0.926	0.000	0.000	0.178	0.914	1.674
TRINITY_DN28732_c0_g3	0.000	0.000	0.000	0.000	0.000	0.000	0.000	0.000	0.599	0.000
TRINITY_DN28732_c1_g1	0.000	11.994	3.181	2.439	4.937	0.000	3.207	0.000	7.823	0.000
TRINITY_DN287331_c0_g1	0.000	0.000	0.000	0.000	0.000	0.000	0.000	0.000	0.423	0.000
TRINITY_DN287332_c0_g1	0.000	0.430	1.783	0.000	0.165	0.907	0.000	0.000	0.000	0.000
TRINITY_DN287333_c0_g1	0.000	0.000	0.000	0.000	0.000	1.110	0.000	0.000	0.118	0.000
TRINITY_DN287336_c0_g1	0.000	0.000	0.181	0.269	0.180	0.000	0.000	0.000	0.152	0.000
TRINITY_DN287336_c0_g3	0.000	0.331	0.000	0.000	0.000	0.000	0.000	0.000	0.000	0.000
TRINITY_DN287336_c1_g1	0.000	2.188	0.000	0.000	0.000	0.000	0.000	0.000	0.000	0.000
TRINITY_DN287336_c1_g2	0.000	0.000	0.000	0.000	1.009	0.000	0.000	0.000	0.296	0.000
TRINITY_DN287336_c1_g3	0.000	0.000	0.000	0.000	0.753	0.000	0.000	0.000	0.000	0.000
TRINITY_DN287336_c2_g1	0.000	0.000	0.000	0.000	0.000	0.000	0.000	0.000	0.000	0.000
TRINITY_DN287336_c3_g1	0.000	0.000	0.000	0.000	0.000	0.000	0.000	0.000	0.000	0.000
TRINITY_DN287336_c4_g1	0.000	0.000	0.000	0.580	0.890	0.000	0.000	0.000	0.000	0.000
TRINITY_DN287336_c5_g1	0.000	0.000	0.000	0.000	0.000	0.000	0.000	2.756	0.000	0.000
TRINITY_DN287337_c0_g1	0.000	0.000	0.000	0.000	0.103	0.000	0.000	0.000	0.061	0.000
TRINITY_DN287338_c1_g1	0.000	0.000	0.000	0.801	0.000	0.000	0.000	3.016	0.000	0.000
TRINITY_DN287338_c1_g3	0.000	2.584	0.000	0.000	0.000	0.000	0.000	0.000	0.000	0.000
TRINITY_DN287338_c1_g4	0.000	0.000	0.000	0.000	0.635	0.000	0.000	0.000	0.000	0.000
TRINITY_DN287338_c2_g1	0.000	0.000	0.000	0.000	0.000	0.000	0.000	0.000	0.552	0.000
TRINITY_DN287339_c0_g1	0.000	1.845	0.000	1.853	0.000	0.000	0.000	0.000	0.000	6.576
TRINITY_DN287339_c1_g1	0.000	0.000	0.741	1.864	2.379	3.217	0.000	0.000	0.679	0.000
TRINITY_DN28733_c0_g1	0.000	0.000	4.366	2.938	1.101	0.675	3.453	0.867	1.366	2.379
TRINITY_DN28733_c1_g1	0.000	0.000	0.000	0.143	0.000	0.000	0.000	0.000	0.057	0.000
TRINITY_DN28733_c2_g1	0.000	0.000	0.000	0.000	0.911	2.492	0.000	3.369	0.000	0.000
TRINITY_DN28733_c9_g1	0.000	0.000	0.000	0.000	0.000	0.000	0.000	0.000	0.074	0.000
TRINITY_DN287341_c1_g1	0.000	2.123	0.000	0.188	0.192	0.000	0.928	0.000	0.000	0.000
TRINITY_DN287342_c0_g1	0.000	0.000	0.000	0.000	0.000	0.000	0.000	0.000	0.000	0.000
TRINITY_DN287342_c1_g1	0.000	0.000	1.238	0.000	0.340	0.949	0.000	1.242	0.000	3.388
TRINITY_DN287343_c0_g1	0.000	0.000	0.000	0.000	0.000	0.000	0.000	0.000	0.000	0.000
TRINITY_DN287343_c0_g2	0.000	0.000	0.000	0.000	0.000	0.000	0.000	0.000	0.000	0.000
TRINITY_DN287343_c1_g1	0.000	2.224	0.000	0.524	0.000	1.488	0.000	0.000	0.788	2.674
TRINITY_DN287343_c2_g1	0.000	0.000	0.208	0.309	0.000	0.000	0.000	0.000	0.147	0.000
TRINITY_DN287344_c1_g1	0.000	0.000	0.000	0.000	0.000	0.000	0.000	0.000	0.000	0.000
TRINITY_DN287345_c0_g1	0.000	0.000	0.000	0.000	0.000	0.000	3.175	0.000	0.000	0.000
TRINITY_DN287345_c0_g3	0.000	0.000	0.000	0.000	0.000	0.000	0.000	0.000	0.000	0.000
TRINITY_DN287345_c0_g4	21.157	0.000	0.000	0.000	0.000	0.000	0.000	0.000	0.000	0.000
TRINITY_DN287345_c1_g1	0.000	0.000	0.000	0.000	0.000	0.000	0.000	0.000	0.021	0.000
TRINITY_DN287346_c0_g1	0.000	0.000	0.000	0.000	0.000	0.000	0.000	0.000	0.000	0.000
TRINITY_DN287346_c0_g2	0.000	5.129	3.337	0.000	0.000	7.763	4.386	0.000	1.655	9.163
TRINITY_DN287346_c0_g3	0.000	0.000	0.000	0.000	0.000	0.000	0.000	0.000	0.000	0.000
TRINITY_DN287347_c0_g1	0.000	0.000	0.000	0.000	0.000	0.000	0.000	0.000	0.000	0.000
TRINITY_DN287348_c1_g1	0.000	0.000	0.418	0.678	0.000	0.000	0.000	0.847	0.000	0.000
TRINITY_DN287348_c2_g1	0.000	0.000	0.507	0.000	0.095	0.000	0.000	0.000	0.619	0.000
TRINITY_DN28734_c0_g1	0.000	0.000	0.000	0.560	0.286	0.000	0.000	0.000	3.408	0.000
TRINITY_DN287350_c0_g1	0.000	0.000	0.288	0.000	0.000	0.000	0.000	0.000	0.000	0.000
TRINITY_DN287351_c0_g1	0.000	0.000	0.146	0.160	0.000	0.222	0.000	0.000	0.000	0.000
TRINITY_DN287352_c0_g1	0.000	0.000	0.000	0.843	0.000	0.000	0.000	0.000	0.000	0.000
TRINITY_DN287354_c0_g1	0.000	0.000	0.000	0.000	0.000	0.000	0.000	1.593	0.000	0.000
TRINITY_DN287356_c0_g1	0.000	0.000	0.000	0.000	1.015	0.000	0.000	0.000	0.000	0.000
TRINITY_DN287357_c0_g1	0.000	0.000	0.444	1.136	0.416	1.124	0.771	0.626	1.087	0.803
TRINITY_DN287357_c1_g1	0.000	0.000	0.000	0.000	0.000	0.000	0.000	0.000	0.387	0.000
TRINITY_DN287357_c1_g2	0.000	0.000	0.000	0.000	0.000	0.000	1.033	0.000	0.000	2.125
TRINITY_DN287358_c0_g1	0.000	0.000	0.000	0.483	0.504	0.000	0.000	0.000	0.000	0.000
TRINITY_DN287358_c0_g2	0.000	0.000	0.000	0.000	0.292	0.000	0.000	0.000	0.000	0.000
TRINITY_DN287359_c0_g1	4.870	8.880	8.722	10.100	11.920	11.419	7.759	12.624	14.173	13.692
TRINITY_DN28735_c0_g1	4.936	0.643	1.883	2.041	2.422	1.393	2.694	0.000	2.526	0.000
TRINITY_DN28735_c0_g2	12.121	3.259	0.000	43.869	1.550	1.542	7.852	0.000	0.849	0.000
TRINITY_DN28735_c0_g3	0.000	0.000	0.000	0.000	0.000	0.000	0.000	0.000	0.000	0.000
TRINITY_DN287360_c0_g1	0.000	0.000	0.000	0.000	0.000	0.000	0.000	0.000	0.000	0.000
TRINITY_DN287361_c1_g1	0.000	0.000	0.000	0.000	0.000	0.000	0.000	0.561	0.000	0.000
TRINITY_DN287364_c0_g1	0.000	0.000	0.000	0.000	0.000	0.000	0.000	0.000	0.000	0.000
TRINITY_DN287365_c0_g1	0.000	0.000	0.000	0.000	0.000	0.000	0.000	0.000	0.000	0.000
TRINITY_DN287366_c0_g1	0.000	0.000	0.000	0.000	0.000	0.000	0.000	0.000	0.000	0.000
TRINITY_DN287367_c0_g1	0.000	0.000	0.000	0.000	0.000	0.000	0.000	0.000	0.262	0.000
TRINITY_DN287367_c0_g2	0.000	0.000	0.000	0.000	0.000	0.000	0.000	0.000	0.000	0.000
TRINITY_DN287368_c1_g1	0.000	0.000	0.000	0.000	0.000	0.000	0.000	0.000	0.000	0.000
TRINITY_DN287369_c0_g1	0.000	0.000	0.000	0.000	0.000	0.000	0.000	0.000	0.000	0.000
TRINITY_DN287369_c1_g1	0.000	0.000	0.000	0.000	0.000	0.000	0.000	0.000	0.682	0.000
TRINITY_DN287370_c0_g1	0.000	0.000	0.000	0.000	0.000	0.000	0.000	0.000	0.000	0.000
TRINITY_DN287370_c1_g1	1.751	0.669	0.579	0.397	0.407	0.660	0.784	1.532	0.483	0.000
TRINITY_DN287371_c0_g1	0.000	0.778	0.379	0.000	0.285	0.383	0.000	0.000	0.254	0.000
TRINITY_DN287371_c0_g2	0.000	0.000	0.000	0.000	0.000	0.000	0.000	0.000	0.000	0.000
TRINITY_DN287371_c0_g3	0.000	0.000	0.808	0.000	0.448	0.000	0.000	1.638	1.052	0.000
TRINITY_DN287372_c0_g1	0.000	0.000	0.000	0.000	0.503	0.697	0.000	0.000	0.000	0.000
TRINITY_DN287373_c0_g1	0.000	0.000	0.000	0.000	0.000	0.000	0.000	0.000	0.000	0.000
TRINITY_DN287375_c0_g1	0.000	0.000	0.000	0.000	0.000	0.000	0.000	0.000	0.930	0.000
TRINITY_DN287376_c0_g1	0.000	0.000	0.000	0.000	0.000	0.000	0.000	0.000	1.129	0.000
TRINITY_DN287376_c1_g1	0.000	0.000	0.000	0.000	0.000	0.000	0.000	0.000	0.000	0.000
TRINITY_DN287376_c1_g2	0.000	0.000	0.000	0.000	0.000	0.000	0.000	0.912	0.146	0.000
TRINITY_DN287377_c0_g1	0.000	0.000	0.000	0.000	0.000	0.000	0.000	0.000	0.000	0.000
TRINITY_DN287378_c0_g1	0.000	0.000	0.000	0.000	0.286	0.000	0.000	1.637	0.434	0.000
TRINITY_DN28737_c0_g1	0.000	0.000	0.000	0.000	0.000	0.000	0.000	0.000	0.623	0.000
TRINITY_DN28737_c3_g1	0.000	0.000	2.302	0.620	1.943	0.000	0.000	0.000	0.000	0.000
TRINITY_DN287380_c0_g1	7.563	0.977	0.000	0.000	0.000	0.000	0.000	0.000	0.000	0.000
TRINITY_DN287380_c1_g1	0.000	0.000	0.000	0.000	0.000	0.000	0.000	0.000	0.000	0.000
TRINITY_DN287380_c2_g1	0.000	0.000	0.000	0.111	0.340	0.000	0.000	0.000	0.000	0.000
TRINITY_DN287380_c3_g1	0.000	0.000	0.000	0.000	0.000	0.000	0.000	0.000	0.000	0.000
TRINITY_DN287381_c0_g1	0.000	0.000	0.000	0.000	0.000	0.000	0.000	0.000	0.000	0.000
TRINITY_DN287383_c0_g1	0.000	0.000	0.000	0.000	0.000	0.000	0.000	0.000	0.000	0.000
TRINITY_DN287385_c0_g1	0.000	0.000	0.000	0.538	0.000	0.764	0.000	0.000	0.000	0.000
TRINITY_DN287387_c0_g1	0.000	0.000	0.000	0.000	0.440	0.000	0.000	0.000	0.130	0.000
TRINITY_DN287387_c1_g1	0.000	0.000	0.000	0.000	0.000	0.000	0.000	0.000	0.000	0.000
TRINITY_DN287388_c0_g1	0.000	0.000	0.178	0.098	0.151	0.135	0.000	0.191	0.179	0.000
TRINITY_DN28738_c0_g1	0.000	0.000	0.000	0.000	0.000	0.000	0.000	1.772	0.000	0.000
TRINITY_DN287390_c0_g1	0.000	0.000	0.000	0.245	0.251	0.000	0.000	0.000	0.074	1.250
TRINITY_DN287392_c0_g1	0.000	0.000	0.000	0.264	0.000	0.750	1.301	0.000	0.000	0.000
TRINITY_DN287392_c2_g1	0.000	0.000	0.000	0.000	2.660	0.000	0.000	0.000	0.000	0.000
TRINITY_DN287392_c3_g1	0.000	0.000	0.000	0.714	0.000	0.000	0.000	0.000	0.000	0.000
TRINITY_DN287392_c4_g1	0.000	0.000	0.000	0.489	0.000	0.000	0.000	1.870	0.299	0.000
TRINITY_DN287393_c0_g1	0.000	0.000	0.000	0.000	0.000	2.596	0.000	0.000	0.000	0.000
TRINITY_DN287393_c0_g2	0.000	0.000	0.000	0.000	0.000	0.000	0.000	0.000	0.541	0.000
TRINITY_DN287393_c1_g1	0.000	0.000	0.000	0.000	0.000	0.000	0.000	0.000	0.000	0.000
TRINITY_DN287393_c2_g1	0.000	0.000	0.000	0.000	0.000	0.000	0.000	0.000	0.000	0.000
TRINITY_DN287393_c3_g1	0.000	0.000	0.000	0.000	0.000	0.000	0.000	0.000	0.000	0.000
TRINITY_DN287393_c4_g1	0.000	0.000	0.000	0.000	0.000	0.000	0.000	0.000	0.000	0.000
TRINITY_DN287393_c5_g1	0.000	0.000	0.000	0.000	1.218	0.000	0.000	0.000	1.066	0.000
TRINITY_DN287393_c8_g1	0.000	0.000	0.000	0.000	0.000	0.000	0.000	0.000	0.000	5.990
TRINITY_DN287395_c0_g1	0.000	1.958	0.000	0.000	0.000	0.000	0.000	0.000	0.417	0.000
TRINITY_DN287395_c2_g1	0.000	0.000	0.000	0.000	0.000	0.000	0.000	0.000	0.000	0.000
TRINITY_DN287395_c3_g1	0.000	0.000	0.000	0.000	0.000	2.519	0.000	0.000	0.000	0.000
TRINITY_DN287398_c0_g1	0.000	0.000	0.000	0.000	0.000	0.000	4.427	0.000	0.557	0.000
TRINITY_DN287398_c1_g1	0.000	0.000	0.000	0.000	0.000	0.000	0.000	0.000	1.089	0.000
TRINITY_DN287398_c2_g1	0.000	0.000	0.000	0.000	0.000	0.000	0.000	0.000	0.427	0.000
TRINITY_DN287399_c0_g1	0.000	0.000	0.000	0.000	0.501	0.000	0.000	0.000	0.000	0.000
TRINITY_DN287399_c1_g1	0.000	0.000	0.000	0.000	0.000	0.000	0.000	0.000	0.000	0.000
TRINITY_DN287399_c2_g1	0.000	0.000	1.845	0.491	0.000	0.000	0.000	0.000	0.301	0.000
TRINITY_DN28739_c0_g2	0.000	0.000	1.988	0.543	0.000	0.302	1.074	1.663	0.593	0.000
TRINITY_DN28739_c0_g3	0.000	0.000	0.000	0.353	0.000	0.000	0.000	0.000	0.214	0.000
TRINITY_DN28739_c14_g1	0.000	0.000	0.000	0.000	0.000	0.000	0.000	0.000	0.000	0.000
TRINITY_DN28739_c1_g1	0.000	0.000	0.000	0.000	0.579	0.000	0.000	0.000	0.000	0.000
TRINITY_DN28739_c3_g1	0.000	0.000	0.000	0.708	0.000	0.000	0.000	0.000	0.373	0.000
TRINITY_DN28739_c4_g1	0.000	0.000	0.000	0.000	0.000	0.000	0.000	0.000	0.000	0.000
TRINITY_DN28739_c7_g2	0.000	1.071	1.916	0.000	0.327	0.000	0.000	0.000	0.385	0.000
TRINITY_DN28739_c7_g3	0.000	0.000	0.000	0.000	2.122	0.000	0.000	0.000	1.241	0.000
TRINITY_DN2873_c0_g1	0.000	2.084	1.423	1.217	1.710	2.577	2.295	0.000	1.164	5.758
TRINITY_DN2873_c0_g2	3.277	3.249	3.815	3.176	3.368	4.099	3.471	2.787	2.515	1.098
TRINITY_DN287400_c2_g1	0.000	0.000	0.000	0.000	0.000	0.000	0.000	0.000	0.000	0.000
TRINITY_DN287401_c0_g1	0.000	0.000	0.000	1.079	0.000	0.000	0.000	0.000	0.000	0.000
TRINITY_DN287401_c2_g1	0.000	0.000	0.000	0.516	0.000	0.000	0.000	1.973	0.000	0.000
TRINITY_DN287401_c3_g1	0.000	0.000	0.000	0.348	0.000	0.000	0.000	0.000	0.000	0.000
TRINITY_DN287402_c0_g1	0.000	0.000	0.000	0.000	0.000	0.000	0.000	0.000	0.000	0.000
TRINITY_DN287403_c0_g1	13.344	0.000	0.000	0.000	0.000	0.000	0.000	2.246	0.000	0.000
TRINITY_DN287404_c1_g1	0.000	0.000	0.000	0.730	0.000	0.000	0.000	0.000	0.447	0.000
TRINITY_DN287404_c2_g1	0.000	0.000	0.000	0.467	2.252	0.436	0.000	0.588	0.000	1.580
TRINITY_DN287406_c1_g1	0.000	0.000	0.000	0.000	0.000	0.000	0.000	0.000	0.000	0.000
TRINITY_DN28740_c1_g1	0.000	0.000	0.000	0.000	0.000	0.000	0.000	0.000	0.000	0.000
TRINITY_DN28740_c1_g3	0.000	0.000	0.000	0.000	0.000	0.000	0.000	0.000	0.000	0.000
TRINITY_DN28740_c1_g4	0.000	0.000	0.000	0.000	0.385	0.000	0.000	0.000	0.000	0.000
TRINITY_DN28740_c1_g5	0.000	1.805	2.995	2.856	3.616	4.544	2.472	3.869	2.728	2.209
TRINITY_DN28740_c2_g1	0.000	0.000	0.000	0.000	0.000	0.000	0.000	0.000	0.000	0.000
TRINITY_DN28740_c5_g1	0.000	0.000	0.000	0.384	0.000	0.000	1.899	0.000	0.233	0.000
TRINITY_DN287410_c0_g1	0.000	0.000	0.401	0.110	0.224	0.000	0.000	0.419	0.000	0.000
TRINITY_DN287410_c2_g1	0.000	0.000	0.000	0.390	0.000	0.000	0.000	0.000	0.237	0.000
TRINITY_DN287411_c1_g1	0.000	0.000	0.000	0.000	0.587	0.000	0.000	0.000	0.000	0.000
TRINITY_DN287412_c0_g1	0.000	0.000	0.000	0.000	0.000	0.000	0.000	0.000	0.000	0.000
TRINITY_DN287412_c0_g2	0.000	0.000	0.000	0.000	0.000	0.000	0.000	3.185	0.000	0.000
TRINITY_DN287412_c3_g1	0.000	0.000	0.000	0.000	0.000	0.000	0.000	0.000	0.000	0.000
TRINITY_DN287413_c0_g1	0.000	0.000	0.204	0.000	0.456	0.000	0.000	0.426	0.068	0.000
TRINITY_DN287413_c1_g1	0.000	0.550	1.080	0.195	0.797	0.550	0.000	0.733	0.000	0.000
TRINITY_DN287414_c0_g1	0.000	0.000	0.000	0.000	0.242	0.000	1.171	0.000	0.000	0.000
TRINITY_DN287415_c0_g1	0.000	0.000	0.000	0.000	0.000	0.000	0.000	0.000	0.000	0.000
TRINITY_DN287415_c2_g1	0.000	0.000	0.000	0.000	0.000	0.000	0.000	0.000	1.144	0.000
TRINITY_DN287415_c4_g1	0.000	0.000	1.020	0.000	0.000	0.000	0.000	1.030	0.000	0.000
TRINITY_DN287415_c5_g1	0.000	0.000	0.000	0.000	2.138	0.000	0.000	0.000	0.834	0.000
TRINITY_DN287415_c6_g1	0.000	0.000	0.000	0.000	0.000	0.000	0.000	0.000	0.000	0.000
TRINITY_DN287415_c7_g1	0.000	0.000	0.000	0.000	0.000	2.564	0.000	0.000	0.000	0.000
TRINITY_DN287415_c8_g1	0.000	0.000	0.000	0.000	0.000	1.056	0.000	0.000	0.339	0.000
TRINITY_DN287417_c0_g1	0.000	0.504	0.000	0.000	0.000	0.502	0.000	0.000	0.000	0.000
TRINITY_DN287418_c0_g1	0.000	0.680	0.446	0.000	0.000	0.000	0.000	0.000	0.000	0.000
TRINITY_DN287419_c0_g1	0.000	0.000	2.438	0.000	0.451	0.000	0.000	0.000	0.265	0.000
TRINITY_DN28741_c0_g1	1.656	0.614	0.384	0.904	1.361	2.153	0.867	5.219	1.557	0.773
TRINITY_DN287420_c0_g1	0.000	0.000	0.000	0.000	0.000	0.000	0.000	0.000	0.420	0.000
TRINITY_DN287420_c0_g2	0.000	0.000	0.000	0.000	0.000	0.000	0.000	0.000	0.000	0.000
TRINITY_DN287420_c1_g1	0.000	0.000	0.000	0.000	0.000	1.314	0.000	0.000	0.000	0.000
TRINITY_DN287421_c0_g1	0.000	0.000	0.000	0.578	0.000	0.000	0.000	0.000	0.000	0.000
TRINITY_DN287421_c0_g2	0.000	0.000	0.000	0.000	0.000	0.000	0.000	0.000	1.497	0.000
TRINITY_DN287421_c0_g3	0.000	0.000	0.000	0.000	0.000	0.000	0.000	0.000	0.000	0.000
TRINITY_DN287421_c0_g4	0.000	0.000	0.000	0.000	0.347	0.000	1.661	0.000	0.000	0.000
TRINITY_DN287421_c0_g5	0.000	0.000	0.000	0.000	0.000	0.000	0.000	0.000	0.000	0.000
TRINITY_DN287421_c2_g1	0.000	0.000	0.000	0.000	0.000	0.000	0.000	0.000	0.000	0.000
TRINITY_DN287421_c3_g1	0.000	0.000	0.000	0.736	1.544	0.000	0.000	2.844	0.000	0.000
TRINITY_DN287421_c5_g1	0.000	1.682	0.000	0.000	0.000	0.000	0.000	0.000	0.000	0.000
TRINITY_DN287425_c0_g1	0.000	0.000	2.628	0.000	0.000	0.000	3.464	0.000	0.433	0.000
TRINITY_DN287426_c0_g1	0.000	2.259	0.000	0.000	0.000	4.336	0.000	0.000	0.000	0.000
TRINITY_DN287427_c0_g1	0.000	0.000	0.000	0.000	0.000	0.000	0.000	0.000	0.197	0.000
TRINITY_DN287428_c0_g1	0.000	0.000	0.000	0.633	0.000	0.000	0.000	0.000	0.000	0.000
TRINITY_DN28742_c0_g1	1.535	8.555	1.199	3.316	2.424	1.106	1.996	4.876	1.044	0.000
TRINITY_DN28742_c2_g1	0.000	0.613	0.399	0.000	0.000	0.000	1.077	0.834	0.397	1.115
TRINITY_DN287430_c0_g1	0.000	0.000	0.000	0.000	0.000	0.000	0.000	0.000	0.339	0.000
TRINITY_DN287430_c1_g1	0.000	0.000	0.000	0.000	0.572	0.000	0.000	0.000	0.169	0.000
TRINITY_DN287430_c4_g1	0.000	0.000	0.000	0.000	0.000	0.000	0.000	0.000	1.419	0.000
TRINITY_DN287431_c0_g1	0.000	0.000	0.000	0.000	0.565	0.000	0.000	0.000	0.000	0.000
TRINITY_DN287431_c1_g1	0.000	0.000	0.000	0.000	0.298	0.000	0.000	0.000	0.000	0.000
TRINITY_DN287434_c0_g1	0.000	0.000	0.000	0.000	0.097	0.130	0.000	0.000	0.000	0.000
TRINITY_DN287434_c10_g1	0.000	0.000	0.235	0.129	0.355	0.832	0.213	0.000	0.185	0.000
TRINITY_DN287434_c11_g1	0.000	0.000	0.000	0.000	0.000	0.000	0.000	0.000	0.000	0.000
TRINITY_DN287434_c12_g1	0.000	0.000	0.000	0.000	0.000	0.000	0.000	0.000	0.000	0.000
TRINITY_DN287434_c1_g1	0.000	0.000	0.000	0.000	0.667	0.000	0.000	0.000	0.000	0.000
TRINITY_DN287434_c2_g1	0.000	0.000	4.218	0.000	0.000	0.000	0.000	0.000	0.000	0.000
TRINITY_DN287434_c5_g1	0.000	0.447	1.181	0.803	3.624	3.196	0.000	1.845	0.351	0.000
TRINITY_DN287434_c7_g1	0.000	0.000	0.000	0.000	0.965	0.000	0.000	0.000	0.000	0.000
TRINITY_DN287434_c7_g2	0.000	0.000	1.246	0.000	0.000	0.000	0.000	0.000	0.410	6.853
TRINITY_DN287434_c8_g1	0.000	0.000	0.000	0.000	0.000	0.000	0.000	0.000	0.000	0.000
TRINITY_DN287434_c9_g1	0.000	0.000	0.000	0.699	0.000	0.000	0.000	0.000	0.423	0.000
TRINITY_DN287436_c0_g1	0.000	0.000	0.000	0.000	0.000	0.000	0.000	0.000	0.000	51.507
TRINITY_DN287437_c0_g1	0.000	0.000	0.000	0.000	0.000	1.734	0.000	0.000	0.000	0.000
TRINITY_DN287437_c0_g2	0.000	0.000	0.000	0.000	0.000	0.000	0.000	0.000	0.000	0.000
TRINITY_DN287437_c1_g1	0.000	0.000	0.000	0.000	0.000	0.000	0.000	0.000	0.000	0.000
TRINITY_DN287437_c5_g1	0.000	0.000	0.000	0.000	0.000	0.000	0.000	0.000	0.000	0.000
TRINITY_DN287438_c1_g1	0.000	0.000	0.223	0.122	0.000	0.000	0.000	0.000	0.074	0.000
TRINITY_DN28743_c0_g1	0.000	0.118	0.919	0.042	0.260	0.697	0.000	0.000	0.155	0.000
TRINITY_DN287441_c0_g1	0.000	0.000	0.000	0.287	0.000	0.000	0.000	0.000	0.000	0.000
TRINITY_DN287441_c0_g2	0.000	0.000	0.000	0.000	0.000	0.000	0.000	0.000	0.000	0.000
TRINITY_DN287441_c2_g1	0.000	0.000	0.000	0.000	1.243	0.000	0.000	0.000	0.000	0.000
TRINITY_DN287441_c4_g1	0.000	0.000	0.000	0.000	0.000	0.000	0.000	0.000	0.278	0.000
TRINITY_DN287441_c5_g1	0.000	0.000	0.000	0.000	0.000	0.000	0.000	0.000	0.000	0.000
TRINITY_DN287441_c7_g1	0.000	0.000	1.637	0.000	0.000	5.078	0.000	0.000	0.541	0.000
TRINITY_DN287441_c8_g1	0.000	0.000	0.000	0.183	0.000	0.000	0.000	0.000	0.000	0.000
TRINITY_DN287441_c9_g1	0.000	0.000	0.000	0.000	0.000	0.000	0.000	0.000	0.000	0.000
TRINITY_DN287442_c0_g1	0.000	0.000	0.000	0.881	0.879	0.000	0.000	0.000	0.177	0.000
TRINITY_DN287443_c1_g1	0.000	0.000	0.813	0.000	0.000	0.000	2.142	0.000	0.000	0.000
TRINITY_DN287443_c2_g1	0.000	0.000	0.000	0.000	0.000	0.000	0.000	0.000	0.000	0.000
TRINITY_DN287443_c5_g1	0.000	0.000	0.000	0.379	0.000	0.000	0.000	0.000	0.000	3.842
TRINITY_DN287443_c6_g1	0.000	0.000	0.000	0.000	0.000	0.000	0.000	0.000	1.006	0.000
TRINITY_DN287443_c7_g1	4.270	0.000	0.000	0.000	0.000	0.000	0.000	0.000	0.118	0.000
TRINITY_DN287444_c0_g1	0.000	0.000	0.000	0.000	0.622	0.000	0.000	0.000	0.363	0.000
TRINITY_DN287446_c0_g1	13.659	0.000	0.000	0.599	0.000	0.000	0.000	0.000	0.365	0.000
TRINITY_DN287448_c0_g1	0.000	0.000	0.000	0.000	0.000	0.000	0.000	0.000	0.000	0.000
TRINITY_DN287449_c0_g1	0.000	0.000	0.000	0.000	0.436	0.000	0.000	0.000	0.256	0.000
TRINITY_DN287449_c1_g1	0.000	0.000	0.000	0.000	0.000	0.000	0.000	0.000	0.000	0.000
TRINITY_DN28744_c0_g1	0.000	1.157	4.055	0.695	4.009	2.995	1.319	2.852	0.798	3.935
TRINITY_DN287453_c0_g1	0.000	0.000	0.306	0.166	0.000	0.000	0.000	0.000	0.100	0.000
TRINITY_DN287454_c0_g2	0.000	0.000	0.000	0.000	0.704	0.000	0.000	0.000	0.277	0.000
TRINITY_DN287456_c0_g1	0.000	0.000	0.000	0.000	0.000	0.000	0.000	0.000	0.000	0.000
TRINITY_DN287457_c0_g1	0.000	0.000	0.000	0.000	0.000	0.000	0.000	0.000	0.000	0.000
TRINITY_DN287458_c0_g1	54.188	9.793	0.000	161.956	1.632	0.000	1.892	0.000	0.473	15.807
TRINITY_DN287458_c1_g1	0.000	0.445	0.144	0.198	0.121	0.437	0.196	0.411	0.146	0.000
TRINITY_DN287458_c1_g3	0.000	0.000	0.451	0.620	0.700	0.856	1.224	0.241	0.076	0.641
TRINITY_DN287458_c2_g1	0.000	0.000	0.000	0.255	0.228	0.000	0.000	0.225	0.104	0.000
TRINITY_DN28745_c1_g1	0.000	0.000	0.000	0.000	0.000	0.000	0.000	0.000	0.000	0.000
TRINITY_DN287460_c0_g1	0.000	0.000	0.000	0.000	0.000	0.000	0.000	0.000	0.000	0.000
TRINITY_DN287461_c1_g1	0.000	1.223	0.000	0.853	0.000	0.000	0.000	0.000	0.260	4.375
TRINITY_DN287462_c0_g1	0.000	0.000	0.000	0.000	3.463	0.000	0.000	0.000	0.000	0.000
TRINITY_DN287463_c0_g1	0.000	0.000	0.000	0.000	0.707	0.000	0.000	0.000	0.827	0.000
TRINITY_DN287467_c0_g2	0.000	0.000	0.000	0.000	0.000	0.000	0.000	0.000	0.000	0.000
TRINITY_DN287467_c1_g1	0.000	0.000	0.000	0.000	0.000	0.000	0.809	0.000	0.000	0.000
TRINITY_DN287467_c1_g2	0.000	0.000	0.000	0.000	0.000	0.000	0.000	0.000	0.490	0.000
TRINITY_DN287467_c2_g1	0.000	0.000	0.000	1.876	0.000	0.000	0.000	0.000	0.000	0.000
TRINITY_DN287468_c0_g1	0.000	0.000	0.000	0.000	0.000	0.000	0.000	0.000	0.469	7.827
TRINITY_DN287469_c0_g1	0.000	0.000	0.000	0.245	0.000	0.000	0.000	0.000	0.148	0.000
TRINITY_DN28746_c0_g1	0.000	4.350	3.352	1.827	3.014	1.965	0.694	2.634	2.129	5.717
TRINITY_DN28746_c1_g2	0.000	0.000	0.000	0.000	0.111	0.000	0.000	0.000	0.000	0.000
TRINITY_DN28746_c1_g3	0.000	0.000	0.000	0.000	0.000	0.000	0.000	0.000	0.246	0.000
TRINITY_DN287470_c0_g1	0.000	0.000	0.000	0.163	0.000	0.000	0.000	0.000	0.000	0.000
TRINITY_DN287471_c0_g1	0.000	0.000	0.000	0.000	0.989	0.000	0.000	0.000	0.578	0.000
TRINITY_DN287472_c0_g1	0.000	0.000	0.000	0.000	0.000	7.219	0.000	0.000	0.000	0.000
TRINITY_DN287472_c1_g1	0.000	0.000	0.000	0.000	0.000	0.000	0.000	0.000	0.000	0.000
TRINITY_DN287473_c0_g2	0.000	0.000	0.000	0.644	0.000	0.000	0.000	0.000	0.000	0.000
TRINITY_DN287474_c0_g1	0.000	0.000	0.000	0.000	0.000	0.000	0.000	0.000	0.000	0.000
TRINITY_DN287474_c0_g2	0.000	0.000	0.000	0.670	0.000	0.000	0.000	0.000	0.000	0.000
TRINITY_DN287475_c1_g1	0.000	0.697	1.017	0.373	0.346	1.373	0.307	0.723	0.455	0.000
TRINITY_DN287475_c5_g1	0.000	0.000	0.000	0.000	0.000	0.000	0.000	0.000	0.000	0.000
TRINITY_DN287477_c0_g1	0.000	0.000	0.000	0.000	0.000	0.000	0.000	0.000	0.000	0.000
TRINITY_DN287477_c0_g2	0.000	0.000	0.000	0.000	0.000	0.000	0.000	0.000	0.161	0.000
TRINITY_DN287477_c1_g1	0.000	0.000	0.000	0.000	0.000	0.000	0.000	0.000	0.000	0.000
TRINITY_DN287478_c0_g1	0.000	0.000	0.000	0.000	0.000	0.000	0.000	0.000	0.000	0.000
TRINITY_DN287478_c1_g1	0.000	0.000	0.000	0.000	0.000	0.000	0.000	0.000	0.000	0.000
TRINITY_DN287478_c2_g1	0.000	0.000	0.000	0.000	0.000	0.000	0.000	0.000	0.000	0.000
TRINITY_DN287478_c4_g1	0.000	0.000	2.211	0.000	0.000	0.000	0.000	0.000	0.000	0.000
TRINITY_DN287478_c5_g1	0.000	0.000	0.000	0.000	0.000	0.000	0.000	0.000	0.000	0.000
TRINITY_DN287479_c0_g2	0.000	0.000	0.000	0.000	0.000	0.000	0.000	0.000	0.000	0.000
TRINITY_DN28747_c0_g1	0.000	3.144	0.000	1.730	1.362	0.000	0.000	0.000	3.080	0.000
TRINITY_DN28747_c0_g2	0.000	1.983	2.100	0.000	0.000	3.207	1.120	0.000	0.000	0.000
TRINITY_DN287480_c0_g1	0.000	0.000	1.012	0.000	0.000	0.000	0.000	0.000	0.000	0.000
TRINITY_DN287480_c1_g1	0.000	0.000	0.000	0.000	0.000	0.000	3.002	0.000	0.000	0.000
TRINITY_DN287481_c0_g1	0.000	0.000	0.000	0.000	0.000	0.000	0.000	0.000	0.000	0.000
TRINITY_DN287481_c1_g1	0.000	0.000	0.000	0.000	0.000	0.000	0.000	0.000	0.000	0.000
TRINITY_DN287484_c0_g1	0.000	0.000	0.000	0.000	0.000	0.000	0.000	0.000	0.282	0.000
TRINITY_DN287484_c0_g2	0.000	0.000	0.531	0.657	0.292	0.000	0.000	0.000	0.172	0.000
TRINITY_DN287484_c1_g1	0.000	0.000	0.000	0.000	0.000	0.000	0.000	0.000	0.000	0.000
TRINITY_DN287484_c2_g1	0.000	0.000	0.000	0.759	0.783	0.767	0.971	1.029	0.536	1.424
TRINITY_DN287484_c3_g1	0.000	0.000	0.000	0.000	0.000	0.000	0.000	0.000	0.284	0.000
TRINITY_DN287484_c4_g1	0.000	0.000	1.276	0.686	0.000	0.000	0.000	0.000	0.000	0.000
TRINITY_DN287485_c0_g1	0.000	0.000	0.000	0.000	0.000	0.000	0.000	0.000	0.000	0.000
TRINITY_DN287485_c0_g2	0.000	0.000	0.000	0.000	3.855	0.000	0.000	0.000	1.396	0.000
TRINITY_DN287485_c11_g1	0.000	0.000	0.000	0.000	0.000	0.000	0.000	0.000	0.587	0.000
TRINITY_DN287485_c2_g1	0.000	0.000	0.000	0.000	0.000	0.000	0.000	0.000	0.000	0.000
TRINITY_DN287485_c3_g1	0.000	0.000	1.381	0.000	2.665	0.000	0.000	1.389	0.669	0.000
TRINITY_DN287485_c4_g1	0.000	10.250	1.681	3.313	1.852	2.577	4.455	1.132	2.543	3.079
TRINITY_DN287485_c7_g1	0.000	0.000	0.000	0.000	0.000	0.000	0.000	0.000	0.000	0.000
TRINITY_DN287485_c8_g1	0.000	0.000	0.000	0.000	1.548	0.000	7.320	1.881	0.904	0.000
TRINITY_DN287486_c0_g1	0.000	0.000	0.000	0.000	0.000	3.623	0.000	0.000	0.000	0.000
TRINITY_DN287487_c1_g1	0.000	0.000	0.000	0.000	0.000	0.000	0.000	0.000	0.000	0.000
TRINITY_DN287487_c2_g1	0.000	0.000	0.000	0.000	0.000	0.000	0.000	0.000	0.000	0.000
TRINITY_DN287488_c0_g1	0.000	0.000	0.000	0.000	1.122	0.000	0.000	0.000	0.165	0.000
TRINITY_DN28748_c0_g1	0.000	0.000	1.113	0.000	3.238	0.000	0.000	0.000	1.339	5.611
TRINITY_DN28748_c0_g2	0.000	0.000	0.000	0.213	0.648	0.000	0.000	0.000	0.000	0.000
TRINITY_DN28748_c0_g3	0.000	0.000	0.000	0.608	0.000	0.000	0.000	0.000	0.000	0.000
TRINITY_DN287491_c0_g1	0.000	0.000	0.000	2.763	0.000	0.000	0.000	0.000	0.000	0.000
TRINITY_DN287492_c0_g1	0.000	0.000	0.000	0.000	0.000	0.000	0.000	0.000	0.000	0.000
TRINITY_DN287493_c0_g1	0.000	0.000	0.000	0.000	0.326	0.000	0.000	0.000	0.000	0.000
TRINITY_DN287493_c0_g2	0.000	1.971	0.000	0.665	0.000	0.995	3.267	2.564	0.000	0.000
TRINITY_DN287493_c1_g1	0.000	0.000	0.000	0.000	0.000	0.797	0.000	0.000	0.169	0.000
TRINITY_DN287493_c2_g1	0.000	0.000	0.394	0.425	0.000	1.803	0.000	0.000	0.512	0.000
TRINITY_DN287495_c0_g1	0.000	1.414	0.000	0.000	0.000	0.000	0.000	0.000	0.000	0.000
TRINITY_DN287495_c1_g1	0.000	0.000	0.000	0.000	0.000	0.000	0.000	0.000	0.000	0.000
TRINITY_DN287495_c2_g1	0.000	0.000	0.000	0.582	0.000	0.000	0.000	0.000	1.179	0.000
TRINITY_DN287496_c0_g1	0.000	2.243	0.000	0.784	0.407	0.000	0.000	0.000	0.239	0.000
TRINITY_DN287496_c0_g2	0.000	0.000	0.000	0.000	0.000	0.000	0.000	0.000	0.000	0.000
TRINITY_DN287496_c0_g3	0.000	0.000	0.000	0.338	0.806	0.000	1.111	0.430	0.387	2.300
TRINITY_DN287496_c1_g1	0.000	0.000	0.000	0.000	0.000	0.000	0.000	0.000	0.000	0.000
TRINITY_DN287496_c4_g1	0.000	0.000	0.000	0.000	0.000	0.000	0.000	0.000	0.000	0.000
TRINITY_DN287496_c8_g1	0.000	0.000	0.000	0.000	0.000	0.000	0.000	0.000	0.000	0.000
TRINITY_DN287498_c0_g1	0.000	0.000	0.000	0.000	0.000	0.000	0.000	0.000	0.000	0.000
TRINITY_DN287499_c0_g1	0.000	0.000	0.000	0.000	0.000	0.000	0.000	0.000	0.000	0.000
TRINITY_DN287499_c0_g2	0.000	0.000	0.000	0.000	0.000	0.000	0.000	0.000	0.000	0.000
TRINITY_DN28749_c0_g1	0.000	0.000	0.794	1.504	0.879	0.000	0.000	0.000	0.000	0.000
TRINITY_DN2874_c0_g1	0.000	0.000	0.000	0.000	0.000	0.000	0.000	0.000	0.296	0.000
TRINITY_DN2874_c1_g1	9.588	10.300	20.640	2.273	22.719	9.362	2.447	10.496	2.795	7.882
TRINITY_DN2874_c2_g1	0.000	0.000	0.000	0.000	0.000	0.000	0.000	0.000	0.346	0.000
TRINITY_DN2874_c3_g1	2.964	2.068	2.806	2.947	4.331	2.222	3.969	7.011	6.048	1.383
TRINITY_DN2874_c4_g1	0.000	4.550	3.140	2.250	3.979	3.032	3.618	5.504	2.944	1.085
TRINITY_DN2874_c5_g1	0.000	16.170	18.468	8.727	9.599	5.496	8.088	13.027	12.426	4.655
TRINITY_DN287500_c0_g1	0.000	0.000	0.000	0.000	0.000	0.000	0.000	0.000	0.140	0.000
TRINITY_DN287501_c0_g1	0.000	0.000	0.000	0.000	0.000	0.000	0.000	0.000	0.000	0.000
TRINITY_DN287503_c0_g1	0.000	0.000	0.000	0.000	0.656	0.000	0.000	0.000	0.000	0.000
TRINITY_DN287503_c1_g1	0.000	0.000	0.000	0.000	0.000	0.000	0.000	0.000	0.482	0.000
TRINITY_DN287504_c0_g1	0.000	0.000	0.000	0.000	0.000	0.000	0.945	0.000	0.000	0.000
TRINITY_DN287504_c0_g2	0.000	1.089	0.714	0.000	0.000	0.000	0.000	0.000	0.231	0.000
TRINITY_DN287505_c0_g1	0.000	0.180	0.000	0.000	0.000	0.000	0.318	0.250	0.039	0.000
TRINITY_DN287505_c0_g2	0.000	0.000	0.000	0.000	0.464	0.000	0.000	1.695	0.000	0.000
TRINITY_DN287505_c0_g3	0.000	0.000	0.000	0.000	0.000	0.000	0.000	0.000	0.000	0.000
TRINITY_DN287505_c0_g4	0.000	0.000	1.055	1.131	1.183	0.000	0.000	0.000	0.346	0.000
TRINITY_DN287505_c0_g5	0.000	0.000	0.000	0.000	0.000	0.000	0.000	0.000	0.250	0.000
TRINITY_DN287506_c0_g1	0.000	0.000	0.000	0.000	0.000	0.000	0.000	0.000	0.000	0.000
TRINITY_DN287509_c0_g1	0.000	0.000	0.000	1.373	0.000	0.000	0.000	0.000	1.681	0.000
TRINITY_DN287509_c1_g2	0.000	0.000	0.000	0.000	0.000	0.000	0.000	0.000	1.092	9.080
TRINITY_DN287509_c3_g2	0.000	0.000	0.000	0.000	0.000	0.000	0.000	0.000	0.244	0.000
TRINITY_DN287509_c4_g1	0.000	0.000	0.000	0.000	0.000	0.000	0.000	0.000	0.274	0.000
TRINITY_DN28750_c0_g1	2.488	1.597	1.248	3.604	1.279	0.758	0.591	0.474	1.441	0.000
TRINITY_DN28750_c0_g2	0.000	0.000	0.000	0.000	0.000	0.000	0.000	0.000	0.360	0.000
TRINITY_DN287510_c0_g2	0.000	0.000	0.000	0.479	0.325	0.000	0.000	0.000	0.096	0.000
TRINITY_DN287511_c0_g1	0.000	0.000	1.534	0.000	0.000	0.000	0.000	0.000	0.000	0.000
TRINITY_DN287512_c1_g1	0.000	0.000	0.000	0.000	0.000	0.000	0.000	0.000	0.000	0.000
TRINITY_DN287513_c0_g1	0.000	0.557	0.726	0.703	0.000	0.000	6.877	2.082	0.562	0.416
TRINITY_DN287513_c0_g2	0.000	0.000	0.000	0.000	0.000	0.000	0.000	0.000	0.000	0.000
TRINITY_DN287513_c0_g3	0.000	0.000	0.000	0.000	1.839	0.000	0.000	0.000	0.000	0.000
TRINITY_DN287513_c1_g1	0.000	0.000	0.000	0.000	0.000	0.000	0.000	0.000	0.000	0.000
TRINITY_DN287513_c4_g1	0.000	0.000	0.000	0.000	0.609	0.000	0.000	0.000	0.000	5.949
TRINITY_DN287515_c0_g2	0.000	2.679	1.751	0.000	0.000	0.000	0.000	3.685	0.000	0.000
TRINITY_DN287515_c0_g4	0.000	0.000	0.000	0.000	0.000	0.000	0.000	0.000	0.000	0.000
TRINITY_DN287516_c0_g1	0.000	0.000	0.000	0.000	0.000	0.000	0.000	0.000	0.373	0.000
TRINITY_DN287518_c0_g1	0.000	0.000	0.000	0.000	0.093	0.000	0.000	0.349	0.165	0.000
TRINITY_DN28751_c0_g1	0.000	0.000	0.000	0.000	7.461	0.000	3.853	3.041	0.481	0.000
TRINITY_DN28751_c0_g3	0.000	0.000	0.088	0.050	0.000	0.000	0.000	0.000	0.419	0.000
TRINITY_DN28751_c0_g4	0.000	0.000	0.000	0.000	0.852	0.000	0.000	3.130	0.989	0.000
TRINITY_DN287522_c0_g1	0.000	0.000	0.000	0.612	0.000	0.000	0.000	0.000	0.000	0.000
TRINITY_DN287524_c0_g1	0.000	0.000	1.728	0.000	0.000	0.000	0.000	0.000	0.000	0.000
TRINITY_DN287525_c2_g1	0.000	0.000	0.000	0.000	0.000	0.000	0.000	0.000	0.490	0.000
TRINITY_DN287526_c0_g1	0.000	0.000	0.000	0.000	0.411	0.000	0.000	0.000	0.233	0.000
TRINITY_DN287526_c4_g1	0.000	0.000	0.000	0.000	0.000	0.000	0.000	0.000	0.000	0.000
TRINITY_DN287526_c5_g1	0.000	0.000	0.000	0.000	0.000	0.000	0.000	1.549	0.073	0.000
TRINITY_DN287528_c0_g1	0.000	0.000	0.000	0.210	0.000	0.000	0.000	0.000	0.000	0.000
TRINITY_DN287528_c1_g1	0.000	0.000	0.189	0.000	0.000	0.000	0.000	0.000	0.188	0.000
TRINITY_DN287528_c3_g1	0.000	5.009	0.000	0.000	0.000	0.000	0.000	0.000	0.000	0.000
TRINITY_DN28752_c0_g5	0.000	1.081	1.916	2.177	2.618	3.280	0.693	2.923	0.810	0.000
TRINITY_DN28752_c2_g1	0.000	0.000	0.000	0.000	0.189	0.000	0.911	1.391	0.111	1.876
TRINITY_DN287530_c0_g1	0.000	0.000	0.000	0.000	0.000	0.000	0.000	0.000	0.000	0.000
TRINITY_DN287531_c0_g1	0.000	0.000	0.000	0.000	0.000	0.000	0.000	0.000	0.187	0.000
TRINITY_DN287531_c1_g1	0.000	0.000	0.000	0.000	0.000	0.000	0.000	0.000	1.231	0.000
TRINITY_DN287531_c2_g1	0.000	0.000	0.000	0.796	0.000	0.000	0.000	0.000	0.485	0.000
TRINITY_DN287531_c4_g1	0.000	0.000	0.000	0.000	0.000	0.000	0.000	0.000	0.000	0.000
TRINITY_DN287531_c5_g1	0.000	0.000	0.000	0.000	0.000	0.000	0.000	0.000	0.000	0.000
TRINITY_DN287532_c0_g1	0.000	0.000	0.000	0.000	0.000	0.000	0.000	0.000	0.000	0.000
TRINITY_DN287532_c11_g1	0.000	0.000	0.000	0.000	0.000	0.000	0.000	0.000	0.000	0.000
TRINITY_DN287532_c1_g1	0.000	0.000	0.000	0.796	0.000	0.000	0.000	0.000	0.298	0.000
TRINITY_DN287532_c1_g2	0.000	0.000	0.000	0.000	0.000	0.000	0.000	0.000	0.000	0.000
TRINITY_DN287532_c2_g1	0.000	0.000	0.000	0.000	0.000	0.000	0.000	0.000	0.000	0.000
TRINITY_DN287532_c3_g1	0.000	0.000	0.000	0.000	0.981	0.000	0.000	0.000	0.520	0.000
TRINITY_DN287532_c5_g1	0.000	0.000	0.000	0.000	0.000	0.000	0.000	0.000	0.405	0.000
TRINITY_DN287532_c6_g1	0.000	0.000	0.000	0.000	0.000	2.446	0.000	0.000	0.733	0.000
TRINITY_DN287532_c7_g1	0.000	0.000	0.000	0.000	0.000	0.000	0.000	0.000	0.314	0.000
TRINITY_DN287532_c8_g1	0.000	0.000	0.000	0.000	0.000	0.000	0.000	0.000	0.399	0.000
TRINITY_DN287534_c0_g1	0.000	0.000	0.000	0.000	0.000	0.000	0.000	0.000	0.000	0.000
TRINITY_DN287534_c1_g1	0.000	0.000	0.000	0.000	0.000	0.000	0.000	0.000	0.000	0.000
TRINITY_DN287535_c0_g1	0.000	0.000	0.000	0.000	0.000	0.000	0.000	0.000	0.000	0.000
TRINITY_DN287535_c1_g1	0.000	0.000	0.000	0.000	0.000	0.000	0.000	0.000	0.000	0.000
TRINITY_DN287536_c0_g1	0.000	0.000	0.000	0.000	0.000	0.000	0.000	0.000	0.000	0.000
TRINITY_DN287537_c0_g1	0.000	0.000	0.000	0.000	0.000	0.000	0.000	0.000	0.000	0.000
TRINITY_DN287537_c1_g1	0.000	0.000	0.000	0.000	0.000	0.000	0.000	0.000	0.000	0.000
TRINITY_DN287538_c0_g1	0.000	0.460	0.000	0.164	0.084	0.455	0.000	0.000	0.499	0.000
TRINITY_DN287538_c1_g1	0.000	0.000	0.000	0.000	0.000	0.000	0.000	0.000	0.000	0.000
TRINITY_DN287538_c1_g2	0.000	0.000	0.000	0.000	0.000	0.000	0.000	0.000	0.000	0.000
TRINITY_DN287538_c2_g2	0.000	0.000	0.000	0.000	0.389	0.000	0.000	0.000	0.000	0.000
TRINITY_DN287538_c2_g3	0.000	0.000	0.000	0.000	0.350	0.000	0.000	0.000	0.000	0.000
TRINITY_DN28753_c0_g1	7.135	11.031	9.104	11.794	13.704	8.035	11.118	16.438	18.386	11.516
TRINITY_DN28753_c1_g1	0.000	0.000	0.000	0.000	0.371	0.000	0.000	0.000	0.000	0.000
TRINITY_DN287540_c0_g1	0.000	0.000	0.000	0.000	0.163	0.000	0.000	0.000	0.097	0.000
TRINITY_DN287542_c0_g1	0.000	0.000	0.000	0.796	0.000	0.000	0.000	3.071	0.345	0.000
TRINITY_DN287542_c1_g1	0.000	2.109	1.362	0.000	0.768	0.000	0.000	0.000	0.449	0.000
TRINITY_DN287543_c0_g1	0.000	0.000	0.000	0.000	0.000	0.000	0.000	0.000	0.000	0.000
TRINITY_DN287543_c1_g1	0.000	0.000	0.000	0.000	0.000	0.000	0.000	0.000	0.792	0.000
TRINITY_DN287543_c2_g1	0.000	0.000	0.000	0.000	0.000	0.000	0.000	0.000	0.187	0.000
TRINITY_DN287544_c0_g1	0.000	0.000	0.000	0.000	0.000	0.000	0.000	0.000	0.000	0.000
TRINITY_DN287544_c0_g2	0.000	0.456	0.000	0.000	0.000	0.481	0.000	0.612	0.413	0.000
TRINITY_DN287544_c1_g1	0.000	0.000	0.000	0.257	0.000	0.000	0.000	0.000	0.000	0.000
TRINITY_DN287545_c1_g1	0.000	0.000	0.843	0.240	0.000	0.000	0.000	0.000	0.073	0.000
TRINITY_DN287547_c0_g1	0.000	0.000	0.000	0.334	0.343	0.000	0.000	0.000	0.404	0.000
TRINITY_DN287549_c0_g1	0.000	0.000	0.000	0.558	0.151	0.000	0.000	0.000	0.000	0.000
TRINITY_DN287549_c1_g1	0.000	0.000	1.354	0.000	0.433	0.000	0.000	0.000	0.000	0.000
TRINITY_DN28754_c0_g1	1.480	0.789	3.617	0.863	2.974	0.000	3.703	6.284	2.011	2.267
TRINITY_DN28754_c0_g2	0.000	0.000	0.000	0.000	0.000	0.000	3.726	0.000	0.000	0.000
TRINITY_DN28754_c0_g3	0.000	0.000	0.000	0.163	0.000	0.000	0.000	0.000	0.000	0.000
TRINITY_DN28754_c2_g1	0.000	0.555	1.816	0.000	0.403	0.000	0.000	0.000	0.592	0.000
TRINITY_DN28754_c3_g1	0.000	0.000	0.000	0.000	0.000	3.645	0.000	0.000	0.000	0.000
TRINITY_DN28754_c4_g1	0.000	1.914	0.000	0.000	0.000	0.000	0.000	0.000	0.000	0.000
TRINITY_DN28754_c5_g1	0.000	0.000	0.000	0.000	0.000	0.000	0.000	0.000	0.000	0.000
TRINITY_DN287550_c0_g1	0.000	0.000	0.000	0.000	1.631	0.000	0.000	0.000	0.000	0.000
TRINITY_DN287553_c0_g1	0.000	0.000	0.000	0.798	0.163	0.000	0.789	0.000	0.000	0.000
TRINITY_DN287553_c1_g1	0.000	0.844	0.275	0.150	0.000	0.000	0.000	0.000	0.271	0.000
TRINITY_DN287554_c0_g1	0.000	0.000	0.000	0.000	0.000	0.000	0.000	0.000	0.080	0.000
TRINITY_DN287556_c0_g1	0.000	0.000	0.000	0.000	0.000	0.000	0.000	0.000	0.000	0.000
TRINITY_DN287556_c1_g1	0.000	0.000	0.000	0.000	0.000	0.000	0.000	0.000	0.407	0.000
TRINITY_DN287557_c1_g1	22.587	9.828	0.939	160.958	2.491	2.346	2.483	3.838	3.967	20.529
TRINITY_DN287557_c2_g1	0.000	0.000	0.000	0.000	0.000	0.000	0.000	0.000	0.000	0.000
TRINITY_DN287557_c3_g1	0.000	0.000	1.558	0.415	0.000	0.000	0.000	0.000	0.254	0.000
TRINITY_DN287558_c0_g2	0.000	0.000	0.000	0.000	0.000	0.000	0.000	4.119	0.165	0.000
TRINITY_DN287560_c0_g1	0.000	0.000	0.000	0.000	0.000	0.000	0.000	0.000	0.000	0.000
TRINITY_DN287560_c0_g2	0.000	0.000	0.000	0.000	0.000	0.000	0.000	0.000	0.000	0.000
TRINITY_DN287561_c0_g1	0.000	0.000	0.000	0.748	0.000	0.000	1.232	0.000	0.000	0.000
TRINITY_DN287566_c0_g1	0.000	0.000	0.000	0.098	0.288	1.087	0.000	0.000	0.238	2.005
TRINITY_DN287567_c0_g1	0.000	0.000	0.000	0.000	0.000	3.630	0.000	0.000	0.000	0.000
TRINITY_DN287567_c1_g1	0.000	0.000	0.000	0.000	0.000	0.000	0.000	0.000	0.000	0.000
TRINITY_DN287567_c1_g2	0.000	0.000	0.000	0.000	0.467	0.000	0.000	0.000	0.274	0.000
TRINITY_DN287567_c2_g1	0.000	0.000	0.000	0.000	0.000	0.000	0.000	0.000	0.317	0.000
TRINITY_DN287567_c3_g1	0.000	0.000	2.386	0.771	0.263	0.000	0.000	0.000	0.464	0.000
TRINITY_DN287568_c0_g1	0.000	0.000	0.000	0.000	0.000	0.000	0.000	0.000	0.000	0.000
TRINITY_DN287568_c2_g1	0.000	0.000	0.000	0.000	0.000	0.000	0.000	0.000	0.000	0.000
TRINITY_DN287569_c0_g2	0.000	0.000	0.000	0.000	0.000	0.000	0.000	0.000	0.000	0.000
TRINITY_DN28756_c0_g1	0.000	0.000	0.000	0.000	0.000	0.000	0.000	0.000	0.000	0.000
TRINITY_DN28756_c0_g3	0.000	0.000	0.000	0.000	0.000	0.893	0.000	0.000	0.000	0.000
TRINITY_DN28756_c0_g4	3.903	3.950	5.065	2.405	2.531	5.023	2.318	2.737	4.157	3.035
TRINITY_DN28756_c1_g1	0.000	0.000	2.806	1.376	2.807	0.428	0.000	1.155	0.461	1.553
TRINITY_DN28756_c1_g2	0.000	0.290	1.699	0.103	0.000	0.287	0.510	0.000	0.000	1.057
TRINITY_DN28756_c3_g1	0.000	0.000	0.000	0.000	0.000	0.000	0.000	0.000	0.000	0.000
TRINITY_DN287571_c0_g1	0.000	0.000	0.000	0.000	0.000	0.000	0.000	0.000	0.000	0.000
TRINITY_DN287572_c0_g1	0.000	0.887	1.167	0.000	0.000	0.000	0.000	0.000	0.000	0.000
TRINITY_DN287574_c0_g1	0.000	0.000	2.519	0.000	1.195	0.000	1.923	0.000	0.704	0.000
TRINITY_DN287574_c1_g1	0.000	0.000	0.000	0.000	0.000	0.000	0.000	0.000	0.000	0.000
TRINITY_DN287575_c0_g1	0.000	0.000	0.411	0.000	0.227	0.000	0.000	0.833	0.267	0.000
TRINITY_DN287576_c1_g1	0.000	0.000	0.000	0.000	0.000	0.000	0.000	0.000	0.000	0.000
TRINITY_DN287577_c0_g1	0.000	0.000	4.482	0.398	0.000	0.000	0.000	1.509	1.455	0.000
TRINITY_DN287578_c0_g1	0.000	0.000	0.000	0.000	0.000	0.000	3.935	0.000	0.318	0.000
TRINITY_DN287578_c0_g2	0.000	0.000	0.000	0.000	0.000	0.000	0.000	0.000	0.707	0.000
TRINITY_DN287582_c0_g1	0.000	0.000	1.037	0.000	1.159	0.000	2.743	4.249	0.000	0.000
TRINITY_DN287583_c0_g2	0.000	0.000	2.096	0.562	0.000	0.000	0.000	0.000	0.343	0.000
TRINITY_DN287583_c0_g3	0.000	0.000	0.000	0.000	0.000	0.000	0.000	0.000	0.000	0.000
TRINITY_DN287585_c0_g1	0.000	0.000	0.000	0.000	0.000	0.000	0.000	1.474	0.234	0.000
TRINITY_DN287585_c1_g1	0.000	0.000	0.367	0.000	0.000	0.560	0.000	0.000	0.000	0.000
TRINITY_DN287587_c0_g1	0.000	0.000	0.000	0.000	0.000	0.000	0.000	0.000	0.000	0.000
TRINITY_DN28758_c0_g1	0.000	0.213	0.000	0.000	0.000	0.000	0.000	0.000	0.093	0.305
TRINITY_DN28758_c0_g2	0.000	0.000	0.000	0.000	0.302	0.000	0.000	0.000	0.073	0.000
TRINITY_DN28758_c0_g4	0.000	0.000	0.181	0.000	0.304	0.000	0.000	0.000	0.000	0.000
TRINITY_DN28758_c0_g5	0.000	0.000	0.000	0.000	0.000	0.000	0.000	0.000	0.000	0.000
TRINITY_DN28758_c1_g1	0.000	0.000	0.622	1.184	1.723	2.392	2.191	0.000	0.815	3.431
TRINITY_DN28758_c2_g1	0.000	0.000	0.000	0.000	0.000	0.797	0.000	0.000	0.000	0.000
TRINITY_DN287590_c0_g1	0.000	0.000	0.000	0.000	0.000	0.000	0.000	4.193	0.000	0.000
TRINITY_DN287592_c0_g1	0.000	0.000	0.558	0.000	0.615	0.855	0.000	1.128	0.000	0.000
TRINITY_DN287592_c1_g1	0.000	0.000	0.000	0.000	0.000	0.000	0.000	0.000	0.403	0.000
TRINITY_DN287596_c0_g1	0.000	0.000	0.000	0.000	0.893	0.000	0.865	0.336	0.284	0.000
TRINITY_DN287596_c1_g1	0.000	0.000	2.981	0.000	0.000	0.000	0.000	0.000	0.000	0.000
TRINITY_DN287596_c2_g1	0.000	0.000	0.000	0.000	0.000	0.000	0.000	0.000	0.000	0.000
TRINITY_DN287596_c4_g1	0.000	0.000	0.589	0.000	0.000	0.000	0.000	0.000	0.000	0.000
TRINITY_DN287598_c0_g1	0.000	0.000	0.000	0.000	0.484	0.000	0.000	0.000	0.567	0.000
TRINITY_DN287598_c0_g2	0.000	0.986	0.000	0.000	0.714	1.991	0.000	0.000	0.000	3.543
TRINITY_DN287598_c12_g1	0.000	0.000	0.732	0.000	0.000	0.000	0.000	0.000	0.000	0.000
TRINITY_DN287598_c1_g1	10.158	0.000	0.000	0.000	0.000	0.000	0.000	0.000	0.000	0.000
TRINITY_DN287598_c1_g2	0.000	0.000	0.000	0.000	0.772	0.000	0.000	2.844	0.000	0.000
TRINITY_DN287598_c2_g1	0.000	0.000	0.000	0.000	0.000	0.000	0.000	0.000	0.000	0.000
TRINITY_DN287598_c2_g3	0.000	0.000	0.000	0.708	0.000	2.032	3.464	0.000	0.433	0.000
TRINITY_DN287598_c3_g1	0.000	2.276	1.478	2.387	0.000	4.575	0.000	0.000	0.485	0.000
TRINITY_DN287598_c3_g2	0.000	0.000	0.000	0.000	0.635	1.743	0.000	0.000	0.741	0.000
TRINITY_DN287598_c5_g1	0.000	6.777	0.000	0.000	0.000	0.000	0.000	0.000	0.481	0.000
TRINITY_DN287598_c8_g1	0.000	0.000	5.342	1.439	0.000	0.000	0.000	0.000	0.881	0.000
TRINITY_DN287599_c0_g1	0.000	0.000	0.000	0.000	0.000	0.000	0.000	0.000	0.275	0.000
TRINITY_DN287599_c0_g2	0.000	0.000	0.000	0.000	0.000	0.000	0.000	0.000	0.410	0.000
TRINITY_DN287599_c2_g1	0.000	0.000	0.000	1.472	0.000	0.000	0.000	0.000	0.000	0.000
TRINITY_DN287599_c3_g1	0.000	0.000	0.000	0.000	0.000	0.000	0.000	0.000	0.000	0.000
TRINITY_DN287599_c5_g1	0.000	0.000	0.000	0.371	0.189	0.000	0.000	0.000	0.112	0.000
TRINITY_DN287599_c7_g1	0.000	0.000	0.000	0.000	0.397	0.000	0.000	0.000	0.000	0.000
TRINITY_DN287599_c8_g1	0.000	0.000	0.000	0.000	0.000	0.000	0.000	0.000	0.000	0.000
TRINITY_DN28759_c0_g1	0.000	0.000	0.000	0.000	0.000	0.000	0.000	0.000	0.000	0.000
TRINITY_DN2875_c0_g1	0.000	2.846	4.256	3.778	6.022	5.102	2.058	5.674	2.794	0.000
TRINITY_DN2875_c0_g2	2.798	0.142	5.618	0.715	0.472	1.047	0.000	0.005	0.497	2.177
TRINITY_DN2875_c1_g1	0.000	0.491	0.638	0.350	0.476	0.485	0.000	0.000	0.106	1.795
TRINITY_DN2875_c2_g1	0.000	0.115	0.430	0.000	0.257	1.523	0.000	0.000	0.025	0.000
TRINITY_DN2875_c3_g1	0.000	0.000	0.000	0.000	0.000	0.000	0.000	0.000	0.000	0.000
TRINITY_DN2875_c3_g2	0.000	0.000	0.000	0.000	0.000	0.000	0.000	0.000	0.000	0.000
TRINITY_DN2875_c7_g1	0.000	0.000	4.433	0.000	0.000	0.000	0.000	0.000	0.000	0.000
TRINITY_DN2875_c8_g1	0.000	0.000	0.000	0.938	0.000	0.000	0.000	0.000	0.000	0.000
TRINITY_DN287600_c0_g1	0.000	0.000	0.000	0.000	1.910	0.000	0.000	0.000	0.000	0.000
TRINITY_DN287601_c0_g1	0.000	0.000	0.700	2.041	0.773	0.000	0.000	0.000	0.226	3.828
TRINITY_DN287603_c0_g1	0.000	0.000	0.000	0.000	0.000	0.000	0.000	0.000	0.158	0.000
TRINITY_DN287603_c0_g2	0.000	0.000	0.000	0.000	0.000	0.000	0.000	0.000	0.000	0.000
TRINITY_DN287603_c2_g1	0.000	0.000	6.731	0.000	0.000	0.000	0.000	0.000	0.000	0.000
TRINITY_DN287603_c3_g1	0.000	0.000	0.000	0.000	0.000	0.000	0.000	0.000	0.000	0.000
TRINITY_DN287603_c5_g1	0.000	0.000	0.000	0.000	0.000	0.000	0.000	0.000	0.000	0.000
TRINITY_DN287604_c0_g1	0.000	0.000	1.042	0.000	0.000	0.000	0.000	0.000	0.000	0.000
TRINITY_DN287604_c0_g2	0.000	0.000	0.000	0.000	0.000	0.000	0.000	0.000	0.000	0.000
TRINITY_DN287604_c1_g1	0.000	0.000	0.000	0.000	0.000	0.000	0.000	0.000	0.000	0.000
TRINITY_DN287605_c0_g1	0.000	0.000	0.000	0.000	0.000	0.000	0.000	0.000	0.000	0.000
TRINITY_DN287605_c0_g2	0.000	0.000	0.000	0.238	0.122	0.000	0.000	0.000	0.144	0.000
TRINITY_DN287605_c0_g3	3.834	1.494	0.325	0.707	0.000	0.000	0.000	0.000	0.304	1.792
TRINITY_DN287606_c0_g1	0.000	0.000	0.000	0.000	0.000	0.000	0.000	0.000	0.000	0.000
TRINITY_DN287606_c1_g1	0.000	0.000	0.000	0.000	0.000	2.395	0.000	0.000	0.000	0.000
TRINITY_DN287606_c3_g1	0.000	0.000	0.000	0.000	1.822	0.000	0.000	0.000	0.000	0.000
TRINITY_DN287607_c0_g1	0.000	0.000	0.638	0.000	0.704	0.000	0.000	0.000	0.620	0.000
TRINITY_DN287609_c0_g1	0.000	0.000	0.000	0.000	0.000	0.000	0.000	0.000	0.000	0.000
TRINITY_DN287609_c0_g2	0.000	0.000	0.000	0.000	0.000	0.000	0.000	0.000	0.000	0.000
TRINITY_DN287609_c1_g1	0.000	1.133	0.000	0.000	0.000	1.140	0.000	0.000	0.965	0.000
TRINITY_DN287609_c1_g2	0.000	0.000	2.528	0.000	0.000	0.000	0.000	0.000	0.000	0.000
TRINITY_DN28760_c0_g1	0.000	1.586	0.773	0.553	1.681	1.545	0.000	0.000	0.743	0.000
TRINITY_DN28760_c0_g2	0.000	1.247	0.360	0.689	0.000	0.065	0.554	1.442	0.871	0.938
TRINITY_DN28760_c1_g1	0.000	0.000	0.000	0.000	0.879	0.000	0.000	0.000	0.000	0.000
TRINITY_DN28760_c2_g1	0.000	0.000	0.000	0.000	0.000	0.000	0.000	0.000	0.000	0.000
TRINITY_DN287610_c0_g1	0.000	0.000	0.000	0.000	0.000	0.000	0.000	0.000	0.000	0.000
TRINITY_DN287610_c1_g1	0.000	0.000	0.000	0.000	0.000	0.000	0.000	0.000	0.000	0.000
TRINITY_DN287611_c0_g1	0.000	0.000	0.000	0.000	0.000	0.000	0.000	3.245	0.000	0.000
TRINITY_DN287612_c0_g1	0.000	0.000	0.000	0.251	0.000	0.000	0.000	0.000	0.000	0.000
TRINITY_DN287612_c1_g1	0.000	0.000	0.000	0.000	0.000	0.000	0.000	0.000	0.000	0.000
TRINITY_DN287612_c3_g1	0.000	2.541	0.000	0.000	0.000	0.000	0.000	0.000	0.000	0.000
TRINITY_DN287612_c4_g1	0.000	0.000	0.000	0.000	0.000	0.000	0.000	0.000	0.000	0.000
TRINITY_DN287615_c0_g1	0.000	0.000	0.000	0.000	0.000	0.000	0.000	0.000	0.000	0.000
TRINITY_DN287617_c0_g1	0.000	0.000	0.000	0.000	0.000	0.000	0.000	2.582	0.000	0.000
TRINITY_DN287618_c0_g1	0.000	0.000	2.527	0.000	0.000	0.000	0.000	0.000	0.834	0.000
TRINITY_DN287619_c0_g1	0.000	0.912	1.333	0.325	0.000	0.225	0.000	0.000	0.151	0.835
TRINITY_DN28761_c1_g1	0.000	0.000	2.241	0.000	2.068	0.000	0.000	0.000	0.686	0.000
TRINITY_DN28761_c1_g2	0.000	0.000	0.000	0.000	0.000	0.000	0.000	0.000	0.000	0.000
TRINITY_DN28761_c2_g1	0.000	0.000	0.000	0.000	0.000	0.158	0.000	0.000	0.000	0.000
TRINITY_DN28761_c4_g2	0.000	0.000	4.571	1.849	0.000	0.000	0.000	0.000	0.000	0.000
TRINITY_DN28761_c6_g1	0.000	0.000	1.502	0.000	0.000	0.000	0.000	0.000	0.000	0.000
TRINITY_DN28761_c8_g1	0.000	0.000	1.024	0.000	1.144	0.000	0.000	0.000	0.000	0.000
TRINITY_DN28761_c9_g1	0.000	0.000	0.000	0.000	0.000	0.000	0.000	2.543	0.405	0.000
TRINITY_DN287620_c0_g1	0.000	0.000	0.000	0.000	0.000	0.000	0.000	0.000	0.208	0.000
TRINITY_DN287620_c1_g1	0.000	0.000	0.000	0.000	0.000	0.000	0.000	0.000	0.000	0.000
TRINITY_DN287621_c1_g1	0.000	0.000	0.000	0.000	0.000	6.614	0.000	0.000	0.000	0.000
TRINITY_DN287622_c0_g1	0.000	0.000	0.000	0.532	0.272	0.000	0.000	0.000	0.160	5.429
TRINITY_DN287626_c0_g1	0.000	0.000	0.308	0.169	0.346	0.000	0.000	0.000	0.154	0.000
TRINITY_DN287627_c0_g1	0.000	0.000	0.000	0.000	0.000	0.000	0.000	0.000	0.130	0.000
TRINITY_DN287627_c0_g2	0.000	0.000	0.000	0.000	0.000	0.000	0.000	5.735	0.000	0.000
TRINITY_DN287629_c0_g1	0.000	0.000	0.000	0.536	0.000	0.000	0.000	0.000	0.000	0.000
TRINITY_DN28762_c0_g1	0.000	0.000	0.000	0.000	0.000	0.000	0.000	0.000	0.077	0.143
TRINITY_DN28762_c0_g3	0.000	0.000	0.000	0.000	0.000	0.000	3.977	1.525	0.245	0.000
TRINITY_DN287630_c0_g1	0.000	0.000	0.000	0.455	0.233	1.267	0.000	0.000	0.552	0.000
TRINITY_DN287630_c2_g1	2.054	0.000	0.341	0.093	0.191	0.000	0.000	0.359	0.114	0.958
TRINITY_DN287632_c0_g1	0.000	0.000	0.000	0.000	0.777	0.000	0.000	0.000	0.000	0.000
TRINITY_DN287634_c0_g1	0.000	0.000	0.000	0.000	0.000	0.000	0.000	0.000	0.000	0.000
TRINITY_DN287634_c2_g1	0.000	0.000	0.000	0.000	0.000	0.000	0.000	0.000	0.000	0.000
TRINITY_DN287635_c0_g1	0.000	5.357	0.000	0.000	0.000	0.000	0.000	0.000	0.000	0.000
TRINITY_DN287635_c2_g1	0.000	0.000	0.000	0.000	1.602	0.000	0.000	0.000	0.000	0.000
TRINITY_DN287636_c1_g1	0.000	0.000	0.000	0.000	0.000	0.000	0.000	0.000	0.000	0.000
TRINITY_DN287637_c1_g1	0.000	0.000	0.000	0.850	0.000	0.000	8.344	0.000	0.522	0.000
TRINITY_DN28763_c0_g1	0.000	1.975	0.000	0.625	0.000	0.000	0.000	0.000	0.596	0.000
TRINITY_DN28763_c0_g2	4.989	7.054	2.772	5.032	2.431	4.167	6.157	0.000	3.642	2.338
TRINITY_DN28763_c1_g1	0.000	1.900	0.000	0.000	0.000	0.000	0.000	0.000	0.000	6.759
TRINITY_DN287640_c0_g1	0.000	0.000	1.259	0.000	1.387	0.000	0.000	0.000	0.000	0.000
TRINITY_DN287641_c1_g1	0.000	0.000	0.000	0.000	0.330	0.919	0.000	0.000	0.000	0.000
TRINITY_DN287641_c2_g1	0.000	0.000	0.000	0.000	0.000	0.000	0.000	0.000	0.000	0.000
TRINITY_DN287642_c0_g1	0.000	0.000	0.000	0.000	0.000	0.000	0.000	0.000	0.292	0.000
TRINITY_DN287643_c0_g1	0.000	0.000	1.111	0.598	0.000	0.851	1.473	0.000	0.180	0.000
TRINITY_DN287644_c1_g1	0.000	0.000	0.000	0.578	0.000	0.000	0.000	0.000	0.000	0.000
TRINITY_DN287644_c2_g1	0.000	0.000	0.000	0.000	0.000	2.664	0.000	0.000	0.000	0.000
TRINITY_DN287644_c3_g1	0.000	0.000	0.000	0.000	0.000	0.000	0.000	0.000	0.859	0.000
TRINITY_DN287645_c0_g1	0.000	0.000	0.000	0.000	0.000	0.954	0.000	0.000	0.000	0.000
TRINITY_DN287646_c0_g1	0.000	0.000	0.000	0.388	0.000	0.000	0.000	0.000	0.943	0.000
TRINITY_DN287647_c0_g1	0.000	0.000	0.000	0.372	0.000	0.000	0.000	0.000	0.000	0.000
TRINITY_DN287649_c0_g1	0.000	0.000	0.000	0.000	0.655	0.996	0.000	0.000	0.000	0.000
TRINITY_DN28764_c2_g1	0.000	0.000	0.000	0.400	0.000	0.000	0.000	0.000	0.000	0.000
TRINITY_DN28764_c2_g3	0.000	0.000	0.000	0.000	0.622	0.000	0.000	0.000	0.363	0.000
TRINITY_DN28764_c2_g4	0.000	0.000	0.000	0.000	0.000	1.562	0.000	0.000	0.000	0.000
TRINITY_DN28764_c3_g1	0.000	0.000	0.000	0.000	0.080	0.000	0.000	0.000	0.181	0.000
TRINITY_DN28764_c3_g2	0.000	0.000	0.000	0.000	0.000	0.000	0.000	0.000	0.000	2.916
TRINITY_DN28764_c4_g1	0.000	0.000	0.000	0.983	0.000	0.000	0.000	1.881	0.000	0.000
TRINITY_DN287650_c0_g1	0.000	0.829	0.000	0.000	0.000	0.000	0.000	0.000	0.000	0.000
TRINITY_DN287650_c0_g2	0.000	0.000	0.000	0.000	0.000	0.000	0.000	0.000	0.000	0.000
TRINITY_DN287650_c1_g1	0.000	0.000	0.000	0.000	0.000	0.000	0.000	0.281	0.000	0.000
TRINITY_DN287650_c1_g3	0.000	0.000	0.000	0.000	0.000	0.000	0.000	0.000	0.000	0.000
TRINITY_DN287650_c1_g4	0.000	0.000	0.000	0.000	0.000	0.000	1.127	0.000	0.000	0.000
TRINITY_DN287650_c1_g5	0.000	4.954	0.650	0.000	0.717	0.000	0.000	1.309	0.211	0.000
TRINITY_DN287650_c2_g1	0.000	0.000	0.000	0.000	0.000	0.000	0.000	0.000	0.000	0.000
TRINITY_DN287650_c3_g1	0.000	0.000	0.000	0.000	0.000	0.000	0.000	0.000	0.000	0.000
TRINITY_DN287650_c7_g1	0.000	0.000	0.000	0.000	0.000	1.846	0.000	2.470	0.000	0.000
TRINITY_DN287651_c0_g1	0.000	0.000	0.000	0.000	0.000	0.000	0.000	0.000	0.000	0.000
TRINITY_DN287651_c0_g2	0.000	1.340	0.000	0.159	0.000	0.890	0.000	0.000	0.096	0.000
TRINITY_DN287651_c0_g3	0.000	0.000	0.000	0.000	0.000	0.000	0.000	0.000	0.000	0.000
TRINITY_DN287655_c0_g2	0.000	0.000	0.000	0.000	0.352	0.000	0.000	0.000	0.000	0.000
TRINITY_DN287659_c0_g1	0.000	0.000	0.000	0.000	0.000	0.000	0.000	0.000	0.000	0.000
TRINITY_DN287659_c0_g2	0.000	1.006	0.437	0.477	0.122	0.000	0.000	0.000	0.433	1.217
TRINITY_DN28765_c0_g1	0.000	0.000	0.000	0.000	1.958	0.000	0.000	0.000	0.663	0.000
TRINITY_DN28765_c0_g2	0.000	3.033	1.103	0.490	0.916	3.472	1.209	0.918	1.940	4.326
TRINITY_DN287660_c0_g1	0.000	0.000	0.000	0.000	1.336	0.000	0.000	0.000	0.000	0.000
TRINITY_DN287660_c0_g2	0.000	0.000	0.000	0.000	0.000	0.000	0.000	0.000	0.451	0.000
TRINITY_DN287660_c0_g3	0.000	0.000	0.000	0.000	0.000	0.000	0.000	0.000	0.000	0.000
TRINITY_DN287660_c0_g4	0.000	0.000	0.000	0.000	0.000	0.000	0.000	0.000	0.000	0.000
TRINITY_DN287660_c1_g1	0.000	0.000	1.067	0.000	0.586	0.000	0.000	0.000	0.173	0.000
TRINITY_DN287660_c3_g1	0.000	0.000	0.000	0.000	0.000	0.000	0.000	0.000	0.000	0.000
TRINITY_DN287662_c0_g1	0.000	0.000	0.000	0.000	0.000	0.000	0.000	0.000	0.000	0.000
TRINITY_DN287663_c0_g1	0.000	0.000	0.000	0.000	2.087	0.000	3.267	0.000	0.000	0.000
TRINITY_DN287663_c1_g1	0.000	0.000	0.000	2.359	0.417	2.905	0.000	0.000	0.000	0.000
TRINITY_DN287663_c2_g1	0.000	0.000	0.000	1.384	0.000	0.000	0.000	0.000	0.423	0.000
TRINITY_DN287664_c0_g1	0.000	0.000	0.000	0.000	0.000	0.704	0.000	0.000	0.000	0.000
TRINITY_DN287665_c0_g1	0.000	0.000	0.000	0.000	0.000	0.000	0.000	0.000	0.000	0.000
TRINITY_DN287667_c0_g1	0.000	0.000	0.000	0.223	0.537	0.000	0.000	0.836	0.134	0.000
TRINITY_DN287669_c0_g1	0.000	0.000	0.000	0.495	0.000	0.000	0.000	0.000	0.172	0.000
TRINITY_DN28766_c2_g1	0.000	0.000	0.000	0.469	0.000	1.353	1.958	1.501	1.046	4.809
TRINITY_DN28766_c3_g1	0.000	0.000	0.000	0.000	0.235	1.337	4.688	0.883	1.195	9.722
TRINITY_DN287670_c0_g1	0.000	0.000	0.000	0.000	0.753	0.000	0.000	0.000	0.000	0.000
TRINITY_DN287671_c0_g1	0.000	0.000	0.000	0.000	0.000	0.000	0.000	0.000	0.000	0.000
TRINITY_DN287671_c0_g2	0.000	0.000	0.000	0.000	0.000	0.000	0.000	0.000	0.000	0.000
TRINITY_DN287671_c1_g1	0.000	0.000	0.000	0.000	0.000	0.000	0.000	0.000	0.000	0.000
TRINITY_DN287673_c0_g1	0.000	0.000	0.000	0.000	0.000	0.000	0.000	0.000	0.000	0.000
TRINITY_DN287674_c0_g1	0.000	0.000	0.277	0.453	0.308	0.846	1.492	0.000	0.273	0.000
TRINITY_DN287674_c6_g1	0.000	0.000	0.000	0.415	0.000	0.000	0.000	0.000	0.000	0.000
TRINITY_DN287675_c0_g1	0.000	0.000	0.000	0.000	0.000	1.913	0.000	0.000	0.000	0.000
TRINITY_DN287676_c0_g1	0.000	0.000	0.000	0.000	0.000	0.000	0.000	0.000	0.000	0.000
TRINITY_DN287676_c2_g1	0.000	0.000	0.000	0.000	0.000	0.000	0.000	0.000	0.000	0.000
TRINITY_DN287676_c3_g1	0.000	0.000	0.000	0.000	0.000	0.000	0.000	0.000	0.000	0.000
TRINITY_DN287676_c4_g1	0.000	0.000	0.000	0.000	0.000	0.000	0.000	0.000	0.000	0.000
TRINITY_DN287676_c5_g1	0.000	0.000	0.000	0.000	0.000	0.000	0.000	0.000	0.000	0.000
TRINITY_DN287677_c0_g1	0.000	0.000	0.976	0.000	0.000	0.000	0.000	0.665	0.213	0.000
TRINITY_DN287678_c2_g1	0.000	0.000	0.000	1.450	0.000	0.000	0.000	0.000	1.332	0.000
TRINITY_DN28767_c0_g1	0.000	0.000	3.317	0.000	0.622	0.000	0.000	0.000	0.382	0.000
TRINITY_DN28767_c4_g1	0.000	1.801	0.000	0.000	0.000	0.000	0.000	0.000	0.000	0.000
TRINITY_DN287681_c0_g1	0.000	0.000	0.000	0.000	0.000	0.000	0.000	0.000	0.000	0.000
TRINITY_DN287682_c0_g1	0.000	0.000	0.000	0.000	0.000	0.000	0.000	0.000	0.000	0.000
TRINITY_DN287683_c0_g1	0.000	0.000	0.000	0.983	0.514	0.000	0.000	0.000	0.000	0.000
TRINITY_DN287688_c0_g1	0.000	0.000	0.000	0.000	0.000	0.000	0.000	0.000	0.000	0.000
TRINITY_DN287689_c0_g1	0.000	0.000	0.000	0.193	0.000	0.000	0.000	0.370	0.176	0.000
TRINITY_DN287690_c0_g1	0.000	0.000	0.000	0.000	0.000	0.000	0.000	0.000	0.000	0.000
TRINITY_DN287694_c0_g1	0.000	0.000	0.000	0.000	0.000	0.000	0.000	0.000	0.000	0.000
TRINITY_DN287695_c0_g1	0.000	0.000	0.000	0.386	0.592	0.000	0.953	0.000	0.233	0.000
TRINITY_DN287696_c0_g1	0.000	0.000	0.000	0.000	0.000	0.000	0.000	0.000	0.000	0.000
TRINITY_DN287697_c0_g1	0.000	0.000	0.000	0.000	0.000	0.000	0.000	6.081	0.000	0.000
TRINITY_DN287699_c0_g1	0.000	0.000	0.000	0.125	0.127	0.000	0.000	0.000	0.226	0.000
TRINITY_DN28769_c0_g1	0.000	0.000	2.160	0.000	0.000	0.000	0.000	0.000	0.233	0.000
TRINITY_DN28769_c3_g1	0.000	0.000	0.000	0.000	0.600	0.000	0.000	0.000	0.000	0.000
TRINITY_DN28769_c3_g2	0.000	0.000	0.000	0.000	1.232	0.000	0.000	0.000	0.000	0.000
TRINITY_DN28769_c3_g3	0.000	0.000	0.000	0.000	0.000	0.000	0.000	0.000	0.287	0.000
TRINITY_DN2876_c0_g2	0.000	1.609	2.396	0.362	1.462	2.685	1.111	1.900	0.438	1.944
TRINITY_DN2876_c0_g3	0.000	0.000	0.000	0.000	0.000	0.000	0.000	0.000	0.000	0.000
TRINITY_DN2876_c10_g1	0.000	0.000	0.000	0.000	0.000	0.000	0.000	0.000	0.816	0.000
TRINITY_DN2876_c1_g1	0.000	0.000	0.000	0.000	0.000	0.000	0.000	0.000	0.000	0.000
TRINITY_DN2876_c1_g2	0.000	0.000	0.000	0.000	0.000	0.000	0.000	0.000	0.000	0.000
TRINITY_DN2876_c2_g1	0.000	0.488	0.000	1.036	1.198	0.000	0.000	0.000	0.482	0.000
TRINITY_DN2876_c3_g1	7.342	0.000	2.177	1.256	1.112	1.424	3.917	1.912	1.230	0.000
TRINITY_DN2876_c3_g2	0.000	0.000	0.000	0.000	0.000	0.000	0.000	0.000	0.000	0.000
TRINITY_DN2876_c4_g1	0.000	0.000	0.000	0.000	0.000	0.000	0.000	0.000	0.000	0.000
TRINITY_DN2876_c5_g1	0.000	4.484	0.000	0.000	0.000	0.000	0.000	0.000	0.503	0.000
TRINITY_DN2876_c7_g1	0.000	0.000	0.000	0.000	0.000	0.000	0.000	0.000	0.000	0.000
TRINITY_DN2876_c8_g1	0.000	0.000	0.000	0.000	0.000	0.000	0.000	0.000	0.000	0.000
TRINITY_DN2876_c9_g1	0.000	0.000	0.000	0.486	1.015	0.000	0.000	0.000	0.437	0.000
TRINITY_DN287701_c0_g1	0.000	5.119	4.051	1.667	3.660	3.075	2.740	3.673	2.947	0.000
TRINITY_DN287701_c1_g1	20.148	0.000	0.000	0.000	0.000	0.000	8.419	0.000	0.000	0.000
TRINITY_DN287701_c1_g2	0.000	0.000	0.441	0.419	0.000	1.003	0.000	0.000	1.145	0.871
TRINITY_DN287702_c0_g1	0.000	0.000	0.000	0.000	0.000	0.000	0.000	0.000	0.000	0.000
TRINITY_DN287702_c2_g2	0.000	0.000	0.000	0.000	0.000	0.000	0.000	1.881	0.000	0.000
TRINITY_DN287702_c2_g3	0.000	0.000	0.000	0.000	0.000	0.000	0.000	0.000	0.000	0.000
TRINITY_DN287702_c3_g2	0.000	0.000	0.000	0.000	0.000	0.000	0.000	0.000	0.000	0.000
TRINITY_DN287704_c0_g1	0.000	0.000	0.000	0.000	0.000	2.145	0.000	0.000	0.679	0.000
TRINITY_DN287704_c0_g2	0.000	0.000	0.000	1.214	0.311	0.000	0.000	0.000	0.183	0.000
TRINITY_DN287704_c2_g1	0.000	0.000	0.000	0.000	0.000	0.000	0.000	0.000	0.000	0.000
TRINITY_DN287704_c4_g1	0.000	0.000	2.049	0.000	0.000	0.000	0.000	0.000	0.000	0.000
TRINITY_DN287704_c6_g1	0.000	0.000	0.000	0.000	0.000	0.000	0.000	0.000	0.000	0.000
TRINITY_DN287704_c7_g1	0.000	0.000	0.000	0.000	0.000	0.000	0.000	0.000	0.000	0.000
TRINITY_DN287704_c8_g1	0.000	0.000	0.000	0.714	0.890	0.000	0.000	0.000	0.000	0.000
TRINITY_DN287705_c0_g1	0.000	0.000	0.000	0.000	0.000	0.000	0.000	2.686	0.000	0.000
TRINITY_DN287705_c10_g1	0.000	0.000	0.000	0.000	0.000	0.000	0.000	0.000	0.256	0.000
TRINITY_DN287705_c11_g1	0.000	0.000	0.000	2.425	0.000	0.000	0.000	0.000	0.000	0.000
TRINITY_DN287705_c1_g1	0.000	0.000	0.000	0.000	0.000	0.000	0.000	0.000	0.358	0.000
TRINITY_DN287705_c1_g2	0.000	0.000	0.000	0.000	0.000	0.000	0.000	0.000	0.000	0.000
TRINITY_DN287705_c2_g1	0.000	0.000	0.000	0.000	0.000	3.557	0.000	0.000	0.000	0.000
TRINITY_DN287705_c2_g2	0.000	0.000	0.000	0.000	0.000	0.000	0.000	0.000	0.000	0.000
TRINITY_DN287705_c3_g1	0.000	0.000	0.000	0.000	0.000	2.099	0.000	0.000	0.000	0.000
TRINITY_DN287705_c4_g1	0.000	0.000	0.709	0.192	0.000	0.541	0.000	0.000	0.116	0.000
TRINITY_DN287705_c6_g1	0.000	0.000	0.000	0.895	0.000	7.763	0.000	0.000	0.000	0.000
TRINITY_DN287705_c7_g1	0.000	0.000	0.000	0.000	0.000	0.000	0.000	0.000	0.930	0.000
TRINITY_DN287707_c0_g1	0.000	0.000	0.000	1.459	0.000	0.000	0.000	0.000	0.000	0.000
TRINITY_DN287707_c0_g2	0.000	0.000	0.000	0.000	0.000	0.000	0.000	0.000	0.000	0.000
TRINITY_DN287707_c1_g1	0.000	0.000	0.000	0.000	0.000	0.000	0.000	0.000	0.000	0.000
TRINITY_DN287707_c1_g2	0.000	0.906	0.000	0.000	0.000	0.000	0.000	0.000	0.000	0.000
TRINITY_DN287707_c2_g1	0.000	0.000	0.000	0.000	0.760	0.000	0.000	0.000	0.000	0.000
TRINITY_DN287707_c7_g1	0.000	1.914	0.000	0.000	0.000	0.000	0.000	0.000	0.000	0.000
TRINITY_DN287707_c8_g1	0.000	0.000	0.000	0.000	0.000	0.000	0.000	0.000	0.310	0.000
TRINITY_DN287707_c9_g1	0.000	0.000	0.000	0.000	0.000	0.000	0.000	0.000	0.567	0.000
TRINITY_DN287708_c0_g1	0.000	0.000	0.000	0.000	0.000	0.000	1.738	0.000	0.000	0.000
TRINITY_DN287708_c2_g1	0.000	0.000	0.000	0.000	0.000	0.000	0.000	0.000	0.691	2.611
TRINITY_DN287709_c0_g1	0.000	0.000	0.000	0.000	0.000	0.000	0.000	0.000	0.000	0.000
TRINITY_DN287709_c0_g3	0.000	0.000	0.000	0.000	0.000	0.000	0.000	0.000	0.000	0.000
TRINITY_DN28770_c0_g1	0.000	0.000	1.598	0.857	0.000	7.402	4.210	0.000	0.526	0.000
TRINITY_DN287710_c0_g1	0.000	1.054	0.000	0.000	2.076	0.000	0.000	0.000	0.224	0.000
TRINITY_DN287712_c0_g1	0.000	0.000	0.000	0.000	0.000	0.000	0.000	0.000	0.000	0.000
TRINITY_DN287715_c1_g1	0.000	5.207	0.000	0.000	0.000	0.000	0.000	0.000	0.000	0.000
TRINITY_DN287715_c2_g1	0.000	0.000	0.000	0.000	0.000	0.000	0.000	0.000	0.000	0.000
TRINITY_DN287715_c3_g1	0.000	1.820	0.000	0.000	0.659	0.919	0.000	0.000	0.194	3.282
TRINITY_DN287715_c5_g1	0.000	0.000	0.000	0.448	0.000	0.000	0.000	0.000	0.000	0.000
TRINITY_DN287717_c0_g1	0.000	0.000	0.000	0.000	0.000	0.000	0.000	0.000	0.000	0.000
TRINITY_DN28771_c0_g1	0.000	0.000	5.422	0.586	0.000	0.000	0.000	0.000	0.000	0.000
TRINITY_DN28771_c0_g3	0.000	0.000	0.000	0.000	0.000	0.000	0.000	0.000	0.229	0.000
TRINITY_DN28771_c0_g4	0.000	0.000	0.000	0.000	0.000	2.100	0.000	0.000	0.000	0.000
TRINITY_DN28771_c0_g5	0.000	0.000	0.000	0.000	0.000	0.000	0.000	0.000	0.000	0.000
TRINITY_DN28771_c1_g2	0.000	0.000	0.000	0.356	0.000	0.000	0.000	0.000	0.000	0.000
TRINITY_DN28771_c1_g3	0.000	0.000	0.000	0.000	0.000	0.000	0.000	0.000	0.000	0.000
TRINITY_DN28771_c2_g1	0.000	0.000	0.000	0.000	0.000	0.000	0.000	0.000	0.000	0.000
TRINITY_DN28771_c3_g1	0.000	0.000	0.000	0.000	0.000	0.000	0.000	0.000	0.000	0.000
TRINITY_DN28771_c5_g1	0.000	0.000	0.000	0.000	0.000	0.000	0.000	0.000	0.000	0.000
TRINITY_DN287720_c0_g1	0.000	0.000	0.000	0.000	0.000	0.000	0.000	0.000	0.000	0.000
TRINITY_DN287722_c0_g1	0.000	0.000	0.000	0.000	0.000	0.000	0.000	0.000	0.000	0.000
TRINITY_DN287723_c0_g1	0.000	0.000	0.000	0.000	0.000	0.000	0.000	0.000	0.710	0.000
TRINITY_DN287723_c1_g1	0.000	0.000	0.000	0.000	0.626	0.000	0.000	0.000	0.000	0.000
TRINITY_DN287724_c0_g1	0.000	0.000	0.000	1.619	0.000	0.000	0.000	0.000	0.000	0.000
TRINITY_DN287724_c2_g1	0.000	0.000	0.000	0.872	0.000	0.000	4.270	0.000	0.000	0.000
TRINITY_DN287725_c0_g1	0.000	0.000	0.000	0.491	0.000	0.000	0.000	0.000	0.433	0.000
TRINITY_DN287726_c0_g1	0.000	0.000	0.000	0.000	0.000	0.000	0.000	0.000	0.000	0.000
TRINITY_DN287726_c1_g1	0.000	0.000	0.690	0.000	0.000	0.944	0.000	0.720	0.461	0.000
TRINITY_DN287726_c1_g2	0.000	0.000	0.309	0.000	0.000	0.000	0.000	0.000	0.000	0.000
TRINITY_DN287726_c1_g3	7.441	0.000	3.470	0.000	0.602	0.000	0.000	0.000	0.103	3.478
TRINITY_DN287726_c1_g4	0.000	0.000	0.000	0.000	0.985	0.000	0.000	0.000	0.288	0.000
TRINITY_DN287728_c0_g1	0.000	0.000	0.000	0.000	0.000	0.000	0.000	0.000	0.000	0.000
TRINITY_DN287729_c0_g1	0.000	0.000	0.000	0.000	0.000	0.000	0.000	0.000	0.000	0.000
TRINITY_DN28772_c0_g1	0.426	0.640	0.354	0.526	0.903	0.798	0.810	0.407	0.870	0.113
TRINITY_DN287731_c0_g1	0.000	0.000	0.000	0.527	0.000	0.000	0.000	0.000	0.000	0.000
TRINITY_DN287732_c0_g1	0.000	0.000	0.000	0.000	0.000	0.000	0.000	0.000	0.000	0.000
TRINITY_DN287733_c0_g1	0.000	0.000	0.000	0.000	0.000	0.000	0.000	0.000	0.000	0.000
TRINITY_DN287734_c0_g1	0.000	0.000	0.000	0.000	0.000	0.000	0.000	0.000	0.000	0.000
TRINITY_DN287735_c0_g1	0.000	0.000	0.000	0.000	0.000	0.000	0.000	0.000	1.363	0.000
TRINITY_DN287736_c0_g1	0.000	0.000	0.000	0.318	0.327	0.000	3.139	0.000	0.577	0.000
TRINITY_DN287737_c0_g1	0.000	0.000	0.000	0.315	0.647	0.000	1.555	0.000	0.000	0.000
TRINITY_DN287738_c0_g1	0.000	0.000	0.000	0.202	0.000	0.000	0.000	0.000	0.122	0.000
TRINITY_DN287738_c1_g1	0.000	0.000	0.000	0.000	0.000	0.000	0.000	0.000	0.000	0.000
TRINITY_DN287738_c2_g1	0.000	0.000	0.173	0.000	0.000	0.000	0.000	0.000	0.000	0.000
TRINITY_DN287738_c4_g1	0.000	0.000	0.000	0.000	0.000	0.000	0.000	0.000	0.000	0.000
TRINITY_DN287738_c5_g1	0.000	0.000	0.000	0.000	0.000	0.000	0.000	0.000	0.000	0.000
TRINITY_DN287738_c6_g1	0.000	0.000	0.000	0.000	0.717	0.000	0.000	0.000	0.000	0.000
TRINITY_DN28773_c0_g1	0.000	0.000	0.385	0.000	0.425	0.800	0.000	0.993	0.000	0.000
TRINITY_DN28773_c1_g1	0.000	0.000	0.000	0.000	0.000	0.000	0.000	0.000	0.000	0.000
TRINITY_DN28773_c1_g2	0.000	0.000	0.000	0.000	0.000	0.000	0.000	0.000	0.000	0.000
TRINITY_DN28773_c1_g3	0.000	0.000	0.000	0.888	0.000	0.000	0.000	0.000	0.000	0.000
TRINITY_DN28773_c2_g1	0.000	0.000	0.000	0.000	0.000	0.137	0.000	0.000	0.209	0.000
TRINITY_DN28773_c3_g1	0.000	1.478	0.716	0.858	0.788	0.641	0.652	0.000	0.615	0.000
TRINITY_DN28773_c4_g1	0.000	2.896	5.425	5.267	2.747	0.570	7.380	5.581	2.462	0.000
TRINITY_DN28773_c5_g1	0.000	7.851	3.234	7.821	2.602	5.522	13.263	0.000	4.456	0.000
TRINITY_DN28773_c6_g1	0.000	0.000	0.000	2.551	0.000	0.000	0.000	0.000	0.000	0.000
TRINITY_DN287740_c0_g1	0.000	0.000	1.584	1.898	0.000	0.000	0.000	0.000	0.000	0.000
TRINITY_DN287740_c0_g2	0.000	0.000	0.869	0.000	0.000	0.000	0.000	0.000	0.000	0.000
TRINITY_DN287740_c0_g3	0.000	0.000	0.000	0.000	0.000	0.000	0.000	0.000	0.000	0.000
TRINITY_DN287740_c1_g1	0.000	0.000	0.000	0.000	0.000	0.000	0.000	0.000	0.000	0.000
TRINITY_DN287742_c0_g1	0.000	0.000	0.000	0.000	0.000	0.000	0.000	0.000	0.000	0.000
TRINITY_DN287742_c1_g1	0.000	0.000	0.000	0.000	0.000	0.000	0.000	0.000	0.000	0.000
TRINITY_DN287742_c1_g2	0.000	0.000	0.000	0.000	0.000	1.140	0.000	0.000	0.241	0.000
TRINITY_DN287742_c2_g1	0.000	0.000	0.000	0.000	0.000	0.000	0.000	0.000	0.328	0.000
TRINITY_DN287742_c5_g1	0.000	0.000	0.000	1.267	0.000	0.000	0.000	0.000	0.000	0.000
TRINITY_DN287742_c6_g1	0.000	0.018	0.000	0.000	0.000	0.005	0.000	0.000	0.606	0.000
TRINITY_DN287742_c7_g1	0.000	0.000	0.000	0.460	0.000	0.000	0.000	0.000	0.000	0.000
TRINITY_DN287742_c8_g1	0.000	0.000	0.000	0.000	0.000	0.000	0.000	0.000	0.000	0.000
TRINITY_DN287743_c0_g1	0.000	1.287	0.000	0.000	0.000	0.000	0.000	0.000	0.000	0.000
TRINITY_DN287744_c1_g1	0.000	0.000	0.000	0.000	0.000	0.000	0.000	0.000	0.000	0.000
TRINITY_DN287745_c0_g1	0.000	0.000	0.000	0.000	1.003	0.000	0.000	0.000	1.174	0.000
TRINITY_DN287746_c0_g1	22.228	0.000	0.000	0.938	1.977	0.000	0.000	0.000	3.899	4.944
TRINITY_DN287746_c0_g2	0.000	0.000	0.000	0.000	0.420	0.000	1.999	1.532	0.000	0.000
TRINITY_DN287748_c0_g1	0.000	0.000	0.000	0.000	0.000	0.000	0.000	0.000	0.120	0.000
TRINITY_DN28774_c0_g1	0.000	0.000	0.000	3.014	0.757	3.025	0.000	0.000	0.000	0.000
TRINITY_DN28774_c0_g2	0.000	0.000	1.373	0.000	0.000	0.000	0.000	2.015	0.000	0.000
TRINITY_DN28774_c0_g5	0.000	2.956	0.673	1.097	1.679	0.000	0.000	0.688	0.660	0.000
TRINITY_DN28774_c10_g1	0.000	0.000	0.000	0.000	0.844	0.000	0.000	0.000	0.000	0.000
TRINITY_DN28774_c1_g1	0.000	0.000	0.000	0.180	0.000	0.000	0.000	0.000	0.000	0.000
TRINITY_DN28774_c4_g1	0.000	3.747	1.137	1.210	0.721	3.208	1.318	0.342	2.682	1.827
TRINITY_DN28774_c6_g1	0.000	0.000	0.000	0.000	0.872	4.840	0.000	0.000	0.256	0.000
TRINITY_DN287750_c0_g1	0.000	0.000	0.445	0.000	0.140	0.000	1.799	0.000	0.514	0.000
TRINITY_DN287751_c0_g1	0.000	0.000	0.000	0.000	0.676	0.000	0.000	0.000	0.000	0.000
TRINITY_DN287754_c0_g2	0.000	0.000	0.000	0.788	0.000	0.000	0.000	0.000	0.000	0.000
TRINITY_DN287754_c1_g1	0.000	0.000	0.000	0.678	0.693	0.000	0.000	0.000	0.378	0.000
TRINITY_DN287754_c2_g1	11.223	0.000	0.000	0.497	0.000	0.000	0.000	0.000	0.305	0.000
TRINITY_DN287754_c2_g2	0.000	0.000	0.000	0.000	0.000	0.000	0.000	0.000	0.000	0.000
TRINITY_DN287755_c0_g1	0.000	0.000	0.000	0.000	0.274	0.000	0.440	0.686	0.111	0.000
TRINITY_DN287756_c0_g1	0.000	0.000	1.083	0.000	0.000	0.000	0.000	0.000	0.710	0.000
TRINITY_DN287758_c0_g1	0.000	0.000	0.000	0.000	0.000	0.000	0.000	0.000	0.000	0.000
TRINITY_DN287759_c1_g1	0.000	0.000	0.000	1.822	0.000	0.000	0.000	0.000	0.000	0.000
TRINITY_DN287759_c1_g3	0.000	0.000	0.000	0.000	0.000	0.000	0.000	2.187	0.000	0.000
TRINITY_DN287759_c2_g1	0.000	0.000	1.626	0.000	0.000	0.000	0.000	0.000	0.000	0.000
TRINITY_DN287759_c4_g1	0.000	0.000	0.000	0.000	0.000	0.000	0.000	0.000	0.462	0.000
TRINITY_DN287759_c5_g1	3.138	0.000	0.265	0.000	1.030	0.807	0.000	0.000	0.697	0.000
TRINITY_DN287759_c7_g1	0.000	0.000	0.000	0.495	0.579	0.000	0.000	0.000	0.000	0.000
TRINITY_DN28775_c1_g1	0.000	0.000	2.654	2.969	1.694	1.542	2.652	5.688	3.053	0.000
TRINITY_DN28775_c2_g1	0.000	10.968	0.682	0.000	0.979	0.000	0.000	2.397	0.775	0.000
TRINITY_DN287760_c0_g1	0.000	0.000	1.637	0.000	1.108	1.525	0.000	0.000	0.000	0.000
TRINITY_DN287760_c0_g3	0.000	4.829	0.000	0.000	0.000	0.000	0.000	0.000	0.000	0.000
TRINITY_DN287760_c1_g1	0.000	0.000	0.000	1.729	0.000	0.000	4.229	0.000	0.000	0.000
TRINITY_DN287761_c0_g1	0.000	0.000	0.000	0.941	0.645	3.591	0.000	0.000	1.328	0.000
TRINITY_DN287761_c1_g1	0.000	0.000	0.000	0.000	0.000	0.000	0.000	0.000	0.000	0.000
TRINITY_DN287762_c0_g1	0.000	1.645	2.161	0.290	0.000	0.000	0.000	0.000	0.000	0.000
TRINITY_DN287762_c0_g2	0.000	2.421	3.956	0.422	0.439	1.410	0.000	0.000	0.514	2.531
TRINITY_DN287762_c1_g1	0.000	0.000	0.000	0.000	0.000	0.000	0.000	0.000	0.102	0.000
TRINITY_DN287762_c2_g1	0.000	0.000	0.000	0.000	1.616	0.000	0.000	0.000	0.000	0.000
TRINITY_DN287763_c0_g1	0.000	0.000	0.000	0.000	0.237	0.658	0.000	0.000	0.140	0.000
TRINITY_DN287763_c2_g1	0.000	0.000	0.000	0.000	0.000	0.000	0.000	0.000	0.858	0.000
TRINITY_DN287764_c0_g1	0.000	0.000	0.000	0.000	0.000	0.000	0.000	0.000	0.000	0.000
TRINITY_DN287765_c0_g1	0.000	0.000	0.000	0.205	0.209	0.000	0.000	0.000	0.123	0.000
TRINITY_DN287766_c0_g1	0.000	0.000	0.000	0.000	0.000	0.000	0.000	0.000	0.000	0.000
TRINITY_DN287767_c0_g1	0.000	1.100	0.000	0.000	0.000	0.000	0.000	0.000	0.000	0.000
TRINITY_DN287767_c2_g1	0.000	0.000	0.000	0.000	0.000	0.000	0.000	0.000	0.000	0.000
TRINITY_DN287768_c1_g1	0.000	0.000	0.371	0.201	1.232	1.701	0.992	0.000	0.242	0.000
TRINITY_DN287768_c2_g1	0.000	0.000	0.000	1.073	2.963	0.000	0.000	0.000	0.000	0.000
TRINITY_DN287768_c4_g1	0.000	0.000	1.285	0.692	0.000	0.000	0.000	0.000	0.423	0.000
TRINITY_DN287769_c0_g1	0.000	0.190	0.000	0.070	0.071	0.000	0.000	0.000	0.000	0.000
TRINITY_DN287769_c2_g1	0.000	0.000	0.000	0.000	0.000	0.000	0.000	0.000	0.000	0.000
TRINITY_DN28776_c0_g1	0.000	5.396	0.000	1.874	0.000	0.000	0.000	0.000	3.441	0.000
TRINITY_DN287770_c0_g1	0.000	0.000	0.296	0.000	0.000	0.000	0.000	0.000	0.194	1.632
TRINITY_DN287775_c0_g1	0.000	0.000	0.000	0.000	0.000	0.882	0.000	0.000	0.373	0.000
TRINITY_DN287776_c0_g1	0.000	0.000	0.000	0.433	0.000	0.000	0.000	0.000	0.265	0.000
TRINITY_DN287776_c1_g1	0.000	0.000	0.000	0.000	0.000	0.000	0.000	0.000	0.000	0.000
TRINITY_DN287777_c0_g1	0.000	0.735	0.000	0.000	0.133	0.000	0.000	0.496	0.158	0.000
TRINITY_DN287778_c0_g1	0.000	0.000	0.851	1.149	0.470	0.000	0.000	0.000	0.277	0.000
TRINITY_DN287778_c0_g2	0.000	0.000	0.837	0.553	0.691	0.000	0.000	0.847	0.603	0.000
TRINITY_DN287778_c1_g1	0.000	0.000	0.000	0.000	0.000	0.000	0.000	0.000	0.000	0.000
TRINITY_DN287778_c2_g1	0.000	0.000	0.000	0.000	0.000	0.000	3.779	0.000	0.464	0.000
TRINITY_DN287778_c4_g1	0.000	0.000	0.000	0.000	0.000	0.000	0.000	0.000	0.000	0.000
TRINITY_DN287779_c0_g1	0.000	0.000	0.000	0.000	0.000	0.000	0.000	0.000	0.000	0.000
TRINITY_DN28777_c0_g1	0.000	0.000	0.635	0.000	0.000	0.000	0.000	0.000	0.257	3.372
TRINITY_DN28777_c0_g2	0.000	0.000	0.000	0.000	0.311	0.867	0.000	0.000	0.000	3.104
TRINITY_DN28777_c2_g1	0.000	0.000	0.000	0.000	0.000	0.000	0.000	0.000	0.000	0.000
TRINITY_DN28777_c3_g1	0.000	0.000	0.000	0.000	0.000	3.142	0.000	0.000	0.000	0.000
TRINITY_DN287781_c0_g1	0.000	0.000	0.560	0.301	0.000	0.000	0.000	0.000	0.000	0.000
TRINITY_DN287782_c0_g1	0.000	0.000	0.000	1.714	0.000	0.000	0.000	0.000	0.526	0.000
TRINITY_DN287782_c0_g2	0.000	0.159	0.744	0.069	0.146	0.156	0.000	0.000	0.393	0.000
TRINITY_DN287782_c0_g3	0.000	0.000	0.000	0.000	0.000	0.000	0.000	1.190	0.000	0.000
TRINITY_DN287782_c0_g4	0.000	0.000	0.000	0.000	0.000	0.000	0.000	0.000	0.706	0.000
TRINITY_DN287782_c0_g5	0.000	0.000	0.000	0.093	0.000	0.000	0.585	0.000	0.134	0.000
TRINITY_DN287782_c0_g7	0.000	0.000	5.256	0.000	0.000	0.000	0.000	5.466	0.000	0.000
TRINITY_DN287782_c3_g1	0.000	0.000	0.000	0.000	0.000	0.000	0.000	0.000	0.000	0.000
TRINITY_DN287782_c5_g1	0.000	0.000	0.000	0.000	0.000	0.000	0.000	0.000	0.166	0.000
TRINITY_DN287782_c6_g1	0.000	0.000	0.000	0.368	0.000	0.000	0.000	0.000	0.223	0.000
TRINITY_DN287783_c0_g1	0.000	0.000	0.000	1.135	2.357	0.000	0.000	0.000	0.230	0.000
TRINITY_DN287783_c0_g3	0.000	0.000	0.000	0.000	0.000	0.000	0.000	0.000	0.960	0.000
TRINITY_DN287783_c2_g1	0.000	0.000	0.000	0.000	0.000	0.000	0.000	0.000	0.000	0.000
TRINITY_DN287786_c0_g1	0.000	4.243	0.000	1.293	0.000	1.421	0.000	0.000	0.000	0.000
TRINITY_DN287786_c0_g4	0.000	0.000	0.000	0.000	0.000	0.000	0.000	2.341	0.000	0.000
TRINITY_DN287786_c0_g5	0.000	0.000	9.151	2.402	2.532	4.609	0.000	0.000	2.176	0.000
TRINITY_DN287786_c0_g6	0.000	0.000	0.890	0.000	0.000	0.000	0.000	0.000	0.000	0.000
TRINITY_DN287787_c1_g1	0.000	0.000	0.000	0.000	0.000	0.000	0.000	0.000	0.000	0.000
TRINITY_DN287788_c0_g1	0.000	0.000	0.000	0.000	0.000	0.000	0.000	0.000	0.562	0.000
TRINITY_DN287789_c0_g1	0.000	0.000	0.000	0.000	0.000	0.000	0.000	0.000	0.000	0.000
TRINITY_DN287789_c5_g1	0.000	0.000	0.000	0.000	0.000	0.000	0.000	0.000	0.632	0.000
TRINITY_DN28778_c0_g1	4.291	6.363	7.655	4.273	9.346	5.745	6.228	8.172	6.531	5.187
TRINITY_DN28778_c0_g2	0.000	0.000	0.000	0.000	0.000	0.000	0.000	0.000	0.000	0.000
TRINITY_DN28778_c0_g3	0.000	0.304	0.410	0.411	0.399	0.216	1.065	0.000	1.563	1.447
TRINITY_DN287790_c1_g1	0.000	0.000	0.000	0.000	0.000	0.000	0.000	0.000	0.441	0.000
TRINITY_DN287791_c0_g1	0.000	0.000	0.000	0.000	0.000	0.000	0.000	0.000	0.000	0.000
TRINITY_DN287791_c1_g1	0.000	0.000	0.000	18.634	1.535	1.834	0.000	0.000	0.454	10.739
TRINITY_DN287791_c1_g2	0.000	0.000	0.000	0.000	0.000	0.000	0.000	0.000	0.193	0.000
TRINITY_DN287791_c1_g3	0.000	0.000	0.000	0.000	0.000	0.000	0.000	0.000	0.000	0.000
TRINITY_DN287791_c3_g1	0.000	0.000	0.000	0.000	0.000	0.000	0.000	0.000	0.000	0.000
TRINITY_DN287791_c5_g1	0.000	0.000	0.000	0.000	0.000	0.000	0.000	0.000	0.000	0.000
TRINITY_DN287791_c6_g1	0.000	0.000	0.000	0.000	0.965	0.000	0.000	0.000	0.000	0.000
TRINITY_DN287792_c0_g1	0.000	4.597	0.999	0.533	0.558	7.668	0.000	0.000	0.326	0.000
TRINITY_DN287793_c0_g1	0.000	0.000	0.000	0.000	0.520	0.000	0.000	2.156	0.757	0.000
TRINITY_DN287793_c1_g2	0.000	0.000	0.000	0.000	0.000	1.167	0.000	0.000	0.853	0.000
TRINITY_DN287796_c0_g1	0.000	0.000	0.482	0.520	0.000	0.000	1.283	0.000	0.470	0.000
TRINITY_DN287796_c1_g1	0.000	0.000	0.000	0.000	0.213	0.587	0.000	0.000	0.795	0.000
TRINITY_DN287797_c0_g1	0.000	0.000	0.000	0.000	0.000	0.000	0.000	0.000	0.706	0.000
TRINITY_DN287799_c0_g1	0.000	0.000	0.000	0.616	0.000	0.000	0.000	0.000	0.000	0.000
TRINITY_DN287799_c3_g1	0.000	0.000	0.000	0.796	0.000	0.000	0.000	0.000	0.000	0.000
TRINITY_DN28779_c0_g1	0.000	0.000	1.937	0.714	0.520	3.351	6.790	0.000	0.591	0.000
TRINITY_DN28779_c0_g2	13.857	3.473	0.000	1.443	0.911	1.834	0.000	0.000	0.591	0.000
TRINITY_DN2877_c0_g1	42.827	0.000	0.000	0.000	1.948	0.000	0.000	0.000	0.564	9.296
TRINITY_DN2877_c0_g2	0.250	0.370	0.717	0.557	2.983	0.601	0.593	1.465	0.688	1.125
TRINITY_DN2877_c1_g1	0.000	2.890	0.221	0.000	0.000	1.347	0.000	0.000	0.431	0.000
TRINITY_DN2877_c1_g2	2.250	2.016	3.187	1.437	2.099	1.441	3.999	0.393	1.121	4.198
TRINITY_DN2877_c1_g4	0.000	0.000	0.677	0.361	0.000	0.000	0.000	0.000	0.000	3.703
TRINITY_DN2877_c2_g1	0.000	4.915	5.846	2.889	2.738	3.294	0.000	1.086	2.245	0.000
TRINITY_DN2877_c2_g2	0.000	0.000	2.939	1.115	0.000	0.000	0.000	1.047	1.070	0.000
TRINITY_DN2877_c3_g1	0.000	1.052	0.000	0.000	0.336	1.463	0.000	0.000	0.545	0.000
TRINITY_DN2877_c4_g2	4.011	0.000	0.000	0.000	0.000	0.000	0.000	0.000	0.222	1.876
TRINITY_DN287801_c0_g1	0.000	0.000	0.000	0.000	0.918	0.000	0.000	0.000	0.000	0.000
TRINITY_DN287802_c0_g1	0.000	0.000	0.000	0.000	0.000	0.000	0.000	0.000	0.000	0.000
TRINITY_DN287804_c0_g1	0.000	0.000	0.223	0.000	0.126	0.000	0.000	0.237	0.037	0.000
TRINITY_DN287805_c0_g1	0.000	0.000	0.000	0.735	0.000	0.000	0.000	0.000	0.000	0.000
TRINITY_DN287805_c1_g1	0.000	0.000	0.000	0.000	0.000	0.000	0.000	0.000	0.272	0.000
TRINITY_DN287806_c0_g1	0.000	0.000	0.000	0.000	0.000	0.000	0.000	0.000	0.233	0.000
TRINITY_DN287806_c1_g1	0.000	0.000	2.273	0.000	0.250	1.389	0.000	0.000	0.000	0.000
TRINITY_DN287807_c0_g1	0.000	0.000	0.000	0.857	0.000	0.000	0.000	3.337	1.052	0.000
TRINITY_DN287807_c1_g1	0.000	0.000	0.000	0.000	0.815	0.000	0.000	2.988	0.946	0.000
TRINITY_DN287808_c0_g1	0.000	0.000	0.000	0.000	0.000	0.000	0.000	0.000	0.000	0.000
TRINITY_DN28780_c0_g1	0.000	0.000	0.000	0.000	1.003	0.000	0.000	0.000	0.000	0.000
TRINITY_DN28780_c0_g2	0.000	0.000	0.390	0.000	0.000	0.000	0.000	0.000	0.000	0.000
TRINITY_DN28780_c0_g3	0.000	0.000	0.000	0.000	0.000	0.000	0.000	0.000	0.000	0.000
TRINITY_DN28780_c1_g1	0.000	0.000	0.463	0.249	0.000	0.000	0.000	0.000	0.000	0.000
TRINITY_DN28780_c2_g1	0.000	0.000	0.000	0.000	0.000	0.000	0.000	0.000	0.102	0.000
TRINITY_DN287810_c0_g1	0.000	0.000	0.000	0.000	0.000	0.000	0.000	0.000	0.000	0.000
TRINITY_DN287810_c1_g1	0.000	0.000	0.000	0.000	0.000	0.000	0.000	0.000	0.151	5.121
TRINITY_DN287811_c1_g1	0.000	0.000	0.000	0.135	0.137	0.000	0.000	0.000	0.081	0.000
TRINITY_DN287811_c2_g1	0.000	0.000	0.000	0.000	0.000	0.000	0.000	0.000	0.259	0.000
TRINITY_DN287812_c0_g1	0.000	0.547	0.216	0.328	0.101	0.090	0.000	0.129	0.221	0.341
TRINITY_DN287814_c0_g1	0.000	0.000	0.000	0.809	0.826	0.000	0.000	2.279	0.365	0.000
TRINITY_DN287814_c1_g2	0.000	0.000	0.000	0.000	0.540	0.000	0.000	3.946	0.353	0.000
TRINITY_DN287814_c2_g1	0.000	0.000	0.000	0.000	2.242	0.000	0.000	0.000	0.000	0.000
TRINITY_DN287814_c3_g1	0.000	0.000	2.336	0.629	0.656	0.000	3.089	0.000	0.384	0.000
TRINITY_DN287814_c6_g1	0.000	0.000	0.000	0.000	0.000	0.000	0.000	0.000	1.156	0.000
TRINITY_DN287814_c9_g1	0.000	2.047	0.000	0.000	2.242	0.000	0.000	0.000	0.437	0.000
TRINITY_DN287815_c0_g1	0.000	0.000	2.717	0.000	0.000	0.000	0.000	0.000	0.447	0.000
TRINITY_DN287815_c0_g2	0.000	0.000	0.000	0.121	0.000	0.000	1.199	0.000	0.147	0.000
TRINITY_DN287815_c1_g1	0.000	0.000	0.000	0.000	0.000	0.000	0.000	0.000	1.114	0.000
TRINITY_DN287815_c3_g2	0.000	3.897	1.676	3.889	1.724	1.195	0.535	0.843	0.883	6.430
TRINITY_DN287815_c4_g1	0.000	0.000	0.000	0.148	0.151	0.415	0.000	0.000	0.000	0.000
TRINITY_DN287816_c0_g2	0.000	0.000	1.748	0.466	0.000	0.000	0.000	0.000	0.000	0.000
TRINITY_DN287817_c0_g1	0.000	0.000	1.400	0.000	0.000	0.000	0.000	0.000	0.226	0.000
TRINITY_DN287817_c1_g1	0.000	0.000	0.000	0.088	0.181	0.245	0.000	0.000	0.054	0.000
TRINITY_DN287817_c2_g1	0.000	0.000	0.000	0.000	0.000	0.000	0.000	0.000	0.000	0.000
TRINITY_DN287818_c0_g2	0.000	0.000	0.000	0.000	0.000	0.000	0.000	0.000	0.489	0.000
TRINITY_DN28781_c0_g1	0.000	0.123	0.357	0.197	0.158	0.240	0.216	0.172	0.161	0.229
TRINITY_DN28781_c1_g1	0.000	0.000	0.000	0.185	0.063	0.000	0.000	0.000	0.415	0.639
TRINITY_DN287821_c0_g1	0.000	0.000	0.625	0.000	0.000	0.959	0.000	0.000	0.404	0.000
TRINITY_DN287823_c1_g1	0.000	0.000	0.000	0.635	0.830	6.348	0.000	0.000	0.284	0.000
TRINITY_DN287823_c1_g2	0.000	0.000	3.603	0.000	0.000	2.613	0.000	0.000	0.000	0.000
TRINITY_DN287823_c1_g4	0.000	0.000	0.000	0.000	0.000	0.000	0.000	0.000	0.726	0.000
TRINITY_DN287823_c2_g1	0.000	0.000	1.572	0.000	0.887	0.000	0.000	0.000	0.000	0.000
TRINITY_DN287823_c4_g1	0.000	0.000	0.000	0.628	0.089	0.000	0.000	0.000	0.000	0.000
TRINITY_DN287823_c5_g1	0.000	0.000	0.000	0.000	0.000	0.000	0.000	0.000	0.000	0.000
TRINITY_DN287823_c7_g1	0.000	0.000	0.000	0.000	0.240	0.000	0.000	0.880	0.565	0.000
TRINITY_DN287824_c0_g2	0.000	0.000	0.000	0.000	0.000	0.000	0.000	0.000	0.000	0.000
TRINITY_DN287824_c2_g1	0.000	0.000	0.000	0.000	0.000	0.000	0.000	0.877	0.180	0.000
TRINITY_DN287827_c0_g1	0.000	0.000	0.000	0.745	0.000	0.000	0.000	0.000	0.000	0.000
TRINITY_DN287827_c0_g2	0.000	0.974	0.710	0.825	0.536	0.957	0.214	0.678	0.691	0.902
TRINITY_DN287827_c1_g1	0.000	0.000	0.621	0.332	1.025	0.000	0.000	0.000	0.201	0.000
TRINITY_DN287827_c2_g1	0.000	0.000	0.000	0.000	0.000	0.000	0.000	0.000	0.000	0.000
TRINITY_DN287827_c3_g1	0.000	0.000	0.000	0.000	0.000	0.000	0.000	0.000	0.000	0.000
TRINITY_DN287827_c5_g1	0.000	0.000	0.000	0.000	1.046	0.000	0.000	0.000	0.307	0.000
TRINITY_DN287828_c0_g1	0.000	0.000	0.000	0.000	0.000	0.000	0.000	0.000	0.000	0.000
TRINITY_DN287829_c0_g1	0.000	0.000	0.000	0.000	0.626	0.000	0.000	0.000	0.000	0.000
TRINITY_DN28782_c0_g1	0.000	1.682	0.000	0.586	0.000	0.000	0.000	0.000	2.158	0.000
TRINITY_DN28782_c0_g2	0.000	0.000	0.000	0.000	0.000	0.000	0.000	0.000	0.000	0.000
TRINITY_DN28782_c0_g4	0.000	0.000	0.000	0.000	0.000	0.000	0.000	0.000	0.000	0.000
TRINITY_DN287832_c0_g1	0.000	0.000	0.000	0.000	0.000	0.000	0.000	0.000	0.410	0.000
TRINITY_DN287833_c0_g1	0.000	0.000	0.000	0.000	0.000	0.000	0.000	0.000	0.000	0.000
TRINITY_DN287834_c2_g1	0.000	0.000	2.592	0.460	0.000	0.000	0.000	0.000	0.000	0.000
TRINITY_DN287836_c0_g1	0.000	0.000	0.000	0.000	0.000	0.000	0.000	0.000	0.000	0.000
TRINITY_DN287836_c1_g1	0.000	0.000	0.000	0.000	0.000	0.000	0.000	0.000	0.250	0.000
TRINITY_DN287836_c1_g2	0.000	0.000	0.294	0.215	0.000	0.000	0.266	0.000	0.000	0.000
TRINITY_DN287837_c0_g1	0.000	0.000	0.000	0.000	0.000	0.000	0.000	0.000	0.241	0.000
TRINITY_DN287838_c0_g1	0.000	0.000	0.000	0.000	0.000	0.000	0.000	0.000	0.000	0.000
TRINITY_DN287839_c0_g1	0.000	0.000	0.000	0.000	0.000	0.000	0.000	0.000	0.000	0.000
TRINITY_DN28783_c0_g1	0.000	0.359	0.886	0.000	0.501	0.000	1.194	0.000	0.073	2.106
TRINITY_DN28783_c0_g2	0.000	0.000	0.475	0.195	0.000	0.900	0.000	0.000	0.561	0.870
TRINITY_DN28783_c1_g2	0.000	0.000	0.000	0.000	0.000	0.000	0.000	0.000	0.000	0.000
TRINITY_DN28783_c2_g1	0.000	0.000	0.000	0.000	1.381	0.000	0.000	0.000	0.000	0.000
TRINITY_DN28783_c5_g1	0.000	0.000	0.000	0.000	0.000	0.000	0.000	0.000	0.000	0.000
TRINITY_DN287841_c0_g1	0.000	0.000	0.000	0.000	0.000	0.000	0.000	0.000	0.640	0.000
TRINITY_DN287841_c1_g1	0.000	0.000	0.000	0.000	0.000	0.000	0.000	0.000	0.000	0.000
TRINITY_DN287842_c1_g1	0.000	0.000	0.000	0.523	2.736	0.000	2.587	0.000	0.000	0.000
TRINITY_DN287844_c0_g1	0.000	0.000	0.000	0.000	0.000	0.000	0.000	0.000	0.000	0.000
TRINITY_DN287845_c0_g1	0.000	0.000	0.000	0.759	0.000	0.000	0.000	0.000	0.153	0.000
TRINITY_DN287845_c1_g1	0.000	0.000	0.000	0.748	3.144	0.000	0.000	0.000	0.458	0.000
TRINITY_DN287845_c2_g1	0.000	0.000	0.000	1.040	0.000	0.000	0.000	0.000	0.636	0.000
TRINITY_DN287846_c0_g1	0.000	0.000	0.000	0.424	0.165	0.000	0.000	0.000	0.085	0.000
TRINITY_DN287846_c3_g1	0.000	0.000	0.000	0.000	0.000	0.000	0.000	0.000	0.980	0.000
TRINITY_DN287846_c5_g1	0.000	0.000	2.273	0.000	0.000	0.000	0.000	0.000	0.000	0.000
TRINITY_DN287848_c0_g2	0.000	0.000	1.168	0.000	0.000	0.000	0.000	0.000	0.000	0.000
TRINITY_DN287848_c1_g1	0.000	0.000	0.000	0.000	0.000	0.000	0.000	0.000	0.000	0.000
TRINITY_DN287848_c2_g1	0.000	0.000	0.000	0.000	0.000	0.000	0.000	0.000	0.000	0.000
TRINITY_DN287848_c3_g1	0.000	0.000	0.000	0.000	0.000	0.000	0.000	0.000	0.000	0.000
TRINITY_DN287849_c0_g1	0.000	0.000	0.000	0.000	1.134	0.000	0.000	0.000	0.673	0.000
TRINITY_DN28784_c0_g1	0.000	7.317	0.397	2.484	2.147	0.848	2.865	5.858	2.212	8.332
TRINITY_DN28784_c0_g2	0.000	2.293	1.872	0.000	1.415	0.000	0.000	1.813	0.848	0.000
TRINITY_DN287850_c0_g1	0.000	0.000	0.000	0.000	0.000	0.000	0.000	0.000	0.000	0.000
TRINITY_DN287855_c0_g1	0.000	0.902	0.000	0.000	0.653	0.000	0.000	1.403	0.000	0.000
TRINITY_DN287855_c1_g1	0.000	0.000	0.000	0.000	0.000	0.000	0.000	0.000	0.000	0.000
TRINITY_DN287855_c2_g1	0.000	0.000	0.000	0.000	0.000	0.000	0.000	0.000	0.000	0.000
TRINITY_DN287855_c6_g1	0.000	0.000	0.000	0.000	0.000	0.000	0.000	0.000	0.000	0.000
TRINITY_DN287855_c7_g1	0.000	0.000	0.000	0.000	0.492	0.000	0.000	0.000	0.000	0.000
TRINITY_DN287856_c0_g1	0.000	0.000	0.000	0.000	0.000	0.000	0.000	0.000	0.833	9.163
TRINITY_DN287857_c1_g1	0.000	0.000	0.000	0.000	0.000	0.000	0.000	0.000	0.000	0.000
TRINITY_DN287858_c0_g1	0.000	0.000	0.000	0.000	0.000	0.000	0.000	0.000	0.000	0.000
TRINITY_DN28785_c0_g1	0.000	0.000	0.000	0.000	0.000	0.000	0.000	0.000	0.000	0.000
TRINITY_DN28785_c0_g2	0.000	0.000	0.000	0.000	0.000	0.000	0.000	0.000	0.000	0.000
TRINITY_DN287860_c0_g1	0.000	0.000	0.000	0.000	0.000	3.617	0.000	0.000	0.384	0.000
TRINITY_DN287861_c0_g1	0.000	1.729	3.043	0.000	0.000	0.000	0.000	1.534	0.141	0.000
TRINITY_DN287863_c0_g1	0.000	0.495	0.647	0.000	0.179	0.986	0.000	0.000	0.110	0.000
TRINITY_DN287864_c0_g1	0.000	0.000	0.000	0.000	0.000	0.000	0.000	0.000	0.000	0.000
TRINITY_DN287866_c0_g1	0.000	0.000	0.000	0.000	1.685	0.000	0.000	0.000	0.198	0.000
TRINITY_DN287866_c1_g1	0.000	0.000	0.000	0.474	0.000	0.000	0.000	0.000	0.000	0.000
TRINITY_DN287867_c0_g1	0.000	1.013	0.000	0.360	0.183	0.000	0.000	1.352	0.108	0.000
TRINITY_DN287867_c0_g2	0.000	0.000	0.000	0.000	0.000	0.000	0.000	0.000	0.000	0.000
TRINITY_DN287869_c0_g1	0.000	0.000	0.000	0.000	0.000	0.000	0.000	0.000	0.000	0.000
TRINITY_DN287869_c0_g2	0.000	0.000	1.426	0.000	0.000	0.000	0.000	0.000	0.141	0.000
TRINITY_DN287869_c1_g1	0.000	0.000	0.000	0.000	0.475	0.000	0.000	0.000	0.557	0.000
TRINITY_DN287869_c2_g1	0.000	0.000	2.507	1.500	4.799	0.000	1.479	2.449	0.543	6.131
TRINITY_DN287869_c6_g1	0.000	0.000	0.000	0.000	0.000	0.000	0.000	0.000	0.000	0.000
TRINITY_DN287869_c7_g1	0.000	0.000	0.000	0.000	0.000	0.000	0.000	0.000	0.360	0.000
TRINITY_DN28786_c0_g1	2.685	2.739	2.588	1.786	1.496	1.028	1.214	0.986	1.677	2.733
TRINITY_DN28786_c0_g3	0.000	0.000	0.000	0.000	0.000	0.000	0.000	0.000	0.000	0.000
TRINITY_DN28786_c1_g1	0.000	0.000	0.201	0.440	0.225	0.613	0.544	1.262	0.668	0.000
TRINITY_DN28786_c1_g2	0.000	0.000	0.000	0.000	0.000	0.000	0.000	0.000	0.000	0.000
TRINITY_DN28786_c1_g3	0.000	0.000	0.000	0.260	0.000	0.000	0.000	0.000	0.000	0.000
TRINITY_DN28786_c2_g1	0.000	0.000	0.000	0.000	0.000	0.000	0.000	0.000	0.390	0.000
TRINITY_DN28786_c4_g1	0.000	0.000	0.000	0.000	1.799	0.000	0.000	0.000	0.000	0.000
TRINITY_DN28786_c5_g1	0.000	0.000	0.000	0.000	0.000	0.000	0.000	0.000	0.000	16.445
TRINITY_DN28786_c7_g1	0.000	0.000	1.075	0.578	0.604	0.000	0.000	0.000	0.834	0.000
TRINITY_DN287871_c0_g1	0.000	0.000	0.000	0.000	0.741	0.000	3.464	0.000	0.000	0.000
TRINITY_DN287872_c0_g1	0.000	0.000	0.000	0.000	0.000	0.000	0.000	0.000	0.000	0.000
TRINITY_DN287873_c0_g1	0.000	1.014	0.000	0.906	0.849	2.239	5.090	0.985	0.815	0.000
TRINITY_DN287873_c0_g2	0.000	0.000	0.000	0.569	0.000	2.266	0.000	0.000	1.332	0.000
TRINITY_DN287875_c0_g1	0.000	0.000	0.000	0.000	0.000	0.000	0.000	0.000	0.000	0.000
TRINITY_DN287878_c0_g1	0.000	0.000	0.000	0.000	0.000	0.000	0.000	0.000	0.000	0.000
TRINITY_DN287879_c0_g3	0.000	0.000	0.000	0.000	0.000	0.000	0.000	0.000	0.000	0.000
TRINITY_DN287879_c2_g1	0.000	0.000	0.000	0.000	0.572	0.000	0.000	0.000	0.000	0.000
TRINITY_DN287879_c3_g1	0.000	0.000	0.000	0.000	0.000	0.000	0.000	0.000	0.000	0.000
TRINITY_DN287879_c5_g1	0.000	0.000	0.000	0.000	0.000	1.957	0.000	0.000	0.834	0.000
TRINITY_DN287879_c6_g1	0.000	0.000	0.000	0.000	0.000	0.000	0.000	0.000	0.000	0.000
TRINITY_DN28787_c1_g1	0.000	0.000	0.000	0.000	0.740	0.000	0.000	0.000	0.698	0.000
TRINITY_DN28787_c1_g2	0.000	0.000	0.451	0.444	0.000	2.111	0.000	0.000	0.372	0.000
TRINITY_DN28787_c1_g3	0.000	0.000	0.000	0.000	0.000	0.000	0.000	0.000	0.000	0.000
TRINITY_DN287881_c0_g1	0.000	0.000	0.000	0.000	0.000	0.000	0.000	0.000	0.000	0.000
TRINITY_DN287881_c0_g2	0.000	0.000	0.000	0.000	0.000	0.000	0.000	0.000	0.000	0.000
TRINITY_DN287882_c1_g1	0.000	0.000	0.000	0.000	0.648	0.000	0.000	0.000	1.137	0.000
TRINITY_DN287883_c0_g1	0.000	0.000	0.000	0.000	0.190	0.000	0.000	0.000	0.112	0.000
TRINITY_DN287883_c0_g2	0.000	0.000	0.000	0.650	0.000	0.000	0.000	0.000	0.000	0.000
TRINITY_DN287883_c1_g1	0.000	0.000	0.000	0.000	0.211	0.000	0.000	0.000	0.000	0.000
TRINITY_DN287884_c0_g1	0.000	0.000	0.000	0.000	0.000	0.000	0.000	0.000	0.000	0.000
TRINITY_DN287884_c1_g1	0.000	0.000	0.000	0.000	0.000	2.664	0.000	0.000	0.000	0.000
TRINITY_DN287884_c2_g1	0.000	0.521	0.000	0.000	0.000	0.000	0.000	0.000	0.324	0.000
TRINITY_DN287884_c6_g1	0.000	0.000	0.000	0.000	0.000	1.605	0.000	0.000	0.341	0.000
TRINITY_DN287885_c0_g1	0.000	0.000	0.000	0.000	0.475	0.000	0.000	0.000	0.000	0.000
TRINITY_DN287885_c1_g1	0.000	0.000	0.000	0.000	0.000	0.000	0.000	0.000	0.000	0.000
TRINITY_DN287886_c0_g1	0.000	0.000	0.000	0.000	0.000	0.000	0.000	0.000	0.000	0.000
TRINITY_DN287886_c1_g1	0.000	0.000	0.000	0.000	0.544	0.000	0.000	0.000	0.318	0.000
TRINITY_DN287887_c0_g1	0.000	0.000	0.000	0.989	0.000	0.000	0.000	1.893	0.689	0.000
TRINITY_DN287888_c0_g1	0.000	0.000	0.000	0.000	0.000	0.000	0.000	0.000	0.000	0.000
TRINITY_DN28788_c0_g1	0.000	0.000	0.000	1.051	0.686	2.306	2.560	1.099	0.284	0.000
TRINITY_DN28788_c0_g2	0.000	0.000	0.506	0.546	1.587	0.000	0.000	0.000	0.588	0.000
TRINITY_DN287890_c0_g1	0.000	0.000	0.296	0.000	0.000	0.000	0.000	0.000	0.291	0.000
TRINITY_DN287890_c1_g1	0.000	0.000	0.000	0.000	0.000	3.067	0.000	0.000	0.326	0.000
TRINITY_DN287890_c2_g1	0.000	0.000	0.000	0.000	0.000	0.000	0.000	0.000	0.000	0.000
TRINITY_DN287890_c3_g1	0.000	0.000	1.160	0.625	0.000	0.000	0.000	0.000	0.000	0.000
TRINITY_DN287892_c0_g1	0.000	1.701	0.000	0.000	0.000	0.000	0.000	0.000	0.000	0.000
TRINITY_DN287893_c0_g1	0.000	0.000	0.559	0.000	0.000	0.000	0.000	0.000	0.000	0.789
TRINITY_DN287894_c0_g1	0.000	0.000	0.000	0.000	0.000	0.000	0.000	0.000	0.000	0.000
TRINITY_DN287894_c1_g1	0.000	0.000	0.000	0.000	0.613	0.000	0.000	0.000	0.000	0.000
TRINITY_DN287895_c0_g1	0.000	0.000	0.000	0.407	0.000	0.000	0.000	0.000	0.000	0.000
TRINITY_DN287895_c1_g1	0.000	0.000	0.000	0.000	1.251	0.000	0.000	2.295	0.365	0.000
TRINITY_DN287895_c2_g1	0.000	0.000	0.000	0.000	0.000	0.000	4.748	0.000	0.000	0.000
TRINITY_DN287896_c0_g1	0.000	0.000	0.750	0.608	0.000	0.000	0.000	0.000	0.000	0.000
TRINITY_DN287898_c0_g1	0.000	4.867	0.000	0.000	0.894	0.000	0.000	3.302	0.522	0.000
TRINITY_DN287898_c0_g2	0.000	0.000	0.000	0.000	0.000	0.000	0.000	2.507	0.000	0.000
TRINITY_DN287898_c2_g1	0.000	0.000	0.000	0.000	0.000	0.000	0.000	0.000	0.000	0.000
TRINITY_DN287898_c5_g1	0.000	0.000	0.000	0.000	0.000	1.298	0.000	0.000	0.000	0.000
TRINITY_DN287898_c6_g1	0.000	0.000	0.000	0.000	0.000	0.000	0.000	0.000	0.417	0.000
TRINITY_DN287898_c7_g1	0.000	0.847	0.000	0.000	0.000	0.000	0.000	0.000	0.180	0.000
TRINITY_DN287898_c9_g1	0.000	0.000	0.000	0.000	0.866	0.000	0.000	0.000	0.000	0.000
TRINITY_DN287899_c0_g1	0.000	0.000	0.000	0.000	0.000	0.000	0.000	0.000	0.480	0.000
TRINITY_DN287899_c1_g1	0.000	0.000	0.000	0.000	0.000	2.824	0.000	0.000	0.000	0.000
TRINITY_DN287899_c1_g2	0.000	1.374	0.000	0.954	0.997	0.000	0.000	0.000	0.000	0.000
TRINITY_DN287899_c2_g1	0.000	0.000	0.000	0.000	0.000	0.000	0.000	0.000	0.000	0.000
TRINITY_DN287899_c3_g1	0.000	0.000	0.000	0.375	0.471	0.000	0.000	0.000	0.000	0.000
TRINITY_DN287899_c4_g1	0.000	0.000	3.503	0.629	0.000	0.000	0.000	2.417	0.000	0.000
TRINITY_DN287899_c5_g1	0.000	0.000	0.000	0.000	0.000	1.058	0.000	0.000	0.223	0.000
TRINITY_DN28789_c0_g1	0.000	2.276	0.000	1.373	0.366	1.889	0.000	0.000	0.480	0.000
TRINITY_DN28789_c0_g2	0.000	0.000	0.000	0.000	0.919	0.000	0.000	0.000	0.000	0.000
TRINITY_DN2878_c0_g1	0.000	0.000	3.707	0.000	1.247	1.108	0.000	0.000	0.000	0.000
TRINITY_DN2878_c0_g2	0.000	3.632	1.080	1.119	5.185	4.510	1.380	3.154	0.843	0.000
TRINITY_DN2878_c0_g3	19.022	0.000	0.000	0.000	0.000	0.000	0.000	0.000	0.264	4.376
TRINITY_DN2878_c0_g4	0.000	0.000	0.000	0.000	0.839	0.000	0.000	0.000	0.000	0.000
TRINITY_DN2878_c1_g1	0.000	12.403	3.249	3.512	8.337	0.000	4.958	0.000	5.137	0.000
TRINITY_DN2878_c1_g2	0.000	0.000	0.000	0.000	0.170	0.000	0.000	0.000	0.000	0.000
TRINITY_DN2878_c5_g1	0.000	0.000	0.000	0.000	0.000	0.000	0.000	0.000	0.000	0.000
TRINITY_DN287900_c0_g1	0.000	0.000	0.000	0.000	0.000	0.000	0.000	0.000	0.387	0.000
TRINITY_DN287901_c0_g1	0.000	0.000	0.000	0.915	0.000	0.000	2.267	0.000	0.280	0.000
TRINITY_DN287901_c0_g2	0.000	0.000	0.000	0.000	0.000	0.000	0.000	0.000	0.000	0.000
TRINITY_DN287902_c0_g1	0.000	3.049	0.000	0.530	0.554	0.000	0.000	0.000	0.000	0.000
TRINITY_DN287903_c0_g1	0.000	0.000	1.621	0.000	0.000	0.000	0.000	0.000	0.000	0.000
TRINITY_DN287904_c0_g1	0.000	0.000	0.000	0.000	0.000	0.000	0.000	0.000	0.000	0.000
TRINITY_DN287904_c1_g2	0.000	0.000	0.000	0.000	1.945	0.000	0.000	0.000	0.000	0.000
TRINITY_DN287904_c2_g1	0.000	0.000	0.634	0.000	0.177	0.493	0.851	0.649	0.104	0.000
TRINITY_DN287904_c3_g1	0.000	0.000	0.000	0.000	0.000	0.000	0.000	0.000	0.303	0.000
TRINITY_DN287904_c7_g1	13.554	0.000	0.000	0.000	0.000	0.000	0.000	4.556	0.000	0.000
TRINITY_DN287906_c1_g1	0.000	0.000	0.424	0.229	0.000	0.000	0.000	0.000	0.138	0.000
TRINITY_DN287906_c3_g1	0.000	0.000	0.000	0.000	0.579	0.000	0.000	0.000	0.069	0.000
TRINITY_DN287909_c0_g1	0.000	0.000	0.000	0.000	0.000	0.000	0.627	0.000	0.000	0.000
TRINITY_DN28790_c0_g1	0.000	0.000	0.000	0.198	0.000	0.000	0.000	0.000	0.000	0.000
TRINITY_DN28790_c0_g2	0.000	0.508	1.326	0.256	1.226	0.457	15.699	0.946	10.764	1.001
TRINITY_DN28790_c10_g1	0.000	0.000	0.000	0.000	0.000	0.000	0.000	0.000	0.000	0.000
TRINITY_DN28790_c1_g1	0.000	0.000	0.091	0.077	0.309	0.000	0.000	0.000	0.000	0.000
TRINITY_DN28790_c2_g1	0.000	0.000	0.000	0.000	0.609	8.368	0.000	0.000	0.000	0.000
TRINITY_DN287911_c0_g1	5.367	0.000	0.000	0.000	0.505	0.000	0.000	0.000	0.000	0.000
TRINITY_DN287911_c0_g2	0.000	0.000	0.501	0.549	0.562	0.254	0.000	0.000	0.445	0.000
TRINITY_DN287912_c1_g1	0.000	0.000	0.000	0.000	0.000	0.000	0.000	0.000	0.000	0.000
TRINITY_DN287912_c2_g1	0.000	0.000	0.000	0.275	0.000	0.000	0.000	0.000	0.000	2.176
TRINITY_DN287912_c3_g1	0.000	0.000	0.000	0.000	0.000	0.000	0.000	0.000	0.000	0.000
TRINITY_DN287914_c0_g1	0.000	0.000	0.000	0.175	0.000	0.000	0.862	1.316	0.421	0.000
TRINITY_DN287915_c0_g1	0.000	0.000	0.000	0.000	1.115	1.534	3.782	0.000	0.000	0.000
TRINITY_DN287915_c1_g1	0.000	0.000	0.000	0.000	0.000	2.192	0.000	0.000	0.000	0.000
TRINITY_DN287915_c3_g1	0.000	0.000	0.000	0.000	0.000	0.000	3.643	0.000	0.000	0.000
TRINITY_DN287915_c4_g1	0.000	0.000	0.000	0.000	0.000	0.000	0.000	0.000	0.000	0.000
TRINITY_DN287916_c0_g1	0.000	0.000	0.000	0.000	0.000	0.000	0.000	0.000	0.000	0.000
TRINITY_DN287916_c1_g1	0.000	0.000	0.000	0.000	0.000	0.000	0.000	0.000	0.557	0.000
TRINITY_DN287918_c0_g1	0.000	0.000	0.000	0.000	0.000	0.000	0.000	0.000	0.623	3.511
TRINITY_DN287918_c2_g1	0.000	0.000	0.000	0.000	0.000	0.000	0.000	0.000	0.000	0.000
TRINITY_DN28791_c0_g1	0.000	0.000	0.000	0.000	0.000	0.000	0.000	0.000	0.000	5.871
TRINITY_DN287921_c0_g1	0.000	0.000	0.377	0.069	0.000	0.497	0.000	0.000	0.000	0.000
TRINITY_DN287925_c0_g1	0.000	0.000	0.000	0.000	0.000	0.000	0.000	0.000	0.000	0.000
TRINITY_DN287926_c0_g1	0.000	0.000	0.000	0.000	0.000	0.000	3.388	0.000	0.847	0.000
TRINITY_DN287926_c1_g1	0.000	0.000	0.000	0.000	0.265	0.000	0.000	0.000	0.000	2.641
TRINITY_DN287926_c2_g1	0.000	2.224	0.000	0.000	0.000	0.000	0.000	0.000	0.000	0.000
TRINITY_DN287926_c2_g2	0.000	0.000	0.000	0.000	0.000	0.000	0.000	0.000	0.664	0.000
TRINITY_DN287926_c5_g1	0.000	0.000	0.000	0.000	0.000	0.000	0.000	0.000	0.000	0.000
TRINITY_DN287926_c8_g1	0.000	0.000	0.000	0.000	0.000	0.000	0.000	0.000	0.000	0.000
TRINITY_DN287927_c1_g1	0.000	0.000	0.000	0.284	0.291	0.000	0.000	0.000	0.000	0.000
TRINITY_DN287929_c0_g1	0.000	0.000	0.000	0.000	0.973	0.000	4.524	0.000	0.000	0.000
TRINITY_DN287929_c0_g2	0.000	0.000	0.000	0.000	0.000	0.000	0.000	0.000	0.000	0.000
TRINITY_DN28792_c0_g1	0.000	4.095	6.627	2.141	5.978	2.049	4.869	2.756	4.808	14.587
TRINITY_DN287932_c0_g1	0.000	0.000	0.000	0.000	0.000	0.000	0.000	3.398	0.000	0.000
TRINITY_DN287932_c1_g1	0.000	0.000	0.000	0.000	0.000	0.000	0.000	0.000	0.726	0.000
TRINITY_DN287933_c1_g1	0.000	0.000	0.000	0.000	0.407	0.000	0.000	0.000	0.000	0.000
TRINITY_DN287933_c3_g1	0.000	0.000	0.000	0.000	0.000	0.000	0.000	0.000	0.000	0.000
TRINITY_DN287935_c0_g1	0.000	0.000	0.000	0.000	0.000	0.000	0.000	0.000	0.000	0.000
TRINITY_DN287936_c0_g1	0.000	0.000	0.000	0.000	1.910	0.000	4.436	0.000	0.557	0.000
TRINITY_DN287936_c2_g1	0.000	7.174	0.000	70.459	0.000	0.000	2.498	0.000	0.308	14.362
TRINITY_DN287936_c3_g1	0.000	0.000	0.000	0.000	0.553	1.535	0.000	0.000	0.976	0.000
TRINITY_DN287936_c4_g1	0.000	0.000	0.000	0.000	0.000	0.000	0.000	0.000	0.000	0.000
TRINITY_DN287937_c0_g1	0.000	0.000	0.000	0.000	0.000	0.000	0.000	1.593	0.000	0.000
TRINITY_DN287938_c0_g1	0.000	0.000	0.000	0.000	0.000	0.000	0.000	0.000	0.000	0.000
TRINITY_DN287939_c0_g1	0.000	0.000	0.000	0.000	0.701	0.000	0.000	2.582	0.000	0.000
TRINITY_DN28793_c0_g1	0.000	0.000	0.000	2.301	0.000	0.000	0.000	0.000	0.000	0.000
TRINITY_DN28793_c0_g2	0.000	0.000	1.282	0.343	5.304	0.000	3.386	0.000	0.208	0.000
TRINITY_DN287942_c0_g1	0.000	0.000	0.000	0.000	0.725	0.000	0.000	0.000	0.000	0.000
TRINITY_DN287942_c1_g1	0.000	11.379	0.000	0.796	0.000	0.000	0.000	0.000	0.000	0.000
TRINITY_DN287943_c1_g1	0.000	0.000	0.000	0.000	0.000	0.000	0.000	0.000	0.000	0.000
TRINITY_DN287944_c0_g1	0.000	7.656	0.000	1.907	0.000	0.000	3.267	0.000	0.000	0.000
TRINITY_DN287944_c0_g2	0.000	0.000	0.000	0.661	1.043	0.000	0.000	0.956	0.226	0.000
TRINITY_DN287945_c0_g1	0.000	0.000	0.000	0.386	0.197	1.405	0.953	0.874	0.581	0.000
TRINITY_DN287945_c1_g2	0.000	0.000	0.000	0.000	0.000	0.000	0.000	0.000	0.000	0.000
TRINITY_DN287946_c0_g1	0.000	0.000	0.000	0.581	0.000	0.000	0.000	0.000	0.000	0.000
TRINITY_DN287946_c1_g1	0.000	0.000	0.000	0.000	0.000	0.000	0.000	0.000	0.000	0.000
TRINITY_DN287947_c2_g1	0.000	0.000	0.000	0.000	0.000	0.000	0.000	0.000	0.000	0.000
TRINITY_DN287947_c3_g1	0.000	0.000	1.529	0.000	0.866	0.000	0.000	0.000	0.503	0.000
TRINITY_DN287947_c4_g1	0.000	0.000	0.000	0.000	0.000	0.000	0.000	0.000	0.000	0.000
TRINITY_DN287948_c1_g1	0.000	0.000	0.000	0.000	1.060	0.000	0.000	0.000	0.000	0.000
TRINITY_DN28794_c0_g1	0.000	1.553	2.301	0.842	1.575	0.629	0.567	0.000	0.726	0.000
TRINITY_DN287950_c0_g1	0.000	0.000	0.000	0.000	0.859	0.000	0.000	0.000	0.000	8.321
TRINITY_DN287950_c1_g1	0.000	0.000	0.000	0.000	0.000	0.000	0.000	0.000	0.000	0.000
TRINITY_DN287950_c1_g2	0.000	0.000	0.000	0.000	0.696	0.000	0.000	0.000	0.000	0.000
TRINITY_DN287950_c2_g1	0.000	0.000	0.000	0.000	0.000	0.000	0.000	0.000	0.000	0.000
TRINITY_DN287951_c0_g1	7.130	0.000	0.000	0.000	0.000	0.000	0.000	0.000	0.196	0.000
TRINITY_DN287952_c0_g1	0.000	0.000	0.000	0.000	0.000	0.000	4.030	3.185	0.503	0.000
TRINITY_DN287953_c0_g1	0.000	0.000	8.129	0.000	1.159	0.000	0.000	2.599	0.000	0.000
TRINITY_DN287954_c0_g1	0.000	0.000	0.219	0.000	0.245	0.334	0.000	0.000	0.079	0.000
TRINITY_DN287954_c0_g2	0.000	0.000	0.000	0.000	0.000	0.000	0.000	0.847	0.000	0.000
TRINITY_DN287955_c0_g2	0.000	0.000	0.373	0.201	0.000	0.000	0.000	0.000	0.000	0.000
TRINITY_DN287956_c0_g1	0.000	0.000	0.000	0.392	0.000	0.000	0.000	0.000	0.000	0.000
TRINITY_DN287956_c0_g2	0.000	0.919	0.000	0.000	0.000	0.000	0.000	0.000	0.196	0.000
TRINITY_DN287956_c2_g1	0.000	0.000	1.018	1.086	0.000	0.000	0.000	0.000	0.997	0.000
TRINITY_DN287957_c1_g1	0.000	0.000	0.000	0.228	0.233	0.000	0.000	0.000	0.000	0.000
TRINITY_DN287958_c0_g2	0.000	0.735	0.239	0.131	0.000	0.729	0.000	0.000	0.474	0.000
TRINITY_DN287959_c0_g1	0.000	0.419	0.000	0.000	0.152	0.000	0.000	0.563	0.000	0.000
TRINITY_DN28795_c0_g1	0.000	7.943	1.626	0.000	3.824	0.000	0.000	2.663	0.837	0.000
TRINITY_DN28795_c1_g1	0.000	0.000	0.000	0.000	0.000	1.571	0.000	0.000	0.000	0.000
TRINITY_DN28795_c1_g2	0.000	0.000	2.285	0.000	1.642	1.765	0.000	0.000	0.000	0.000
TRINITY_DN28795_c1_g5	0.000	0.000	0.000	0.000	0.000	0.000	0.000	0.000	0.000	0.000
TRINITY_DN287960_c0_g2	0.000	0.000	0.000	0.000	0.355	0.000	0.000	0.000	0.000	0.000
TRINITY_DN287961_c1_g1	0.000	0.000	0.000	0.000	1.135	0.000	0.000	0.000	0.000	0.000
TRINITY_DN287962_c0_g1	0.000	0.000	0.000	0.000	0.000	0.000	0.000	0.000	0.000	0.000
TRINITY_DN287963_c0_g1	0.000	0.000	0.000	0.000	0.000	0.000	0.000	0.000	0.000	0.000
TRINITY_DN287963_c0_g2	0.000	0.000	0.000	1.576	0.000	0.000	0.000	0.000	0.000	0.000
TRINITY_DN287963_c0_g3	0.000	0.000	0.000	0.000	0.000	0.000	0.000	0.000	0.000	0.000
TRINITY_DN287963_c1_g1	0.000	1.670	4.096	0.993	1.140	5.005	0.000	0.000	1.745	0.000
TRINITY_DN287963_c1_g2	0.000	0.000	0.000	0.000	0.000	0.000	0.000	0.000	0.000	0.000
TRINITY_DN287964_c0_g1	0.000	0.000	0.000	0.091	0.000	0.000	0.000	0.000	0.000	0.000
TRINITY_DN287965_c0_g1	0.000	0.000	0.000	0.375	0.000	0.000	0.000	0.000	0.000	0.000
TRINITY_DN287966_c0_g1	0.000	0.000	4.588	0.000	0.000	0.000	0.000	0.000	1.006	0.000
TRINITY_DN287967_c0_g1	0.000	0.000	0.000	0.000	0.000	0.000	0.000	0.000	0.000	0.000
TRINITY_DN287967_c0_g2	0.000	0.000	0.000	0.000	0.000	0.000	0.000	0.000	0.000	0.000
TRINITY_DN287968_c1_g1	0.000	0.000	0.000	0.000	0.000	0.000	0.000	0.000	0.000	0.000
TRINITY_DN287969_c0_g1	0.000	0.000	0.000	0.000	0.000	0.000	0.000	0.000	0.000	0.000
TRINITY_DN287969_c1_g1	0.000	6.453	0.000	0.000	0.000	0.000	0.000	0.000	0.000	0.000
TRINITY_DN28796_c0_g1	0.000	0.000	0.000	0.000	0.000	0.000	0.000	0.000	0.000	0.000
TRINITY_DN28796_c0_g4	0.000	0.000	0.319	0.262	0.090	0.320	0.000	0.000	0.319	0.898
TRINITY_DN28796_c3_g1	0.000	0.000	0.000	0.000	0.000	0.000	0.000	0.000	0.000	0.000
TRINITY_DN28796_c4_g1	0.000	0.000	0.000	0.000	0.000	0.000	0.000	0.000	0.567	0.000
TRINITY_DN287971_c0_g1	0.000	0.000	0.000	0.000	0.348	0.000	0.000	0.000	0.000	0.000
TRINITY_DN287971_c0_g2	0.000	0.000	0.000	0.000	0.000	0.000	0.000	0.000	0.000	0.000
TRINITY_DN287972_c1_g1	0.000	2.743	1.203	0.000	0.331	0.000	0.000	0.000	0.517	0.000
TRINITY_DN287973_c0_g1	25.359	6.532	0.714	1.901	1.579	2.189	7.520	1.439	0.924	3.904
TRINITY_DN287974_c0_g1	0.000	0.000	1.010	0.000	0.000	0.000	0.000	0.000	0.000	0.000
TRINITY_DN287976_c0_g1	0.000	0.137	0.000	0.196	0.553	0.000	0.724	0.572	0.179	0.507
TRINITY_DN287976_c2_g1	0.000	0.000	0.000	0.000	0.000	0.000	0.000	0.000	0.000	0.000
TRINITY_DN287978_c0_g1	0.000	0.000	0.980	0.000	2.189	1.507	0.000	0.000	0.000	0.000
TRINITY_DN287979_c0_g1	0.000	0.000	0.774	0.000	0.429	0.000	0.000	0.000	0.000	0.000
TRINITY_DN28797_c0_g1	2.832	8.195	6.313	3.944	4.971	5.697	2.115	6.967	2.716	1.652
TRINITY_DN28797_c1_g1	0.000	0.000	0.000	0.172	0.687	0.484	0.000	0.000	0.103	0.000
TRINITY_DN28797_c2_g1	0.000	0.304	0.099	0.163	0.279	0.000	0.268	0.000	0.000	0.000
TRINITY_DN28797_c3_g1	0.000	0.000	0.000	0.000	0.000	0.000	1.555	1.185	0.000	0.000
TRINITY_DN287980_c0_g1	0.000	0.000	3.876	0.000	0.000	0.000	0.000	0.000	0.000	0.000
TRINITY_DN287981_c0_g1	0.000	0.333	0.000	0.000	0.000	0.000	0.000	0.000	0.143	0.000
TRINITY_DN287981_c0_g2	0.000	0.000	0.658	0.453	0.217	1.004	0.000	0.000	0.000	2.154
TRINITY_DN287981_c0_g3	0.000	0.000	0.000	0.397	0.000	0.000	0.000	0.000	0.000	0.000
TRINITY_DN287982_c0_g1	0.000	0.000	0.000	0.543	0.000	0.000	0.000	0.000	0.000	0.000
TRINITY_DN287982_c0_g2	0.000	0.000	0.000	0.000	0.973	0.000	0.000	0.000	0.000	0.000
TRINITY_DN287982_c1_g1	0.000	2.311	0.000	0.000	0.000	0.000	0.000	0.000	0.494	0.000
TRINITY_DN287982_c2_g1	0.000	1.616	0.000	0.000	0.000	0.000	0.000	0.000	0.000	0.000
TRINITY_DN287982_c3_g1	0.000	0.000	0.000	0.000	0.000	0.000	0.000	0.000	0.000	0.000
TRINITY_DN287983_c0_g1	0.000	0.000	2.464	1.995	0.000	0.000	0.000	0.000	0.000	0.000
TRINITY_DN287983_c0_g2	0.000	0.000	0.000	0.000	0.000	0.000	0.000	0.000	0.000	0.000
TRINITY_DN287983_c2_g1	0.000	0.000	0.000	0.000	0.000	0.000	0.000	0.000	0.000	0.000
TRINITY_DN287984_c1_g1	0.000	1.238	1.621	0.876	0.448	0.000	1.083	1.644	0.264	0.000
TRINITY_DN287984_c4_g2	0.000	0.000	1.192	1.282	0.000	0.000	0.000	0.000	0.000	0.000
TRINITY_DN287984_c5_g1	0.000	0.000	0.000	0.000	0.000	0.000	0.000	0.000	0.000	0.000
TRINITY_DN287984_c6_g1	0.000	0.000	0.000	0.516	0.000	0.000	0.000	5.919	2.844	0.000
TRINITY_DN287984_c8_g1	0.000	0.000	0.000	0.000	0.000	0.626	0.000	0.000	0.133	0.000
TRINITY_DN287985_c0_g1	0.000	0.000	0.000	0.000	0.000	0.000	0.000	0.000	0.000	0.000
TRINITY_DN287986_c0_g1	0.000	3.577	4.638	3.748	1.955	0.000	0.000	0.000	1.275	0.000
TRINITY_DN287986_c10_g1	0.000	0.000	0.000	0.000	0.000	0.000	0.000	0.000	0.481	0.000
TRINITY_DN287986_c1_g1	0.000	0.000	0.000	0.000	0.000	0.000	4.210	0.000	0.526	0.000
TRINITY_DN287986_c3_g1	0.000	0.000	0.000	0.322	0.331	0.000	0.000	0.000	0.195	0.000
TRINITY_DN287986_c4_g1	0.000	0.000	0.000	0.000	0.000	0.000	0.000	1.081	0.000	0.000
TRINITY_DN287986_c6_g1	0.000	0.000	0.000	0.000	0.000	0.000	0.000	0.000	0.000	9.722
TRINITY_DN287987_c0_g1	0.000	0.000	0.000	0.000	0.747	0.000	0.000	0.000	0.000	0.000
TRINITY_DN287987_c0_g2	0.000	0.000	0.000	0.000	0.000	0.000	0.000	0.000	0.000	0.000
TRINITY_DN287988_c0_g1	0.000	0.000	0.000	0.000	1.166	0.000	0.000	0.000	0.000	0.000
TRINITY_DN287988_c2_g1	0.000	0.000	0.000	0.423	0.000	0.000	0.000	0.000	0.000	0.000
TRINITY_DN287989_c0_g1	0.000	0.000	1.530	0.305	0.000	1.741	0.000	0.000	0.561	0.000
TRINITY_DN287989_c0_g2	0.000	0.000	0.000	0.000	0.000	0.000	0.000	0.000	0.000	0.000
TRINITY_DN287989_c0_g3	0.000	0.000	0.000	0.000	0.000	0.000	0.000	0.000	0.000	0.000
TRINITY_DN287989_c0_g4	0.000	0.000	0.000	0.000	0.000	0.000	0.000	0.000	0.000	0.000
TRINITY_DN287989_c1_g1	0.000	0.000	0.000	0.000	0.000	0.000	0.000	0.000	0.000	0.000
TRINITY_DN28798_c0_g1	0.000	0.418	0.000	0.000	0.000	0.000	0.000	0.000	0.000	0.000
TRINITY_DN28798_c1_g1	11.368	0.000	0.000	0.625	0.000	1.840	3.066	1.930	1.079	5.167
TRINITY_DN28798_c1_g2	0.000	0.000	0.000	0.000	0.000	0.000	0.000	0.690	0.000	0.000
TRINITY_DN28798_c1_g4	0.000	2.177	3.069	3.284	4.295	2.707	5.993	5.008	4.520	0.330
TRINITY_DN28798_c2_g1	1.081	1.091	2.916	0.924	1.999	2.279	1.200	3.034	2.679	4.538
TRINITY_DN287990_c0_g1	0.000	0.000	0.000	0.000	0.000	0.000	0.000	0.000	0.000	0.000
TRINITY_DN287990_c0_g2	0.000	0.000	2.438	0.000	0.000	0.000	0.000	0.000	0.000	0.000
TRINITY_DN287991_c1_g1	0.000	0.000	0.000	0.000	0.000	0.000	0.000	0.000	0.000	0.000
TRINITY_DN287991_c2_g1	0.000	0.000	0.000	1.256	0.771	0.000	0.000	0.000	0.606	0.000
TRINITY_DN287991_c2_g2	0.000	0.000	0.000	0.000	0.000	0.000	0.000	0.000	0.000	0.000
TRINITY_DN287991_c3_g1	0.000	0.000	0.743	0.000	0.000	0.000	0.000	0.000	0.000	0.000
TRINITY_DN287991_c3_g2	0.000	3.457	0.754	0.000	1.255	0.000	0.000	0.000	0.245	0.000
TRINITY_DN287991_c6_g1	0.000	0.000	0.000	0.000	0.000	0.000	0.000	0.000	0.000	0.000
TRINITY_DN287991_c8_g2	0.000	0.000	0.000	0.000	0.000	0.000	0.000	0.000	0.000	0.000
TRINITY_DN287993_c0_g1	0.000	0.000	0.000	0.375	0.383	0.000	0.000	0.000	0.113	0.000
TRINITY_DN287996_c0_g1	0.000	0.000	0.000	0.000	0.000	0.000	0.000	0.000	0.000	0.000
TRINITY_DN287996_c3_g1	0.000	0.000	0.000	0.000	0.000	0.000	0.000	0.000	0.000	0.000
TRINITY_DN287996_c4_g1	0.000	0.000	0.000	0.000	0.000	0.000	0.000	0.000	0.000	0.000
TRINITY_DN287996_c5_g1	0.000	0.000	0.677	0.000	0.746	0.000	0.000	1.362	0.000	0.000
TRINITY_DN287996_c7_g1	0.000	0.000	0.000	0.000	0.000	0.000	0.000	0.000	0.000	0.000
TRINITY_DN287998_c0_g1	0.000	0.000	0.000	0.085	0.087	0.000	0.000	0.000	0.104	0.000
TRINITY_DN287999_c0_g1	0.000	0.000	0.000	0.000	0.193	0.000	0.000	0.000	0.000	0.000
TRINITY_DN2879_c0_g1	2.430	0.000	1.210	0.648	2.361	0.607	2.696	1.724	1.423	1.109
TRINITY_DN2879_c12_g1	0.000	0.000	0.000	0.000	0.000	0.000	0.000	0.000	0.000	0.000
TRINITY_DN2879_c19_g1	20.357	0.000	1.612	1.729	4.850	0.000	0.000	0.000	1.594	8.832
TRINITY_DN2879_c1_g1	0.000	0.000	1.728	0.207	0.606	0.418	2.018	0.000	0.625	0.000
TRINITY_DN2879_c1_g2	16.509	2.047	0.000	4.364	0.747	0.000	3.495	2.756	0.447	7.294
TRINITY_DN2879_c3_g1	0.000	0.000	0.000	0.000	0.000	0.000	0.000	0.000	0.000	0.000
TRINITY_DN2879_c6_g1	0.000	0.000	0.000	0.000	0.000	0.000	0.000	0.000	0.000	0.000
TRINITY_DN2879_c7_g1	0.000	0.000	0.000	0.000	0.000	0.000	0.000	0.000	0.000	0.000
TRINITY_DN2879_c9_g1	0.000	0.000	0.000	0.000	0.000	0.000	0.000	0.000	0.000	0.000
TRINITY_DN287_c0_g1	3.456	3.794	3.942	1.830	11.147	5.211	2.956	1.909	1.307	1.955
TRINITY_DN287_c0_g2	0.000	0.000	2.269	0.000	1.279	0.000	0.000	0.000	0.373	0.000
TRINITY_DN287_c10_g1	0.000	0.000	0.000	0.172	0.000	0.000	0.000	0.000	0.333	0.000
TRINITY_DN287_c12_g1	0.000	0.069	0.000	0.028	0.000	0.000	0.000	4.682	0.144	0.000
TRINITY_DN287_c19_g1	0.000	0.000	0.000	0.000	0.000	0.000	0.000	0.000	0.000	0.000
TRINITY_DN287_c1_g1	0.000	0.000	0.000	0.000	0.000	0.000	0.000	0.000	0.000	0.000
TRINITY_DN287_c1_g2	0.000	0.000	1.517	0.000	0.000	0.000	0.000	0.000	0.870	0.000
TRINITY_DN287_c21_g1	0.000	3.918	2.337	1.400	1.676	0.432	1.086	1.138	2.768	1.526
TRINITY_DN287_c23_g1	0.000	1.051	0.000	0.729	3.546	1.871	0.000	1.227	0.088	3.343
TRINITY_DN287_c26_g1	0.000	0.000	0.000	0.000	0.000	0.000	0.000	0.000	0.000	0.000
TRINITY_DN287_c2_g1	0.000	0.000	1.811	2.022	0.729	0.000	0.000	1.216	0.644	0.000
TRINITY_DN287_c34_g1	0.000	0.000	0.000	0.000	0.676	0.000	0.000	0.000	0.000	0.000
TRINITY_DN287_c34_g3	0.000	0.000	0.000	0.000	1.744	0.000	0.000	0.000	0.508	0.000
TRINITY_DN287_c4_g1	14.392	11.913	5.482	16.749	10.123	8.099	8.503	8.499	8.940	6.077
TRINITY_DN287_c4_g2	0.000	0.000	0.000	0.000	0.000	0.000	0.000	0.000	0.000	0.000
TRINITY_DN287_c53_g1	0.000	0.000	0.000	0.000	0.000	0.000	0.000	0.000	0.000	0.000
TRINITY_DN287_c56_g1	0.000	0.000	0.000	0.000	0.000	0.000	0.000	0.000	0.000	0.000
TRINITY_DN287_c5_g1	0.000	0.000	0.000	0.000	0.000	0.000	0.000	0.000	0.000	0.000
TRINITY_DN287_c5_g3	0.000	0.000	0.000	0.000	0.000	0.000	0.000	0.000	0.000	0.000
TRINITY_DN287_c6_g1	0.000	0.000	0.000	0.000	0.364	0.000	0.000	0.000	0.182	0.000
TRINITY_DN287_c7_g1	5.191	11.497	16.385	9.079	14.415	11.123	16.515	14.537	10.005	10.405
TRINITY_DN287_c8_g1	0.000	1.095	2.584	2.900	2.291	2.642	1.747	2.654	4.393	1.534
TRINITY_DN287_c9_g1	0.000	0.000	0.000	0.000	0.000	0.000	0.000	0.000	0.000	0.000
TRINITY_DN288002_c0_g1	0.000	1.024	0.000	0.000	0.000	0.000	0.000	0.000	0.000	0.000
TRINITY_DN288004_c0_g1	0.000	0.000	0.000	0.000	0.000	0.000	0.000	0.000	0.000	0.000
TRINITY_DN288005_c0_g1	0.000	4.136	2.039	0.000	0.000	0.000	0.000	0.000	0.307	0.000
TRINITY_DN288005_c2_g1	0.000	0.000	1.158	0.000	0.000	1.178	0.000	0.000	0.000	0.000
TRINITY_DN288005_c3_g1	0.000	0.000	0.000	0.000	0.130	0.000	0.000	0.000	0.153	0.000
TRINITY_DN288005_c4_g1	3.887	0.000	0.000	0.179	0.000	0.000	0.000	0.000	0.000	1.818
TRINITY_DN288005_c5_g1	1.165	0.000	0.102	0.324	0.108	0.000	0.000	0.000	0.074	0.544
TRINITY_DN288007_c0_g1	0.000	0.000	0.420	0.000	0.000	0.000	1.120	0.000	0.000	0.000
TRINITY_DN288008_c0_g1	0.000	0.000	0.000	0.000	0.000	0.000	0.000	0.000	0.000	0.000
TRINITY_DN28800_c0_g1	0.000	1.105	0.000	6.245	0.240	8.736	0.000	2.085	0.406	0.000
TRINITY_DN28800_c0_g2	0.000	0.000	4.436	0.000	0.896	0.794	0.000	1.493	3.804	0.000
TRINITY_DN288010_c0_g1	0.000	1.812	0.596	0.000	0.328	0.000	0.000	0.000	0.000	0.000
TRINITY_DN288012_c0_g1	0.000	0.000	0.000	0.000	0.000	0.000	0.000	0.000	0.000	0.000
TRINITY_DN288012_c0_g2	0.000	0.000	0.000	1.110	0.000	0.000	0.000	0.000	0.000	0.000
TRINITY_DN288013_c0_g2	0.000	0.000	4.191	0.000	0.000	0.000	0.000	0.000	0.000	0.000
TRINITY_DN288015_c0_g1	0.000	0.000	0.000	0.885	0.000	0.000	0.000	0.000	0.000	0.000
TRINITY_DN288015_c1_g1	0.000	0.000	0.000	0.000	0.000	0.000	0.000	0.000	0.205	0.000
TRINITY_DN288016_c0_g1	0.000	0.000	0.000	0.000	0.000	0.000	0.000	0.000	0.000	0.000
TRINITY_DN288018_c0_g2	0.000	0.000	0.000	0.000	0.000	0.000	0.000	0.000	0.000	0.000
TRINITY_DN288018_c0_g3	0.000	0.000	0.000	0.000	0.000	0.000	2.142	0.000	0.000	0.000
TRINITY_DN288018_c2_g1	0.000	0.000	0.000	0.000	0.000	0.000	0.000	0.000	0.000	0.000
TRINITY_DN288019_c0_g1	0.000	0.000	0.000	0.536	0.000	0.761	0.000	0.000	0.000	0.000
TRINITY_DN288019_c2_g1	0.000	0.000	0.000	0.000	0.000	0.000	0.000	0.000	0.526	0.000
TRINITY_DN28801_c0_g1	0.000	0.000	0.000	0.000	0.000	0.000	0.000	0.000	0.000	0.000
TRINITY_DN28801_c0_g2	0.000	0.000	0.000	0.767	0.000	0.000	0.000	0.000	0.000	0.000
TRINITY_DN288020_c0_g1	0.000	0.499	0.000	0.000	0.361	1.492	0.874	0.000	0.000	0.000
TRINITY_DN288020_c0_g2	0.000	0.000	0.000	0.000	0.000	0.000	0.000	0.000	0.149	0.000
TRINITY_DN288020_c0_g3	0.000	0.000	0.289	0.053	0.272	0.000	0.784	0.206	0.187	0.000
TRINITY_DN288021_c0_g1	0.000	0.000	0.000	0.000	0.000	0.000	0.000	0.000	0.000	0.000
TRINITY_DN288023_c0_g1	0.000	0.000	1.219	0.655	0.000	0.000	0.000	0.000	0.804	0.000
TRINITY_DN288024_c0_g1	0.000	0.000	0.000	1.275	0.000	0.000	0.000	0.000	0.000	0.000
TRINITY_DN288024_c1_g1	0.000	0.000	0.000	0.000	0.000	0.000	0.000	0.000	0.000	0.000
TRINITY_DN288025_c0_g1	0.000	0.000	3.913	0.415	0.863	5.987	2.051	0.000	0.000	0.000
TRINITY_DN288026_c0_g1	0.000	0.000	0.000	0.000	0.000	0.000	0.000	0.000	0.186	3.141
TRINITY_DN288026_c0_g2	0.000	0.000	0.000	0.905	0.000	0.000	0.000	0.000	0.000	0.000
TRINITY_DN288026_c2_g1	0.000	0.000	0.794	0.000	0.000	0.000	0.000	0.807	0.000	0.000
TRINITY_DN288026_c3_g1	0.000	0.000	0.000	0.000	0.000	0.000	0.000	0.000	0.000	0.000
TRINITY_DN288026_c5_g1	0.000	0.000	0.000	0.000	0.000	0.000	0.000	0.000	0.000	0.000
TRINITY_DN288028_c0_g1	0.000	0.000	0.000	0.000	2.466	0.000	0.000	0.000	0.000	0.000
TRINITY_DN288028_c1_g1	0.000	0.000	1.016	0.000	0.000	0.000	0.000	0.000	0.000	0.000
TRINITY_DN288028_c2_g1	0.000	0.000	0.000	1.788	0.000	0.923	0.000	0.305	0.000	0.000
TRINITY_DN288028_c2_g2	0.000	0.000	0.627	0.647	0.174	0.682	0.000	1.836	0.411	1.729
TRINITY_DN288028_c5_g1	0.000	0.000	0.000	0.000	0.000	0.000	0.000	0.000	0.000	0.000
TRINITY_DN288029_c0_g1	0.000	0.000	0.000	106.409	0.000	0.000	0.000	0.000	0.000	0.000
TRINITY_DN28802_c0_g1	19.736	3.363	0.869	0.713	0.329	3.451	0.000	0.507	1.285	0.000
TRINITY_DN28802_c0_g2	0.000	2.381	4.673	1.100	2.592	3.592	0.000	4.142	3.243	4.260
TRINITY_DN28802_c0_g3	0.000	0.000	0.000	0.000	0.000	0.000	0.000	0.000	0.000	0.000
TRINITY_DN28802_c1_g1	5.706	0.000	2.917	0.786	1.584	0.744	0.000	0.000	0.470	0.000
TRINITY_DN28802_c1_g2	0.000	1.900	0.000	0.660	0.000	0.000	0.000	0.000	0.000	0.000
TRINITY_DN28802_c1_g3	0.000	0.609	0.399	0.000	0.000	0.000	0.000	0.000	0.000	0.000
TRINITY_DN28802_c1_g4	0.000	0.000	0.000	0.000	0.036	0.000	1.928	1.478	0.004	0.000
TRINITY_DN28802_c3_g1	0.000	0.000	0.000	0.000	0.182	0.000	0.000	0.000	0.000	0.000
TRINITY_DN28802_c3_g2	0.000	0.000	4.131	0.000	0.000	0.000	0.000	0.000	0.000	0.000
TRINITY_DN288031_c0_g1	0.000	0.000	0.000	0.000	0.000	0.000	0.000	0.000	0.000	0.000
TRINITY_DN288034_c0_g1	0.000	0.000	0.000	0.000	0.000	0.000	0.000	3.185	0.225	0.000
TRINITY_DN288034_c0_g2	0.000	0.000	0.000	1.460	0.000	0.000	0.000	0.000	0.148	0.000
TRINITY_DN288035_c0_g1	0.000	0.000	0.000	0.000	0.476	0.000	0.000	0.000	0.310	0.000
TRINITY_DN288036_c0_g1	0.000	0.000	0.000	0.000	0.000	0.000	4.137	0.000	0.000	0.000
TRINITY_DN288037_c0_g1	0.000	0.000	0.000	0.000	0.000	0.000	0.000	0.000	0.000	0.000
TRINITY_DN288039_c0_g1	0.000	0.000	0.000	0.000	0.328	0.000	0.000	0.000	0.000	0.000
TRINITY_DN288039_c1_g1	0.000	0.000	0.000	0.000	0.730	0.000	3.415	0.000	0.000	0.000
TRINITY_DN28803_c0_g1	0.000	6.472	1.532	2.479	2.879	2.356	4.498	1.549	1.991	0.000
TRINITY_DN28803_c0_g2	0.000	2.012	0.000	2.345	1.130	0.000	6.500	1.816	0.000	0.000
TRINITY_DN28803_c0_g4	0.000	0.000	0.000	2.440	0.859	2.338	0.000	0.000	0.000	0.000
TRINITY_DN28803_c4_g1	0.000	0.000	0.000	0.000	0.000	0.000	0.000	0.000	0.000	0.000
TRINITY_DN28803_c6_g1	0.000	0.000	0.000	0.000	0.000	0.000	0.000	0.000	0.000	0.000
TRINITY_DN288040_c0_g1	0.000	0.000	0.000	0.000	0.000	0.000	0.000	0.000	0.174	0.000
TRINITY_DN288040_c0_g2	0.000	0.000	1.486	0.000	0.000	0.000	1.958	0.000	0.482	0.000
TRINITY_DN288040_c1_g1	0.000	0.000	6.187	0.857	0.000	0.000	0.000	0.000	0.000	0.000
TRINITY_DN288040_c2_g1	0.000	0.000	0.000	0.000	0.000	0.000	0.000	0.000	0.465	0.000
TRINITY_DN288041_c1_g1	0.000	0.000	0.000	0.000	0.000	0.000	0.000	0.000	0.310	0.000
TRINITY_DN288043_c0_g1	0.000	0.000	0.716	0.000	0.794	0.000	0.000	0.000	0.000	0.000
TRINITY_DN288045_c0_g1	0.000	0.000	0.000	0.000	0.000	0.000	0.000	0.000	0.000	0.000
TRINITY_DN288045_c0_g2	0.000	0.000	0.000	0.457	0.478	2.641	0.000	0.000	0.000	0.000
TRINITY_DN288046_c0_g1	0.000	0.000	0.000	0.000	0.205	0.947	1.984	0.000	0.363	0.000
TRINITY_DN288048_c1_g1	0.000	0.000	0.000	0.000	3.327	0.000	0.000	0.000	0.000	0.000
TRINITY_DN28804_c0_g1	0.000	0.000	0.000	0.895	0.837	5.130	1.123	0.000	1.275	0.000
TRINITY_DN28804_c1_g1	0.000	4.944	0.000	0.000	0.000	4.984	0.000	0.000	0.531	0.000
TRINITY_DN28804_c2_g1	0.000	0.000	6.673	0.895	0.945	0.000	0.000	0.000	1.103	0.000
TRINITY_DN28804_c3_g1	0.000	6.296	4.965	2.121	5.257	2.564	0.000	0.000	4.447	18.160
TRINITY_DN28804_c5_g1	0.000	0.000	0.000	0.000	0.000	0.000	0.000	0.000	0.000	0.000
TRINITY_DN288050_c0_g1	0.000	0.000	0.152	0.418	0.257	0.000	0.000	0.000	0.305	0.858
TRINITY_DN288052_c0_g1	0.000	0.000	0.000	0.000	0.000	0.000	0.000	0.000	0.000	0.000
TRINITY_DN288053_c0_g1	0.000	0.000	0.000	0.000	0.000	0.000	0.000	0.000	0.278	0.000
TRINITY_DN288054_c0_g1	0.000	0.000	0.000	0.000	0.000	0.000	0.000	0.000	0.481	0.000
TRINITY_DN288055_c0_g1	0.000	0.000	0.000	0.000	0.000	0.499	0.000	0.000	0.000	0.000
TRINITY_DN288055_c1_g1	0.000	0.000	0.000	0.000	0.671	1.846	0.000	0.000	1.115	0.000
TRINITY_DN288056_c0_g1	0.000	0.000	0.000	0.000	0.000	0.000	0.000	0.000	0.545	0.000
TRINITY_DN288056_c1_g1	0.000	0.000	0.000	0.000	0.000	0.000	0.000	0.000	0.000	0.000
TRINITY_DN288057_c0_g1	0.000	0.000	0.000	1.828	0.965	0.000	4.481	0.000	0.562	0.000
TRINITY_DN288057_c1_g1	0.000	0.000	0.000	0.000	0.000	0.000	0.000	0.000	0.000	0.000
TRINITY_DN288057_c3_g1	0.000	0.000	0.000	0.000	0.000	0.000	0.000	0.000	0.000	0.000
TRINITY_DN288058_c0_g1	0.000	0.000	0.000	0.000	0.000	0.000	0.000	0.000	0.000	0.000
TRINITY_DN288059_c0_g1	0.000	0.000	0.000	0.000	0.000	0.000	0.000	0.000	0.000	0.000
TRINITY_DN288059_c1_g1	0.000	0.000	0.000	0.000	0.000	0.000	0.000	0.000	0.000	0.000
TRINITY_DN288059_c1_g2	0.000	0.000	0.000	0.761	5.605	2.204	7.226	2.903	4.557	0.000
TRINITY_DN28805_c0_g1	0.000	0.000	0.159	0.203	0.352	0.000	0.000	0.000	0.173	0.000
TRINITY_DN28805_c1_g1	3.167	1.050	0.467	0.000	0.000	0.000	0.719	0.000	0.264	0.000
TRINITY_DN288061_c1_g2	0.000	0.000	0.000	0.000	0.000	0.000	2.040	0.000	0.000	0.000
TRINITY_DN288061_c3_g1	0.000	0.000	0.000	0.000	0.000	0.000	0.000	0.000	0.000	0.000
TRINITY_DN288061_c6_g1	14.379	1.801	0.000	0.000	0.656	0.000	0.000	0.000	0.384	0.000
TRINITY_DN288062_c0_g1	0.000	0.000	0.000	0.000	0.000	0.000	0.000	0.000	0.000	0.000
TRINITY_DN288065_c0_g1	0.000	0.608	0.540	0.871	0.000	0.000	0.000	0.000	0.590	0.000
TRINITY_DN288065_c1_g1	0.000	0.519	1.525	0.075	0.422	1.172	0.000	0.000	0.000	0.000
TRINITY_DN288065_c1_g2	0.000	0.000	0.000	0.000	0.000	0.000	0.000	0.000	0.000	0.000
TRINITY_DN288065_c2_g1	0.000	0.000	0.000	1.075	0.232	0.000	0.000	0.000	1.430	0.000
TRINITY_DN288065_c3_g1	0.000	0.000	0.000	0.000	0.000	0.000	0.000	0.000	0.000	0.000
TRINITY_DN288065_c4_g1	0.000	0.000	0.000	0.000	0.000	0.000	0.000	0.000	0.000	0.000
TRINITY_DN288065_c5_g1	0.000	0.000	0.000	0.000	0.000	0.000	0.000	0.000	1.497	0.000
TRINITY_DN288065_c6_g1	0.000	0.935	0.000	0.333	0.512	0.462	0.411	0.000	0.456	0.000
TRINITY_DN288065_c7_g1	0.000	0.000	0.000	0.000	0.000	0.000	0.000	0.000	0.000	0.000
TRINITY_DN288067_c0_g1	0.000	0.000	0.000	0.000	0.000	0.000	2.636	0.000	0.000	0.000
TRINITY_DN288067_c0_g2	0.000	0.000	0.000	0.000	0.000	0.000	0.000	0.000	0.000	0.000
TRINITY_DN288068_c0_g1	0.000	0.000	0.000	0.000	0.000	0.000	0.000	0.000	0.081	0.000
TRINITY_DN288069_c0_g1	51.340	111.432	86.886	94.086	87.178	97.680	126.455	117.055	136.848	60.754
TRINITY_DN28806_c0_g1	1.469	1.754	1.972	0.738	1.051	1.259	1.033	1.033	1.286	0.686
TRINITY_DN28806_c2_g1	0.000	0.000	0.000	0.000	0.000	0.000	0.000	0.000	0.804	0.000
TRINITY_DN288071_c0_g1	0.000	0.000	2.262	0.000	0.000	0.936	0.000	0.000	0.290	0.000
TRINITY_DN288071_c1_g1	0.000	0.000	0.000	0.523	0.000	0.000	0.000	0.000	0.000	0.000
TRINITY_DN288072_c0_g1	0.000	0.000	0.000	0.000	0.000	2.356	0.000	0.000	0.000	0.000
TRINITY_DN288072_c1_g1	0.000	0.000	0.000	0.000	1.822	0.000	0.000	0.000	0.531	0.000
TRINITY_DN288072_c3_g1	0.000	0.000	0.000	0.000	0.000	0.000	0.000	0.000	0.816	0.000
TRINITY_DN288072_c4_g1	0.000	0.000	0.000	0.000	0.000	0.000	0.000	0.000	0.000	0.000
TRINITY_DN288073_c0_g1	0.000	0.000	0.000	1.673	0.000	4.812	0.000	3.245	1.536	0.000
TRINITY_DN288073_c1_g1	0.000	0.000	0.000	0.000	0.000	0.000	0.000	0.000	0.000	0.000
TRINITY_DN288073_c3_g1	0.000	2.603	0.000	0.000	0.000	0.000	0.000	0.000	0.000	0.000
TRINITY_DN288073_c4_g1	0.000	0.000	0.000	0.000	0.000	0.000	0.000	0.000	0.000	0.000
TRINITY_DN288073_c5_g1	0.000	0.000	0.938	0.501	0.000	0.000	0.000	0.000	0.000	0.000
TRINITY_DN288074_c0_g1	0.000	0.000	0.000	0.000	0.844	0.000	0.000	0.000	0.000	0.000
TRINITY_DN288074_c1_g1	0.000	0.000	0.000	0.197	0.000	0.000	0.000	0.000	0.473	0.000
TRINITY_DN288074_c2_g1	0.000	0.000	0.000	0.000	0.000	0.000	0.000	0.000	0.140	0.000
TRINITY_DN288074_c3_g1	0.000	0.000	0.000	0.000	0.522	0.000	0.000	0.000	0.000	0.000
TRINITY_DN288074_c4_g1	0.000	0.000	0.000	0.184	0.188	0.000	0.000	0.000	0.111	0.000
TRINITY_DN288074_c5_g1	0.000	0.000	0.000	0.000	0.000	0.000	0.000	0.000	0.000	0.000
TRINITY_DN288074_c6_g1	0.000	0.000	0.000	0.000	0.414	0.000	0.000	0.000	0.000	0.000
TRINITY_DN288075_c0_g1	0.000	0.000	0.000	0.000	0.000	0.000	0.000	0.572	0.000	1.538
TRINITY_DN288075_c1_g1	0.000	0.000	0.000	0.921	0.000	0.000	0.000	0.000	0.000	0.000
TRINITY_DN288076_c1_g2	0.000	0.000	0.000	1.662	0.000	0.000	2.546	0.000	0.000	0.000
TRINITY_DN288076_c1_g3	0.000	1.312	0.000	0.000	0.475	0.658	0.000	0.000	0.156	0.000
TRINITY_DN288076_c1_g4	0.000	0.000	0.000	0.000	0.000	0.000	0.000	0.000	0.000	0.000
TRINITY_DN288077_c0_g1	21.594	0.000	0.000	0.000	0.965	0.000	0.000	0.000	0.562	0.000
TRINITY_DN288079_c0_g1	0.000	1.873	0.000	0.000	2.043	0.000	0.000	0.000	0.399	0.000
TRINITY_DN28807_c0_g1	0.000	0.000	1.373	0.263	0.579	0.000	0.000	0.794	0.486	0.000
TRINITY_DN288081_c0_g1	0.000	0.000	0.000	0.000	0.000	0.000	0.000	0.000	0.000	0.000
TRINITY_DN288082_c0_g1	20.811	0.000	0.000	0.000	0.000	0.000	0.000	0.000	0.000	0.000
TRINITY_DN288083_c0_g2	0.000	1.033	0.000	0.367	0.000	0.000	0.604	0.000	0.074	0.000
TRINITY_DN288084_c0_g2	0.000	0.000	0.000	0.564	0.000	0.000	0.000	0.000	0.170	0.000
TRINITY_DN288084_c1_g1	0.000	0.000	0.000	0.412	0.421	0.000	0.000	0.000	0.251	0.000
TRINITY_DN288084_c2_g1	0.000	0.000	0.000	0.000	0.000	0.000	0.000	0.000	0.000	0.000
TRINITY_DN288084_c3_g1	0.000	0.000	0.000	0.000	0.837	0.000	0.000	3.071	0.485	0.000
TRINITY_DN288084_c4_g1	0.000	0.000	0.000	0.714	0.747	0.000	0.000	0.000	0.000	0.000
TRINITY_DN288084_c5_g1	0.000	0.000	0.000	0.000	0.000	0.000	0.000	0.000	0.000	0.000
TRINITY_DN288085_c0_g1	21.800	5.257	3.224	5.235	2.298	10.590	0.000	7.218	3.800	0.000
TRINITY_DN288085_c0_g2	21.800	0.136	0.451	0.451	2.760	0.270	4.524	0.567	3.243	0.000
TRINITY_DN288085_c1_g1	0.000	0.000	0.206	0.000	0.000	0.000	0.000	0.000	0.205	0.000
TRINITY_DN288085_c1_g2	0.000	0.000	0.000	0.000	0.000	3.210	0.000	0.000	0.000	0.000
TRINITY_DN288085_c2_g1	0.000	0.000	0.000	0.668	0.000	1.917	0.000	1.254	0.000	0.000
TRINITY_DN288085_c3_g1	0.000	0.483	0.942	0.000	0.176	0.000	0.000	0.000	0.126	0.000
TRINITY_DN288085_c4_g1	0.000	0.000	0.000	0.000	0.366	0.000	0.000	0.000	0.000	0.000
TRINITY_DN288086_c0_g1	0.000	0.000	0.000	0.234	0.120	0.000	0.000	0.000	0.000	0.000
TRINITY_DN288087_c0_g1	0.000	0.000	0.000	0.447	0.000	0.000	1.105	0.000	0.000	0.000
TRINITY_DN288088_c0_g1	0.000	0.000	0.000	0.000	0.000	0.000	0.000	0.000	0.000	0.000
TRINITY_DN288089_c0_g1	0.000	0.000	0.000	0.000	0.000	0.000	0.000	0.000	0.000	0.000
TRINITY_DN288089_c2_g1	0.000	0.000	0.000	0.000	0.000	0.000	0.000	0.000	0.000	0.000
TRINITY_DN288090_c0_g1	9.860	0.000	0.000	0.000	0.000	0.000	0.000	0.000	0.000	0.000
TRINITY_DN288090_c2_g1	0.000	2.191	0.000	0.000	0.000	0.000	0.000	0.000	0.000	0.000
TRINITY_DN288091_c0_g2	0.000	1.466	0.468	1.709	0.700	0.474	1.687	0.970	0.312	0.878
TRINITY_DN288093_c0_g1	0.000	0.000	0.000	0.000	0.000	0.000	0.666	0.000	0.000	0.000
TRINITY_DN288093_c0_g2	0.000	0.000	0.000	0.000	3.488	0.000	0.000	0.000	0.778	0.000
TRINITY_DN288093_c0_g3	0.000	0.000	0.000	0.000	0.000	0.000	0.000	0.000	0.000	0.000
TRINITY_DN288093_c0_g4	0.000	0.000	0.239	0.131	0.534	1.093	0.000	0.496	0.237	0.000
TRINITY_DN288094_c0_g1	0.000	0.381	0.000	0.000	0.690	1.889	0.000	0.000	0.000	0.000
TRINITY_DN288095_c0_g1	0.000	0.000	0.000	0.152	0.105	0.000	0.000	0.576	0.000	0.000
TRINITY_DN288096_c0_g1	0.000	0.000	0.000	0.000	0.000	0.000	0.000	0.000	0.000	0.000
TRINITY_DN288096_c2_g1	0.000	0.000	0.000	0.000	0.000	0.000	4.600	0.000	0.578	0.000
TRINITY_DN288097_c0_g1	0.000	0.000	1.063	0.000	0.981	0.000	0.948	0.000	0.462	0.000
TRINITY_DN288097_c1_g1	0.000	0.000	1.384	0.000	0.000	0.000	0.000	0.000	0.000	0.000
TRINITY_DN288097_c1_g2	0.000	0.000	0.000	0.000	0.000	0.000	0.000	0.000	0.000	0.000
TRINITY_DN288098_c1_g1	0.000	0.000	0.000	0.000	0.000	0.000	0.000	0.000	0.102	0.000
TRINITY_DN288098_c2_g1	0.000	0.000	0.000	0.000	0.000	0.000	0.000	0.000	0.000	0.000
TRINITY_DN288098_c3_g1	0.000	0.513	1.323	0.000	0.000	0.000	0.000	0.000	0.000	0.000
TRINITY_DN28809_c0_g1	0.000	0.000	0.000	0.000	0.000	0.000	0.000	2.082	0.000	0.000
TRINITY_DN2880_c0_g1	0.000	0.000	0.000	0.000	0.000	0.000	0.000	0.000	0.000	0.000
TRINITY_DN2880_c0_g2	0.000	0.000	0.000	0.000	0.000	0.000	0.000	0.000	0.000	0.000
TRINITY_DN2880_c10_g1	0.000	0.000	0.000	0.000	0.000	0.000	0.000	0.000	0.444	0.000
TRINITY_DN2880_c1_g1	0.000	0.000	10.881	2.051	0.980	0.000	6.974	1.792	3.092	0.000
TRINITY_DN2880_c1_g3	0.000	0.000	0.000	0.000	0.000	0.000	4.427	0.000	0.000	0.000
TRINITY_DN2880_c2_g1	1.130	0.713	1.202	0.203	1.777	1.796	1.758	0.198	0.410	0.527
TRINITY_DN2880_c3_g1	0.000	2.695	1.466	0.638	2.277	0.895	6.061	1.808	0.000	0.000
TRINITY_DN2880_c8_g1	0.000	2.240	0.000	0.782	0.000	0.000	0.000	0.000	0.000	0.000
TRINITY_DN288100_c0_g1	0.000	0.000	1.922	0.000	0.000	0.000	0.000	0.000	0.000	0.000
TRINITY_DN288101_c0_g1	0.000	0.000	0.000	0.296	0.224	0.000	0.000	0.560	0.089	0.000
TRINITY_DN288101_c0_g2	0.000	0.000	0.000	0.000	1.163	0.000	0.000	1.428	0.800	0.000
TRINITY_DN288101_c1_g1	0.000	0.000	0.899	0.242	0.000	3.437	0.000	0.000	0.493	0.000
TRINITY_DN288101_c2_g1	0.000	0.000	0.000	0.000	0.000	0.000	0.000	0.000	0.401	0.000
TRINITY_DN288101_c5_g1	0.000	0.000	0.000	0.281	0.287	0.000	0.000	1.056	0.000	0.000
TRINITY_DN288101_c6_g1	0.000	0.000	0.000	0.000	0.000	0.000	0.000	0.000	0.000	0.000
TRINITY_DN288102_c0_g1	0.000	0.000	0.000	0.000	0.000	0.000	0.000	0.000	0.000	0.000
TRINITY_DN288103_c0_g2	0.000	0.000	0.000	0.000	0.000	7.333	0.000	0.000	0.000	0.000
TRINITY_DN288104_c0_g1	0.000	0.000	0.000	0.000	0.919	0.000	0.000	0.000	0.536	0.000
TRINITY_DN288109_c0_g1	0.000	0.000	0.000	0.000	0.000	0.000	0.000	0.000	0.233	0.000
TRINITY_DN288109_c1_g2	0.000	0.663	0.287	0.000	0.404	0.000	0.000	0.304	0.144	0.000
TRINITY_DN288109_c2_g1	0.000	0.000	0.000	0.000	0.000	0.000	0.000	0.000	0.000	0.000
TRINITY_DN288109_c2_g2	0.000	0.000	0.000	0.000	0.000	0.000	0.000	0.000	0.000	0.000
TRINITY_DN288109_c3_g1	0.000	0.000	0.169	0.155	0.000	0.000	0.000	0.000	0.000	0.000
TRINITY_DN288109_c4_g1	0.000	0.276	0.899	0.366	0.101	0.000	0.000	0.000	0.000	0.000
TRINITY_DN288109_c5_g1	7.229	0.000	0.616	0.329	0.677	0.000	0.000	0.000	0.597	0.000
TRINITY_DN288109_c6_g1	0.000	0.000	0.000	0.000	1.168	0.000	2.761	0.000	0.342	0.000
TRINITY_DN288109_c8_g1	0.000	0.000	0.679	0.000	0.000	0.000	0.000	0.000	0.000	0.000
TRINITY_DN28810_c0_g1	0.000	0.178	1.232	0.855	0.720	1.664	1.173	2.943	0.408	1.456
TRINITY_DN28810_c0_g2	4.292	4.092	6.304	5.009	4.312	3.580	5.953	4.339	4.039	2.002
TRINITY_DN288112_c0_g1	0.000	0.000	0.000	0.085	0.141	0.000	0.000	0.265	0.125	0.000
TRINITY_DN288112_c1_g1	0.000	0.000	0.000	0.337	0.000	0.946	0.000	0.000	0.000	0.000
TRINITY_DN288115_c0_g1	0.000	0.000	0.000	0.000	0.501	0.000	0.000	0.000	0.294	4.918
TRINITY_DN288115_c1_g1	0.000	0.000	0.000	0.000	0.000	0.000	0.000	0.000	0.000	0.000
TRINITY_DN288116_c0_g1	0.000	0.000	0.000	0.000	0.000	0.000	0.000	0.000	0.000	0.000
TRINITY_DN288116_c2_g1	0.000	0.000	1.259	0.000	0.000	0.000	0.000	0.000	0.000	0.000
TRINITY_DN288117_c0_g1	0.000	0.000	0.000	0.000	0.000	0.000	0.000	0.000	0.000	0.000
TRINITY_DN288118_c0_g1	0.000	0.000	0.570	0.000	0.000	0.000	0.000	0.000	0.094	0.000
TRINITY_DN288118_c1_g1	0.000	0.000	0.000	0.000	0.000	0.000	0.000	0.000	0.000	0.000
TRINITY_DN288119_c0_g1	0.000	0.000	0.000	0.000	0.000	0.000	0.000	0.000	0.000	0.000
TRINITY_DN28811_c0_g1	0.000	2.398	0.525	0.564	1.053	2.539	0.000	0.000	0.634	0.000
TRINITY_DN28811_c1_g1	0.000	0.000	1.160	1.874	0.929	0.000	3.066	7.192	0.926	0.000
TRINITY_DN288120_c0_g4	0.000	0.000	0.000	0.000	0.000	0.000	0.000	0.000	0.508	0.000
TRINITY_DN288120_c1_g1	0.000	0.000	0.000	0.000	0.000	0.000	0.000	0.000	0.000	0.000
TRINITY_DN288120_c3_g1	0.000	0.000	0.000	0.000	0.000	0.000	0.000	0.000	0.000	0.000
TRINITY_DN288123_c0_g1	0.000	0.000	0.000	0.000	0.000	0.000	0.000	0.000	0.000	0.000
TRINITY_DN288124_c0_g1	0.000	0.000	0.000	0.000	0.000	0.000	0.000	0.000	0.000	0.000
TRINITY_DN288124_c0_g2	0.000	0.000	0.000	0.000	0.000	0.000	0.000	0.000	0.000	0.000
TRINITY_DN288124_c4_g1	0.000	0.000	0.000	0.000	0.000	0.000	0.000	2.141	0.341	0.000
TRINITY_DN288124_c6_g1	0.000	0.000	0.000	0.857	0.902	0.000	0.000	0.000	0.000	0.000
TRINITY_DN288125_c0_g1	0.000	0.000	0.000	0.000	0.000	0.000	0.000	0.000	0.000	0.000
TRINITY_DN288126_c0_g1	0.000	0.000	0.000	0.000	0.000	0.000	2.852	0.347	0.110	0.000
TRINITY_DN288128_c1_g1	0.000	0.000	0.000	0.000	0.000	0.000	0.000	0.000	0.000	0.000
TRINITY_DN288129_c0_g1	0.000	0.000	0.494	0.135	0.946	0.000	0.000	0.000	0.469	0.000
TRINITY_DN288129_c0_g2	0.000	0.000	0.859	0.000	0.000	0.000	0.000	0.000	0.000	0.000
TRINITY_DN28812_c0_g1	0.000	0.000	0.000	0.000	0.000	0.000	0.000	0.000	0.000	0.000
TRINITY_DN28812_c0_g2	0.000	0.000	0.000	0.000	0.000	0.000	0.000	0.000	0.000	0.000
TRINITY_DN28812_c0_g3	0.000	4.518	0.000	0.000	0.000	0.000	0.000	0.000	0.481	0.000
TRINITY_DN288131_c0_g1	0.000	0.000	0.000	0.433	0.000	0.000	0.000	0.000	0.000	0.000
TRINITY_DN288132_c0_g2	0.000	0.000	0.000	0.000	0.000	0.000	0.000	0.000	0.000	0.000
TRINITY_DN288132_c1_g1	0.000	0.000	0.000	1.173	0.000	0.000	0.000	0.000	0.358	0.000
TRINITY_DN288133_c0_g1	0.000	1.097	1.076	0.268	0.000	0.000	0.959	0.761	0.000	0.000
TRINITY_DN288134_c0_g1	0.000	0.000	0.000	0.166	0.000	0.000	0.000	0.000	0.000	0.000
TRINITY_DN288136_c0_g1	0.000	0.000	0.000	0.000	0.000	1.808	0.000	0.000	0.202	0.000
TRINITY_DN288137_c0_g1	0.000	0.000	1.405	0.000	0.000	0.000	0.000	2.914	0.000	0.000
TRINITY_DN28813_c0_g1	2.168	7.291	5.219	4.559	6.418	5.905	10.131	10.064	6.592	5.992
TRINITY_DN28813_c0_g2	0.000	0.607	1.984	0.864	1.073	0.000	0.994	1.093	0.436	0.000
TRINITY_DN28813_c1_g1	2.643	2.994	2.154	1.898	2.482	3.049	1.367	2.630	2.471	1.233
TRINITY_DN28813_c2_g1	0.000	0.000	0.000	1.673	0.000	0.000	0.000	0.000	0.000	0.000
TRINITY_DN28813_c4_g3	0.000	0.000	0.607	0.000	0.000	0.000	0.000	0.000	0.000	0.000
TRINITY_DN288140_c0_g1	0.000	0.000	0.000	0.000	0.000	0.208	0.000	0.000	0.562	0.000
TRINITY_DN288140_c1_g2	0.000	0.000	0.000	0.000	0.000	0.000	0.000	0.000	0.742	0.000
TRINITY_DN288141_c0_g1	0.000	0.000	0.000	0.536	0.000	0.000	0.000	0.000	0.000	0.000
TRINITY_DN288142_c0_g1	0.000	0.000	0.000	1.628	0.000	0.000	2.010	0.000	0.248	0.000
TRINITY_DN288143_c0_g2	0.000	0.759	0.000	0.297	0.609	0.000	0.000	0.000	0.341	0.000
TRINITY_DN288143_c1_g1	0.000	0.000	0.533	0.000	0.296	0.000	0.000	0.550	0.351	0.000
TRINITY_DN288143_c1_g2	0.000	0.000	0.000	0.384	0.000	0.000	0.000	0.000	0.116	0.000
TRINITY_DN288144_c0_g1	0.000	0.000	0.000	0.000	0.000	0.000	0.000	0.000	0.000	0.000
TRINITY_DN288145_c0_g1	0.000	0.000	0.000	0.542	0.138	0.000	0.000	0.000	0.224	0.000
TRINITY_DN288145_c1_g1	0.000	4.491	0.000	0.000	0.000	0.000	0.000	0.000	0.000	0.000
TRINITY_DN288146_c0_g2	0.000	0.000	0.000	0.000	0.000	0.000	0.000	0.000	0.000	0.000
TRINITY_DN288149_c0_g1	0.000	2.028	0.000	0.000	0.000	0.000	0.000	0.000	0.000	0.000
TRINITY_DN288149_c1_g1	0.000	0.000	0.000	0.000	0.000	0.000	0.000	0.000	0.000	0.000
TRINITY_DN288149_c2_g1	0.000	0.000	0.000	0.429	0.000	0.000	2.121	0.000	0.000	0.000
TRINITY_DN28814_c0_g1	0.000	0.000	0.000	0.000	0.000	1.882	0.000	0.000	0.000	0.000
TRINITY_DN28814_c1_g1	0.000	0.000	2.821	0.000	1.507	1.140	0.000	0.000	0.723	0.000
TRINITY_DN28814_c2_g1	0.000	0.000	1.668	0.895	0.000	0.000	0.000	0.000	0.000	0.000
TRINITY_DN28814_c3_g1	0.000	0.000	0.000	0.477	0.000	0.000	0.000	0.000	0.584	0.000
TRINITY_DN28814_c3_g2	0.000	0.000	0.000	0.000	0.000	0.000	0.000	0.000	0.308	0.000
TRINITY_DN288151_c0_g1	0.000	0.000	1.012	0.000	1.128	0.000	0.000	0.000	0.660	0.000
TRINITY_DN288152_c0_g1	0.000	0.000	0.000	0.000	0.000	0.000	0.000	0.000	0.000	0.000
TRINITY_DN288152_c2_g1	0.000	0.000	0.000	0.641	0.000	0.000	0.000	0.000	0.393	0.000
TRINITY_DN288152_c3_g1	0.000	0.000	0.000	0.000	0.000	0.000	0.000	0.000	0.000	0.000
TRINITY_DN288152_c4_g1	0.000	0.000	0.000	0.000	0.000	0.000	0.000	0.000	0.000	0.000
TRINITY_DN288153_c0_g1	0.000	0.000	0.000	0.000	0.000	0.000	0.000	0.000	0.000	0.000
TRINITY_DN288154_c0_g1	0.000	0.000	0.000	0.000	0.000	0.000	0.000	0.000	0.000	0.000
TRINITY_DN288155_c0_g1	0.000	0.000	0.000	0.000	0.000	0.000	0.000	0.000	0.000	0.000
TRINITY_DN288156_c0_g1	0.000	0.000	0.000	0.000	0.000	0.000	0.000	0.000	0.000	0.000
TRINITY_DN288157_c2_g1	1.386	0.204	0.594	0.760	0.678	0.007	0.009	0.000	0.239	0.000
TRINITY_DN288157_c3_g1	0.000	0.000	0.000	0.000	0.000	0.000	0.000	0.000	0.000	0.000
TRINITY_DN288157_c5_g1	0.000	0.000	0.000	0.000	0.000	0.000	0.000	0.000	0.000	0.000
TRINITY_DN288158_c1_g1	0.000	0.000	0.000	0.000	0.427	0.000	0.000	0.000	0.250	0.000
TRINITY_DN288159_c0_g1	0.000	4.623	3.543	2.425	2.933	0.000	0.000	0.000	1.977	0.000
TRINITY_DN28815_c0_g1	0.000	0.000	0.000	0.238	0.000	0.000	0.000	0.892	0.000	0.000
TRINITY_DN28815_c1_g1	0.000	0.521	0.000	0.794	0.566	2.080	0.911	0.000	0.300	0.000
TRINITY_DN28815_c1_g2	0.000	0.000	0.000	0.000	0.000	0.000	0.000	2.777	2.203	0.000
TRINITY_DN28815_c1_g3	0.000	0.822	0.000	0.195	0.200	0.271	0.000	0.374	0.533	0.000
TRINITY_DN28815_c3_g1	0.000	0.000	0.000	0.000	0.000	0.000	0.000	0.000	0.000	0.000
TRINITY_DN288161_c0_g1	0.000	0.000	1.375	0.187	0.762	0.000	0.000	0.000	0.000	0.000
TRINITY_DN288162_c0_g1	0.000	0.000	0.000	0.000	0.000	0.000	0.000	0.000	0.000	0.000
TRINITY_DN288162_c0_g2	0.000	2.544	0.000	0.886	0.000	0.000	0.000	0.000	1.083	0.000
TRINITY_DN288162_c1_g1	0.000	0.000	1.119	1.715	1.353	0.000	5.078	0.000	2.864	0.000
TRINITY_DN288162_c2_g1	0.000	0.000	0.000	0.000	0.000	0.000	0.000	0.000	0.000	0.000
TRINITY_DN288162_c4_g1	0.000	0.000	3.434	0.000	0.000	0.000	0.000	0.000	1.135	0.000
TRINITY_DN288163_c0_g1	9.698	2.486	2.222	1.731	1.389	7.497	0.000	4.946	2.381	0.000
TRINITY_DN288164_c0_g1	0.000	0.000	0.000	0.343	0.000	0.000	3.386	0.000	0.000	0.000
TRINITY_DN288164_c3_g1	0.000	0.000	0.000	0.000	0.404	0.000	0.000	0.000	0.000	0.000
TRINITY_DN288166_c0_g1	0.000	0.000	0.000	0.000	0.000	0.000	4.336	0.000	0.000	0.000
TRINITY_DN288166_c0_g2	0.000	0.000	0.000	0.000	1.563	0.000	0.000	0.000	0.000	0.000
TRINITY_DN288166_c1_g1	0.000	1.470	0.000	0.000	0.000	0.000	0.000	0.000	0.000	0.000
TRINITY_DN288166_c4_g1	0.000	0.000	0.000	0.000	0.869	0.000	0.000	0.000	0.000	0.000
TRINITY_DN288166_c5_g1	0.000	0.000	0.000	0.000	0.000	0.000	0.000	0.000	0.000	0.000
TRINITY_DN288167_c0_g1	0.000	0.000	0.602	0.000	0.662	0.000	1.590	0.000	0.000	0.000
TRINITY_DN28816_c0_g1	0.000	2.603	0.000	3.655	6.754	5.271	4.481	3.569	2.664	9.325
TRINITY_DN28816_c1_g1	0.000	0.000	0.000	0.000	0.000	0.000	0.000	0.000	0.360	0.000
TRINITY_DN288171_c0_g1	0.000	0.000	1.394	0.000	0.000	0.000	0.000	0.000	0.000	0.000
TRINITY_DN288173_c0_g1	0.000	0.000	0.320	0.000	0.000	0.000	0.433	1.013	0.000	0.000
TRINITY_DN288173_c0_g2	0.000	0.000	0.000	0.000	0.401	0.000	0.000	0.000	0.000	0.000
TRINITY_DN288173_c0_g3	0.000	0.851	0.000	0.000	0.000	0.000	0.000	1.128	0.362	0.000
TRINITY_DN288173_c1_g1	0.000	0.000	0.000	0.000	0.000	0.000	0.000	0.000	1.706	0.000
TRINITY_DN288173_c3_g1	0.000	0.000	0.616	0.000	0.000	0.000	0.000	0.000	0.000	0.000
TRINITY_DN288175_c1_g1	0.000	0.000	0.000	0.000	0.000	0.000	0.000	0.000	0.000	0.000
TRINITY_DN288177_c0_g1	0.000	0.000	0.000	0.000	0.000	0.000	0.000	0.000	0.000	0.000
TRINITY_DN288177_c1_g1	0.000	0.000	0.000	0.000	0.000	0.000	0.000	0.000	0.000	0.000
TRINITY_DN288178_c0_g1	0.000	0.000	0.000	0.000	0.305	0.000	0.000	0.000	0.180	0.000
TRINITY_DN288179_c0_g1	0.000	0.000	0.532	2.170	1.479	1.000	0.000	0.000	0.357	0.000
TRINITY_DN288179_c1_g2	0.000	0.000	0.000	0.000	0.000	0.000	0.000	0.000	0.000	0.000
TRINITY_DN288179_c3_g1	0.000	1.010	0.000	0.354	0.000	0.000	0.000	0.000	0.429	0.000
TRINITY_DN28817_c0_g1	0.000	0.000	0.000	0.510	0.366	0.000	0.000	0.000	0.429	0.000
TRINITY_DN288182_c0_g1	0.000	0.000	0.256	0.140	0.000	1.171	0.000	0.000	0.000	0.000
TRINITY_DN288183_c0_g1	0.000	0.000	0.000	0.000	0.000	0.000	0.000	0.000	0.000	0.000
TRINITY_DN288185_c1_g1	0.000	0.000	0.000	0.000	0.000	3.084	0.000	0.000	0.000	5.505
TRINITY_DN288186_c0_g1	0.000	0.000	0.000	0.764	0.000	0.000	0.000	0.000	0.464	0.000
TRINITY_DN288187_c0_g1	0.000	0.000	0.000	0.000	0.000	0.000	0.000	0.000	0.000	0.000
TRINITY_DN288187_c1_g1	0.000	0.000	0.000	0.000	0.000	0.000	0.000	0.000	0.000	0.000
TRINITY_DN288189_c0_g1	0.000	0.000	0.558	0.900	0.000	0.000	0.000	0.000	0.000	0.000
TRINITY_DN28818_c0_g1	0.000	0.000	2.055	0.000	0.872	0.000	0.000	0.000	0.000	0.000
TRINITY_DN28818_c1_g2	0.000	0.000	0.000	0.000	0.000	0.000	0.000	0.000	0.000	0.000
TRINITY_DN288191_c0_g1	0.000	0.000	0.528	0.599	0.000	0.000	0.000	1.939	0.000	5.198
TRINITY_DN288191_c0_g2	0.000	0.000	0.700	0.793	2.113	0.000	1.057	0.000	0.453	0.000
TRINITY_DN288191_c0_g3	0.000	0.000	0.000	0.491	0.000	0.000	0.000	0.000	0.000	0.000
TRINITY_DN288191_c2_g1	0.000	0.000	0.000	0.000	0.000	0.000	0.000	0.000	0.226	0.000
TRINITY_DN288191_c3_g1	0.000	0.000	0.000	0.000	0.000	0.000	0.000	0.000	0.000	0.000
TRINITY_DN288192_c0_g1	0.000	0.000	0.000	0.510	0.000	0.000	1.473	0.000	0.450	1.725
TRINITY_DN288192_c0_g2	0.000	0.765	0.000	0.000	0.000	0.000	0.000	0.000	0.163	0.000
TRINITY_DN288192_c1_g2	0.000	0.000	0.000	2.813	0.000	0.000	0.000	0.000	0.578	0.000
TRINITY_DN288192_c2_g1	0.000	0.000	0.000	0.000	0.000	0.000	0.000	0.000	0.410	0.000
TRINITY_DN288192_c3_g1	0.000	0.000	0.000	0.000	0.000	0.000	0.000	0.000	0.320	0.000
TRINITY_DN288192_c4_g1	0.000	0.000	0.000	0.000	0.000	0.000	0.000	0.000	0.000	0.000
TRINITY_DN288193_c0_g1	0.000	0.000	2.628	0.000	0.000	0.000	0.000	0.000	0.000	0.000
TRINITY_DN288194_c1_g1	0.000	0.000	0.000	0.000	0.000	0.000	3.388	0.000	0.000	0.000
TRINITY_DN288195_c0_g1	0.000	0.000	0.000	0.000	0.000	0.000	0.000	0.000	0.000	0.000
TRINITY_DN288196_c0_g1	0.000	0.000	1.326	0.000	0.783	0.000	0.000	0.000	0.429	0.000
TRINITY_DN288197_c0_g1	0.000	0.000	0.000	1.673	0.000	0.000	0.000	0.000	0.000	0.000
TRINITY_DN288197_c2_g1	0.000	0.000	0.000	0.000	0.000	0.000	0.000	0.000	0.000	0.000
TRINITY_DN288198_c0_g1	0.000	0.000	0.000	1.144	0.426	0.000	0.000	0.000	0.000	0.000
TRINITY_DN288198_c0_g2	0.000	0.652	1.700	0.232	1.305	0.646	0.000	0.886	1.195	0.000
TRINITY_DN28819_c0_g1	0.000	0.000	1.523	0.000	0.571	0.744	0.000	0.000	0.694	3.028
TRINITY_DN28819_c1_g1	0.000	0.597	2.879	0.845	1.080	0.000	0.000	0.000	0.373	0.000
TRINITY_DN28819_c1_g2	0.000	0.000	0.000	0.000	0.443	0.000	0.000	0.000	0.000	0.000
TRINITY_DN28819_c2_g1	0.000	0.000	0.000	0.000	0.000	0.000	0.000	0.000	0.000	0.000
TRINITY_DN28819_c3_g1	0.000	0.000	0.000	0.000	0.000	0.000	0.000	0.000	0.000	0.000
TRINITY_DN28819_c5_g1	0.000	0.000	0.000	0.000	0.000	0.000	0.000	0.000	0.000	0.000
TRINITY_DN2881_c0_g1	0.000	0.000	0.000	0.000	0.000	0.000	0.000	0.000	0.297	0.000
TRINITY_DN2881_c0_g2	0.000	0.000	0.000	0.000	0.000	0.000	0.000	0.000	0.000	0.000
TRINITY_DN2881_c0_g3	0.000	0.000	0.000	0.000	0.000	0.000	0.000	0.000	0.000	0.000
TRINITY_DN2881_c1_g1	0.000	2.092	3.368	1.784	2.379	1.534	1.572	0.740	0.948	0.000
TRINITY_DN2881_c2_g2	0.000	0.000	0.000	0.000	0.000	0.000	0.000	0.000	0.000	0.000
TRINITY_DN2881_c2_g3	0.000	0.000	0.000	0.000	0.000	0.000	0.000	0.000	0.000	0.000
TRINITY_DN2881_c2_g4	0.000	2.679	5.252	0.000	3.954	0.000	13.799	0.000	4.621	9.611
TRINITY_DN2881_c4_g1	0.000	0.000	0.000	0.000	0.000	0.000	0.000	0.000	0.000	0.000
TRINITY_DN2881_c6_g1	0.000	0.000	0.000	0.000	0.000	0.000	0.000	0.000	0.000	0.000
TRINITY_DN288202_c0_g1	0.000	0.341	0.000	0.000	0.000	0.000	0.000	0.000	0.000	0.000
TRINITY_DN288203_c1_g1	0.000	0.000	0.000	0.000	0.000	0.000	0.000	0.000	0.000	0.000
TRINITY_DN288206_c1_g1	0.000	0.000	0.000	0.000	0.000	0.000	0.000	0.000	0.000	0.000
TRINITY_DN288206_c1_g2	0.000	0.000	0.000	0.000	0.000	0.000	0.000	0.000	0.000	0.000
TRINITY_DN288206_c1_g3	0.000	0.000	0.000	0.000	0.000	0.000	0.000	0.000	0.000	0.000
TRINITY_DN288206_c3_g1	0.000	0.000	0.000	0.000	0.000	0.000	0.000	0.000	0.000	0.000
TRINITY_DN288209_c0_g1	0.000	0.636	0.000	0.113	0.000	0.315	0.000	0.000	0.069	0.000
TRINITY_DN28820_c0_g1	0.000	0.157	0.000	0.000	0.000	0.000	0.000	0.000	0.000	0.000
TRINITY_DN28820_c1_g1	0.000	0.000	3.524	3.043	2.260	0.000	0.000	7.301	3.482	0.000
TRINITY_DN288210_c0_g2	0.000	0.000	0.000	0.000	0.000	0.000	0.000	0.000	0.000	0.000
TRINITY_DN288210_c2_g1	0.000	0.000	2.785	0.000	0.000	1.431	2.451	5.680	0.000	0.000
TRINITY_DN288210_c3_g1	0.000	0.000	0.000	0.000	0.350	0.978	0.000	0.000	0.000	0.000
TRINITY_DN288210_c4_g2	0.000	0.000	2.252	0.000	0.819	0.000	0.000	0.000	0.000	0.000
TRINITY_DN288210_c7_g1	0.000	0.000	0.000	0.000	0.000	0.000	0.000	0.000	0.000	0.000
TRINITY_DN288210_c8_g1	0.000	0.000	0.000	0.000	0.000	0.000	0.000	0.000	0.000	0.000
TRINITY_DN288213_c0_g1	0.000	0.000	0.000	0.000	0.000	0.000	0.000	0.000	0.465	0.000
TRINITY_DN288213_c1_g1	0.000	0.000	0.000	0.000	0.000	0.000	0.000	0.000	0.000	0.000
TRINITY_DN288213_c2_g1	0.000	0.000	0.000	0.000	0.000	0.000	0.000	0.000	0.000	0.000
TRINITY_DN288213_c3_g1	0.000	0.000	0.000	0.000	0.000	3.252	0.000	0.000	0.000	0.000
TRINITY_DN288214_c0_g1	0.000	0.000	0.000	2.145	0.561	0.000	0.000	0.000	0.000	0.000
TRINITY_DN288215_c0_g1	0.000	0.000	0.000	0.000	0.000	0.000	0.000	0.000	0.000	0.000
TRINITY_DN288215_c1_g1	0.000	0.000	0.000	0.000	0.000	0.000	0.000	0.000	0.000	0.000
TRINITY_DN288216_c0_g3	0.000	0.000	0.000	0.000	0.475	0.000	4.137	2.489	1.619	0.000
TRINITY_DN288217_c0_g1	0.000	0.000	0.000	0.000	0.684	1.908	0.000	0.000	0.000	0.000
TRINITY_DN288217_c1_g1	0.000	0.000	1.305	0.177	0.000	0.497	0.000	0.000	0.000	0.000
TRINITY_DN288218_c0_g1	0.000	2.203	1.423	0.764	1.609	0.000	14.990	0.000	4.203	0.000
TRINITY_DN288218_c1_g1	0.000	0.486	0.000	2.360	0.878	0.000	4.062	0.000	3.819	0.000
TRINITY_DN288219_c0_g1	0.000	0.000	0.000	0.533	0.000	0.000	0.000	0.000	0.000	0.000
TRINITY_DN28821_c0_g1	0.000	0.000	0.000	0.000	0.000	0.000	0.000	0.000	0.000	0.000
TRINITY_DN288220_c0_g1	0.000	0.000	0.000	0.000	0.778	1.077	0.000	0.000	0.000	0.000
TRINITY_DN288221_c0_g1	0.000	0.000	0.000	0.680	2.851	0.000	0.000	0.000	0.000	0.000
TRINITY_DN288221_c0_g2	0.000	0.000	0.000	0.000	0.000	0.000	0.000	0.000	0.000	0.000
TRINITY_DN288221_c0_g3	0.000	0.000	0.000	0.000	0.000	0.000	0.000	0.000	0.000	0.000
TRINITY_DN288221_c1_g1	0.000	0.000	0.000	0.000	0.000	0.000	0.000	0.000	0.000	0.000
TRINITY_DN288223_c0_g1	2.269	0.581	0.378	0.827	0.212	0.000	0.000	0.000	0.502	0.000
TRINITY_DN288226_c0_g1	0.000	0.000	0.000	0.000	1.416	0.000	0.000	0.000	0.277	0.000
TRINITY_DN288227_c2_g1	0.000	0.000	0.000	0.000	0.000	0.000	0.000	0.000	0.000	0.000
TRINITY_DN288228_c0_g1	0.000	0.000	0.000	0.000	0.000	0.000	0.000	0.000	0.000	0.000
TRINITY_DN288228_c1_g1	0.000	0.000	0.000	0.000	0.000	0.000	0.000	0.000	0.314	0.000
TRINITY_DN288229_c1_g1	0.000	0.000	0.000	0.000	0.195	0.000	0.000	0.000	0.000	1.938
TRINITY_DN28822_c0_g1	4.063	10.673	11.735	7.853	11.056	17.195	9.264	18.328	8.127	10.863
TRINITY_DN28822_c1_g1	0.000	0.000	1.031	0.293	0.000	0.000	0.000	0.000	0.118	0.000
TRINITY_DN28822_c1_g2	0.000	3.828	5.644	0.000	1.279	0.000	0.000	0.000	0.000	0.000
TRINITY_DN288230_c0_g1	0.000	0.000	0.000	0.878	0.000	0.000	0.000	0.000	1.189	0.000
TRINITY_DN288230_c2_g2	0.000	0.000	0.000	0.000	0.000	0.000	0.000	0.000	0.000	0.000
TRINITY_DN288230_c2_g3	0.000	0.000	0.000	0.000	0.000	0.000	0.000	0.000	0.000	0.000
TRINITY_DN288230_c3_g1	0.000	0.000	0.000	0.378	0.000	0.000	0.000	0.000	1.908	0.000
TRINITY_DN288230_c5_g1	0.000	0.000	0.000	0.000	1.961	0.000	0.000	0.000	0.000	0.000
TRINITY_DN288231_c1_g1	0.000	0.000	0.000	0.741	0.000	0.000	0.000	0.000	0.000	0.000
TRINITY_DN288231_c2_g1	0.000	0.000	0.000	0.665	0.000	0.000	0.000	0.000	0.000	0.000
TRINITY_DN288237_c0_g1	0.000	0.000	0.000	0.000	0.000	0.000	0.000	0.000	0.346	0.000
TRINITY_DN288239_c1_g1	0.000	0.000	0.000	0.000	0.000	0.000	0.000	0.000	0.000	0.000
TRINITY_DN28823_c0_g1	0.000	0.000	0.000	0.000	0.000	0.000	0.000	0.000	0.000	0.000
TRINITY_DN28823_c1_g1	0.000	2.956	0.412	3.348	2.780	4.138	9.298	4.717	2.826	0.000
TRINITY_DN28823_c2_g1	0.000	0.000	0.000	0.000	0.139	0.000	0.000	0.000	0.000	0.000
TRINITY_DN28823_c2_g2	0.000	0.000	0.254	0.139	0.000	0.000	0.000	0.000	0.043	0.000
TRINITY_DN28823_c2_g4	0.000	0.000	0.000	0.000	0.000	4.744	0.000	0.000	0.000	0.000
TRINITY_DN28823_c2_g6	0.000	0.000	0.000	0.000	0.000	0.000	0.000	0.000	0.000	0.000
TRINITY_DN28823_c3_g1	0.000	0.696	0.906	0.246	1.997	0.000	0.000	0.000	0.000	0.000
TRINITY_DN28823_c4_g1	0.000	0.000	0.000	0.000	0.000	0.000	0.000	0.000	1.923	0.000
TRINITY_DN28823_c5_g1	0.000	0.000	0.000	0.000	0.000	0.000	0.000	0.000	0.000	0.000
TRINITY_DN28823_c7_g1	0.000	0.000	0.605	0.548	0.000	0.000	0.000	0.000	0.000	0.000
TRINITY_DN288240_c0_g1	0.000	2.494	0.000	0.000	0.000	0.000	0.000	0.000	0.536	0.000
TRINITY_DN288240_c1_g1	0.000	0.000	0.000	0.000	0.000	0.000	0.000	0.000	0.503	0.000
TRINITY_DN288241_c0_g1	0.000	0.000	0.000	0.000	0.000	0.000	0.000	0.610	0.265	0.000
TRINITY_DN288241_c1_g1	0.000	0.000	0.000	0.000	0.000	0.000	0.000	0.000	0.106	0.000
TRINITY_DN288242_c0_g1	0.000	0.000	0.000	0.000	0.000	0.000	0.000	0.000	0.000	0.000
TRINITY_DN288242_c2_g1	0.000	0.000	0.000	0.000	0.000	0.000	0.000	0.000	0.363	0.000
TRINITY_DN288243_c2_g1	0.000	0.000	0.000	0.000	0.000	0.000	0.000	0.000	0.000	0.000
TRINITY_DN288245_c0_g1	0.000	0.000	0.000	0.748	0.000	0.000	0.000	0.000	0.000	0.000
TRINITY_DN288246_c0_g2	0.000	0.000	0.000	1.245	0.000	0.000	0.000	1.575	0.506	0.000
TRINITY_DN288246_c0_g3	0.000	9.887	0.000	0.000	0.000	0.000	0.000	0.000	0.000	0.000
TRINITY_DN288246_c11_g1	0.000	0.000	0.942	0.000	0.000	0.000	0.000	1.928	0.617	0.000
TRINITY_DN288246_c12_g1	0.000	0.000	1.246	0.000	1.402	0.000	0.000	0.000	0.000	0.000
TRINITY_DN288246_c2_g1	0.000	0.000	0.000	0.000	0.502	0.000	0.000	1.783	0.285	0.000
TRINITY_DN288246_c2_g2	0.000	3.975	0.000	0.000	0.480	0.000	2.278	0.000	0.564	0.000
TRINITY_DN288246_c3_g1	0.000	0.000	1.536	0.000	0.282	0.000	0.000	0.000	0.000	0.000
TRINITY_DN288246_c4_g1	0.000	0.000	0.000	0.000	0.000	0.000	0.000	0.000	0.526	0.000
TRINITY_DN288246_c5_g1	0.000	0.000	0.000	0.000	0.000	0.000	0.000	0.000	0.000	0.000
TRINITY_DN288246_c7_g1	0.000	0.000	0.000	0.286	0.292	0.000	0.000	0.000	0.721	0.000
TRINITY_DN288248_c0_g2	0.000	0.000	0.000	0.000	0.199	0.000	0.000	0.000	0.000	0.000
TRINITY_DN288248_c0_g3	0.000	0.000	0.000	0.000	0.000	1.083	0.000	0.000	0.457	0.000
TRINITY_DN288248_c0_g4	0.000	0.000	0.000	0.000	0.000	0.241	0.000	0.373	0.000	0.000
TRINITY_DN288249_c0_g1	0.000	0.000	0.000	0.000	1.053	0.000	0.000	1.928	0.925	0.000
TRINITY_DN288249_c3_g1	0.000	0.000	0.000	0.000	0.595	0.000	0.000	0.000	0.696	0.000
TRINITY_DN28824_c0_g1	0.000	0.000	0.000	0.000	0.000	0.000	0.000	0.000	0.000	0.000
TRINITY_DN28824_c1_g1	0.000	8.909	0.000	0.000	0.000	15.382	0.000	0.000	0.371	0.000
TRINITY_DN288250_c0_g1	0.000	0.000	0.000	0.000	0.301	0.825	0.000	0.000	0.000	0.000
TRINITY_DN288250_c1_g1	1.861	0.000	0.154	0.000	0.129	0.000	0.834	0.000	0.000	0.000
TRINITY_DN288250_c3_g1	0.000	0.000	0.000	0.175	0.136	0.486	0.000	0.000	0.053	0.000
TRINITY_DN288250_c4_g1	0.000	0.000	0.000	1.936	0.000	0.000	0.000	0.000	0.396	0.000
TRINITY_DN288252_c0_g1	0.000	0.000	0.000	0.000	0.000	0.000	0.000	0.000	0.000	0.000
TRINITY_DN288253_c1_g1	0.000	0.000	0.392	0.848	0.000	0.599	0.000	0.000	0.511	0.000
TRINITY_DN288253_c1_g2	0.000	0.000	0.000	0.491	3.081	0.000	2.434	0.000	0.301	0.000
TRINITY_DN288253_c1_g3	0.000	0.000	0.000	0.000	0.000	0.000	0.000	0.000	0.000	0.000
TRINITY_DN288253_c3_g1	0.000	0.000	0.000	0.000	0.000	0.000	0.000	0.000	0.000	0.000
TRINITY_DN288254_c2_g1	0.000	0.506	0.000	0.539	0.000	1.256	0.000	0.676	0.000	0.000
TRINITY_DN288254_c2_g2	0.000	0.000	0.000	0.000	0.000	1.292	0.000	0.000	0.137	2.322
TRINITY_DN288254_c3_g1	0.000	0.000	0.000	0.809	0.000	0.562	0.000	0.000	0.184	0.000
TRINITY_DN288254_c4_g1	0.000	0.711	0.927	0.253	0.517	0.705	0.000	0.000	0.765	0.000
TRINITY_DN288256_c0_g1	0.000	0.000	0.000	0.093	0.095	0.000	0.000	0.000	0.000	0.000
TRINITY_DN288258_c0_g1	0.000	0.000	0.000	0.000	0.000	0.000	0.000	0.000	0.000	0.000
TRINITY_DN288259_c0_g1	0.000	0.000	0.000	0.269	0.000	0.000	0.000	0.000	0.000	0.000
TRINITY_DN288259_c2_g1	0.000	2.629	9.805	0.000	0.632	0.000	0.000	0.000	0.000	0.000
TRINITY_DN288259_c3_g1	0.000	0.000	0.000	0.000	0.000	0.000	0.000	0.000	0.000	0.000
TRINITY_DN28825_c0_g1	0.000	2.108	0.000	1.108	1.531	1.062	0.000	0.000	0.224	0.000
TRINITY_DN288261_c0_g1	0.000	0.000	0.266	0.146	0.301	0.403	0.000	0.000	0.149	0.000
TRINITY_DN288261_c1_g1	0.000	0.000	0.000	0.319	0.000	0.000	0.000	0.000	0.193	0.000
TRINITY_DN288263_c0_g1	0.000	0.000	0.000	0.000	1.299	0.000	0.000	0.000	0.000	0.000
TRINITY_DN288263_c0_g2	0.000	0.000	0.000	0.000	0.000	0.000	0.000	0.000	0.000	0.000
TRINITY_DN288263_c0_g3	0.000	0.000	0.000	0.000	0.000	0.000	0.000	0.000	0.000	0.000
TRINITY_DN288264_c0_g1	0.000	0.000	0.000	0.675	0.000	0.000	0.000	0.000	0.414	0.000
TRINITY_DN288265_c0_g1	0.000	0.000	1.500	0.000	0.622	0.000	0.000	0.000	0.610	0.000
TRINITY_DN288266_c0_g1	0.000	0.000	0.000	0.000	0.000	0.000	0.000	4.341	0.346	0.000
TRINITY_DN288267_c1_g1	0.000	0.000	0.000	0.000	1.945	0.000	0.000	0.000	0.000	0.000
TRINITY_DN288268_c0_g1	0.000	0.000	0.000	0.000	0.000	0.000	0.000	0.000	0.000	0.000
TRINITY_DN288269_c0_g1	0.000	0.000	0.000	0.000	0.000	0.000	0.000	0.000	0.000	0.000
TRINITY_DN288269_c0_g2	0.000	0.000	3.034	0.975	2.673	2.795	4.814	0.000	0.000	0.000
TRINITY_DN28826_c0_g2	0.000	0.000	0.000	0.782	0.000	0.000	0.000	0.000	0.000	0.000
TRINITY_DN28826_c0_g3	0.000	2.654	1.267	0.000	1.334	0.000	0.000	1.948	2.470	10.608
TRINITY_DN28826_c0_g4	0.000	0.000	0.000	0.000	0.000	0.000	0.000	0.000	0.000	0.000
TRINITY_DN28826_c1_g1	0.000	0.000	0.000	0.000	0.000	0.000	0.000	0.000	0.444	0.000
TRINITY_DN28826_c4_g1	0.000	0.000	0.291	1.718	0.433	3.670	2.617	0.000	0.987	0.000
TRINITY_DN28826_c6_g2	0.000	0.000	4.215	0.000	0.793	0.000	0.000	2.914	0.000	0.000
TRINITY_DN28826_c6_g3	0.000	0.000	0.825	0.300	0.000	0.000	0.000	0.000	0.090	0.000
TRINITY_DN288270_c0_g1	0.000	1.958	0.000	0.000	0.000	0.000	0.000	0.000	0.000	0.000
TRINITY_DN288270_c0_g2	0.000	0.000	0.000	0.000	0.000	0.000	0.000	0.000	0.000	0.000
TRINITY_DN288270_c1_g1	0.000	0.000	0.000	0.000	0.000	0.000	0.000	0.000	0.000	0.000
TRINITY_DN288271_c0_g1	0.000	0.000	0.314	0.547	0.174	0.000	0.000	0.375	0.206	0.000
TRINITY_DN288271_c0_g3	0.000	0.000	0.000	0.000	0.104	0.000	0.000	0.000	0.000	0.000
TRINITY_DN288271_c1_g1	0.000	0.000	0.000	0.135	0.000	0.534	0.000	0.267	0.148	0.000
TRINITY_DN288272_c0_g1	0.000	0.000	0.736	0.673	0.000	0.000	0.000	0.000	0.477	0.000
TRINITY_DN288273_c0_g1	0.000	0.000	0.605	0.000	0.226	0.307	0.000	0.000	0.134	4.650
TRINITY_DN288273_c1_g1	0.000	0.000	0.000	0.000	0.000	0.000	0.000	3.130	0.000	0.000
TRINITY_DN288274_c0_g1	0.000	0.000	2.456	0.000	0.000	0.000	0.000	0.000	0.000	0.000
TRINITY_DN288277_c0_g1	0.000	0.000	0.000	0.000	0.000	0.000	0.000	0.000	0.000	0.000
TRINITY_DN288277_c0_g3	0.000	0.000	0.368	0.398	0.000	0.562	0.000	0.000	0.240	0.000
TRINITY_DN288278_c0_g1	0.000	0.000	0.000	0.000	0.965	0.000	0.000	0.000	0.000	0.000
TRINITY_DN288278_c0_g2	0.000	0.000	0.000	0.000	0.000	0.000	0.000	0.000	0.000	0.000
TRINITY_DN288278_c1_g2	0.000	0.000	0.000	0.617	0.317	0.000	0.000	1.160	0.187	0.000
TRINITY_DN288278_c2_g1	0.000	0.000	0.000	0.000	0.000	0.000	0.000	0.000	0.000	0.000
TRINITY_DN288278_c3_g1	0.000	4.047	0.000	0.000	0.000	0.000	0.000	0.000	0.000	0.000
TRINITY_DN288278_c5_g1	0.000	0.000	0.000	0.000	0.000	0.000	0.000	0.000	0.000	0.000
TRINITY_DN288278_c6_g1	0.000	0.000	2.762	1.483	0.000	0.000	3.643	0.000	0.000	0.000
TRINITY_DN288278_c7_g1	0.000	3.833	0.000	0.337	1.041	2.905	0.000	0.000	0.611	0.000
TRINITY_DN288278_c9_g1	0.000	0.000	0.000	0.000	0.000	0.000	0.000	0.000	0.000	0.000
TRINITY_DN288280_c0_g1	0.000	0.000	0.000	0.176	0.000	0.000	0.000	0.000	0.141	0.000
TRINITY_DN288280_c1_g1	0.000	0.000	0.000	0.000	1.642	0.000	2.587	0.000	0.000	0.000
TRINITY_DN288281_c0_g1	0.000	0.000	0.000	0.000	0.000	0.000	0.000	0.000	0.000	0.000
TRINITY_DN288282_c0_g1	0.000	0.000	0.000	0.566	0.000	1.626	2.798	2.171	0.346	0.000
TRINITY_DN288282_c2_g1	0.000	0.000	1.417	0.000	2.403	0.000	0.000	0.000	0.465	0.000
TRINITY_DN288282_c4_g1	0.000	0.000	0.604	0.000	0.000	0.000	0.000	0.000	0.000	0.000
TRINITY_DN288283_c0_g1	0.000	0.000	0.000	0.000	1.789	0.000	0.000	0.000	0.522	0.000
TRINITY_DN288283_c10_g1	0.000	0.000	1.584	0.000	0.000	0.000	0.000	0.000	0.000	0.000
TRINITY_DN288283_c1_g1	0.000	0.000	0.000	0.000	0.827	0.000	0.000	0.000	0.242	0.000
TRINITY_DN288283_c7_g1	0.000	0.000	0.226	0.000	0.000	0.000	0.000	0.000	0.149	2.062
TRINITY_DN288283_c8_g1	0.000	0.000	0.000	0.000	0.000	2.205	0.000	0.000	0.937	0.000
TRINITY_DN288283_c9_g1	0.000	0.000	0.000	0.000	0.000	0.000	0.000	1.181	0.000	0.000
TRINITY_DN288285_c1_g1	4.542	0.000	0.000	0.208	0.407	0.000	1.825	0.751	0.611	0.000
TRINITY_DN288285_c1_g2	0.000	0.000	0.000	0.954	0.946	0.000	1.947	0.000	0.000	0.000
TRINITY_DN288285_c2_g1	0.000	0.000	0.000	0.000	0.000	0.000	0.000	0.000	0.000	0.000
TRINITY_DN288285_c5_g1	0.000	0.000	0.000	0.000	0.000	0.000	0.000	0.000	0.000	0.000
TRINITY_DN288285_c6_g1	0.000	0.000	0.000	0.000	0.000	0.000	0.000	0.000	0.000	0.000
TRINITY_DN288286_c0_g1	0.000	0.000	0.000	0.000	0.000	0.000	0.000	0.000	0.000	0.000
TRINITY_DN288287_c0_g1	0.000	1.737	3.464	0.949	0.000	0.000	2.344	0.000	1.564	9.722
TRINITY_DN288287_c0_g3	0.000	0.000	0.000	0.000	0.000	0.000	0.000	0.000	0.000	0.000
TRINITY_DN288287_c1_g2	0.000	0.000	0.000	0.000	0.000	0.000	0.000	0.000	0.000	0.000
TRINITY_DN288287_c2_g1	0.000	0.000	0.000	0.000	0.000	0.000	0.000	0.000	0.000	0.000
TRINITY_DN288289_c0_g1	0.000	0.000	2.853	0.000	0.000	0.000	0.000	0.000	0.000	0.000
TRINITY_DN288289_c0_g2	0.000	0.000	0.000	0.000	0.000	6.963	0.000	0.000	0.494	0.000
TRINITY_DN288289_c0_g5	0.000	0.000	0.000	0.000	0.000	0.000	0.000	0.000	0.000	0.000
TRINITY_DN288289_c1_g1	0.000	0.000	0.694	0.730	0.383	0.000	0.000	0.000	0.447	0.000
TRINITY_DN288289_c1_g2	0.000	0.000	0.000	0.719	0.000	0.000	0.000	0.000	0.000	0.000
TRINITY_DN288289_c2_g1	0.000	0.000	0.000	0.000	0.000	0.000	0.000	0.000	0.000	0.000
TRINITY_DN28828_c0_g1	0.000	0.000	0.000	0.000	0.076	0.000	0.000	0.000	0.182	0.000
TRINITY_DN28828_c1_g2	0.000	0.000	0.000	0.000	0.000	0.000	0.000	0.000	0.000	0.000
TRINITY_DN28828_c1_g3	0.000	0.000	0.000	0.000	0.000	0.000	0.000	0.000	0.000	0.000
TRINITY_DN28828_c2_g1	0.000	0.000	0.000	0.000	0.000	0.000	0.000	0.000	0.000	0.000
TRINITY_DN288290_c0_g1	0.000	0.346	0.676	0.000	0.251	0.000	1.043	0.000	0.256	0.000
TRINITY_DN288290_c0_g2	0.000	0.845	0.000	0.000	0.000	0.000	0.000	0.385	0.519	0.000
TRINITY_DN288290_c0_g3	0.000	0.000	0.000	0.000	0.000	0.000	0.000	0.000	0.808	0.000
TRINITY_DN288291_c1_g1	0.000	0.000	0.000	0.000	0.000	0.000	0.000	0.000	0.000	0.000
TRINITY_DN288292_c0_g1	0.000	0.000	1.381	0.000	0.000	0.000	0.000	0.000	0.000	0.000
TRINITY_DN288292_c1_g1	0.000	0.000	0.000	0.000	0.000	0.000	0.000	0.000	0.000	0.000
TRINITY_DN288293_c0_g1	0.000	0.000	0.000	0.000	0.000	0.000	0.000	0.000	0.328	0.000
TRINITY_DN288294_c0_g1	0.000	0.000	0.000	1.720	0.000	0.000	0.000	0.000	0.000	0.000
TRINITY_DN288295_c0_g2	0.000	1.083	0.710	0.378	0.786	0.000	0.000	0.000	0.000	0.000
TRINITY_DN288296_c0_g1	0.000	0.000	0.000	0.000	0.000	0.000	0.000	0.000	0.000	0.000
TRINITY_DN288296_c1_g2	1.740	0.000	0.355	0.312	0.161	0.323	0.193	0.153	0.287	0.406
TRINITY_DN288297_c0_g1	0.000	0.000	0.000	0.931	0.000	1.347	0.000	0.000	0.000	0.000
TRINITY_DN288298_c0_g1	0.000	0.000	0.000	0.000	0.000	0.000	0.000	0.000	0.433	0.000
TRINITY_DN288298_c0_g2	0.000	0.000	0.000	0.629	0.000	0.000	0.000	0.000	0.000	0.000
TRINITY_DN288298_c0_g3	0.000	0.000	0.000	0.000	0.000	0.000	0.000	0.000	0.000	0.000
TRINITY_DN288298_c2_g1	0.000	0.000	0.000	0.000	0.000	0.000	0.000	0.000	0.000	0.000
TRINITY_DN288299_c0_g1	0.000	0.000	0.000	0.000	0.401	2.596	0.000	0.000	1.407	4.632
TRINITY_DN288299_c0_g2	0.000	0.000	0.000	0.000	0.507	0.000	0.000	0.000	0.000	0.000
TRINITY_DN288299_c0_g3	0.000	0.000	0.000	1.576	1.658	0.000	0.000	0.000	0.000	0.000
TRINITY_DN288299_c0_g4	0.000	0.000	0.000	0.000	0.000	0.000	0.000	0.000	0.000	0.000
TRINITY_DN28829_c0_g2	0.000	0.000	0.000	0.000	0.000	0.000	0.000	0.000	0.173	0.000
TRINITY_DN28829_c0_g3	0.000	0.000	0.000	0.000	0.000	0.000	0.000	0.000	0.000	0.000
TRINITY_DN2882_c0_g1	6.381	0.808	4.858	2.279	4.777	4.344	4.394	4.839	7.297	5.308
TRINITY_DN2882_c10_g1	22.017	4.219	0.000	4.639	6.127	5.648	2.418	8.707	5.388	0.000
TRINITY_DN2882_c11_g1	0.000	0.000	0.000	0.716	3.990	0.000	0.000	0.000	0.000	0.000
TRINITY_DN2882_c12_g1	0.000	0.000	0.000	0.000	0.000	0.000	0.000	0.000	0.000	0.000
TRINITY_DN2882_c15_g1	0.000	0.000	0.000	0.808	0.852	0.000	3.951	3.130	0.000	0.000
TRINITY_DN2882_c16_g1	0.000	0.000	0.000	0.000	0.000	0.000	0.000	0.000	0.000	0.000
TRINITY_DN2882_c1_g2	0.000	2.043	1.655	2.237	3.426	4.788	4.419	2.516	2.825	0.000
TRINITY_DN2882_c1_g4	0.000	0.000	0.000	0.000	0.000	0.000	0.000	0.000	0.000	0.000
TRINITY_DN2882_c1_g5	2.210	5.929	4.471	5.901	5.501	6.566	4.396	3.452	6.565	2.968
TRINITY_DN2882_c1_g6	0.000	0.000	0.000	0.000	0.000	0.000	0.000	0.000	0.881	0.000
TRINITY_DN2882_c2_g1	0.000	0.000	0.000	0.000	0.000	0.000	0.000	0.000	0.473	0.000
TRINITY_DN2882_c2_g2	0.000	0.000	0.000	0.000	0.000	0.000	0.000	0.000	0.935	0.000
TRINITY_DN2882_c3_g1	0.000	1.626	0.000	0.000	0.000	0.000	0.000	0.000	1.037	0.000
TRINITY_DN2882_c8_g1	0.000	0.000	0.000	0.000	0.000	0.000	0.000	0.000	0.000	0.000
TRINITY_DN288300_c0_g1	0.000	0.000	0.000	0.000	0.000	0.000	0.000	0.932	0.000	0.000
TRINITY_DN288300_c0_g2	1.124	0.852	0.310	0.304	0.260	0.140	0.000	0.592	0.062	0.000
TRINITY_DN288300_c1_g1	0.000	0.000	0.530	0.160	0.163	0.000	0.000	1.242	0.200	0.000
TRINITY_DN288301_c0_g1	0.000	0.000	0.000	0.000	0.000	0.000	0.000	0.000	0.000	0.000
TRINITY_DN288305_c0_g1	4.972	0.000	0.849	0.000	0.000	0.000	0.000	0.000	0.000	0.000
TRINITY_DN288305_c1_g1	0.000	0.000	0.000	0.000	0.000	1.998	0.000	0.000	0.000	0.000
TRINITY_DN288307_c0_g1	0.000	0.000	0.000	0.857	0.000	0.000	0.000	0.000	0.526	0.000
TRINITY_DN288307_c1_g1	0.000	0.000	0.000	0.000	0.000	0.000	0.000	0.000	0.000	0.000
TRINITY_DN288307_c3_g1	0.000	0.000	0.762	0.000	0.000	0.000	0.000	0.000	0.495	0.000
TRINITY_DN288308_c0_g1	0.000	4.399	3.523	0.860	2.583	2.411	1.837	0.213	1.485	0.000
TRINITY_DN288308_c0_g2	0.000	0.000	1.599	0.433	0.442	0.000	0.000	0.000	0.000	2.198
TRINITY_DN288308_c4_g1	0.000	0.000	0.000	0.000	0.872	0.000	0.000	0.000	0.000	0.000
TRINITY_DN288308_c8_g1	0.000	3.862	3.737	1.607	0.000	0.000	0.000	0.000	1.231	0.000
TRINITY_DN288309_c0_g2	0.000	0.000	0.000	0.000	0.000	3.276	0.000	0.000	0.000	0.000
TRINITY_DN288309_c0_g3	0.000	0.000	0.000	0.000	0.000	0.000	0.000	0.000	0.000	0.000
TRINITY_DN288309_c2_g1	0.000	0.000	0.000	0.000	0.000	0.000	0.000	0.000	0.000	0.000
TRINITY_DN288309_c3_g1	0.000	0.000	0.000	0.000	0.000	0.000	0.000	0.000	0.167	0.000
TRINITY_DN288309_c4_g1	0.000	0.000	3.359	0.896	0.000	0.000	0.000	0.000	0.000	0.000
TRINITY_DN288309_c5_g1	0.000	0.000	0.000	0.000	0.000	0.000	0.000	0.000	0.000	0.000
TRINITY_DN28830_c0_g1	0.000	1.845	0.000	0.481	0.107	0.000	0.000	1.994	0.633	0.000
TRINITY_DN28830_c0_g2	0.000	0.000	0.000	0.703	0.882	1.223	0.000	0.000	0.000	0.000
TRINITY_DN288310_c0_g1	0.000	0.000	0.000	0.000	0.945	0.000	0.000	0.000	0.000	0.000
TRINITY_DN288310_c1_g1	0.000	0.000	0.174	0.286	0.195	0.265	0.000	0.000	0.348	0.000
TRINITY_DN288311_c0_g1	0.000	0.000	1.265	0.000	0.348	0.000	1.669	0.000	0.205	0.000
TRINITY_DN288312_c0_g1	0.000	0.000	0.000	0.000	0.000	0.000	0.000	0.000	0.000	0.000
TRINITY_DN288313_c0_g1	0.000	0.000	1.231	0.000	0.339	0.000	0.000	0.000	0.000	0.000
TRINITY_DN288313_c0_g2	0.000	0.000	0.000	1.466	0.511	0.000	0.000	0.000	0.299	0.000
TRINITY_DN288313_c2_g1	0.000	1.450	0.000	0.256	1.047	0.727	1.264	0.000	0.308	0.000
TRINITY_DN288313_c2_g2	0.000	0.000	0.000	0.000	0.000	0.000	0.000	0.000	0.000	0.000
TRINITY_DN288313_c3_g1	0.000	0.000	0.000	0.000	0.000	2.908	0.000	1.928	0.000	0.000
TRINITY_DN288313_c4_g1	0.000	0.000	5.689	0.000	0.000	0.000	0.000	0.000	0.000	0.000
TRINITY_DN288314_c1_g1	0.000	0.000	0.159	0.524	0.358	0.726	0.431	0.000	0.690	0.000
TRINITY_DN288314_c4_g1	0.000	0.000	0.000	0.983	0.000	0.000	0.000	0.000	0.000	0.000
TRINITY_DN288315_c0_g1	0.000	0.000	0.000	0.594	0.000	0.000	0.000	0.000	0.000	0.000
TRINITY_DN288315_c1_g1	0.000	0.555	0.000	0.000	0.000	0.000	0.000	0.000	0.000	0.000
TRINITY_DN288316_c0_g1	0.000	0.000	0.000	0.000	0.264	0.000	0.000	0.000	0.105	0.000
TRINITY_DN288317_c0_g1	13.344	0.000	0.000	0.000	0.000	0.000	0.000	0.000	0.000	0.000
TRINITY_DN288319_c0_g1	0.000	0.000	0.000	0.000	0.298	0.000	1.439	1.095	0.000	0.000
TRINITY_DN288319_c1_g1	0.000	0.291	0.000	0.000	0.000	0.000	0.000	0.000	0.000	0.000
TRINITY_DN288319_c3_g1	0.000	0.000	0.000	0.725	0.000	0.000	0.000	0.000	0.000	0.000
TRINITY_DN288320_c0_g1	0.000	0.000	0.000	0.000	0.000	0.000	0.000	0.000	0.000	0.000
TRINITY_DN288322_c0_g1	0.000	0.000	0.000	0.000	0.172	0.000	0.000	0.324	0.051	0.000
TRINITY_DN288325_c0_g1	0.000	0.000	0.000	0.520	0.266	0.000	0.000	0.000	0.000	0.000
TRINITY_DN288325_c0_g2	0.000	0.000	0.000	0.000	0.000	0.000	0.000	0.662	0.106	0.000
TRINITY_DN288325_c1_g1	0.000	0.000	0.286	0.000	0.318	0.000	0.000	0.000	0.000	0.000
TRINITY_DN288325_c1_g2	0.000	0.000	0.000	0.000	0.000	0.000	2.121	0.000	0.000	0.000
TRINITY_DN288326_c0_g1	0.000	0.000	0.000	0.000	0.000	0.000	0.000	0.000	0.000	0.000
TRINITY_DN288327_c0_g2	0.000	0.000	0.000	2.357	0.495	0.000	0.000	1.805	0.290	0.000
TRINITY_DN288327_c1_g1	0.000	0.183	1.260	0.522	0.432	2.248	0.645	0.000	0.287	0.000
TRINITY_DN288329_c0_g2	0.000	0.000	0.000	0.813	0.000	2.338	0.000	0.000	0.653	0.000
TRINITY_DN28832_c0_g1	0.000	2.415	1.683	0.175	0.179	0.000	2.051	0.000	1.456	6.247
TRINITY_DN28832_c0_g2	0.000	0.000	1.048	0.986	0.341	0.000	2.438	0.925	0.297	0.000
TRINITY_DN28832_c10_g1	0.000	0.000	0.000	0.000	1.279	0.000	0.000	0.000	0.000	0.000
TRINITY_DN28832_c1_g1	0.000	0.000	2.742	1.428	0.747	2.049	3.495	0.000	0.437	0.000
TRINITY_DN288330_c0_g1	0.000	0.000	0.000	0.000	0.584	0.000	0.000	0.000	0.341	0.000
TRINITY_DN288331_c1_g1	0.000	0.000	0.000	0.000	0.000	0.000	0.000	0.000	0.000	0.000
TRINITY_DN288331_c2_g1	0.000	0.000	0.000	0.000	0.429	0.000	0.000	0.000	0.000	0.000
TRINITY_DN288331_c2_g2	0.000	0.000	0.000	0.000	0.000	0.000	0.000	0.000	0.307	0.000
TRINITY_DN288331_c5_g1	0.000	0.000	0.000	0.000	0.928	0.000	0.000	0.000	0.000	0.000
TRINITY_DN288331_c6_g1	0.000	0.000	0.000	0.000	0.000	0.000	0.000	0.000	0.000	0.000
TRINITY_DN288332_c0_g1	0.000	0.000	0.000	0.000	0.648	0.000	0.000	0.000	0.000	0.000
TRINITY_DN288333_c0_g1	0.000	0.364	1.174	0.000	1.313	0.395	0.000	0.000	1.105	0.000
TRINITY_DN288333_c1_g1	0.000	1.358	0.000	1.384	0.000	0.811	1.706	0.000	0.309	0.000
TRINITY_DN288334_c0_g1	0.000	1.238	0.000	0.219	0.000	0.000	0.000	0.000	0.396	0.000
TRINITY_DN288335_c0_g1	0.000	0.000	0.000	0.000	0.000	0.000	0.000	0.000	0.000	0.000
TRINITY_DN288335_c0_g2	0.000	0.000	0.000	0.000	0.000	0.000	0.000	0.000	0.000	0.000
TRINITY_DN288337_c0_g1	0.000	0.000	0.000	0.000	0.635	0.000	0.000	0.000	0.833	0.000
TRINITY_DN288337_c1_g1	0.000	0.000	0.000	0.000	1.601	0.000	0.000	0.000	0.000	0.000
TRINITY_DN288338_c0_g1	0.000	0.000	0.000	0.000	0.000	0.000	0.000	0.000	0.000	0.000
TRINITY_DN288339_c0_g1	0.000	0.000	0.813	0.000	1.804	0.000	0.000	0.000	0.000	0.000
TRINITY_DN288339_c1_g1	0.000	0.000	0.000	0.000	0.000	0.000	0.000	0.000	0.000	0.000
TRINITY_DN288339_c6_g1	0.000	0.000	0.000	0.000	0.000	0.000	0.000	0.000	0.523	0.000
TRINITY_DN28833_c0_g1	1.419	0.070	1.302	1.023	0.543	0.690	0.697	0.150	0.589	2.007
TRINITY_DN28833_c1_g1	0.000	0.000	0.066	0.036	0.000	0.150	4.061	3.217	0.033	0.190
TRINITY_DN288340_c0_g1	0.000	0.000	0.000	0.331	0.000	0.000	0.000	0.000	0.000	0.000
TRINITY_DN288341_c0_g1	0.000	0.000	0.000	0.000	0.000	0.000	0.000	0.000	0.000	0.000
TRINITY_DN288343_c0_g1	0.000	0.000	0.000	0.000	0.000	0.000	0.000	0.000	0.000	0.000
TRINITY_DN288343_c0_g3	0.000	0.000	0.000	0.000	0.000	0.000	0.000	0.000	0.000	0.000
TRINITY_DN288344_c1_g1	0.000	0.000	0.000	0.891	0.000	0.000	0.000	0.000	0.000	0.000
TRINITY_DN288345_c0_g1	0.000	0.000	0.000	0.000	0.000	0.000	0.000	0.000	1.280	0.000
TRINITY_DN288346_c0_g1	0.000	0.000	0.000	1.396	0.000	0.000	0.000	0.000	0.265	0.000
TRINITY_DN288347_c0_g1	0.000	0.000	0.000	0.000	0.000	0.000	0.000	0.000	0.000	0.000
TRINITY_DN288347_c3_g1	0.000	0.000	0.000	0.000	0.000	0.000	0.000	0.000	0.000	0.000
TRINITY_DN288348_c0_g2	0.000	0.000	0.000	0.000	0.000	0.000	0.000	0.000	0.000	0.000
TRINITY_DN288348_c1_g1	0.000	0.351	0.000	0.374	0.765	0.000	0.000	0.000	0.226	0.000
TRINITY_DN288348_c2_g1	0.000	0.000	0.000	0.000	0.462	0.000	0.000	0.000	0.000	0.000
TRINITY_DN28834_c0_g1	0.772	1.261	1.768	1.214	1.181	2.532	0.737	3.725	2.497	1.240
TRINITY_DN28834_c1_g1	0.000	0.000	0.000	0.000	0.091	0.000	0.000	0.000	0.000	0.000
TRINITY_DN288352_c0_g1	0.000	0.000	1.358	0.000	1.532	0.000	0.000	0.000	0.000	0.000
TRINITY_DN288352_c1_g1	0.000	0.000	0.000	0.400	0.559	0.746	0.659	0.507	0.807	1.358
TRINITY_DN288352_c1_g2	0.000	0.000	0.000	0.000	0.000	0.000	0.000	0.000	0.290	0.000
TRINITY_DN288352_c2_g1	0.000	0.000	0.000	0.000	0.793	0.000	0.000	0.000	0.000	0.000
TRINITY_DN288353_c0_g1	0.000	0.000	1.393	0.000	0.155	0.000	1.499	0.574	0.000	0.000
TRINITY_DN288353_c1_g1	0.000	0.000	0.000	0.000	0.000	0.000	0.000	0.000	0.000	0.000
TRINITY_DN288354_c0_g1	0.000	0.000	0.000	0.000	0.468	0.000	0.000	0.000	0.276	0.000
TRINITY_DN288355_c1_g1	0.000	0.000	0.000	0.000	0.000	0.000	0.000	0.000	0.000	0.000
TRINITY_DN288355_c3_g1	0.000	0.000	3.214	0.000	1.338	0.000	0.000	0.000	0.523	0.000
TRINITY_DN288355_c6_g1	0.000	0.000	0.000	0.000	0.000	0.000	0.000	0.000	0.000	0.000
TRINITY_DN288356_c1_g1	0.000	0.000	0.169	0.185	0.095	0.000	0.000	0.356	0.113	0.951
TRINITY_DN288358_c0_g1	0.000	0.000	0.000	0.000	0.307	0.000	0.000	0.000	0.000	0.000
TRINITY_DN288358_c1_g1	0.000	0.000	0.000	0.000	0.000	0.000	0.000	0.000	0.189	0.000
TRINITY_DN28835_c0_g1	0.000	0.000	0.000	0.000	0.000	0.000	0.000	0.000	0.000	0.000
TRINITY_DN288360_c0_g1	0.000	0.000	0.000	0.000	0.250	0.000	0.000	0.000	0.000	0.000
TRINITY_DN288361_c0_g1	0.000	0.000	0.000	0.000	0.000	0.000	0.000	0.000	0.000	0.000
TRINITY_DN288361_c0_g2	0.000	0.000	0.000	0.000	0.000	2.074	0.000	0.000	0.000	0.000
TRINITY_DN288361_c3_g1	0.000	0.000	0.000	0.000	0.000	0.000	0.000	0.000	0.000	0.000
TRINITY_DN288361_c3_g2	0.000	0.000	0.000	0.000	0.000	0.000	0.000	0.000	0.000	0.000
TRINITY_DN288362_c0_g1	0.000	0.000	0.000	0.000	0.000	0.000	0.000	0.000	0.000	0.000
TRINITY_DN288362_c0_g2	20.246	4.887	7.990	4.826	6.406	5.947	7.138	7.975	8.199	5.299
TRINITY_DN288362_c1_g1	0.000	0.000	0.000	0.000	0.000	0.000	0.000	0.000	0.000	0.000
TRINITY_DN288362_c3_g1	0.000	0.788	0.000	0.907	0.284	0.000	0.000	0.000	0.167	0.000
TRINITY_DN288363_c0_g1	1.436	0.182	0.472	0.330	0.932	0.000	0.000	0.503	0.317	0.000
TRINITY_DN288364_c0_g1	0.000	0.000	0.000	0.000	1.130	2.095	0.000	0.000	0.000	0.000
TRINITY_DN288364_c0_g2	0.000	0.000	0.000	0.000	0.000	0.000	0.000	0.000	1.645	0.000
TRINITY_DN288364_c1_g1	0.000	1.515	4.928	0.000	0.000	0.000	0.000	2.015	0.000	0.000
TRINITY_DN288364_c1_g2	0.000	1.900	0.000	0.660	0.000	0.000	0.000	0.000	0.810	0.000
TRINITY_DN288364_c1_g4	0.000	0.000	0.000	1.791	0.000	0.000	0.000	0.000	0.000	0.000
TRINITY_DN288364_c2_g1	0.000	0.937	0.000	0.550	0.677	0.000	0.000	0.000	1.026	0.000
TRINITY_DN288364_c3_g1	0.000	0.000	0.000	0.000	0.000	0.000	0.000	0.000	0.000	0.000
TRINITY_DN288364_c4_g1	0.000	0.000	0.000	0.000	0.000	0.000	0.000	0.000	0.402	0.000
TRINITY_DN288365_c0_g1	0.000	0.000	0.000	0.193	0.000	0.000	0.000	0.000	0.000	0.000
TRINITY_DN288366_c0_g1	0.000	0.000	0.359	0.000	0.000	0.000	0.000	0.000	0.000	0.000
TRINITY_DN288366_c0_g2	0.000	0.000	0.000	0.000	0.000	0.000	0.000	0.000	0.000	0.000
TRINITY_DN288368_c0_g1	0.000	0.646	0.368	0.000	0.507	0.239	0.000	0.000	0.341	0.000
TRINITY_DN288368_c0_g2	0.000	0.254	0.205	0.068	0.135	0.311	0.000	0.089	0.135	0.000
TRINITY_DN288368_c1_g1	0.000	0.000	0.502	0.999	1.657	0.000	0.000	0.000	0.163	0.000
TRINITY_DN288368_c2_g1	0.000	0.000	0.000	0.000	1.115	0.000	0.000	0.000	0.326	0.000
TRINITY_DN288368_c3_g1	0.000	0.000	0.000	0.000	0.000	0.000	0.000	0.000	0.000	0.000
TRINITY_DN288368_c5_g1	0.000	0.000	0.000	0.000	0.000	0.000	0.000	0.000	0.458	0.000
TRINITY_DN28836_c0_g1	0.000	0.000	0.000	0.000	0.000	2.827	0.000	0.000	0.771	0.000
TRINITY_DN28836_c1_g1	0.000	1.424	0.000	0.000	1.305	0.000	0.000	0.000	1.141	0.000
TRINITY_DN288370_c0_g1	0.000	0.000	0.000	0.000	0.000	0.000	0.000	0.000	0.000	0.000
TRINITY_DN288371_c0_g1	0.000	0.000	0.000	0.000	0.000	0.000	0.000	0.000	0.000	0.000
TRINITY_DN288371_c1_g1	0.000	0.000	0.000	1.089	0.000	0.000	0.000	0.000	0.000	0.000
TRINITY_DN288374_c0_g1	0.000	0.000	0.000	0.000	0.443	0.000	0.000	0.000	0.000	0.000
TRINITY_DN288374_c1_g1	0.000	0.000	0.000	0.000	0.000	0.000	0.000	0.000	0.175	0.000
TRINITY_DN288374_c3_g1	0.000	0.000	1.765	0.238	0.973	0.000	1.175	0.000	0.000	0.000
TRINITY_DN288376_c0_g1	0.000	0.000	0.000	0.000	0.000	0.000	0.000	0.000	0.209	0.000
TRINITY_DN288376_c0_g2	0.000	0.000	0.000	0.348	0.000	0.000	1.714	0.000	0.000	0.000
TRINITY_DN288376_c2_g1	2.204	0.185	0.358	0.461	0.339	1.087	0.000	0.000	0.141	0.000
TRINITY_DN288376_c3_g1	0.000	0.000	0.000	0.000	0.000	0.000	0.000	0.000	0.284	0.000
TRINITY_DN288376_c6_g1	0.000	1.334	0.290	0.158	0.966	0.000	0.780	1.193	0.287	0.000
TRINITY_DN288376_c7_g1	0.000	0.569	0.000	0.000	0.519	0.845	0.000	0.000	0.000	0.000
TRINITY_DN288376_c8_g1	0.000	0.000	0.000	0.000	0.000	0.000	0.000	0.000	0.000	0.000
TRINITY_DN288378_c0_g1	0.000	0.000	1.394	0.000	0.000	2.148	0.000	0.000	0.916	0.000
TRINITY_DN288380_c0_g1	0.000	0.000	0.000	0.000	0.000	0.000	1.404	0.000	0.000	2.905
TRINITY_DN288380_c0_g3	0.000	0.000	0.000	0.000	0.000	0.000	0.000	0.000	0.000	0.000
TRINITY_DN288380_c1_g1	0.000	0.000	0.000	0.000	0.332	0.000	0.000	0.000	0.000	0.000
TRINITY_DN288380_c2_g1	0.000	0.000	0.428	0.176	0.060	0.162	0.000	0.229	0.215	0.000
TRINITY_DN288380_c3_g1	0.000	0.000	0.390	0.320	0.000	0.296	0.000	1.223	0.129	0.000
TRINITY_DN288380_c4_g1	0.000	0.000	0.000	0.000	0.000	0.000	0.000	0.000	0.000	0.000
TRINITY_DN288383_c1_g1	0.000	0.000	0.000	0.000	0.000	0.000	0.000	0.000	0.000	0.000
TRINITY_DN288384_c0_g1	0.000	1.349	1.130	0.604	1.120	2.044	0.377	1.435	0.873	0.000
TRINITY_DN288384_c0_g2	0.000	3.474	1.371	0.217	1.270	2.337	0.000	1.898	0.524	0.497
TRINITY_DN288384_c0_g3	0.000	0.000	0.000	0.000	0.000	0.000	0.000	0.000	0.000	0.000
TRINITY_DN288385_c0_g1	0.000	0.000	0.000	0.000	0.872	0.000	0.000	0.000	0.000	0.000
TRINITY_DN288385_c1_g1	0.000	0.000	0.000	0.000	0.000	0.000	0.000	0.000	0.000	0.000
TRINITY_DN288385_c2_g1	0.000	0.000	0.000	4.139	0.000	0.000	0.000	0.000	0.000	0.000
TRINITY_DN288386_c0_g1	0.000	0.000	0.000	0.000	0.000	0.000	0.000	0.000	0.000	0.000
TRINITY_DN288386_c1_g1	0.000	2.671	0.000	0.000	0.211	0.000	0.000	0.000	0.000	0.000
TRINITY_DN288386_c2_g1	0.000	2.954	0.000	0.522	0.000	0.000	0.000	0.000	0.471	2.663
TRINITY_DN288387_c0_g1	0.000	1.035	0.000	1.471	0.376	0.342	0.000	1.402	0.223	0.000
TRINITY_DN288387_c0_g2	0.000	0.000	0.000	0.000	0.000	0.000	0.000	0.000	0.000	0.000
TRINITY_DN288387_c2_g1	0.000	0.898	0.586	0.160	0.976	0.000	0.789	0.000	0.391	0.000
TRINITY_DN288387_c2_g2	0.000	0.000	0.000	0.000	0.607	0.000	0.000	0.000	0.177	0.000
TRINITY_DN288387_c4_g1	0.000	0.000	1.748	0.000	0.974	0.000	0.000	0.000	0.000	0.000
TRINITY_DN288388_c0_g1	0.000	0.000	0.000	0.000	0.000	0.000	0.000	0.000	0.000	0.000
TRINITY_DN288389_c0_g1	0.000	0.000	0.000	0.000	0.000	0.000	0.000	0.000	0.379	0.000
TRINITY_DN288389_c1_g1	0.000	0.000	0.523	0.000	0.000	0.000	0.000	0.000	0.339	0.000
TRINITY_DN288389_c2_g1	0.000	0.000	0.000	0.000	0.000	0.000	0.000	0.000	0.000	0.000
TRINITY_DN288389_c3_g1	0.000	0.000	0.000	0.000	0.000	0.000	0.000	0.000	0.000	0.000
TRINITY_DN288389_c4_g1	0.000	0.000	0.250	0.409	0.279	0.000	0.674	0.000	0.165	0.000
TRINITY_DN288389_c5_g1	0.000	0.000	1.046	0.000	0.000	0.000	0.000	0.000	0.339	0.000
TRINITY_DN288389_c6_g1	0.000	0.000	0.000	0.000	0.000	0.000	0.000	0.000	0.244	0.000
TRINITY_DN288389_c8_g1	0.000	1.325	0.000	0.000	0.961	0.000	0.000	0.000	0.282	0.000
TRINITY_DN288389_c9_g1	0.000	0.000	0.000	0.000	0.000	0.000	0.000	0.000	0.000	0.000
TRINITY_DN28838_c0_g1	0.395	0.790	0.518	0.288	2.279	0.794	1.375	0.000	0.000	5.692
TRINITY_DN288390_c0_g1	0.000	0.000	0.000	0.000	0.000	0.000	0.000	0.000	0.000	0.000
TRINITY_DN288390_c1_g1	0.000	0.000	0.000	0.000	0.000	0.000	0.000	0.000	0.946	0.000
TRINITY_DN288390_c2_g1	0.000	0.000	0.418	0.000	0.231	0.000	0.000	0.847	0.000	0.000
TRINITY_DN288393_c1_g3	0.000	0.000	0.000	0.000	1.416	0.000	0.000	0.000	0.554	0.000
TRINITY_DN288393_c1_g4	0.000	0.000	0.000	0.888	0.000	0.000	0.000	0.000	0.000	0.000
TRINITY_DN288393_c3_g1	0.000	0.000	0.000	0.000	0.000	0.000	0.000	0.000	0.000	0.000
TRINITY_DN288394_c0_g2	0.000	0.000	0.000	0.000	0.000	0.000	0.000	0.000	0.000	0.000
TRINITY_DN288394_c0_g3	0.000	0.000	0.000	0.000	0.000	0.000	0.000	0.000	0.000	0.000
TRINITY_DN288394_c0_g4	0.000	0.000	0.000	0.000	0.000	0.000	0.000	0.000	0.000	0.000
TRINITY_DN288395_c0_g1	0.000	0.000	0.000	0.000	0.000	0.000	0.000	0.000	0.000	0.000
TRINITY_DN288396_c1_g1	0.000	0.716	0.000	0.506	0.777	0.000	0.000	0.000	0.000	0.000
TRINITY_DN288396_c2_g1	0.000	0.000	0.000	0.000	0.480	2.658	0.000	1.761	0.564	0.000
TRINITY_DN288396_c3_g1	0.000	0.000	0.000	0.000	0.000	0.000	0.000	0.000	0.000	0.000
TRINITY_DN288396_c4_g1	0.000	0.000	0.000	0.000	1.977	0.000	0.000	0.000	0.000	0.000
TRINITY_DN288396_c5_g1	0.000	3.102	1.359	0.000	0.375	0.000	0.000	0.000	0.440	0.000
TRINITY_DN288398_c1_g1	0.000	0.000	0.000	1.360	0.000	0.000	0.000	0.000	0.000	0.000
TRINITY_DN288399_c0_g1	0.000	0.000	0.000	0.000	0.000	0.000	0.000	0.000	0.000	0.000
TRINITY_DN2883_c0_g1	0.000	2.170	0.000	0.000	0.793	0.000	0.000	2.914	0.000	0.000
TRINITY_DN2883_c0_g2	0.000	0.000	0.000	0.000	0.000	0.000	0.000	0.000	0.000	0.000
TRINITY_DN2883_c1_g1	69.263	106.036	69.714	55.305	95.263	108.490	68.488	40.199	42.401	24.044
TRINITY_DN2883_c2_g1	0.000	0.000	0.000	0.000	0.000	0.000	0.000	0.000	0.000	0.000
TRINITY_DN2883_c3_g1	0.000	0.000	0.000	0.000	0.000	0.000	0.000	0.000	0.000	0.000
TRINITY_DN288401_c0_g1	0.000	0.000	0.000	0.000	0.000	0.000	0.000	0.000	0.000	0.000
TRINITY_DN288401_c1_g1	0.000	0.000	0.000	0.000	0.000	4.919	0.000	0.000	0.000	0.000
TRINITY_DN288401_c2_g1	0.000	0.000	0.000	0.000	0.000	0.000	0.000	0.000	0.000	0.000
TRINITY_DN288402_c2_g1	0.000	0.000	0.000	0.000	0.000	0.000	0.000	0.000	0.000	0.000
TRINITY_DN288402_c3_g1	12.017	8.621	2.520	212.163	0.000	0.000	3.565	0.000	0.000	14.712
TRINITY_DN288403_c0_g1	0.000	0.991	0.000	0.348	0.000	0.000	0.000	0.000	0.000	0.000
TRINITY_DN288404_c0_g1	0.000	0.382	0.249	0.136	0.000	0.380	0.930	0.000	0.000	0.000
TRINITY_DN288405_c0_g1	0.000	0.000	0.000	0.000	0.000	0.000	0.000	0.000	0.485	0.000
TRINITY_DN288405_c0_g2	0.000	0.000	0.000	0.000	0.000	0.000	0.000	0.000	0.000	0.000
TRINITY_DN288407_c0_g1	0.000	0.000	0.000	0.000	0.000	0.000	0.000	0.000	0.000	0.000
TRINITY_DN288408_c1_g1	0.000	0.725	0.950	0.256	0.262	0.000	0.000	0.960	0.000	0.000
TRINITY_DN288409_c0_g1	0.000	0.000	0.000	0.000	0.000	0.000	0.000	0.000	0.000	0.000
TRINITY_DN288410_c0_g2	14.710	0.000	0.000	0.000	1.342	1.846	0.000	0.000	0.393	0.000
TRINITY_DN288410_c0_g4	0.000	0.000	0.000	0.000	0.000	0.000	0.000	0.000	0.000	0.000
TRINITY_DN288410_c0_g5	0.000	0.000	0.000	1.841	0.000	1.329	2.278	0.000	0.564	0.000
TRINITY_DN288410_c1_g1	0.000	0.000	0.000	0.000	0.000	0.000	0.000	0.000	0.000	0.000
TRINITY_DN288411_c0_g1	0.000	0.000	0.000	1.040	3.263	0.000	0.000	0.000	0.657	0.000
TRINITY_DN288412_c0_g1	6.384	10.516	11.471	5.260	9.510	10.914	5.287	6.923	3.646	3.725
TRINITY_DN288412_c0_g2	0.000	2.329	0.000	0.502	0.493	0.000	0.000	0.000	1.616	0.000
TRINITY_DN288413_c0_g1	0.000	0.000	0.000	0.000	0.000	0.000	0.000	0.000	0.000	0.000
TRINITY_DN288413_c1_g1	0.000	0.000	0.000	0.000	0.000	0.000	0.000	0.000	0.000	0.000
TRINITY_DN288413_c3_g1	0.000	0.000	0.000	0.000	0.000	0.000	0.000	0.000	0.000	0.000
TRINITY_DN288414_c0_g1	0.000	0.000	0.000	0.157	0.160	0.000	0.000	0.000	0.000	0.000
TRINITY_DN288415_c1_g1	0.000	0.000	0.000	0.000	0.000	0.000	0.000	0.000	0.000	0.000
TRINITY_DN288416_c0_g1	0.000	0.000	0.000	0.000	0.000	0.000	0.000	0.000	0.000	0.000
TRINITY_DN288417_c0_g2	0.000	0.000	0.000	0.000	0.000	0.000	0.000	0.000	0.373	0.000
TRINITY_DN288417_c1_g2	0.000	0.000	0.390	0.143	0.000	0.198	0.705	0.000	0.174	0.000
TRINITY_DN288417_c1_g3	0.000	0.000	0.000	0.331	0.000	0.464	0.000	0.000	0.100	0.000
TRINITY_DN288417_c2_g1	0.000	0.000	0.000	0.000	0.000	0.000	0.000	0.000	0.000	0.000
TRINITY_DN288417_c3_g1	0.000	0.000	0.000	0.000	0.000	0.000	0.000	0.000	0.000	0.000
TRINITY_DN288417_c5_g1	0.000	0.000	0.000	0.000	0.955	0.000	0.000	0.000	0.000	0.000
TRINITY_DN288417_c6_g1	0.000	0.000	0.000	0.431	0.000	0.000	0.000	1.638	0.000	0.000
TRINITY_DN288417_c7_g1	0.000	0.000	0.000	0.000	0.000	0.000	0.000	0.000	0.000	0.000
TRINITY_DN288418_c0_g1	0.000	0.000	0.000	0.558	0.000	0.000	0.000	0.000	0.000	0.000
TRINITY_DN288420_c0_g1	0.000	0.000	0.000	0.000	0.000	0.000	0.000	0.000	0.000	0.000
TRINITY_DN288421_c0_g1	0.000	1.120	0.423	0.357	0.499	1.435	0.000	1.345	0.342	0.000
TRINITY_DN288421_c1_g1	0.000	0.658	0.212	0.796	1.187	1.287	0.000	1.398	0.362	0.000
TRINITY_DN288421_c2_g1	0.000	0.000	0.000	0.000	0.000	0.000	0.870	0.000	0.000	0.000
TRINITY_DN288421_c4_g1	0.000	0.000	0.000	0.000	0.475	0.000	0.000	0.000	0.000	0.000
TRINITY_DN288423_c0_g1	0.000	0.000	0.000	0.000	0.000	0.000	0.000	0.000	0.000	0.000
TRINITY_DN288423_c0_g2	0.000	0.000	0.000	0.000	0.000	0.000	0.000	0.000	0.000	0.000
TRINITY_DN288423_c1_g1	0.000	0.000	0.000	0.000	0.000	0.000	0.000	0.000	0.000	0.000
TRINITY_DN288426_c0_g1	0.000	0.000	0.000	0.000	4.907	0.000	0.000	0.000	0.410	0.000
TRINITY_DN288427_c0_g1	0.000	0.000	0.000	0.000	0.000	0.000	0.000	0.000	0.000	0.000
TRINITY_DN288428_c0_g1	0.000	0.000	0.000	1.163	0.000	1.674	0.000	0.000	0.355	5.949
TRINITY_DN288429_c0_g1	0.000	0.000	0.000	0.000	0.000	0.000	0.000	0.000	0.000	0.000
TRINITY_DN288429_c1_g1	0.000	0.000	0.000	0.000	0.399	0.000	0.000	0.000	0.000	0.000
TRINITY_DN288429_c2_g1	0.000	0.000	0.610	0.301	0.169	0.000	0.000	0.000	0.482	0.000
TRINITY_DN288429_c2_g2	0.000	0.000	0.000	0.000	0.000	0.000	0.000	0.000	0.000	0.000
TRINITY_DN288429_c2_g3	0.000	0.000	0.000	0.000	0.691	0.000	0.000	0.000	0.000	0.000
TRINITY_DN288429_c6_g1	0.000	0.000	0.000	0.000	0.000	0.000	0.000	0.000	0.000	0.000
TRINITY_DN288429_c7_g1	0.000	0.000	0.000	0.000	0.000	0.000	0.000	0.000	0.000	0.000
TRINITY_DN28842_c0_g1	0.000	0.000	0.000	0.287	2.932	1.633	1.415	1.077	1.384	0.000
TRINITY_DN28842_c11_g1	0.000	0.000	0.000	0.000	0.000	0.000	0.000	0.000	0.000	0.000
TRINITY_DN28842_c1_g2	0.000	2.351	1.547	0.846	1.934	3.070	0.000	3.039	0.974	0.000
TRINITY_DN28842_c2_g1	0.000	0.000	0.000	0.221	0.000	1.247	2.180	1.655	0.000	0.000
TRINITY_DN28842_c2_g2	0.000	0.000	0.000	0.000	0.000	0.000	0.000	0.000	0.602	0.000
TRINITY_DN28842_c2_g3	0.000	0.000	0.000	0.000	0.000	0.000	0.000	0.000	0.000	0.000
TRINITY_DN28842_c3_g1	1.677	4.512	3.329	3.083	3.751	3.437	2.886	3.109	4.479	3.766
TRINITY_DN28842_c4_g1	0.000	2.182	0.682	0.000	0.000	0.000	5.875	0.000	0.389	0.000
TRINITY_DN28842_c5_g1	65.401	8.002	0.643	185.358	3.033	0.974	9.264	3.624	4.429	18.875
TRINITY_DN28842_c6_g1	0.000	0.000	0.000	0.000	0.000	1.375	0.000	0.000	0.000	0.000
TRINITY_DN28842_c8_g1	0.000	1.322	0.000	0.000	0.239	0.000	0.000	0.000	0.409	0.000
TRINITY_DN28842_c9_g1	0.000	1.317	0.000	0.000	0.000	0.000	0.000	0.000	0.000	9.416
TRINITY_DN288430_c1_g1	0.000	0.000	0.000	1.538	1.182	2.470	1.427	1.086	0.741	0.000
TRINITY_DN288430_c1_g2	0.000	0.000	0.000	0.447	0.000	0.000	0.000	0.000	0.441	0.000
TRINITY_DN288430_c2_g1	0.000	0.000	0.000	0.000	0.000	0.000	0.000	0.000	0.000	0.000
TRINITY_DN288432_c0_g1	10.577	0.000	0.000	0.000	0.000	0.000	0.000	0.912	0.000	0.000
TRINITY_DN288432_c1_g1	0.000	0.000	0.000	0.000	0.326	0.000	0.000	0.604	0.193	0.000
TRINITY_DN288433_c0_g1	0.000	0.000	0.000	0.000	0.000	1.072	0.000	0.000	0.000	0.000
TRINITY_DN288435_c0_g1	0.000	0.000	0.000	0.000	0.000	0.000	0.000	0.000	0.000	0.000
TRINITY_DN288438_c0_g1	0.000	0.894	0.000	0.000	0.000	0.000	0.000	0.000	0.191	0.000
TRINITY_DN288438_c0_g3	0.000	0.000	0.000	0.232	0.000	0.000	0.000	0.000	0.000	0.000
TRINITY_DN288438_c0_g4	0.000	0.000	0.000	0.634	0.000	0.000	0.000	0.000	0.000	0.000
TRINITY_DN288438_c0_g5	0.000	0.000	0.000	0.000	0.000	0.000	0.000	0.000	0.000	0.000
TRINITY_DN288438_c2_g1	0.000	0.000	0.000	0.000	0.000	0.000	0.000	0.000	0.000	0.000
TRINITY_DN288438_c3_g1	0.000	0.000	0.000	0.000	0.000	0.000	0.000	0.000	0.263	0.000
TRINITY_DN288438_c4_g1	0.000	0.000	0.000	0.660	1.382	0.000	0.000	0.000	0.405	0.000
TRINITY_DN28843_c0_g1	0.000	0.000	0.000	0.000	0.000	1.480	0.000	1.847	0.591	0.000
TRINITY_DN288443_c0_g1	0.000	0.000	0.000	0.000	0.000	0.000	0.000	0.000	0.000	0.000
TRINITY_DN288443_c1_g1	0.000	0.000	0.000	0.000	0.000	0.000	0.000	0.000	0.000	0.000
TRINITY_DN288445_c0_g2	0.000	0.000	0.000	0.000	0.000	0.000	0.000	0.000	0.000	0.000
TRINITY_DN288445_c5_g1	0.000	0.000	0.000	0.000	0.000	0.000	0.000	0.000	0.000	0.000
TRINITY_DN288446_c0_g1	0.000	0.000	0.000	0.000	0.000	0.000	0.000	0.000	0.440	0.000
TRINITY_DN288446_c3_g1	0.000	0.000	0.000	0.369	0.000	0.000	0.000	0.000	0.000	0.000
TRINITY_DN288447_c0_g1	0.000	0.000	0.727	0.000	0.000	0.000	0.000	0.000	0.000	0.000
TRINITY_DN288448_c0_g1	0.000	0.000	0.000	0.000	0.000	0.000	0.000	0.000	0.000	0.000
TRINITY_DN288448_c1_g1	0.000	0.000	1.455	0.000	0.000	0.000	0.000	0.000	0.478	0.000
TRINITY_DN288448_c2_g1	0.000	0.000	1.417	0.000	0.801	0.000	0.000	0.000	0.930	0.000
TRINITY_DN288448_c3_g1	0.000	0.000	0.000	0.000	0.000	0.000	0.000	0.000	0.388	0.000
TRINITY_DN288448_c4_g1	0.000	0.000	0.000	0.000	0.000	0.000	0.000	0.000	0.000	0.000
TRINITY_DN288448_c5_g1	0.000	0.000	0.000	0.000	0.000	2.564	0.000	0.000	0.546	0.000
TRINITY_DN288448_c6_g1	0.000	0.000	0.000	0.000	0.000	0.000	0.000	0.000	0.710	0.000
TRINITY_DN288448_c7_g1	0.000	0.000	0.000	0.000	0.000	0.000	0.000	0.000	0.000	0.000
TRINITY_DN288449_c0_g2	0.000	0.000	0.000	1.496	0.786	0.000	0.000	0.000	0.000	0.000
TRINITY_DN28844_c0_g1	0.000	0.000	0.000	0.151	0.000	0.000	0.000	0.000	1.790	0.000
TRINITY_DN28844_c0_g3	0.000	1.633	5.496	1.677	1.262	0.952	1.090	0.828	1.060	0.000
TRINITY_DN28844_c1_g2	0.000	0.000	0.000	0.000	0.000	0.000	0.000	0.000	0.000	0.000
TRINITY_DN28844_c5_g1	0.000	0.000	0.000	0.000	0.000	0.000	0.000	0.000	0.316	0.000
TRINITY_DN28844_c6_g1	0.000	0.000	0.000	1.416	0.000	4.064	0.000	0.000	0.000	0.000
TRINITY_DN28844_c7_g1	0.000	0.000	0.000	0.000	0.000	0.000	0.000	0.000	0.531	0.000
TRINITY_DN288451_c0_g1	0.000	0.000	0.000	0.000	0.000	0.000	0.000	0.000	0.000	0.000
TRINITY_DN288453_c0_g1	0.000	0.000	0.000	0.801	0.000	0.000	0.000	0.000	0.490	0.000
TRINITY_DN288454_c0_g1	0.000	0.000	2.906	0.000	0.000	0.000	0.000	0.000	0.000	0.000
TRINITY_DN288455_c0_g1	64.723	13.688	2.640	395.362	3.175	4.586	11.392	2.969	2.191	66.274
TRINITY_DN288455_c1_g1	10.830	2.765	3.551	2.409	2.211	1.693	2.376	1.837	1.157	10.503
TRINITY_DN288456_c0_g1	0.000	0.000	0.000	0.000	0.000	0.000	0.000	0.000	0.000	0.000
TRINITY_DN288457_c0_g1	0.000	0.000	1.439	0.000	0.000	2.224	0.000	0.000	0.000	0.000
TRINITY_DN288458_c0_g1	0.000	0.000	0.000	0.000	0.872	2.420	0.000	0.000	0.256	0.000
TRINITY_DN288459_c0_g1	0.000	0.000	0.435	0.235	0.000	0.000	0.000	0.000	0.000	0.000
TRINITY_DN28845_c0_g1	0.000	0.000	0.000	0.409	1.698	1.178	2.020	0.000	0.249	0.000
TRINITY_DN28845_c0_g2	0.000	0.000	0.280	0.559	0.254	0.404	0.777	0.519	1.264	1.076
TRINITY_DN28845_c1_g1	0.000	0.000	0.000	0.000	0.000	0.000	0.000	0.000	0.000	0.000
TRINITY_DN28845_c2_g1	0.000	0.000	0.000	0.000	0.911	0.000	0.000	0.000	0.220	0.000
TRINITY_DN28845_c3_g1	0.000	0.000	1.249	0.000	1.374	0.000	0.000	0.000	0.000	0.000
TRINITY_DN28845_c6_g1	0.000	1.010	0.000	0.538	0.000	0.000	0.000	0.000	0.000	1.818
TRINITY_DN28845_c9_g1	0.000	1.365	0.000	0.000	0.000	0.000	0.000	0.000	0.290	0.000
TRINITY_DN288460_c1_g1	0.000	0.000	0.000	0.000	1.080	0.000	0.000	0.000	0.316	0.000
TRINITY_DN288461_c0_g2	0.000	0.000	0.000	0.938	0.989	0.000	0.000	0.000	0.000	0.000
TRINITY_DN288461_c0_g3	0.000	0.000	1.584	0.821	0.000	0.000	0.000	0.000	0.921	0.000
TRINITY_DN288461_c0_g4	0.000	0.861	0.000	0.000	0.000	0.000	0.000	0.000	0.000	0.000
TRINITY_DN288461_c0_g5	0.000	0.000	0.000	0.000	0.000	0.000	0.000	0.000	0.499	0.000
TRINITY_DN288462_c0_g1	0.000	0.000	0.000	0.000	0.000	1.942	0.000	0.000	0.000	0.000
TRINITY_DN288463_c0_g1	0.000	0.000	0.000	0.000	0.000	0.000	0.000	0.000	0.186	0.000
TRINITY_DN288464_c0_g1	0.000	0.000	0.000	0.000	0.000	0.000	0.000	0.000	0.000	0.000
TRINITY_DN288465_c0_g1	0.000	1.725	0.000	1.810	1.893	3.468	0.000	0.000	0.368	0.000
TRINITY_DN288466_c0_g1	0.000	0.000	0.000	0.551	0.000	0.000	0.000	0.000	0.337	0.000
TRINITY_DN288466_c2_g1	0.000	0.000	0.000	0.872	0.000	0.000	0.000	0.000	0.536	0.000
TRINITY_DN288467_c0_g1	0.000	0.000	0.451	0.000	0.000	0.000	0.000	0.000	0.000	0.000
TRINITY_DN288467_c0_g2	0.000	0.000	0.000	1.776	4.679	0.000	0.000	0.000	0.000	0.000
TRINITY_DN288467_c1_g1	0.000	0.000	0.000	0.000	0.441	0.000	0.000	0.000	0.776	0.000
TRINITY_DN288468_c0_g1	0.000	0.000	2.256	0.000	0.000	0.000	0.000	2.323	0.363	0.000
TRINITY_DN288468_c1_g1	0.000	0.000	0.000	0.000	0.000	0.000	0.000	0.000	0.000	0.000
TRINITY_DN288469_c1_g1	0.000	0.000	0.000	0.000	0.000	0.000	0.000	0.000	0.000	0.000
TRINITY_DN28846_c0_g1	0.000	0.000	0.000	0.000	0.000	0.000	0.000	0.000	0.000	0.000
TRINITY_DN288470_c0_g1	0.000	0.000	0.000	0.000	0.000	0.000	0.000	0.000	0.000	0.000
TRINITY_DN288472_c0_g1	0.000	0.000	2.957	0.000	0.000	0.000	0.000	0.000	0.967	0.000
TRINITY_DN288473_c0_g1	0.000	0.000	0.000	0.000	0.000	0.000	0.000	0.000	0.000	0.000
TRINITY_DN288473_c1_g1	0.000	0.000	0.000	0.000	0.328	0.000	0.000	0.000	0.097	0.000
TRINITY_DN288475_c1_g1	0.000	1.099	0.000	0.000	0.000	0.000	0.000	0.000	0.709	0.000
TRINITY_DN288477_c0_g1	0.000	0.000	0.000	1.319	1.325	0.000	0.000	0.000	0.124	0.000
TRINITY_DN288478_c0_g1	0.000	0.000	1.439	0.000	0.000	2.224	0.000	0.000	0.000	0.000
TRINITY_DN288478_c1_g1	0.000	0.000	0.000	0.000	0.000	0.000	0.000	0.000	0.000	0.000
TRINITY_DN288478_c2_g1	0.000	0.000	0.000	0.000	0.965	0.000	0.000	0.000	0.562	0.000
TRINITY_DN288478_c2_g2	0.000	0.000	0.000	0.000	0.707	0.000	0.000	0.000	0.000	0.000
TRINITY_DN288478_c4_g1	0.000	0.000	0.000	0.000	0.000	0.000	0.000	0.000	0.000	0.000
TRINITY_DN288478_c5_g1	0.000	0.000	0.000	0.000	0.000	0.000	0.000	0.000	0.000	0.000
TRINITY_DN288478_c6_g1	0.000	0.000	0.000	0.808	0.000	0.000	0.000	0.000	0.000	0.000
TRINITY_DN288479_c0_g1	0.000	0.000	0.521	0.000	0.000	0.000	0.000	0.000	0.000	0.000
TRINITY_DN28847_c0_g1	0.000	0.694	0.000	0.219	0.461	0.000	0.000	0.454	0.440	0.000
TRINITY_DN28847_c0_g2	0.000	0.000	0.000	0.000	0.000	0.000	0.000	0.000	0.000	0.000
TRINITY_DN28847_c1_g1	0.000	0.000	0.000	0.000	0.000	0.000	0.000	0.000	0.541	0.000
TRINITY_DN288480_c0_g1	0.000	0.000	0.000	0.000	2.023	0.000	0.000	0.000	0.000	0.000
TRINITY_DN288482_c0_g1	0.000	0.000	0.000	0.000	0.000	0.000	0.000	0.000	0.000	0.000
TRINITY_DN288482_c0_g2	0.000	0.000	0.000	0.000	0.000	0.000	0.000	0.000	0.000	0.000
TRINITY_DN288482_c0_g3	0.000	0.000	0.000	0.000	0.293	0.000	0.000	0.000	0.000	0.000
TRINITY_DN288482_c1_g1	0.000	0.000	0.000	0.000	0.000	0.000	0.000	0.000	0.115	0.000
TRINITY_DN288483_c0_g1	0.000	0.000	0.000	0.586	0.000	0.000	0.000	0.000	0.000	0.000
TRINITY_DN288484_c0_g1	0.000	0.000	0.000	0.000	0.000	0.000	0.000	0.000	0.000	0.000
TRINITY_DN288485_c0_g2	0.000	0.000	0.000	0.000	0.000	0.000	0.000	0.000	0.000	0.000
TRINITY_DN288485_c1_g1	0.000	0.000	0.000	0.000	0.000	0.000	0.000	0.000	0.000	0.000
TRINITY_DN288485_c1_g2	0.000	0.000	0.840	0.000	0.000	0.000	2.215	0.000	0.000	0.000
TRINITY_DN288485_c4_g1	0.000	0.000	0.000	0.000	0.000	0.000	0.000	0.000	0.000	0.000
TRINITY_DN288486_c0_g1	0.000	0.000	0.000	0.000	0.000	0.000	0.000	0.000	0.296	0.000
TRINITY_DN288486_c0_g2	0.000	0.000	0.000	0.000	0.000	0.000	0.000	0.000	0.000	0.000
TRINITY_DN288486_c1_g1	0.000	0.000	0.000	0.000	0.000	0.000	0.000	0.000	0.000	0.000
TRINITY_DN288487_c0_g1	0.000	0.000	0.000	0.335	0.000	0.000	0.000	0.000	0.000	0.000
TRINITY_DN288487_c0_g3	0.000	0.000	0.000	0.000	0.615	0.000	0.000	0.000	0.181	0.000
TRINITY_DN288487_c0_g4	0.000	0.000	0.000	0.000	0.000	0.000	0.000	0.000	0.000	0.000
TRINITY_DN288487_c1_g1	0.000	0.000	0.000	0.000	0.000	0.000	0.000	0.000	0.476	0.000
TRINITY_DN288488_c0_g1	0.000	0.000	0.000	0.000	0.000	0.000	0.000	0.000	0.000	0.000
TRINITY_DN28848_c0_g1	0.000	46.241	31.690	36.566	56.347	51.333	37.547	79.255	62.581	34.678
TRINITY_DN288491_c0_g1	0.000	0.000	0.000	0.000	0.000	0.000	0.000	0.000	0.000	0.000
TRINITY_DN288492_c0_g1	0.000	0.000	0.000	0.000	0.000	0.000	0.000	0.000	0.000	0.000
TRINITY_DN288493_c0_g1	0.000	2.397	0.000	0.000	0.000	0.000	0.000	0.000	0.000	0.000
TRINITY_DN288493_c1_g1	0.000	0.000	0.000	0.754	0.786	2.148	0.000	0.000	0.916	0.000
TRINITY_DN288494_c0_g1	0.000	0.000	0.000	0.000	0.000	0.000	0.000	0.000	0.000	0.000
TRINITY_DN288495_c0_g1	0.000	0.000	0.000	0.000	0.000	0.000	0.000	0.000	0.219	0.000
TRINITY_DN288496_c0_g1	0.000	0.000	0.000	0.000	0.000	0.959	0.000	0.000	0.000	0.000
TRINITY_DN288498_c0_g1	0.000	0.000	0.996	0.327	0.000	1.212	0.000	0.000	0.066	0.000
TRINITY_DN288498_c1_g1	0.000	0.000	0.000	0.000	0.950	0.000	0.000	0.000	0.557	0.000
TRINITY_DN288499_c0_g1	0.000	0.000	0.000	0.000	0.000	0.000	0.000	0.000	0.000	0.000
TRINITY_DN288499_c2_g1	0.000	0.000	0.000	0.000	1.857	0.000	0.000	0.000	1.624	0.000
TRINITY_DN2884_c0_g2	7.733	11.078	3.523	10.192	6.149	3.602	10.215	10.748	11.328	7.218
TRINITY_DN2884_c1_g1	0.000	0.185	0.000	0.199	0.368	0.000	0.000	0.000	0.094	0.000
TRINITY_DN2884_c2_g1	0.000	0.000	2.071	0.000	0.000	0.000	0.000	0.000	0.510	0.000
TRINITY_DN2884_c3_g2	5.838	4.117	0.997	47.836	0.616	0.000	0.000	0.000	0.227	6.205
TRINITY_DN288500_c0_g1	0.000	0.000	0.000	0.000	2.260	2.068	0.000	0.000	0.000	0.000
TRINITY_DN288501_c0_g1	0.000	0.000	0.000	0.000	0.000	0.000	0.000	0.000	0.000	0.000
TRINITY_DN288501_c0_g2	0.000	0.000	0.000	0.469	0.000	0.000	0.000	0.000	0.000	0.000
TRINITY_DN288501_c10_g1	0.000	0.000	0.000	0.000	0.000	0.000	2.604	0.000	0.000	0.000
TRINITY_DN288501_c1_g1	0.000	0.000	0.388	0.000	0.108	1.474	0.000	0.000	0.068	0.000
TRINITY_DN288501_c2_g1	0.000	0.000	0.000	0.000	0.000	0.000	0.000	0.000	0.000	0.000
TRINITY_DN288501_c3_g1	0.000	0.000	5.342	2.878	0.000	0.000	0.000	0.000	0.000	0.000
TRINITY_DN288501_c4_g1	0.000	0.000	0.000	0.000	0.000	0.000	0.000	0.000	0.000	0.000
TRINITY_DN288501_c5_g1	0.000	0.000	0.228	0.063	0.385	0.000	0.000	0.000	0.076	0.000
TRINITY_DN288501_c6_g1	0.000	0.000	0.000	0.182	0.190	0.000	0.903	0.000	0.000	1.830
TRINITY_DN288501_c7_g1	0.000	0.000	0.000	0.000	0.595	0.000	0.000	0.000	0.696	0.000
TRINITY_DN288501_c8_g1	0.000	0.000	3.059	0.000	0.000	0.000	0.000	0.000	0.000	0.000
TRINITY_DN288501_c9_g1	0.000	0.000	0.000	0.510	0.000	0.000	0.000	0.000	0.312	0.000
TRINITY_DN288502_c0_g2	0.000	0.000	0.000	0.000	0.000	0.000	0.000	0.000	0.000	0.000
TRINITY_DN288502_c2_g1	0.000	3.030	0.000	1.063	0.731	0.000	0.000	0.000	1.073	3.632
TRINITY_DN288502_c3_g1	0.000	0.000	0.000	0.000	0.000	0.000	0.000	0.000	0.000	0.000
TRINITY_DN288503_c0_g1	0.000	0.000	0.000	0.000	0.000	5.296	0.000	0.000	0.000	0.000
TRINITY_DN288504_c0_g1	0.000	0.000	0.000	0.895	0.000	0.000	0.000	4.190	0.000	0.000
TRINITY_DN288504_c2_g1	0.000	7.694	1.668	4.477	1.889	0.000	13.157	0.000	3.310	9.163
TRINITY_DN288504_c3_g1	0.000	0.000	0.000	0.000	0.355	0.000	0.000	1.297	0.626	0.000
TRINITY_DN288505_c0_g1	0.000	0.000	0.000	0.000	0.000	0.000	0.000	0.000	0.000	0.000
TRINITY_DN288507_c0_g1	0.000	0.000	0.780	0.211	0.646	0.000	0.000	0.000	0.000	0.000
TRINITY_DN288508_c0_g1	0.000	0.615	0.000	0.000	0.000	0.000	0.000	0.000	0.262	0.000
TRINITY_DN28850_c0_g1	0.000	0.000	0.000	0.000	0.000	0.000	0.000	0.000	0.000	0.000
TRINITY_DN28850_c10_g1	0.000	3.727	0.859	0.500	0.397	2.641	0.000	1.446	0.560	4.708
TRINITY_DN28850_c1_g1	0.000	0.000	0.000	0.272	0.000	0.000	0.000	0.000	0.000	0.000
TRINITY_DN28850_c2_g1	0.000	0.397	0.518	0.164	0.000	0.000	0.000	0.000	0.085	0.000
TRINITY_DN28850_c4_g1	0.000	0.000	0.952	0.345	0.000	0.000	0.000	0.000	0.000	0.000
TRINITY_DN28850_c4_g2	0.000	0.000	0.000	0.000	0.000	0.000	0.000	0.000	0.000	0.000
TRINITY_DN28850_c6_g1	0.000	0.182	0.498	0.000	0.000	0.546	0.373	2.012	0.485	0.000
TRINITY_DN28850_c7_g1	0.000	0.000	0.000	0.844	0.000	0.000	0.000	0.000	0.000	0.000
TRINITY_DN28850_c8_g1	0.000	0.000	0.000	0.000	0.000	0.000	0.000	0.000	0.000	0.000
TRINITY_DN28850_c9_g1	0.000	0.996	0.713	0.861	1.283	2.067	2.820	1.511	1.382	1.611
TRINITY_DN288511_c0_g1	0.000	0.000	0.000	0.000	0.000	0.000	0.000	0.000	0.000	0.000
TRINITY_DN288512_c0_g1	0.000	0.000	0.000	0.000	0.000	0.000	0.000	0.000	0.000	0.000
TRINITY_DN288513_c1_g1	0.000	0.000	0.000	0.000	0.000	0.000	0.000	0.000	0.000	0.000
TRINITY_DN288514_c0_g1	0.000	0.000	0.000	0.872	0.000	0.000	0.000	3.398	0.000	0.000
TRINITY_DN288519_c0_g1	0.000	0.000	0.000	0.000	0.000	0.000	0.000	0.000	0.000	0.000
TRINITY_DN28851_c0_g1	0.000	0.000	0.000	2.175	0.859	3.448	0.000	0.000	0.657	0.000
TRINITY_DN28851_c11_g1	0.000	0.000	0.000	0.865	0.000	0.000	0.000	0.000	0.000	0.000
TRINITY_DN28851_c1_g1	11.774	2.097	3.206	0.851	2.122	0.000	0.000	2.752	2.001	0.000
TRINITY_DN28851_c2_g1	0.000	0.000	0.000	0.000	0.000	1.500	0.000	0.000	0.000	0.000
TRINITY_DN288520_c1_g1	0.000	0.000	0.000	0.000	0.000	0.000	0.000	2.960	1.875	0.000
TRINITY_DN288521_c0_g1	0.000	0.000	0.000	0.000	0.000	0.000	0.000	0.000	0.000	0.000
TRINITY_DN288522_c1_g1	0.000	0.000	0.000	0.000	0.000	0.000	0.000	0.000	0.000	0.000
TRINITY_DN288523_c0_g1	0.000	0.000	0.000	0.094	0.760	0.000	0.000	0.000	0.171	0.000
TRINITY_DN288523_c1_g1	0.000	0.000	0.000	0.000	0.000	0.000	0.000	0.000	0.000	0.000
TRINITY_DN288523_c4_g1	0.000	0.000	0.000	0.001	0.000	0.000	0.000	0.000	0.000	0.000
TRINITY_DN288523_c5_g1	0.000	0.000	0.000	0.000	0.000	0.000	0.000	0.000	0.000	0.000
TRINITY_DN288523_c6_g1	0.000	0.000	1.683	0.000	0.000	0.000	0.000	0.000	0.000	0.000
TRINITY_DN288524_c0_g1	0.000	0.000	0.000	0.819	2.002	0.000	0.000	0.000	0.000	0.000
TRINITY_DN288524_c0_g2	0.000	0.000	0.000	0.000	0.000	0.000	0.000	0.000	0.000	0.000
TRINITY_DN288525_c0_g1	0.000	0.000	0.606	0.000	0.987	0.000	0.000	0.000	0.000	0.000
TRINITY_DN288525_c0_g2	0.000	0.000	0.000	0.000	0.000	0.000	0.000	0.000	0.353	0.000
TRINITY_DN288525_c1_g1	0.000	0.000	0.000	0.000	0.000	0.000	0.000	1.618	0.000	0.000
TRINITY_DN288525_c1_g3	0.000	1.116	0.000	0.780	0.000	0.000	0.000	0.000	0.000	0.000
TRINITY_DN288525_c2_g1	0.000	0.000	0.000	0.000	0.000	0.000	0.000	0.000	0.000	0.000
TRINITY_DN288525_c2_g2	0.000	0.000	0.000	0.000	0.414	2.293	0.000	0.000	0.000	0.000
TRINITY_DN288525_c3_g1	0.000	0.000	1.108	0.000	1.485	0.000	0.000	0.000	0.000	0.000
TRINITY_DN288525_c5_g1	0.000	0.000	0.000	0.000	0.000	0.000	0.000	0.000	0.000	3.757
TRINITY_DN288525_c7_g1	0.000	0.000	0.000	0.000	0.000	2.613	0.000	0.000	0.000	0.000
TRINITY_DN288526_c0_g1	0.000	0.000	0.000	0.000	0.000	0.000	0.000	0.000	0.000	0.000
TRINITY_DN288527_c1_g1	0.000	1.334	0.000	0.000	0.000	0.000	0.000	0.000	0.000	0.000
TRINITY_DN288527_c1_g2	0.000	0.000	0.000	0.000	0.000	0.000	0.000	0.000	1.259	0.000
TRINITY_DN288527_c6_g1	0.000	0.000	0.000	0.000	0.000	0.000	0.000	0.000	0.429	0.000
TRINITY_DN288528_c0_g1	0.000	0.000	0.000	0.000	0.000	0.000	0.000	0.000	0.000	0.000
TRINITY_DN28852_c0_g1	0.000	0.000	0.000	0.000	0.000	0.000	0.000	0.000	0.000	0.000
TRINITY_DN28852_c1_g2	0.000	2.065	5.342	4.317	3.039	0.000	0.000	5.554	0.881	0.000
TRINITY_DN28852_c2_g1	0.000	0.000	0.470	1.985	0.871	0.000	0.000	1.165	0.000	0.000
TRINITY_DN28852_c3_g1	10.099	3.365	0.000	73.462	0.939	1.298	0.000	3.437	0.551	11.622
TRINITY_DN288530_c0_g1	0.000	0.000	0.000	0.000	0.276	0.000	0.000	0.641	0.103	1.725
TRINITY_DN288530_c1_g1	0.000	0.000	0.000	0.000	0.000	0.000	0.000	0.000	0.241	0.000
TRINITY_DN288531_c0_g1	0.000	1.008	2.189	0.484	0.489	0.337	0.000	0.000	0.362	0.000
TRINITY_DN288531_c0_g2	0.000	0.000	0.000	0.000	0.000	0.000	0.000	0.000	0.542	0.000
TRINITY_DN288534_c0_g1	0.000	0.000	2.239	1.071	4.191	0.000	2.963	0.000	0.562	0.000
TRINITY_DN288534_c0_g2	0.000	0.000	1.358	1.459	0.000	0.000	0.000	0.000	0.447	0.000
TRINITY_DN288534_c3_g1	0.000	0.000	0.000	0.000	0.747	0.000	0.000	0.000	0.000	0.000
TRINITY_DN288535_c0_g1	0.000	0.000	0.000	0.000	0.000	0.000	0.000	0.000	0.465	0.000
TRINITY_DN288535_c0_g2	0.000	0.000	0.000	0.881	0.918	0.000	0.000	0.000	0.269	0.000
TRINITY_DN288535_c1_g1	0.000	0.000	0.000	0.000	1.352	1.860	0.000	0.000	0.000	0.000
TRINITY_DN288535_c2_g1	0.000	4.418	0.959	0.767	0.536	0.000	0.000	0.000	1.684	0.000
TRINITY_DN288535_c3_g1	0.000	0.000	0.000	0.000	0.000	0.000	0.000	0.000	0.000	0.000
TRINITY_DN288538_c0_g1	0.000	0.000	0.000	0.000	0.000	0.000	0.000	0.000	0.292	0.000
TRINITY_DN288538_c0_g2	0.000	0.267	0.868	0.095	0.000	0.264	0.469	0.000	0.116	0.000
TRINITY_DN288538_c1_g1	0.000	0.000	0.000	0.000	0.000	0.000	0.000	0.000	0.232	0.000
TRINITY_DN288539_c0_g1	0.000	0.000	0.000	0.000	0.000	0.000	0.000	0.000	0.000	0.000
TRINITY_DN288539_c0_g2	0.000	0.000	1.305	0.268	0.458	0.000	0.000	0.000	0.109	0.000
TRINITY_DN28853_c0_g1	0.000	0.000	0.000	0.000	0.000	1.014	0.000	0.000	0.172	0.000
TRINITY_DN28853_c0_g3	0.000	0.000	0.000	0.000	0.000	0.533	0.000	0.712	0.228	0.000
TRINITY_DN28853_c2_g1	0.000	0.000	0.000	0.000	0.000	0.000	0.000	0.000	0.000	0.000
TRINITY_DN28853_c4_g1	0.000	0.140	0.090	0.249	0.224	0.000	0.246	0.000	0.122	0.000
TRINITY_DN28853_c5_g1	0.000	0.000	0.000	0.000	0.568	0.000	0.000	0.000	1.188	0.000
TRINITY_DN288540_c1_g1	0.000	0.000	0.000	0.000	0.000	4.289	0.000	0.000	0.226	0.000
TRINITY_DN288542_c0_g1	0.000	0.000	0.000	0.000	0.000	0.000	0.000	0.000	0.000	0.000
TRINITY_DN288542_c1_g1	0.000	0.000	0.000	0.000	0.000	0.000	0.000	0.000	0.000	0.000
TRINITY_DN288543_c0_g1	0.000	0.000	0.000	0.000	0.000	0.000	0.000	0.648	0.000	0.000
TRINITY_DN288544_c0_g1	0.000	0.000	0.000	0.000	0.000	0.000	3.495	0.000	0.000	0.000
TRINITY_DN288544_c0_g2	0.000	0.000	0.000	0.000	0.000	0.000	0.000	0.000	0.000	0.000
TRINITY_DN288544_c1_g1	0.000	0.000	0.000	0.000	0.000	0.000	0.000	0.000	0.000	0.000
TRINITY_DN288544_c2_g1	0.000	0.000	0.000	0.000	0.911	0.000	0.000	0.000	0.000	0.000
TRINITY_DN288544_c3_g1	0.000	0.000	1.307	0.000	0.000	0.000	0.000	0.000	0.000	0.000
TRINITY_DN288546_c1_g1	0.000	0.000	0.000	0.000	1.073	1.483	0.000	0.000	0.314	0.000
TRINITY_DN288547_c1_g1	0.000	0.000	0.000	0.000	0.000	0.000	0.000	0.000	0.000	0.000
TRINITY_DN288548_c3_g1	0.000	0.000	0.000	0.000	0.000	0.000	0.000	0.000	0.000	0.000
TRINITY_DN288549_c0_g1	0.000	0.000	0.408	0.000	1.056	0.000	0.000	0.000	0.572	0.000
TRINITY_DN288549_c0_g2	0.000	0.000	0.000	0.000	0.351	0.000	0.000	0.000	0.000	0.000
TRINITY_DN288549_c0_g3	0.000	1.719	2.238	1.330	1.566	0.000	2.015	0.929	0.699	0.000
TRINITY_DN288549_c0_g4	0.000	0.000	0.443	0.242	0.883	0.000	0.000	0.000	0.439	1.233
TRINITY_DN288549_c2_g1	0.000	0.000	0.000	0.000	0.000	0.000	0.000	0.000	0.000	0.000
TRINITY_DN288549_c3_g1	0.000	0.000	0.000	0.651	0.000	2.737	0.000	1.097	1.544	1.117
TRINITY_DN288549_c4_g2	0.000	0.000	0.000	0.000	2.597	0.000	0.000	0.000	0.000	0.000
TRINITY_DN288549_c6_g1	0.000	0.000	0.574	0.000	0.000	0.000	0.000	0.000	0.000	0.000
TRINITY_DN288549_c7_g1	0.000	0.000	0.000	0.395	0.000	0.000	0.000	0.000	0.120	0.000
TRINITY_DN28854_c0_g1	0.000	7.727	4.208	2.975	10.357	4.866	3.537	12.864	6.464	1.711
TRINITY_DN288550_c0_g1	0.000	0.000	0.000	0.000	0.000	0.000	0.000	0.000	0.000	0.000
TRINITY_DN288550_c0_g2	0.000	0.000	1.463	0.390	0.000	0.000	0.000	0.000	0.000	0.000
TRINITY_DN288551_c1_g1	0.000	0.000	0.000	0.000	0.000	0.000	0.000	0.000	0.573	0.000
TRINITY_DN288551_c1_g2	0.000	0.000	0.000	0.216	0.000	0.000	0.000	0.000	0.000	0.000
TRINITY_DN288551_c2_g2	0.000	0.000	0.000	0.000	0.000	0.000	0.000	0.000	0.000	0.000
TRINITY_DN288551_c6_g1	0.000	0.000	0.000	0.558	0.000	0.000	0.000	0.000	0.341	0.000
TRINITY_DN288554_c0_g2	0.000	0.000	0.000	0.000	0.000	0.000	0.000	0.000	0.000	0.000
TRINITY_DN288554_c1_g1	0.000	2.162	0.000	1.621	0.291	0.000	1.518	0.581	1.177	0.000
TRINITY_DN288554_c2_g2	0.000	0.000	0.000	0.000	0.000	0.000	0.000	0.000	0.000	0.000
TRINITY_DN288554_c2_g3	0.000	0.000	2.456	1.591	0.000	0.000	0.000	0.000	0.000	0.000
TRINITY_DN288554_c4_g1	0.000	0.000	0.000	0.000	0.255	0.000	0.000	0.000	0.000	0.000
TRINITY_DN288555_c0_g1	0.000	0.000	0.000	0.000	0.000	0.000	0.000	0.000	0.554	0.000
TRINITY_DN288557_c0_g1	0.000	0.000	0.000	0.000	0.000	0.000	0.000	0.000	0.000	0.000
TRINITY_DN288557_c1_g1	3.266	0.423	0.000	1.008	0.307	0.421	0.000	0.000	0.000	0.000
TRINITY_DN288557_c3_g2	0.000	1.349	0.000	0.000	0.000	0.000	0.000	0.000	0.000	0.000
TRINITY_DN288557_c4_g1	0.000	0.000	0.000	0.380	0.000	1.094	1.880	0.000	0.693	0.000
TRINITY_DN288557_c8_g1	0.000	0.000	3.290	0.000	0.000	0.000	0.000	0.000	0.000	0.000
TRINITY_DN288558_c0_g1	0.000	0.000	0.000	0.000	0.000	0.000	0.000	0.000	0.000	0.000
TRINITY_DN288558_c0_g2	0.000	0.000	0.000	0.000	0.000	0.000	0.000	0.000	0.115	0.000
TRINITY_DN28855_c0_g1	5.103	3.572	2.997	0.000	3.387	0.409	0.000	0.000	0.000	0.000
TRINITY_DN288560_c0_g1	0.000	0.000	0.000	1.008	0.151	0.000	0.000	0.000	0.357	0.000
TRINITY_DN288560_c1_g1	0.000	0.000	0.000	0.000	0.000	0.000	0.000	0.000	0.000	0.000
TRINITY_DN288561_c0_g1	0.000	0.943	0.367	0.403	1.104	0.558	0.996	0.521	0.328	1.388
TRINITY_DN288561_c3_g1	0.000	0.000	0.000	0.308	0.786	0.000	0.000	0.582	0.372	0.000
TRINITY_DN288561_c4_g1	0.000	0.000	0.000	0.000	0.000	0.000	0.000	0.000	0.000	0.000
TRINITY_DN288561_c6_g1	0.000	0.000	0.000	0.455	0.000	0.000	0.000	0.000	0.000	0.000
TRINITY_DN288563_c0_g1	0.000	0.000	0.000	0.000	0.000	0.000	0.000	0.000	0.000	0.000
TRINITY_DN288563_c1_g1	0.000	0.000	0.000	0.000	0.000	0.000	0.000	0.000	0.000	0.000
TRINITY_DN288563_c2_g1	0.000	4.028	1.490	0.000	1.688	0.000	0.000	0.000	1.470	0.000
TRINITY_DN288564_c0_g1	0.000	0.000	0.000	0.000	0.000	0.000	0.000	0.000	0.360	0.000
TRINITY_DN288565_c0_g1	0.000	0.000	0.000	0.000	0.000	0.000	0.000	0.000	0.000	0.000
TRINITY_DN288566_c0_g1	0.000	0.000	0.000	1.809	0.000	0.000	4.427	0.000	0.000	0.000
TRINITY_DN288567_c0_g1	0.000	0.655	1.167	0.525	0.899	0.483	0.576	0.000	0.321	0.000
TRINITY_DN28856_c0_g1	3.439	0.440	0.331	0.482	0.576	0.931	0.567	0.754	0.468	0.000
TRINITY_DN28856_c1_g1	0.000	0.000	0.000	0.350	0.356	0.000	0.000	0.000	0.300	0.000
TRINITY_DN28856_c2_g1	1.700	0.452	0.000	0.462	0.286	0.889	0.000	1.223	1.267	0.793
TRINITY_DN288570_c0_g1	0.000	0.000	0.000	0.000	0.000	0.000	0.000	0.000	0.000	0.000
TRINITY_DN288571_c0_g1	0.000	0.000	0.283	0.154	0.209	1.182	0.000	1.167	0.269	0.000
TRINITY_DN288575_c0_g1	0.000	0.000	1.111	0.000	1.030	0.424	0.000	0.000	0.000	0.000
TRINITY_DN288575_c0_g2	0.000	0.000	0.000	0.551	1.151	0.000	0.000	0.000	0.000	0.000
TRINITY_DN288575_c1_g1	0.000	0.000	0.000	0.211	0.000	0.000	0.000	0.000	0.000	0.000
TRINITY_DN288576_c0_g1	0.000	0.000	0.000	0.000	0.000	0.000	0.000	0.000	0.271	0.000
TRINITY_DN288577_c0_g1	0.000	0.000	0.000	0.000	0.000	3.509	0.000	0.000	0.000	0.000
TRINITY_DN288578_c0_g1	0.000	0.000	0.000	0.000	0.000	0.000	0.000	0.000	0.263	0.000
TRINITY_DN288579_c0_g1	0.000	0.000	0.000	0.000	0.000	0.000	0.000	3.302	1.043	0.000
TRINITY_DN28857_c0_g1	0.000	0.000	0.282	0.000	0.000	0.000	1.357	1.944	0.199	0.000
TRINITY_DN28857_c1_g1	0.000	0.545	0.423	0.360	0.000	0.000	0.000	0.760	0.119	0.000
TRINITY_DN28857_c2_g1	0.000	0.000	0.000	0.080	0.338	0.000	0.000	0.000	0.000	1.125
TRINITY_DN28857_c3_g1	0.000	0.000	0.000	0.000	0.181	0.000	0.000	0.000	0.000	0.000
TRINITY_DN28857_c3_g2	0.000	0.000	0.000	0.125	0.000	0.000	0.000	0.000	0.000	0.000
TRINITY_DN288580_c0_g2	0.000	0.000	0.000	0.000	0.000	0.000	0.000	2.190	0.000	0.000
TRINITY_DN288581_c0_g1	0.000	0.000	0.000	0.469	0.000	0.000	0.000	0.000	1.155	4.806
TRINITY_DN288581_c0_g2	0.000	0.000	4.175	0.000	1.857	0.000	2.203	0.000	0.000	0.000
TRINITY_DN288581_c1_g1	0.000	1.976	1.296	0.931	0.476	0.000	1.151	0.874	0.842	2.371
TRINITY_DN288581_c6_g1	0.000	0.000	0.000	0.000	0.000	0.000	0.000	0.000	0.000	0.000
TRINITY_DN288582_c0_g1	0.000	0.000	0.000	0.000	2.794	0.000	0.000	0.000	0.000	0.000
TRINITY_DN288583_c0_g1	0.000	1.991	0.654	0.349	0.000	0.000	0.000	0.000	0.211	0.000
TRINITY_DN288584_c0_g1	0.000	0.000	0.000	0.000	0.000	0.499	0.000	0.669	0.000	0.000
TRINITY_DN288586_c1_g1	0.000	0.000	0.000	0.000	0.000	0.000	0.000	0.000	0.000	0.000
TRINITY_DN288586_c2_g1	0.000	0.000	0.000	0.000	0.000	0.000	0.000	1.859	0.297	0.000
TRINITY_DN288589_c0_g1	0.000	0.000	0.000	0.000	0.000	0.000	0.000	0.000	0.000	0.000
TRINITY_DN28858_c0_g1	0.000	8.071	6.761	0.000	6.623	0.000	3.439	5.418	3.799	0.000
TRINITY_DN28858_c0_g2	0.000	2.590	2.437	1.329	1.408	0.000	0.000	1.716	0.318	4.632
TRINITY_DN28858_c1_g1	0.000	0.000	0.000	0.000	0.000	0.000	0.000	0.000	0.000	0.000
TRINITY_DN288590_c0_g1	0.000	2.311	0.000	0.000	0.000	0.000	0.000	0.000	0.000	0.000
TRINITY_DN288591_c0_g1	0.000	0.000	0.000	0.000	0.000	0.000	0.000	0.000	0.000	0.000
TRINITY_DN288593_c0_g1	0.000	0.000	0.000	0.000	0.000	0.000	0.000	0.000	0.517	0.000
TRINITY_DN288593_c3_g1	0.000	0.000	0.000	0.000	0.000	0.000	0.000	0.000	0.462	0.000
TRINITY_DN288594_c0_g1	0.000	0.000	0.000	0.000	0.000	0.000	0.000	0.000	0.300	0.000
TRINITY_DN288594_c1_g1	0.000	0.000	0.000	0.425	0.000	0.601	0.000	0.000	0.731	0.000
TRINITY_DN288595_c0_g1	0.000	0.000	0.000	1.223	0.887	0.000	0.000	0.000	0.834	0.000
TRINITY_DN288596_c0_g1	0.000	0.000	0.000	0.000	0.444	1.062	0.000	0.000	0.000	0.000
TRINITY_DN288597_c0_g1	0.000	0.000	0.000	0.000	0.000	0.000	0.000	0.000	0.000	0.000
TRINITY_DN288597_c0_g2	0.000	0.000	2.302	0.000	0.000	0.000	0.000	0.000	0.000	0.000
TRINITY_DN288597_c1_g1	0.000	0.000	0.000	0.000	0.000	1.984	0.000	0.000	0.000	7.067
TRINITY_DN288597_c1_g2	0.000	0.000	0.000	0.000	0.000	0.000	0.000	0.000	0.000	0.000
TRINITY_DN288597_c1_g4	0.000	2.673	0.000	0.628	0.000	0.000	0.000	0.000	0.000	0.000
TRINITY_DN288597_c2_g1	0.000	0.000	0.462	0.000	0.089	0.000	0.000	0.000	0.020	0.000
TRINITY_DN288597_c2_g2	0.000	0.065	0.388	0.139	0.555	1.085	0.115	0.183	0.022	0.000
TRINITY_DN288597_c4_g1	0.000	0.000	0.000	0.000	0.000	0.000	0.000	0.000	0.546	0.000
TRINITY_DN288598_c0_g1	0.000	0.000	0.000	0.000	0.000	0.000	0.000	0.000	0.000	0.000
TRINITY_DN288598_c1_g1	0.000	0.000	3.366	0.000	0.000	0.000	0.000	0.000	0.000	0.000
TRINITY_DN28859_c0_g1	0.000	0.000	0.463	0.000	0.000	0.000	0.000	0.000	0.101	0.000
TRINITY_DN28859_c1_g1	0.000	0.000	0.000	0.000	0.414	0.378	0.668	0.000	0.099	0.000
TRINITY_DN28859_c2_g1	0.000	0.000	2.049	1.094	0.572	0.000	2.713	0.000	0.000	0.000
TRINITY_DN28859_c2_g2	0.000	0.000	0.000	0.000	0.000	0.000	0.000	0.000	0.000	0.000
TRINITY_DN28859_c2_g4	0.000	0.000	0.000	0.000	0.000	0.000	0.000	0.000	0.000	0.000
TRINITY_DN28859_c8_g1	0.000	0.000	0.000	0.000	0.000	0.899	0.000	0.000	0.000	0.000
TRINITY_DN2885_c0_g1	10.911	20.964	18.142	14.362	17.820	22.276	18.911	12.757	20.036	5.469
TRINITY_DN2885_c10_g1	0.000	0.573	1.298	0.250	0.000	0.000	0.000	0.372	0.000	0.000
TRINITY_DN2885_c11_g1	0.000	0.000	0.000	0.000	0.000	0.000	0.000	0.000	0.000	0.000
TRINITY_DN2885_c13_g1	0.000	1.442	1.869	0.678	0.649	0.000	0.000	0.000	0.771	2.401
TRINITY_DN2885_c17_g1	0.000	0.000	0.693	0.406	0.222	0.000	0.928	1.634	0.131	0.000
TRINITY_DN2885_c1_g1	1.696	2.945	7.984	2.997	5.264	4.468	1.517	5.047	5.425	1.582
TRINITY_DN2885_c29_g1	0.000	0.000	0.000	0.000	0.584	0.000	0.000	0.000	0.000	0.000
TRINITY_DN2885_c2_g1	0.000	0.000	0.960	0.000	0.831	0.000	0.000	0.000	0.100	1.290
TRINITY_DN2885_c2_g3	8.619	18.231	19.387	20.463	17.714	23.733	17.070	15.140	20.775	8.206
TRINITY_DN2885_c2_g4	10.696	10.405	9.866	9.342	19.225	21.313	10.419	6.661	8.608	5.629
TRINITY_DN2885_c34_g1	0.000	0.000	1.626	0.000	0.919	0.000	0.000	0.000	0.000	0.000
TRINITY_DN2885_c4_g1	0.000	0.706	2.300	1.987	2.277	0.897	2.054	1.624	1.805	0.000
TRINITY_DN2885_c5_g1	0.000	0.000	0.000	1.418	0.000	17.563	0.000	3.337	0.000	0.000
TRINITY_DN2885_c6_g1	0.000	6.068	1.975	1.613	2.549	2.244	2.525	1.295	3.494	0.938
TRINITY_DN2885_c7_g1	13.143	4.444	4.872	3.433	8.165	4.232	4.700	3.419	5.365	6.853
TRINITY_DN288600_c1_g1	0.000	0.000	0.000	0.000	0.000	0.000	0.000	0.000	0.000	0.000
TRINITY_DN288601_c0_g1	0.000	0.000	0.000	0.000	0.000	0.000	0.000	0.000	0.476	0.000
TRINITY_DN288603_c0_g1	0.000	0.000	0.000	0.123	0.531	0.000	0.000	0.000	0.063	0.000
TRINITY_DN288604_c3_g1	0.000	0.000	0.000	0.000	0.000	0.000	0.000	0.000	0.444	0.000
TRINITY_DN288607_c0_g1	0.000	0.000	0.000	0.000	0.000	0.000	0.000	0.000	0.000	0.000
TRINITY_DN288609_c2_g1	0.000	0.000	0.000	0.000	0.000	0.000	0.000	0.000	0.000	0.000
TRINITY_DN288609_c3_g1	0.000	0.922	0.000	0.000	0.000	5.870	1.777	0.000	0.000	0.000
TRINITY_DN288609_c4_g1	0.000	0.000	0.000	0.000	0.786	0.000	0.000	0.000	0.000	0.000
TRINITY_DN288609_c4_g2	0.000	0.000	0.000	0.000	0.000	0.000	0.000	0.000	0.000	0.000
TRINITY_DN28860_c0_g2	0.000	0.000	2.872	1.943	2.308	4.278	4.917	0.000	0.829	0.000
TRINITY_DN28860_c0_g3	0.000	0.000	0.000	0.000	0.000	0.000	0.000	0.000	0.000	0.000
TRINITY_DN28860_c1_g1	0.000	0.000	0.000	0.000	0.000	0.000	0.000	0.000	0.000	0.000
TRINITY_DN28860_c1_g2	0.000	0.000	0.000	0.749	0.000	0.000	0.000	0.000	0.171	0.000
TRINITY_DN28860_c2_g1	0.000	0.000	0.000	0.000	0.000	0.000	0.000	0.000	0.000	0.000
TRINITY_DN28860_c5_g1	0.000	0.000	0.000	0.000	0.000	0.000	0.000	0.000	0.000	0.000
TRINITY_DN288610_c0_g2	0.000	0.000	0.000	0.463	0.000	0.000	0.000	1.772	0.000	0.000
TRINITY_DN288610_c1_g2	0.000	0.000	0.000	0.000	1.799	0.000	2.832	0.000	0.000	0.000
TRINITY_DN288610_c2_g1	0.000	0.000	0.000	0.000	0.000	0.000	0.000	0.000	0.000	0.000
TRINITY_DN288610_c3_g1	0.000	0.000	0.000	0.396	0.000	0.490	0.000	0.658	0.000	0.000
TRINITY_DN288610_c5_g1	0.000	0.000	0.079	0.000	0.000	0.000	0.000	0.000	0.027	0.000
TRINITY_DN288610_c6_g1	0.000	0.932	0.000	0.000	0.000	0.000	0.000	0.000	0.000	0.000
TRINITY_DN288611_c0_g1	0.000	0.000	0.000	0.000	0.000	0.000	0.000	0.000	0.000	0.000
TRINITY_DN288615_c2_g1	0.000	0.000	0.101	0.222	0.057	0.153	0.000	0.000	0.339	0.000
TRINITY_DN288616_c1_g1	0.000	0.000	0.000	1.015	0.000	4.448	0.000	0.000	0.946	0.000
TRINITY_DN288616_c2_g1	0.000	0.000	0.000	0.000	0.000	0.000	0.000	0.000	0.000	0.000
TRINITY_DN288617_c0_g1	0.000	0.000	0.000	0.000	0.717	0.000	0.000	0.000	0.000	0.000
TRINITY_DN288618_c0_g2	0.000	0.000	0.000	0.000	0.361	0.000	0.000	0.000	0.107	0.000
TRINITY_DN288618_c0_g3	0.000	0.701	0.000	0.000	0.000	0.000	0.000	0.000	0.000	0.000
TRINITY_DN288618_c2_g1	0.000	0.000	0.000	0.000	0.725	0.000	0.000	0.000	0.000	0.000
TRINITY_DN288619_c1_g1	0.000	0.000	0.000	0.000	0.000	0.000	0.000	0.000	0.000	0.000
TRINITY_DN28861_c0_g1	2.012	0.433	0.000	0.935	1.081	1.571	0.451	0.792	1.079	0.000
TRINITY_DN28861_c0_g2	0.000	0.000	0.000	0.000	0.109	0.084	0.000	0.000	0.046	0.000
TRINITY_DN28861_c0_g3	0.000	0.174	0.171	0.047	0.167	0.338	0.000	0.000	0.113	0.000
TRINITY_DN28861_c1_g1	1.472	1.721	2.983	2.192	1.988	2.229	2.166	1.554	0.985	0.458
TRINITY_DN28861_c1_g2	0.000	0.000	0.000	0.000	0.000	2.416	0.000	0.000	0.000	0.000
TRINITY_DN28861_c1_g3	0.000	0.365	0.000	0.000	0.131	0.316	0.561	0.000	0.000	0.000
TRINITY_DN28861_c1_g4	0.000	12.406	18.448	7.747	12.933	7.820	4.031	16.178	17.349	12.856
TRINITY_DN28861_c1_g5	0.000	1.481	1.350	1.963	1.510	0.371	1.041	3.229	1.050	0.000
TRINITY_DN28861_c2_g1	0.000	0.000	0.000	0.000	0.276	1.256	0.000	0.000	0.000	0.000
TRINITY_DN28861_c5_g1	0.000	6.612	0.000	0.332	0.342	0.000	3.278	0.000	0.201	0.000
TRINITY_DN28861_c6_g1	0.000	0.000	0.000	0.000	0.000	0.000	0.000	0.000	0.000	0.000
TRINITY_DN28861_c8_g1	1.872	8.486	11.299	7.458	6.268	9.726	11.983	9.858	5.405	1.310
TRINITY_DN28861_c9_g1	0.000	1.661	3.259	3.333	2.003	4.425	2.903	5.164	4.071	0.000
TRINITY_DN288620_c0_g1	0.000	0.000	0.000	1.626	0.000	4.677	0.000	0.000	0.000	0.000
TRINITY_DN288621_c0_g1	0.000	0.000	0.675	0.000	0.000	0.515	0.000	0.000	0.552	3.719
TRINITY_DN288621_c1_g1	0.000	0.235	0.153	0.503	0.343	0.696	0.413	0.000	0.459	0.000
TRINITY_DN288621_c2_g1	0.000	0.000	0.000	0.551	0.562	0.000	0.000	0.000	0.000	0.000
TRINITY_DN288622_c1_g1	0.000	0.000	0.000	0.349	0.241	0.000	0.000	0.810	0.057	0.719
TRINITY_DN288622_c3_g1	0.000	0.000	0.000	0.000	0.000	0.000	0.000	0.000	0.000	0.000
TRINITY_DN288622_c5_g1	0.000	0.000	0.000	0.000	0.111	0.000	0.000	0.000	0.277	0.000
TRINITY_DN288622_c6_g1	0.000	0.000	0.000	0.000	0.000	0.000	0.000	0.000	0.000	0.000
TRINITY_DN288622_c8_g1	0.000	0.000	0.000	0.000	0.902	0.000	0.000	0.000	0.000	0.000
TRINITY_DN288624_c10_g1	0.000	0.000	0.000	0.000	1.658	0.000	0.000	0.000	0.000	0.000
TRINITY_DN288624_c12_g1	0.000	0.000	0.000	0.000	0.000	0.000	0.000	0.000	0.000	0.000
TRINITY_DN288624_c13_g1	0.000	0.000	1.572	0.000	0.000	0.000	0.000	0.000	0.000	0.000
TRINITY_DN288624_c2_g1	0.000	0.738	0.000	0.000	0.268	0.732	0.648	0.000	0.079	0.000
TRINITY_DN288624_c3_g1	0.000	0.000	0.000	0.000	0.000	0.000	0.000	0.000	0.000	0.000
TRINITY_DN288624_c5_g1	0.000	0.000	0.000	0.000	0.872	0.000	2.074	0.000	0.256	0.000
TRINITY_DN288624_c6_g1	0.000	0.000	0.000	0.000	0.000	0.000	0.000	0.000	0.000	0.000
TRINITY_DN288624_c7_g1	0.000	0.000	0.000	0.000	0.000	0.000	0.000	0.000	0.000	0.000
TRINITY_DN288624_c8_g1	0.000	0.000	0.000	0.000	0.000	0.000	0.000	0.000	0.000	0.000
TRINITY_DN288624_c9_g1	0.000	0.000	1.751	0.000	0.000	0.000	0.000	0.000	0.000	0.000
TRINITY_DN288625_c0_g1	0.000	0.000	1.192	0.000	0.000	0.000	0.000	0.000	0.785	0.000
TRINITY_DN288626_c0_g1	0.000	0.000	0.000	0.000	0.000	0.000	0.000	0.000	0.000	0.000
TRINITY_DN288627_c0_g1	0.000	0.000	0.000	0.000	0.000	0.000	0.000	0.000	0.000	0.000
TRINITY_DN288628_c0_g1	0.000	0.000	0.000	0.348	0.678	0.000	0.000	0.000	0.000	0.000
TRINITY_DN288628_c0_g2	0.000	0.000	0.000	0.000	0.000	0.000	0.000	0.000	0.000	0.000
TRINITY_DN288628_c1_g1	0.000	0.000	0.000	0.000	0.000	0.000	0.000	0.000	0.000	0.000
TRINITY_DN288629_c0_g1	0.000	0.000	1.121	0.000	0.617	0.000	0.000	0.000	0.182	0.000
TRINITY_DN28862_c0_g1	0.000	0.000	0.000	5.783	0.000	2.705	8.337	0.000	11.413	0.000
TRINITY_DN28862_c1_g1	0.000	2.795	7.291	4.292	2.726	0.000	10.062	1.859	3.491	0.000
TRINITY_DN288631_c0_g1	0.000	0.000	0.000	0.000	0.000	0.000	0.000	0.000	0.481	0.000
TRINITY_DN288631_c1_g1	0.000	2.920	0.000	0.000	0.000	0.000	0.000	0.000	0.000	0.000
TRINITY_DN288632_c0_g1	0.000	0.000	0.000	0.399	0.000	0.000	0.000	0.000	0.080	0.000
TRINITY_DN288633_c1_g1	0.000	0.000	0.000	0.000	0.000	0.000	0.000	0.000	0.000	0.000
TRINITY_DN288633_c2_g1	0.000	0.000	1.502	0.000	0.000	0.000	0.000	0.000	0.494	0.000
TRINITY_DN288633_c4_g1	0.000	0.000	0.000	0.000	0.000	0.000	0.000	0.000	0.000	0.000
TRINITY_DN288633_c8_g1	0.000	0.000	0.000	0.000	0.000	0.000	0.000	0.000	0.485	0.000
TRINITY_DN288633_c9_g1	0.000	0.000	1.989	0.354	0.000	0.000	3.492	0.000	0.000	0.000
TRINITY_DN288635_c0_g1	0.000	0.000	0.000	0.435	0.000	0.000	2.154	0.000	0.000	0.000
TRINITY_DN288636_c0_g1	0.000	0.000	0.000	0.000	0.694	0.000	0.000	0.000	0.000	0.000
TRINITY_DN288637_c0_g1	0.000	0.000	0.000	0.000	1.557	0.000	3.643	0.000	1.363	0.000
TRINITY_DN288638_c0_g1	0.000	0.316	0.411	0.322	0.000	0.000	0.000	0.000	0.247	0.000
TRINITY_DN288638_c1_g1	0.000	0.000	1.265	0.338	0.697	0.000	0.000	0.000	0.000	0.000
TRINITY_DN288639_c0_g1	0.000	0.000	0.354	0.192	0.000	0.000	0.000	0.722	0.000	0.000
TRINITY_DN288639_c0_g2	0.000	0.000	0.000	0.633	0.000	0.000	0.000	0.000	0.000	0.000
TRINITY_DN288639_c1_g1	0.000	0.000	0.000	0.000	0.000	0.000	0.000	0.000	0.000	0.000
TRINITY_DN288639_c2_g1	0.000	1.900	0.000	0.000	0.000	0.000	0.000	0.000	0.000	0.000
TRINITY_DN28863_c0_g1	0.000	0.000	0.000	1.289	2.765	0.000	1.590	0.000	0.794	0.000
TRINITY_DN28863_c0_g2	0.000	0.000	0.000	0.000	3.128	0.000	0.000	0.000	0.000	0.000
TRINITY_DN28863_c2_g1	0.000	0.000	0.000	0.000	0.000	0.000	0.000	0.000	0.000	0.000
TRINITY_DN288641_c1_g1	0.000	0.000	0.000	0.000	0.000	0.000	0.000	0.000	0.000	0.000
TRINITY_DN288641_c1_g2	0.000	0.000	0.000	0.000	0.000	0.000	0.000	0.000	0.000	0.000
TRINITY_DN288643_c0_g1	0.000	0.000	0.000	0.510	0.000	0.000	0.000	0.000	0.312	0.000
TRINITY_DN288644_c0_g1	0.000	0.000	3.911	1.406	0.000	0.000	3.439	0.000	0.429	0.000
TRINITY_DN288644_c0_g2	0.000	0.155	0.295	0.056	0.000	0.000	0.000	0.000	0.084	0.000
TRINITY_DN288644_c10_g1	0.000	0.000	0.000	0.000	0.000	0.000	0.000	0.000	0.229	0.000
TRINITY_DN288644_c1_g1	0.000	0.000	0.000	0.000	0.000	0.000	0.000	0.000	0.000	0.000
TRINITY_DN288644_c1_g2	0.000	0.000	0.000	0.000	0.000	0.000	0.000	0.000	0.335	0.000
TRINITY_DN288644_c2_g1	0.000	0.000	0.000	0.000	0.000	0.000	0.000	0.000	0.000	0.000
TRINITY_DN288644_c3_g1	0.000	0.000	0.000	0.000	0.000	0.000	0.000	0.000	0.000	0.000
TRINITY_DN288644_c5_g1	0.000	0.000	0.000	0.000	0.000	0.000	0.000	0.000	0.000	0.000
TRINITY_DN288644_c6_g1	0.000	0.000	0.000	1.673	0.000	4.812	0.000	3.245	0.000	0.000
TRINITY_DN288644_c8_g1	0.000	0.000	0.000	0.801	0.000	2.305	0.000	0.000	0.490	0.000
TRINITY_DN288644_c9_g1	0.000	0.000	0.000	0.866	0.000	3.748	0.000	0.000	0.000	0.000
TRINITY_DN288646_c0_g1	0.000	0.000	0.000	0.000	0.000	0.000	0.000	0.000	0.000	0.000
TRINITY_DN288646_c1_g1	0.000	0.000	0.000	0.000	0.000	0.000	0.000	0.000	0.000	0.000
TRINITY_DN288646_c1_g2	0.000	0.000	0.000	0.319	0.984	0.000	0.000	0.000	0.579	0.000
TRINITY_DN288646_c2_g1	0.000	0.000	3.059	0.000	0.000	0.000	0.000	0.000	0.000	0.000
TRINITY_DN288646_c3_g1	0.000	0.000	0.000	0.000	0.000	0.000	0.000	0.000	0.000	0.000
TRINITY_DN288646_c4_g1	0.000	0.000	0.000	0.000	0.639	1.755	0.000	2.341	1.867	0.000
TRINITY_DN288646_c5_g1	0.000	0.000	0.000	0.328	1.011	0.940	0.000	0.000	0.000	0.000
TRINITY_DN288646_c7_g1	0.000	0.000	0.000	0.000	0.294	0.000	0.000	0.000	0.000	0.000
TRINITY_DN288647_c0_g1	0.000	5.357	0.000	0.000	2.966	0.000	0.000	0.000	0.578	0.000
TRINITY_DN288647_c1_g1	0.000	0.000	0.000	0.000	0.000	0.000	0.000	0.000	0.000	0.000
TRINITY_DN28864_c0_g1	0.000	0.000	0.000	2.067	2.166	0.000	0.000	4.682	0.373	0.000
TRINITY_DN28864_c1_g1	0.000	0.000	0.000	0.000	0.000	0.000	0.000	0.000	0.882	0.000
TRINITY_DN28864_c1_g2	0.000	0.000	0.000	0.000	0.973	0.000	0.000	0.000	1.135	0.000
TRINITY_DN288650_c0_g1	0.000	0.000	0.000	0.000	0.244	0.000	0.000	0.455	0.433	0.000
TRINITY_DN288651_c0_g1	0.000	0.954	0.000	0.000	0.345	0.964	0.000	0.000	0.000	0.000
TRINITY_DN288651_c0_g2	0.000	0.000	0.000	0.000	0.000	0.000	0.000	0.000	0.000	0.000
TRINITY_DN288651_c1_g1	0.000	2.650	0.000	0.460	0.000	0.000	0.000	0.000	0.564	0.000
TRINITY_DN288652_c0_g2	0.000	0.000	0.527	0.283	0.000	0.000	0.000	0.000	0.171	0.000
TRINITY_DN288652_c2_g1	0.000	0.000	0.000	0.754	0.000	0.000	0.000	0.000	0.000	0.000
TRINITY_DN288654_c0_g1	0.000	0.885	0.289	0.000	0.000	0.000	0.000	0.000	0.000	0.000
TRINITY_DN288657_c0_g1	0.000	0.000	0.330	0.526	0.086	0.231	0.207	0.000	0.051	0.000
TRINITY_DN288659_c0_g1	0.000	1.958	0.000	0.000	0.000	0.338	0.000	0.000	0.367	0.000
TRINITY_DN288660_c0_g1	0.000	2.620	0.000	0.000	0.000	0.000	0.000	1.738	0.557	0.000
TRINITY_DN288660_c1_g1	0.000	0.000	0.000	0.000	0.000	0.000	0.000	0.000	1.804	0.000
TRINITY_DN288661_c0_g1	0.000	0.000	0.000	0.000	0.000	0.000	0.000	0.000	0.000	0.000
TRINITY_DN288662_c0_g1	0.000	0.000	0.000	0.000	0.000	0.000	0.000	0.000	0.000	0.000
TRINITY_DN288663_c0_g1	0.000	0.000	0.000	0.000	2.785	0.000	0.000	0.000	0.000	0.000
TRINITY_DN288663_c1_g1	0.000	0.000	0.000	0.000	0.000	0.000	0.000	0.000	0.000	0.000
TRINITY_DN288664_c1_g1	0.000	0.000	0.000	0.000	0.000	0.000	0.000	0.000	0.000	0.000
TRINITY_DN288667_c0_g1	0.000	0.000	0.000	0.629	0.000	0.000	0.000	0.000	0.000	0.000
TRINITY_DN288667_c0_g2	0.000	0.000	0.000	0.000	0.000	0.000	0.000	0.000	0.280	0.000
TRINITY_DN288667_c1_g1	0.000	0.000	0.000	0.000	0.000	0.000	0.000	0.000	0.000	0.000
TRINITY_DN288667_c3_g1	0.000	0.000	0.000	0.000	0.000	0.000	0.000	0.000	0.000	0.000
TRINITY_DN288669_c1_g1	0.000	0.000	0.000	0.000	0.000	0.000	0.000	0.000	0.314	0.000
TRINITY_DN28866_c0_g1	0.000	0.766	0.000	0.821	0.278	0.000	5.668	0.000	1.241	0.000
TRINITY_DN28866_c0_g2	0.000	2.900	1.950	1.056	2.974	0.000	0.000	1.511	0.488	0.000
TRINITY_DN288670_c0_g1	0.000	0.000	0.732	0.000	0.000	0.000	0.000	0.000	0.000	0.000
TRINITY_DN288671_c0_g1	0.000	0.000	0.000	0.000	1.718	0.000	0.000	0.000	0.521	0.000
TRINITY_DN288671_c1_g1	0.000	0.000	0.000	0.000	0.000	0.000	0.000	0.000	0.000	0.000
TRINITY_DN288674_c0_g1	14.710	0.000	0.000	0.641	0.000	0.000	0.000	0.000	0.000	0.000
TRINITY_DN288676_c0_g1	0.000	0.000	0.000	0.000	0.000	0.000	0.000	0.000	0.000	0.000
TRINITY_DN288678_c0_g1	0.000	0.000	0.000	0.000	0.000	0.000	0.000	0.000	0.000	0.000
TRINITY_DN288678_c0_g3	0.000	0.000	2.815	2.117	2.480	0.000	0.000	1.136	0.730	3.092
TRINITY_DN288678_c0_g4	0.000	0.000	0.000	0.000	0.000	0.000	0.000	0.000	0.000	0.000
TRINITY_DN288678_c1_g1	0.000	0.000	0.000	1.876	0.989	2.705	4.600	0.000	0.000	0.000
TRINITY_DN288678_c2_g1	0.000	0.000	0.110	0.000	0.124	0.000	0.000	0.000	0.443	0.000
TRINITY_DN28867_c0_g1	0.000	0.480	1.134	0.438	0.347	0.000	0.000	1.407	0.374	0.000
TRINITY_DN288680_c0_g1	0.000	0.000	0.000	0.398	0.000	0.000	0.000	0.000	0.225	0.000
TRINITY_DN288681_c0_g2	0.000	0.163	0.381	0.209	0.119	0.484	0.000	0.903	0.460	0.601
TRINITY_DN288683_c0_g1	0.000	0.000	2.788	0.580	0.000	0.000	0.000	1.402	0.451	0.000
TRINITY_DN288685_c1_g1	0.000	0.000	0.000	0.000	0.000	0.000	0.000	0.000	0.000	0.000
TRINITY_DN288691_c0_g1	0.000	0.000	0.000	0.000	0.000	0.000	0.000	0.000	0.000	0.000
TRINITY_DN288691_c2_g1	0.000	0.000	0.000	0.000	0.000	0.000	0.000	0.000	0.156	0.000
TRINITY_DN288691_c5_g1	0.000	0.000	0.000	0.725	0.000	2.085	0.000	0.000	0.000	0.000
TRINITY_DN288692_c0_g1	0.000	0.000	0.000	0.000	0.000	0.000	0.000	0.000	0.000	0.000
TRINITY_DN288693_c0_g1	0.000	0.000	0.000	0.000	0.000	1.594	0.000	0.000	0.050	0.000
TRINITY_DN288694_c2_g1	0.000	0.000	0.000	0.000	0.000	0.000	0.000	0.000	0.572	0.000
TRINITY_DN288695_c1_g1	0.000	0.000	0.404	0.000	0.000	0.000	0.000	0.000	0.000	0.000
TRINITY_DN288697_c0_g1	0.000	0.000	0.000	0.166	0.000	0.000	0.000	0.000	0.000	0.000
TRINITY_DN288697_c1_g1	0.000	0.000	0.000	0.000	0.000	2.428	0.000	0.000	2.583	0.000
TRINITY_DN288697_c2_g1	0.000	0.000	0.619	0.000	0.000	0.000	1.632	0.000	0.000	0.000
TRINITY_DN288698_c0_g1	0.000	0.000	0.000	0.000	0.837	0.000	0.000	0.000	0.000	0.000
TRINITY_DN288699_c0_g1	0.000	0.000	0.000	0.000	0.000	0.000	0.000	0.000	0.000	0.000
TRINITY_DN28869_c0_g1	0.000	0.000	0.000	0.282	0.000	0.000	0.000	0.000	0.171	0.000
TRINITY_DN28869_c1_g1	0.000	0.000	0.000	0.224	0.077	0.207	0.000	0.289	0.091	2.312
TRINITY_DN2886_c0_g1	0.000	1.425	2.306	1.816	2.845	1.936	1.363	3.856	1.187	0.000
TRINITY_DN2886_c6_g1	0.000	0.000	1.478	3.183	7.531	0.000	15.519	3.071	0.000	0.000
TRINITY_DN288700_c1_g1	0.000	0.000	0.000	0.736	0.000	0.000	0.000	0.000	0.000	0.000
TRINITY_DN288702_c0_g1	0.000	0.000	0.000	0.000	0.000	0.000	0.000	0.000	0.285	1.600
TRINITY_DN288703_c0_g1	0.000	0.000	0.000	1.822	0.000	0.000	0.000	0.000	0.371	0.000
TRINITY_DN288705_c0_g1	0.000	0.000	0.000	0.000	0.000	0.000	0.000	0.000	0.883	0.000
TRINITY_DN288706_c0_g2	0.000	0.000	1.439	0.000	0.000	0.000	0.000	0.000	0.305	0.000
TRINITY_DN288708_c0_g1	0.000	0.000	0.000	0.000	0.000	0.000	0.000	0.000	0.207	0.000
TRINITY_DN288709_c0_g1	0.000	0.000	0.821	0.000	0.000	0.000	0.000	1.666	0.268	0.000
TRINITY_DN288709_c1_g1	0.000	0.000	0.000	0.000	1.288	0.000	0.000	0.000	0.000	0.000
TRINITY_DN28870_c0_g1	0.000	1.131	3.501	1.491	4.641	1.072	0.000	2.819	1.811	0.000
TRINITY_DN28870_c0_g3	0.000	0.000	0.772	0.209	0.213	0.000	0.000	0.000	0.126	0.000
TRINITY_DN28870_c0_g4	0.000	0.000	0.000	0.000	0.000	0.000	0.000	0.000	0.000	0.000
TRINITY_DN28870_c1_g1	0.000	2.629	0.000	0.253	0.000	2.157	4.524	0.949	0.458	0.000
TRINITY_DN288710_c0_g1	0.000	0.000	0.000	0.000	0.000	0.000	0.000	0.000	0.000	0.000
TRINITY_DN288711_c0_g1	0.000	0.000	3.846	0.793	0.000	1.932	0.000	0.000	2.766	0.000
TRINITY_DN288711_c0_g2	0.000	1.685	0.000	0.000	0.807	1.520	0.000	0.000	1.286	0.000
TRINITY_DN288711_c0_g3	0.000	6.358	8.364	3.712	6.539	6.130	0.000	0.000	1.126	9.124
TRINITY_DN288712_c0_g1	0.000	0.000	0.000	0.000	0.822	0.000	3.812	0.000	0.000	0.000
TRINITY_DN288713_c0_g1	0.000	0.289	0.499	0.466	0.624	0.378	0.425	0.766	0.774	0.000
TRINITY_DN288713_c0_g2	0.000	0.000	0.000	0.000	0.000	0.000	0.000	0.000	0.000	0.000
TRINITY_DN288713_c0_g3	0.000	2.034	0.000	0.000	0.000	2.032	0.000	0.000	0.000	0.000
TRINITY_DN288714_c0_g3	0.000	1.801	0.000	0.000	0.656	0.000	0.000	0.000	0.384	0.000
TRINITY_DN288715_c0_g1	13.857	0.000	0.000	0.000	0.000	0.000	5.973	0.000	0.371	0.000
TRINITY_DN288715_c1_g1	0.000	0.000	0.000	0.000	0.000	0.000	0.000	0.000	0.201	0.000
TRINITY_DN288715_c2_g1	0.000	0.000	0.000	0.000	0.000	0.000	0.945	0.000	0.000	0.000
TRINITY_DN288715_c4_g1	0.000	0.000	0.984	0.000	0.271	0.000	0.000	0.000	0.000	0.000
TRINITY_DN288715_c5_g1	0.000	0.000	0.000	0.000	0.000	0.000	0.000	0.000	0.198	0.000
TRINITY_DN288715_c6_g1	0.000	0.000	0.000	0.000	0.000	0.000	0.000	0.000	0.000	0.000
TRINITY_DN288716_c0_g1	0.000	0.000	0.000	0.000	0.000	0.000	0.000	0.600	0.000	0.000
TRINITY_DN288716_c0_g2	0.000	0.000	0.000	0.000	0.000	0.000	0.000	0.000	0.000	0.000
TRINITY_DN288717_c0_g1	0.000	0.000	0.000	0.000	0.000	0.000	0.000	0.000	0.000	0.000
TRINITY_DN288718_c0_g1	0.000	0.000	1.333	1.069	0.285	0.588	1.375	0.000	0.296	0.000
TRINITY_DN28871_c0_g1	0.000	0.000	0.000	0.000	0.000	0.000	0.000	0.000	0.000	0.000
TRINITY_DN28871_c0_g2	0.000	0.000	0.000	0.000	0.000	0.000	0.000	0.000	0.250	0.000
TRINITY_DN28871_c0_g3	0.000	0.000	0.000	0.000	0.000	1.330	0.000	0.000	0.141	0.000
TRINITY_DN288720_c0_g1	0.000	0.000	0.000	0.000	0.000	0.000	0.000	2.543	0.337	0.000
TRINITY_DN288720_c0_g2	0.000	0.000	0.000	0.591	0.000	0.000	0.000	0.000	0.000	0.000
TRINITY_DN288721_c0_g1	0.000	0.000	0.000	0.000	0.000	0.000	0.000	0.000	0.000	0.000
TRINITY_DN288722_c1_g1	0.000	0.000	0.000	0.000	0.000	0.000	0.000	0.000	0.000	0.000
TRINITY_DN288723_c0_g1	1.047	0.132	0.137	0.329	0.267	1.038	0.930	0.000	0.432	0.000
TRINITY_DN288723_c0_g2	0.000	0.417	0.135	0.297	0.438	0.000	0.000	0.287	0.156	0.000
TRINITY_DN288724_c0_g1	0.000	0.249	0.162	0.000	0.000	0.000	0.000	0.341	0.162	0.000
TRINITY_DN288724_c0_g2	0.000	0.000	0.000	0.000	0.409	0.000	0.000	0.000	0.411	0.000
TRINITY_DN288725_c0_g1	0.000	0.000	0.000	0.000	0.000	0.000	0.000	0.000	0.000	0.000
TRINITY_DN288726_c0_g1	0.000	0.000	0.621	0.000	0.684	0.000	0.000	0.000	0.201	0.000
TRINITY_DN288727_c0_g1	0.000	0.000	0.808	0.000	0.000	0.000	0.000	0.000	0.131	0.000
TRINITY_DN288728_c0_g1	0.000	0.000	0.000	0.000	0.000	0.000	0.000	1.090	0.000	0.000
TRINITY_DN288728_c0_g2	0.000	0.000	0.000	0.000	0.000	0.000	0.000	0.000	0.000	0.000
TRINITY_DN288728_c0_g3	0.000	0.000	0.000	0.000	0.000	0.000	0.000	0.000	0.000	0.000
TRINITY_DN288728_c1_g1	0.000	0.000	0.000	0.000	0.955	0.000	0.000	0.000	0.000	0.000
TRINITY_DN288728_c1_g2	0.000	0.000	0.000	0.768	0.399	0.000	0.000	0.000	0.000	0.000
TRINITY_DN288728_c3_g1	0.000	0.000	0.000	0.000	0.000	0.000	0.000	0.000	0.492	0.000
TRINITY_DN288729_c0_g1	0.000	0.000	0.000	0.000	0.000	0.000	0.000	0.000	1.073	0.000
TRINITY_DN28872_c0_g1	0.000	2.097	0.000	3.683	2.604	0.000	0.000	1.123	2.100	7.462
TRINITY_DN28872_c0_g2	0.000	0.000	0.000	0.000	0.000	0.000	0.000	0.000	0.000	0.000
TRINITY_DN28872_c1_g1	0.000	0.000	0.000	0.000	0.000	0.000	0.000	0.000	0.000	0.000
TRINITY_DN288730_c1_g1	0.000	0.000	0.000	0.000	0.000	0.000	0.000	0.000	0.000	0.000
TRINITY_DN288731_c0_g1	0.000	0.000	0.000	0.000	0.000	0.000	0.000	0.000	0.000	0.000
TRINITY_DN288732_c0_g1	0.000	0.000	0.000	0.000	0.000	0.000	0.000	0.000	0.424	0.000
TRINITY_DN288732_c2_g2	0.000	0.000	0.000	0.450	0.000	0.000	0.000	0.000	0.000	0.000
TRINITY_DN288733_c0_g1	0.000	0.000	0.000	0.000	0.000	0.000	0.000	0.000	0.245	0.000
TRINITY_DN288734_c0_g1	0.000	0.000	0.000	0.000	0.000	0.000	0.000	0.000	0.000	0.000
TRINITY_DN288734_c0_g2	0.000	0.000	0.000	0.000	0.000	0.000	0.000	0.000	0.344	0.000
TRINITY_DN288735_c0_g1	0.000	0.000	0.000	0.000	0.259	0.000	0.000	0.000	0.615	0.000
TRINITY_DN288735_c0_g2	0.000	0.000	0.000	0.000	0.000	0.000	0.000	0.000	0.000	0.000
TRINITY_DN288735_c3_g1	0.000	0.000	0.000	0.000	1.603	0.000	0.000	0.000	0.000	0.000
TRINITY_DN288735_c4_g1	0.000	0.000	0.000	0.000	0.601	0.553	0.000	0.000	0.236	0.000
TRINITY_DN288736_c1_g1	0.000	0.000	0.673	0.000	0.000	0.000	0.000	0.000	0.218	0.000
TRINITY_DN288736_c2_g1	0.000	0.000	0.000	0.000	0.000	0.000	0.000	2.310	0.368	0.000
TRINITY_DN288737_c0_g1	0.000	0.000	0.000	0.000	0.000	0.000	0.000	0.000	2.117	0.000
TRINITY_DN288737_c1_g1	0.000	0.000	0.585	0.107	0.109	0.000	0.000	0.000	0.065	0.000
TRINITY_DN288737_c2_g1	0.000	0.000	0.000	0.000	0.000	0.000	0.000	0.000	0.000	0.000
TRINITY_DN288738_c0_g1	0.000	0.780	0.000	0.000	0.708	0.000	0.000	0.000	0.000	1.410
TRINITY_DN288738_c0_g2	0.000	0.000	0.000	0.452	0.000	0.000	0.000	0.000	0.277	0.000
TRINITY_DN288739_c0_g1	0.000	3.274	0.000	0.000	0.000	1.639	0.000	0.000	0.000	19.205
TRINITY_DN28873_c0_g1	0.000	6.721	8.127	5.901	4.098	2.243	0.000	0.000	0.961	4.455
TRINITY_DN28873_c0_g2	0.000	0.000	0.000	0.754	0.000	0.000	0.000	0.000	0.925	0.000
TRINITY_DN288740_c0_g1	0.000	0.000	0.000	0.134	1.095	1.123	0.000	0.000	0.125	0.000
TRINITY_DN288741_c1_g1	0.000	0.550	0.000	0.195	1.195	0.550	0.000	0.000	0.117	0.000
TRINITY_DN288741_c3_g1	0.000	0.000	0.000	1.450	0.000	0.000	0.000	0.000	0.444	0.000
TRINITY_DN288741_c5_g1	0.000	0.000	0.000	0.788	0.000	0.000	0.000	0.000	1.442	8.032
TRINITY_DN288742_c0_g1	0.000	0.000	0.000	0.586	0.000	0.000	0.000	0.000	0.000	0.000
TRINITY_DN288742_c0_g2	0.000	0.894	0.875	0.318	1.133	0.000	0.000	0.000	0.000	0.000
TRINITY_DN288742_c0_g3	0.000	0.000	0.000	0.000	0.000	0.000	0.000	0.000	0.000	0.000
TRINITY_DN288742_c1_g1	0.000	0.000	0.173	0.000	0.000	0.787	0.466	0.000	0.070	0.000
TRINITY_DN288742_c2_g1	0.000	0.000	0.000	0.000	0.000	0.000	0.000	0.000	0.551	0.000
TRINITY_DN288746_c1_g1	0.000	20.177	33.899	8.437	11.774	10.071	13.755	10.836	12.454	14.364
TRINITY_DN288747_c0_g1	0.000	0.000	0.000	0.000	0.928	0.000	0.000	0.000	1.368	0.000
TRINITY_DN288747_c0_g2	0.000	1.083	0.000	0.000	0.990	0.000	2.215	0.000	0.000	0.000
TRINITY_DN288747_c0_g4	0.000	0.000	0.000	0.675	0.000	0.000	0.000	0.000	0.000	0.000
TRINITY_DN288747_c1_g1	0.000	0.000	0.000	0.000	0.000	0.000	0.000	0.000	0.000	0.000
TRINITY_DN288747_c1_g2	0.000	0.000	0.000	0.000	0.000	0.000	0.000	0.000	0.000	0.000
TRINITY_DN288747_c2_g1	0.000	0.000	0.000	1.652	0.576	0.000	0.000	0.000	0.481	0.000
TRINITY_DN288749_c0_g1	0.000	0.000	0.000	0.730	0.000	0.000	0.000	0.000	0.000	0.000
TRINITY_DN288749_c0_g2	0.000	0.000	0.000	0.000	0.000	0.000	0.000	0.000	0.000	0.000
TRINITY_DN28874_c0_g1	0.000	0.000	0.000	1.350	2.829	0.000	3.313	0.000	0.414	0.000
TRINITY_DN288750_c0_g1	4.766	4.446	5.751	3.211	6.282	5.367	2.676	6.098	2.616	1.820
TRINITY_DN288752_c0_g1	0.000	0.000	0.000	0.000	0.000	0.000	0.000	0.000	0.000	0.000
TRINITY_DN288753_c0_g1	0.000	0.000	0.000	0.000	0.000	0.000	0.000	0.000	0.000	0.000
TRINITY_DN288753_c1_g1	0.000	0.000	0.000	0.000	0.180	0.000	0.000	0.000	0.212	0.000
TRINITY_DN288756_c0_g1	0.000	0.000	0.000	0.000	0.000	0.000	0.000	0.000	0.000	0.000
TRINITY_DN288757_c0_g1	0.000	0.000	0.000	0.000	0.000	0.000	0.000	0.000	1.043	0.000
TRINITY_DN288758_c0_g1	21.414	0.000	0.000	0.000	0.955	0.000	0.000	3.538	0.000	0.000
TRINITY_DN288759_c0_g2	0.000	0.000	0.000	0.000	0.000	0.000	0.000	0.000	0.277	0.000
TRINITY_DN28875_c0_g2	0.000	0.000	0.000	0.000	0.000	0.000	0.000	0.000	0.000	0.000
TRINITY_DN28875_c1_g1	0.000	0.000	0.000	0.000	0.000	0.000	0.000	0.000	0.000	0.000
TRINITY_DN28875_c2_g2	0.000	0.000	0.000	0.000	0.000	0.000	0.000	0.000	0.000	0.000
TRINITY_DN28875_c3_g1	0.000	0.341	1.776	0.854	0.495	0.675	1.795	0.462	1.394	0.000
TRINITY_DN28875_c5_g1	0.000	0.000	0.000	0.000	0.000	0.000	0.000	0.000	0.000	0.000
TRINITY_DN28875_c6_g1	0.000	2.654	0.000	0.000	0.981	0.000	0.000	0.000	0.000	0.000
TRINITY_DN288760_c0_g1	0.000	0.000	0.000	0.000	0.000	0.000	0.000	0.000	0.958	0.000
TRINITY_DN288760_c0_g4	0.000	0.000	1.599	0.000	0.902	0.000	3.910	0.000	0.000	0.000
TRINITY_DN288760_c2_g1	0.000	0.000	0.000	0.000	0.000	1.500	0.000	0.000	0.318	0.000
TRINITY_DN288760_c3_g1	0.000	0.000	0.000	0.000	0.000	1.276	0.000	0.000	0.271	0.000
TRINITY_DN288760_c5_g1	0.000	0.000	0.000	0.629	0.215	0.000	0.000	0.000	0.191	0.000
TRINITY_DN288760_c8_g1	0.000	4.263	0.000	2.224	0.000	0.000	0.000	0.000	0.454	0.000
TRINITY_DN288762_c0_g2	0.000	0.000	0.000	0.938	1.977	0.000	0.000	0.000	0.000	0.000
TRINITY_DN288762_c0_g3	0.000	0.000	0.000	0.000	1.688	0.000	0.000	0.000	0.000	0.000
TRINITY_DN288762_c0_g4	0.000	0.000	0.000	0.000	0.000	0.000	0.000	0.000	0.000	0.000
TRINITY_DN288764_c0_g1	0.000	0.000	0.000	0.722	0.746	2.074	0.000	0.000	0.656	0.000
TRINITY_DN288764_c5_g1	0.000	0.000	0.000	0.000	0.000	0.000	0.000	0.000	0.000	0.000
TRINITY_DN288764_c6_g1	0.000	0.000	0.000	0.000	0.000	0.000	0.000	0.000	0.000	0.000
TRINITY_DN288766_c0_g1	0.000	0.000	0.000	0.634	0.000	0.000	0.783	0.000	0.193	0.000
TRINITY_DN288766_c1_g1	0.000	0.000	0.000	0.000	0.000	0.000	0.000	0.000	0.000	0.000
TRINITY_DN288767_c0_g1	0.000	0.000	4.911	0.000	0.000	0.000	0.000	0.000	0.000	0.000
TRINITY_DN288767_c1_g1	0.000	0.000	0.000	1.729	0.000	0.000	4.229	0.000	0.000	0.000
TRINITY_DN288769_c0_g1	0.000	0.000	1.500	0.269	1.101	0.764	0.000	1.009	0.810	0.000
TRINITY_DN28876_c0_g1	0.000	0.000	0.000	0.000	0.000	0.000	0.000	0.000	0.000	0.000
TRINITY_DN28876_c0_g2	0.000	0.000	0.000	0.420	0.000	0.000	0.000	0.000	0.511	0.000
TRINITY_DN288770_c0_g1	0.000	0.000	0.000	0.000	0.534	0.000	0.000	0.000	0.000	0.000
TRINITY_DN288770_c1_g1	0.000	0.000	0.000	0.000	0.000	1.231	0.000	0.000	0.348	0.000
TRINITY_DN288770_c3_g1	0.000	0.000	0.000	0.494	0.000	1.431	0.000	1.893	0.000	0.000
TRINITY_DN288770_c4_g1	0.000	0.000	0.000	0.914	0.000	0.000	0.000	0.000	0.000	0.000
TRINITY_DN288771_c0_g1	0.000	0.000	0.000	0.000	0.764	3.569	0.000	0.000	0.195	0.000
TRINITY_DN288772_c1_g1	0.000	0.000	0.000	0.719	0.000	0.000	0.000	0.000	0.000	0.000
TRINITY_DN288777_c0_g1	0.000	0.000	0.000	0.000	0.249	0.000	0.000	0.000	0.146	0.000
TRINITY_DN288778_c0_g3	0.000	0.000	0.000	0.229	0.468	0.000	0.000	0.000	0.000	0.000
TRINITY_DN288778_c2_g2	0.000	2.381	0.000	0.000	1.294	0.000	0.000	0.000	0.000	0.000
TRINITY_DN288778_c3_g1	0.000	0.000	0.000	0.000	0.000	0.000	0.000	0.000	0.000	0.000
TRINITY_DN288778_c4_g1	0.000	0.000	0.000	0.000	0.000	0.777	0.000	0.000	0.329	0.000
TRINITY_DN288778_c5_g1	0.000	0.000	0.000	0.000	0.000	0.000	0.000	0.000	0.240	0.000
TRINITY_DN288779_c0_g1	0.000	0.000	0.000	1.110	0.000	0.000	0.000	0.000	0.323	0.000
TRINITY_DN288779_c0_g2	6.733	0.000	0.000	0.000	0.000	0.000	0.000	0.000	0.023	0.000
TRINITY_DN288779_c1_g2	0.000	0.000	2.403	0.000	0.000	0.000	0.000	0.000	0.396	0.000
TRINITY_DN288779_c1_g3	0.000	0.000	0.000	0.000	0.000	0.000	0.000	0.000	0.000	0.000
TRINITY_DN28877_c0_g1	0.000	0.000	0.000	0.000	0.000	0.000	0.000	1.233	1.098	0.000
TRINITY_DN28877_c0_g3	0.000	0.000	0.000	0.000	0.000	0.000	0.000	0.000	0.000	0.000
TRINITY_DN28877_c1_g1	0.000	0.000	0.000	1.241	0.000	0.000	3.041	0.000	0.379	0.000
TRINITY_DN288780_c0_g1	0.000	0.000	1.646	0.000	0.000	0.000	0.000	0.000	0.000	0.000
TRINITY_DN288781_c0_g1	0.000	0.000	0.000	0.000	0.000	0.000	0.000	0.000	0.000	0.000
TRINITY_DN288782_c0_g1	0.000	3.972	0.000	0.692	0.000	0.000	0.000	0.000	0.000	0.000
TRINITY_DN288783_c1_g1	0.000	0.000	1.509	0.000	0.000	0.000	0.000	0.000	0.000	0.000
TRINITY_DN288783_c1_g2	0.000	0.000	0.000	0.875	0.456	0.000	2.168	0.000	0.803	0.000
TRINITY_DN288783_c2_g1	0.000	0.000	9.757	0.000	0.081	0.000	0.000	0.000	2.150	0.000
TRINITY_DN288783_c4_g1	0.000	0.000	0.000	0.000	0.000	0.000	0.000	0.000	0.000	0.000
TRINITY_DN288783_c6_g1	0.000	0.000	0.000	0.000	0.000	0.000	0.000	0.000	0.000	0.000
TRINITY_DN288783_c7_g1	0.000	0.187	0.728	0.000	0.241	0.000	0.987	0.000	0.864	0.000
TRINITY_DN288783_c8_g1	0.000	0.000	0.000	1.244	0.764	0.000	0.000	0.000	0.558	0.000
TRINITY_DN288784_c0_g1	0.000	0.000	0.000	0.000	0.000	0.000	0.000	0.000	0.274	0.000
TRINITY_DN288784_c0_g2	15.197	0.000	0.000	1.247	0.000	0.000	0.000	0.000	0.000	0.000
TRINITY_DN288785_c0_g1	0.000	0.000	0.000	0.645	0.000	0.000	0.000	0.000	0.396	0.000
TRINITY_DN288786_c0_g1	0.000	0.000	0.000	0.000	0.000	0.000	0.000	0.000	0.000	0.000
TRINITY_DN288788_c1_g1	0.000	0.000	0.000	0.000	1.209	0.000	2.852	0.000	0.353	0.000
TRINITY_DN288788_c1_g2	0.000	1.077	0.000	0.000	0.000	0.000	0.000	0.000	0.000	0.000
TRINITY_DN288788_c1_g3	0.000	0.000	1.020	0.000	0.000	0.000	0.000	0.000	0.330	0.000
TRINITY_DN288788_c1_g4	0.000	0.000	0.000	0.000	0.000	0.000	0.000	0.000	0.000	0.000
TRINITY_DN288788_c2_g1	0.000	0.000	0.000	0.000	0.668	0.932	0.000	0.000	0.196	0.000
TRINITY_DN288788_c3_g1	0.000	2.213	0.000	0.787	0.000	1.830	0.648	0.498	0.714	0.000
TRINITY_DN288788_c4_g1	0.000	0.000	0.835	0.000	0.000	0.000	0.000	0.000	0.272	0.000
TRINITY_DN288788_c8_g1	0.000	0.000	0.000	0.569	0.000	0.000	0.000	0.000	0.348	0.000
TRINITY_DN288789_c0_g1	0.000	0.000	0.000	0.000	0.000	0.000	0.000	0.000	0.000	0.000
TRINITY_DN28878_c0_g1	0.000	2.834	2.397	0.569	2.129	5.528	2.779	0.000	1.088	5.196
TRINITY_DN28878_c0_g2	0.000	1.580	4.030	1.501	0.812	8.794	0.000	3.238	0.877	0.000
TRINITY_DN28878_c1_g1	0.000	0.688	0.000	0.000	0.000	0.000	1.200	0.000	0.146	2.474
TRINITY_DN288790_c0_g1	0.000	0.000	0.369	0.202	0.310	0.842	0.499	0.000	0.245	0.000
TRINITY_DN288797_c0_g1	0.000	0.000	0.000	0.000	0.000	0.000	0.000	0.000	0.000	0.000
TRINITY_DN288798_c0_g1	0.000	0.000	0.000	0.718	0.525	0.000	0.000	0.393	0.579	1.050
TRINITY_DN288798_c0_g2	0.000	0.000	0.000	0.000	0.000	0.000	0.000	0.000	0.000	0.000
TRINITY_DN288799_c0_g1	0.000	0.000	0.000	0.000	0.000	0.000	0.000	0.000	0.000	0.000
TRINITY_DN288799_c0_g2	0.000	0.000	1.197	0.000	0.000	0.000	0.000	0.000	0.000	0.000
TRINITY_DN288799_c0_g3	0.000	0.000	0.661	0.000	0.123	0.335	0.000	0.458	0.000	0.000
TRINITY_DN288799_c1_g1	0.000	0.000	0.000	0.366	0.000	0.000	0.000	0.000	0.222	0.000
TRINITY_DN288799_c2_g1	0.000	0.000	0.000	0.000	0.060	0.000	0.286	0.000	0.213	0.000
TRINITY_DN288799_c3_g1	0.000	0.385	0.502	0.547	0.000	0.000	0.000	1.038	0.000	0.000
TRINITY_DN288799_c4_g1	0.000	0.000	0.000	0.000	0.232	0.000	0.000	1.700	0.409	0.000
TRINITY_DN288799_c6_g1	0.000	0.000	0.000	0.000	0.000	0.000	0.000	0.000	0.000	0.000
TRINITY_DN28879_c0_g1	0.000	0.000	0.000	0.000	0.000	0.000	0.000	0.000	0.000	0.000
TRINITY_DN28879_c1_g1	0.000	0.000	1.773	0.000	0.000	0.000	0.000	0.000	0.000	0.000
TRINITY_DN2887_c0_g1	0.000	2.082	0.426	0.493	0.240	1.376	0.000	0.000	0.000	1.258
TRINITY_DN288800_c0_g1	0.000	1.944	0.000	0.000	1.235	7.860	0.000	0.000	0.000	0.000
TRINITY_DN288800_c0_g2	0.000	0.000	0.000	0.000	0.000	0.000	0.000	0.000	0.000	0.000
TRINITY_DN288801_c0_g1	0.000	0.000	0.906	0.433	0.000	0.000	0.000	0.000	0.000	0.000
TRINITY_DN288801_c2_g1	0.000	0.000	0.000	0.235	0.161	0.217	0.000	0.303	0.096	0.000
TRINITY_DN288801_c4_g1	0.000	0.000	0.000	0.000	0.000	0.000	0.000	0.000	0.000	0.000
TRINITY_DN288802_c0_g1	0.000	0.000	0.889	0.000	0.000	0.000	0.000	0.000	0.000	0.000
TRINITY_DN288802_c1_g1	0.000	0.000	0.000	0.000	0.000	0.000	0.000	0.000	0.000	0.000
TRINITY_DN288804_c0_g1	0.000	0.000	0.000	0.000	0.945	0.000	0.000	0.000	0.000	0.000
TRINITY_DN288804_c0_g2	0.000	0.000	0.653	0.000	0.106	0.142	0.000	0.400	0.220	0.000
TRINITY_DN288805_c0_g1	0.000	0.000	0.715	0.097	0.198	0.000	0.478	0.729	0.000	0.000
TRINITY_DN288805_c0_g2	0.000	0.000	0.000	0.000	0.000	0.000	0.000	0.000	0.447	0.000
TRINITY_DN288805_c0_g3	0.000	0.000	0.000	0.000	0.464	0.000	2.203	0.000	0.000	0.000
TRINITY_DN288805_c1_g1	0.000	0.000	0.715	0.097	0.198	0.000	0.478	0.000	0.000	0.000
TRINITY_DN288805_c2_g1	0.000	0.000	0.000	0.000	0.504	0.000	0.000	1.847	0.000	0.000
TRINITY_DN288806_c0_g1	0.000	0.000	0.000	0.194	0.396	0.000	0.000	0.000	0.000	0.000
TRINITY_DN288806_c0_g2	0.000	0.468	2.116	0.000	1.450	0.000	1.469	0.000	0.482	0.000
TRINITY_DN288806_c1_g1	0.000	0.000	0.415	0.227	0.000	0.000	0.000	0.000	0.275	0.000
TRINITY_DN288806_c2_g1	0.000	0.000	1.378	0.000	0.000	0.000	0.000	0.000	0.000	0.000
TRINITY_DN288806_c4_g1	0.000	0.000	0.000	0.000	0.000	0.000	0.000	0.000	0.000	0.000
TRINITY_DN288808_c0_g1	0.000	0.000	0.000	0.000	0.141	0.000	0.000	0.000	0.000	0.000
TRINITY_DN288809_c0_g1	0.000	0.000	0.000	0.000	0.000	0.000	0.000	0.342	0.000	0.000
TRINITY_DN28880_c0_g1	0.000	0.643	0.815	0.000	0.652	1.419	0.115	1.167	1.561	1.344
TRINITY_DN28880_c0_g2	2.030	2.524	1.632	2.318	2.024	3.240	2.193	0.989	1.465	0.957
TRINITY_DN28880_c1_g1	0.000	0.000	0.000	0.000	0.000	0.000	0.000	0.000	0.000	0.000
TRINITY_DN288810_c0_g1	0.000	0.000	0.000	0.000	0.000	1.197	0.000	0.000	0.000	0.000
TRINITY_DN288811_c0_g1	0.000	0.881	0.000	0.310	0.349	0.000	0.000	3.504	0.715	0.000
TRINITY_DN288812_c0_g1	0.000	0.000	0.706	0.000	0.391	0.000	0.000	0.000	0.000	0.000
TRINITY_DN288814_c0_g1	0.000	0.000	0.000	0.719	0.000	0.000	0.000	2.777	0.000	0.000
TRINITY_DN288814_c1_g1	0.000	0.000	0.000	0.000	0.000	0.000	0.000	0.000	0.000	0.000
TRINITY_DN288816_c1_g1	0.000	0.000	1.683	0.000	0.000	0.000	0.000	0.000	0.000	0.000
TRINITY_DN288818_c0_g1	0.000	0.000	2.880	1.990	0.798	0.000	0.000	0.000	1.167	0.000
TRINITY_DN28881_c1_g1	21.705	0.000	7.418	0.987	3.696	8.608	0.000	4.034	0.000	0.000
TRINITY_DN28881_c2_g1	0.000	0.000	0.000	0.000	0.000	1.872	0.000	0.000	0.000	0.000
TRINITY_DN288822_c0_g1	0.000	0.000	0.000	0.000	0.000	0.000	0.000	0.000	0.000	0.000
TRINITY_DN288823_c1_g1	0.000	0.000	0.000	0.000	0.834	0.000	0.000	0.000	0.614	0.000
TRINITY_DN288824_c3_g1	0.000	0.000	0.000	0.000	0.000	0.000	0.000	0.000	0.000	0.000
TRINITY_DN288824_c3_g2	0.000	2.073	0.000	0.184	0.188	0.000	0.000	0.000	0.111	0.000
TRINITY_DN288824_c4_g1	0.000	0.000	0.000	0.000	0.000	0.000	0.000	0.000	0.000	0.000
TRINITY_DN288824_c8_g1	0.000	0.000	1.143	0.311	0.159	0.436	0.000	0.000	0.000	0.000
TRINITY_DN288825_c0_g1	0.000	0.000	0.000	0.000	0.321	0.000	0.000	1.175	0.189	0.000
TRINITY_DN288827_c0_g1	4.865	1.213	1.100	26.851	0.677	0.560	0.980	1.494	0.267	2.380
TRINITY_DN28882_c0_g1	0.000	0.000	0.000	0.000	0.000	0.000	0.000	0.000	0.000	0.000
TRINITY_DN288831_c0_g1	0.000	0.000	1.246	0.000	0.000	0.000	0.000	0.000	0.000	0.000
TRINITY_DN288831_c1_g1	0.000	0.000	0.000	0.000	0.000	0.000	0.000	0.000	0.000	0.000
TRINITY_DN288831_c2_g1	0.000	0.000	0.000	0.000	0.000	0.000	0.000	0.000	0.000	0.000
TRINITY_DN288832_c0_g1	0.000	0.000	0.000	0.000	1.522	0.000	0.000	0.000	0.000	0.000
TRINITY_DN288832_c1_g1	0.000	0.000	0.000	0.772	0.000	0.000	0.000	0.000	0.235	0.000
TRINITY_DN288833_c0_g1	0.000	0.000	0.000	0.692	1.450	0.000	0.000	0.000	1.694	0.000
TRINITY_DN288834_c0_g1	0.000	0.000	0.000	0.000	0.000	0.000	0.000	0.000	0.000	0.000
TRINITY_DN288835_c0_g1	0.000	0.000	0.000	0.000	0.000	1.755	0.000	0.000	0.000	0.000
TRINITY_DN288836_c0_g1	0.000	0.000	2.853	0.767	0.000	0.000	0.000	0.000	0.000	3.913
TRINITY_DN288836_c2_g2	0.000	2.701	0.000	0.000	1.221	0.677	0.000	0.000	0.288	0.000
TRINITY_DN288836_c7_g1	0.000	2.397	0.000	0.000	0.879	0.000	0.000	0.000	0.000	0.000
TRINITY_DN288837_c0_g1	0.000	0.000	0.000	0.000	0.000	0.000	0.000	0.000	0.000	0.000
TRINITY_DN288837_c1_g1	0.000	0.000	0.000	0.000	0.000	0.000	0.000	0.000	0.000	0.000
TRINITY_DN288838_c0_g1	0.000	0.537	0.000	0.000	0.000	0.000	0.959	0.000	0.042	0.000
TRINITY_DN288838_c2_g1	0.000	0.000	0.292	0.000	0.138	0.000	0.000	0.000	0.000	0.000
TRINITY_DN28883_c0_g1	0.000	0.000	0.000	1.846	2.227	1.111	1.908	0.000	0.704	0.000
TRINITY_DN288841_c0_g1	0.000	2.906	3.017	2.854	5.409	4.329	5.577	1.571	9.504	3.272
TRINITY_DN288841_c10_g1	0.000	0.000	0.000	0.000	0.000	0.000	0.000	0.000	0.000	0.000
TRINITY_DN288841_c5_g1	0.000	6.446	0.000	3.345	0.000	0.000	0.000	0.000	0.000	0.000
TRINITY_DN288841_c7_g1	0.000	0.000	0.000	0.000	0.000	0.000	0.000	0.000	0.000	0.000
TRINITY_DN288841_c8_g1	0.000	0.000	0.000	0.000	0.000	0.000	0.000	0.000	0.000	0.000
TRINITY_DN288841_c9_g1	0.000	2.115	0.000	0.736	0.000	0.000	0.000	0.000	0.451	0.000
TRINITY_DN288844_c0_g1	0.000	0.000	0.000	0.000	0.000	0.000	0.000	0.000	0.000	0.000
TRINITY_DN288844_c1_g1	0.000	0.335	0.761	0.071	0.061	0.000	0.000	0.232	0.217	0.000
TRINITY_DN288847_c0_g2	0.000	0.000	0.000	0.000	0.000	0.000	0.000	0.000	0.000	0.000
TRINITY_DN288847_c1_g1	0.000	0.000	0.000	0.000	0.000	0.000	0.000	0.000	0.000	0.000
TRINITY_DN288847_c2_g1	0.000	0.000	3.942	1.581	0.000	0.000	0.000	0.000	0.000	0.000
TRINITY_DN288847_c3_g1	0.000	0.000	0.000	0.527	1.651	0.000	0.000	0.000	0.000	0.000
TRINITY_DN288847_c3_g2	0.000	0.000	0.000	0.000	0.000	0.000	0.000	0.000	0.000	0.000
TRINITY_DN288847_c5_g1	0.000	0.000	0.000	0.000	0.000	0.000	0.000	0.000	0.673	0.000
TRINITY_DN288847_c6_g1	0.000	0.000	0.000	0.000	0.639	1.755	2.411	0.000	0.000	0.000
TRINITY_DN288847_c8_g1	14.529	0.000	0.000	0.000	0.000	0.000	0.000	0.000	0.600	0.000
TRINITY_DN288847_c9_g1	0.000	0.000	0.000	0.000	2.216	0.000	0.000	0.000	0.000	0.000
TRINITY_DN28884_c0_g1	0.000	9.751	1.873	11.639	9.348	9.270	27.255	19.009	24.701	32.884
TRINITY_DN28884_c1_g1	0.000	0.789	0.477	0.963	0.797	0.000	1.285	0.000	3.267	0.000
TRINITY_DN288851_c0_g2	0.000	0.000	0.000	0.000	0.000	0.000	0.000	0.000	0.552	0.000
TRINITY_DN288851_c1_g1	0.000	0.721	0.000	0.413	0.526	0.000	0.000	0.449	0.956	0.000
TRINITY_DN288852_c0_g1	0.000	1.481	5.200	1.063	0.715	0.327	0.580	0.660	0.142	0.000
TRINITY_DN288853_c0_g1	0.000	0.000	0.000	0.000	0.000	0.000	0.000	0.000	0.215	0.000
TRINITY_DN288853_c0_g3	0.000	0.515	0.337	0.183	0.000	0.000	0.000	0.688	0.470	1.854
TRINITY_DN288853_c0_g4	0.000	0.865	0.000	0.000	0.000	0.000	0.000	0.000	0.000	0.000
TRINITY_DN288853_c0_g5	0.000	0.000	0.000	0.000	0.000	0.000	0.000	0.000	0.536	0.000
TRINITY_DN288853_c2_g1	0.000	0.000	0.000	0.000	1.768	0.000	0.000	0.000	0.149	0.000
TRINITY_DN288853_c3_g1	0.000	0.000	0.000	0.000	0.000	0.000	0.000	0.000	0.000	0.000
TRINITY_DN288853_c5_g1	0.000	0.571	0.000	0.404	0.207	0.000	0.000	0.000	0.122	2.054
TRINITY_DN288853_c6_g1	0.000	0.000	0.000	0.000	0.000	0.000	0.000	0.000	0.000	0.000
TRINITY_DN288856_c0_g1	0.000	0.000	0.000	0.000	0.000	0.000	0.000	0.000	0.542	0.000
TRINITY_DN288857_c0_g1	0.000	0.000	0.000	0.000	0.000	0.000	0.000	0.000	0.000	0.000
TRINITY_DN288857_c1_g1	0.000	0.000	0.000	0.610	0.000	0.000	1.025	0.000	0.000	0.000
TRINITY_DN288859_c0_g1	0.000	0.000	0.000	0.000	0.328	0.000	0.000	0.000	0.193	0.000
TRINITY_DN28885_c0_g1	0.000	0.000	0.000	0.000	0.000	0.000	0.000	0.000	0.000	0.000
TRINITY_DN28885_c0_g2	0.000	0.000	0.000	0.000	0.000	0.000	0.000	0.000	0.000	0.000
TRINITY_DN28885_c0_g3	0.000	0.000	0.149	0.000	0.000	0.000	0.000	0.000	0.097	0.000
TRINITY_DN288860_c0_g1	0.000	0.000	0.000	0.000	0.000	0.000	0.000	0.000	0.318	0.000
TRINITY_DN288860_c4_g1	0.000	0.000	0.000	0.411	1.587	1.184	0.000	0.000	0.250	0.000
TRINITY_DN288861_c0_g1	0.000	0.000	0.000	0.843	0.887	0.000	0.000	0.000	1.033	0.000
TRINITY_DN288865_c0_g1	0.000	0.000	0.000	0.000	0.000	0.000	0.000	0.000	0.499	0.000
TRINITY_DN288865_c0_g3	0.000	2.472	0.000	1.701	0.000	0.000	0.000	0.000	0.000	0.000
TRINITY_DN288865_c1_g1	0.000	0.000	0.000	0.000	0.000	0.000	0.000	0.000	0.000	0.000
TRINITY_DN288865_c2_g1	0.000	0.000	0.000	0.384	0.000	0.000	0.000	0.000	0.255	0.000
TRINITY_DN288865_c2_g2	0.000	0.000	0.000	0.000	0.000	0.000	0.000	0.000	0.380	0.000
TRINITY_DN288865_c5_g1	0.000	0.000	0.000	0.000	0.793	0.000	0.000	0.000	0.000	0.000
TRINITY_DN288865_c6_g1	0.000	0.000	0.111	0.122	0.312	0.336	0.000	0.236	0.111	0.629
TRINITY_DN288865_c7_g1	0.000	0.000	0.000	0.258	0.791	0.000	0.000	0.000	0.000	0.000
TRINITY_DN288865_c8_g1	0.000	0.000	0.000	0.000	0.000	0.000	0.000	0.000	0.383	0.000
TRINITY_DN288865_c9_g1	0.000	0.000	0.000	0.000	0.000	0.000	0.000	0.000	0.000	0.000
TRINITY_DN288866_c0_g1	0.000	0.000	0.000	0.000	0.000	3.557	0.000	0.000	0.000	0.000
TRINITY_DN288868_c1_g1	0.000	0.000	3.792	0.000	0.000	0.000	0.000	0.000	0.620	0.000
TRINITY_DN288868_c2_g1	0.000	0.000	0.000	0.000	0.000	0.000	0.000	0.000	0.000	0.000
TRINITY_DN288869_c0_g1	0.000	0.000	0.000	0.000	0.000	0.000	0.000	0.000	0.000	0.000
TRINITY_DN28886_c0_g1	0.000	0.000	0.000	0.000	0.000	0.000	0.000	0.000	0.000	0.000
TRINITY_DN28886_c0_g2	22.228	0.000	0.000	0.000	0.000	2.705	0.000	0.000	0.666	0.000
TRINITY_DN28886_c0_g3	0.000	0.000	0.000	2.226	2.074	1.553	4.852	0.000	0.000	0.000
TRINITY_DN28886_c1_g1	0.000	0.000	0.000	0.000	0.000	0.000	0.000	0.000	0.000	0.000
TRINITY_DN288870_c0_g1	0.000	0.000	0.000	1.539	0.000	0.000	0.000	0.000	0.314	0.000
TRINITY_DN288872_c0_g1	0.000	0.000	0.000	0.000	0.000	1.243	0.000	0.000	0.000	0.000
TRINITY_DN288873_c0_g1	0.000	0.000	0.000	0.000	0.000	0.000	0.000	0.000	0.000	0.000
TRINITY_DN288875_c0_g1	0.000	0.000	0.000	0.000	0.000	0.000	0.000	0.000	0.000	0.000
TRINITY_DN288876_c0_g1	0.000	0.000	8.586	0.000	0.000	0.000	0.000	0.000	0.000	0.000
TRINITY_DN288877_c0_g1	0.000	0.000	0.000	0.000	0.000	0.000	0.000	3.468	0.000	0.000
TRINITY_DN288878_c0_g1	0.000	0.000	0.000	0.000	0.000	0.000	0.920	0.000	0.000	0.000
TRINITY_DN288878_c0_g2	0.000	0.000	0.000	0.677	0.000	0.000	0.000	0.000	0.410	6.928
TRINITY_DN28887_c0_g1	0.000	0.353	0.000	0.000	0.128	0.000	0.000	0.479	0.380	0.000
TRINITY_DN28887_c0_g2	0.000	0.000	0.089	0.000	0.247	0.000	0.000	0.000	0.208	0.000
TRINITY_DN288882_c0_g1	0.000	0.000	0.000	0.000	0.480	1.329	0.000	0.000	0.000	0.000
TRINITY_DN288882_c0_g2	0.000	0.539	0.000	0.000	0.000	0.000	0.000	0.000	0.689	0.000
TRINITY_DN288882_c1_g1	0.000	0.000	0.000	0.000	0.000	0.000	0.000	0.000	0.000	0.000
TRINITY_DN288882_c1_g3	0.000	0.000	1.732	0.000	0.000	0.000	0.000	0.000	0.000	0.000
TRINITY_DN288882_c2_g1	0.000	0.000	0.000	0.000	0.000	0.000	0.000	0.000	0.000	0.000
TRINITY_DN288882_c2_g2	0.000	0.000	0.000	0.301	0.000	0.000	0.000	0.000	0.000	0.000
TRINITY_DN288883_c0_g1	0.000	0.000	0.000	0.000	0.000	0.000	0.000	0.000	0.000	0.000
TRINITY_DN288883_c1_g1	0.000	0.000	0.000	0.000	0.000	0.000	0.000	0.000	0.000	0.000
TRINITY_DN288884_c0_g1	0.000	0.000	0.477	0.514	0.000	0.000	0.000	0.000	0.000	0.000
TRINITY_DN288886_c0_g1	0.000	0.000	0.000	0.000	0.000	0.000	0.000	0.000	0.485	0.000
TRINITY_DN288887_c0_g2	0.000	0.000	0.000	0.000	0.000	2.720	0.000	0.000	0.000	0.000
TRINITY_DN288887_c3_g1	0.000	0.309	0.201	0.000	0.000	0.000	0.000	0.000	0.134	0.000
TRINITY_DN288887_c6_g1	0.000	7.301	6.338	0.000	0.000	0.000	0.000	0.000	0.522	0.000
TRINITY_DN288888_c0_g1	0.000	0.000	0.000	0.000	1.262	0.000	0.000	0.000	0.000	0.000
TRINITY_DN288890_c0_g1	0.000	2.415	0.000	0.843	0.000	0.000	0.000	0.000	2.067	0.000
TRINITY_DN288891_c0_g1	0.000	0.000	2.227	0.000	0.766	0.000	0.000	0.000	0.000	0.000
TRINITY_DN288892_c0_g1	0.000	0.000	0.000	0.000	0.000	0.000	0.000	2.507	0.000	0.000
TRINITY_DN288893_c0_g1	0.000	0.000	0.000	0.000	0.000	0.000	0.000	0.000	0.000	0.000
TRINITY_DN288894_c0_g1	0.000	0.000	0.000	0.000	0.107	0.000	1.285	0.000	0.000	0.000
TRINITY_DN288894_c1_g1	0.000	0.000	0.000	0.000	0.000	4.501	0.000	0.000	0.000	0.000
TRINITY_DN288894_c2_g1	0.000	0.000	0.000	0.170	0.000	0.000	0.000	0.000	0.000	0.000
TRINITY_DN288896_c0_g1	0.000	0.000	0.000	0.494	0.000	2.861	0.000	0.000	0.000	0.000
TRINITY_DN288898_c0_g1	0.000	0.000	2.438	0.000	2.058	0.000	0.000	0.000	0.000	0.000
TRINITY_DN288898_c0_g2	0.000	0.000	1.431	0.000	0.263	0.730	0.000	0.000	0.155	0.000
TRINITY_DN288898_c0_g4	0.000	3.300	0.000	0.000	0.000	0.000	0.000	0.000	0.000	0.000
TRINITY_DN288898_c0_g5	0.000	0.000	0.000	0.000	0.000	0.000	0.000	0.000	0.000	0.000
TRINITY_DN288898_c0_g6	0.000	0.000	0.000	0.474	0.000	0.000	0.000	0.000	0.000	0.000
TRINITY_DN288898_c1_g1	0.000	0.000	0.000	0.000	0.000	0.000	0.000	0.000	0.000	0.000
TRINITY_DN288898_c4_g1	0.000	0.000	0.000	0.000	0.000	0.000	0.000	0.000	0.000	0.000
TRINITY_DN288899_c0_g1	0.000	0.000	0.000	0.000	0.000	0.000	3.726	0.000	0.000	0.000
TRINITY_DN288899_c1_g1	0.000	2.079	0.000	0.000	1.519	0.000	0.000	0.000	0.000	0.000
TRINITY_DN28889_c0_g1	0.000	2.541	4.280	1.776	0.808	0.000	0.000	0.000	0.379	0.000
TRINITY_DN28889_c1_g1	0.000	0.000	0.000	0.000	0.000	0.000	0.000	5.018	0.000	0.000
TRINITY_DN28889_c1_g3	0.000	0.000	0.000	0.000	0.000	0.000	0.000	0.000	0.567	0.000
TRINITY_DN28889_c1_g5	0.000	4.867	3.169	0.850	0.894	0.000	0.000	3.302	0.000	0.000
TRINITY_DN28889_c1_g6	0.000	0.000	0.000	0.000	0.000	0.000	0.000	0.000	0.000	0.000
TRINITY_DN2888_c0_g1	0.000	1.097	1.279	0.588	0.946	0.619	0.000	0.733	0.463	0.000
TRINITY_DN2888_c0_g2	0.000	0.000	4.362	0.000	3.486	2.591	0.000	1.297	1.469	3.527
TRINITY_DN288900_c1_g1	0.000	0.000	0.000	0.142	0.000	0.000	0.000	0.000	0.000	0.000
TRINITY_DN288900_c3_g1	0.000	0.000	0.000	0.000	0.000	0.000	0.000	0.000	0.000	0.000
TRINITY_DN288900_c4_g1	0.000	0.000	0.000	0.000	0.000	0.000	0.000	0.000	0.000	0.000
TRINITY_DN288901_c0_g1	0.000	2.920	0.000	0.000	0.000	0.000	0.000	0.000	0.310	0.000
TRINITY_DN288902_c0_g1	0.000	0.000	0.000	0.424	0.000	0.000	0.000	0.000	0.000	0.000
TRINITY_DN288902_c10_g1	0.000	0.000	0.000	0.000	0.000	0.000	0.000	0.000	1.565	0.000
TRINITY_DN288902_c1_g1	0.000	0.000	0.000	1.173	0.000	0.000	0.000	2.246	0.000	0.000
TRINITY_DN288902_c2_g1	0.000	0.000	0.000	0.000	0.000	0.000	0.000	0.000	0.000	0.000
TRINITY_DN288902_c7_g1	0.000	0.000	0.000	0.000	0.000	0.000	0.000	0.000	0.000	0.000
TRINITY_DN288902_c9_g1	0.000	0.000	0.000	0.000	4.184	6.862	0.000	0.000	0.000	0.000
TRINITY_DN288904_c0_g1	0.000	0.000	0.000	0.000	0.793	0.000	0.000	0.000	0.000	0.000
TRINITY_DN288907_c0_g1	0.000	0.000	0.000	0.931	0.000	2.983	0.000	1.973	0.000	0.000
TRINITY_DN288907_c0_g2	0.000	0.000	0.000	0.000	0.000	0.000	0.000	0.000	0.269	0.000
TRINITY_DN288907_c1_g1	0.000	0.000	0.000	0.000	0.000	0.000	0.000	0.000	0.000	0.000
TRINITY_DN288908_c0_g1	0.000	0.000	0.000	0.000	0.000	0.744	0.000	0.000	0.315	0.000
TRINITY_DN288908_c0_g2	0.000	0.000	0.000	0.000	0.000	0.000	0.000	0.000	0.000	0.000
TRINITY_DN288909_c1_g1	0.000	0.000	0.679	0.553	0.000	0.000	0.000	0.000	0.111	0.000
TRINITY_DN28890_c0_g1	0.000	0.000	0.000	1.846	0.000	1.290	0.000	0.000	0.552	0.000
TRINITY_DN28890_c0_g2	0.000	2.228	0.440	0.315	0.894	0.167	0.000	0.000	0.387	0.000
TRINITY_DN288910_c0_g2	0.000	0.000	1.024	0.547	0.000	0.000	0.000	2.097	0.000	0.000
TRINITY_DN288911_c0_g1	0.000	0.000	0.000	0.000	0.000	0.000	0.000	0.000	0.000	0.000
TRINITY_DN288911_c0_g2	0.000	0.000	0.395	0.072	0.222	1.400	0.357	0.280	0.220	0.000
TRINITY_DN288911_c2_g1	0.000	0.000	0.000	0.000	0.000	0.000	0.000	0.000	0.000	0.000
TRINITY_DN288911_c3_g1	0.000	0.000	1.333	1.069	0.000	2.045	0.000	0.000	0.431	0.000
TRINITY_DN288911_c4_g1	0.000	0.000	0.882	0.000	0.000	1.350	1.175	0.000	0.143	0.000
TRINITY_DN288911_c5_g1	0.000	1.304	0.427	0.461	0.471	0.000	1.139	1.728	0.278	0.000
TRINITY_DN288911_c6_g1	0.000	0.000	0.000	0.000	0.000	0.000	0.000	0.000	0.000	0.000
TRINITY_DN288911_c9_g1	0.000	0.000	0.000	0.331	0.000	0.000	0.000	0.000	0.000	0.000
TRINITY_DN288912_c0_g1	0.000	0.000	0.000	0.000	0.000	0.000	0.000	0.000	0.000	0.000
TRINITY_DN288913_c0_g1	0.000	0.000	0.000	0.000	0.000	0.000	0.000	0.000	0.000	0.000
TRINITY_DN288913_c1_g1	0.000	0.000	2.733	2.186	1.507	1.048	0.000	2.845	3.634	0.000
TRINITY_DN288913_c4_g1	0.000	0.000	0.000	0.000	0.000	0.000	0.000	0.000	0.000	0.000
TRINITY_DN288913_c5_g1	0.000	0.000	0.000	0.000	0.000	2.705	0.000	0.000	0.000	0.000
TRINITY_DN288915_c0_g1	0.000	0.000	8.039	0.000	1.122	0.000	0.000	2.055	0.985	0.000
TRINITY_DN288917_c0_g1	0.000	0.000	0.000	0.000	0.000	0.000	0.000	0.000	0.000	0.000
TRINITY_DN288917_c1_g1	0.000	0.000	0.000	0.000	0.544	0.000	0.000	0.000	0.000	0.000
TRINITY_DN288917_c4_g1	0.000	0.000	0.000	0.000	0.000	0.000	0.000	0.000	0.000	0.000
TRINITY_DN28891_c0_g1	0.000	0.756	0.000	0.090	0.000	1.405	0.000	0.000	0.109	0.000
TRINITY_DN28891_c1_g1	0.000	0.000	1.051	0.564	0.000	0.000	0.000	0.000	0.000	0.000
TRINITY_DN28891_c1_g2	0.000	0.000	0.000	0.000	0.000	12.336	0.000	0.000	0.526	0.000
TRINITY_DN28891_c1_g3	0.000	0.000	1.325	0.000	0.000	0.000	0.000	0.000	0.000	0.000
TRINITY_DN288920_c0_g1	0.000	0.000	0.000	0.104	0.000	0.000	0.000	0.000	0.000	0.000
TRINITY_DN288921_c0_g1	0.000	0.000	0.000	0.000	0.671	0.000	0.000	0.000	0.000	0.000
TRINITY_DN288923_c0_g1	0.000	0.000	1.626	0.872	0.919	0.000	0.000	0.000	0.000	0.000
TRINITY_DN288923_c2_g1	0.000	0.000	0.000	0.788	1.658	0.000	0.000	0.000	0.481	0.000
TRINITY_DN288924_c1_g1	0.000	0.000	0.000	0.000	0.000	0.000	0.000	0.000	0.296	0.000
TRINITY_DN288927_c0_g1	0.000	0.000	0.666	1.069	0.000	0.000	0.000	0.000	0.000	0.000
TRINITY_DN288928_c0_g1	0.000	0.000	0.000	0.000	0.000	1.755	0.000	0.000	0.000	0.000
TRINITY_DN288928_c0_g2	0.000	0.000	0.000	0.000	0.000	0.000	0.000	0.000	0.000	0.000
TRINITY_DN288928_c1_g1	0.000	0.000	0.000	0.000	0.793	0.000	0.000	0.000	1.386	0.000
TRINITY_DN288929_c0_g1	0.000	0.000	2.955	0.796	0.000	0.000	0.000	0.000	0.485	8.094
TRINITY_DN28892_c0_g1	0.000	0.000	0.000	0.000	0.000	0.000	0.000	0.000	0.312	0.000
TRINITY_DN28892_c0_g2	0.000	0.000	0.558	0.000	1.536	0.000	0.000	1.128	0.114	0.000
TRINITY_DN28892_c0_g4	7.265	1.365	1.780	0.331	0.000	0.000	0.000	0.000	0.972	0.000
TRINITY_DN288930_c0_g1	0.000	0.000	0.000	0.000	0.000	0.000	0.000	0.000	0.000	0.000
TRINITY_DN288930_c1_g1	0.000	0.000	8.087	0.000	0.000	0.000	0.000	0.000	0.444	0.000
TRINITY_DN288931_c1_g1	0.000	0.000	0.000	0.000	0.000	0.000	0.000	0.000	0.000	0.000
TRINITY_DN288931_c2_g1	0.000	0.000	0.000	1.063	0.366	0.000	0.000	0.000	0.429	0.000
TRINITY_DN288931_c3_g1	0.000	0.000	0.000	0.000	0.000	0.000	0.000	0.000	0.000	0.000
TRINITY_DN288932_c0_g1	0.000	0.000	0.000	0.000	0.000	0.000	0.000	0.000	0.560	0.000
TRINITY_DN288933_c0_g1	0.000	0.000	0.840	0.000	0.247	0.000	0.000	1.706	0.145	0.000
TRINITY_DN288933_c2_g1	0.000	0.000	0.000	0.000	0.000	3.404	0.000	0.000	0.000	0.000
TRINITY_DN288933_c3_g1	0.000	0.000	0.000	0.000	0.000	0.000	0.000	0.000	0.000	2.354
TRINITY_DN288933_c4_g1	0.000	0.000	0.000	0.000	0.000	0.000	0.000	0.000	0.000	0.000
TRINITY_DN288934_c0_g1	0.000	0.000	0.000	0.000	0.057	0.000	0.000	0.000	0.034	0.000
TRINITY_DN288935_c1_g1	0.000	0.000	0.000	0.000	0.000	3.252	0.000	0.000	0.000	0.000
TRINITY_DN288937_c0_g1	0.000	0.000	0.000	0.380	0.000	0.000	0.000	0.000	0.000	7.807
TRINITY_DN288938_c1_g1	0.000	0.000	0.000	0.000	0.928	0.000	0.000	0.000	0.000	0.000
TRINITY_DN288939_c0_g1	0.000	0.000	0.973	0.000	0.000	0.000	0.000	0.000	0.000	0.000
TRINITY_DN28893_c0_g1	61.206	18.283	18.173	17.545	27.245	14.304	33.638	18.752	34.456	30.459
TRINITY_DN28893_c0_g2	5.348	6.270	5.484	3.314	7.340	10.535	9.793	0.000	7.241	25.223
TRINITY_DN28893_c0_g3	334.287	828.045	556.322	611.397	625.282	711.845	1196.726	686.825	1069.330	836.547
TRINITY_DN28893_c1_g1	0.000	5.793	0.000	4.687	3.762	5.778	0.000	10.326	5.929	13.705
TRINITY_DN28893_c1_g2	0.000	0.000	0.000	0.000	0.000	0.000	0.000	0.000	0.000	0.000
TRINITY_DN28893_c3_g1	25.934	0.000	0.000	0.000	0.000	0.000	0.000	0.000	0.984	0.000
TRINITY_DN288941_c0_g1	0.000	1.616	1.012	1.102	2.364	0.000	0.000	0.000	1.131	0.000
TRINITY_DN288941_c0_g2	0.000	2.565	1.668	0.895	2.834	0.000	0.000	0.000	0.000	0.000
TRINITY_DN288942_c1_g1	0.000	0.000	0.000	0.000	0.000	0.000	0.000	0.000	0.000	0.000
TRINITY_DN288942_c1_g2	0.000	0.000	0.000	0.000	0.000	0.000	0.000	0.000	0.000	0.000
TRINITY_DN288943_c0_g2	0.000	0.000	0.340	0.311	0.511	0.688	0.615	0.242	0.076	0.000
TRINITY_DN288943_c1_g2	0.000	0.000	0.000	0.077	0.000	0.000	0.000	2.452	0.000	0.000
TRINITY_DN288943_c4_g1	0.000	2.065	0.000	0.000	0.000	2.068	0.000	0.000	0.000	0.000
TRINITY_DN288943_c5_g1	0.000	0.000	0.000	0.000	0.000	0.000	0.000	0.000	0.000	0.000
TRINITY_DN288944_c1_g1	0.000	0.000	0.000	0.000	0.000	0.000	0.000	0.000	0.000	0.000
TRINITY_DN288945_c1_g1	0.000	0.000	0.000	0.000	0.000	0.000	0.000	0.000	0.000	6.160
TRINITY_DN288946_c1_g1	0.000	0.000	0.000	0.793	0.000	0.000	0.000	0.000	0.000	0.000
TRINITY_DN288949_c1_g1	0.000	0.000	1.655	0.000	0.000	2.564	0.000	0.000	0.000	0.000
TRINITY_DN288950_c0_g1	6.313	1.638	0.000	0.289	0.591	0.000	0.000	1.086	0.349	0.000
TRINITY_DN288952_c0_g1	0.000	0.000	0.314	0.145	0.000	0.318	0.000	0.000	0.070	0.000
TRINITY_DN288952_c0_g2	0.000	0.000	0.000	0.698	0.000	0.000	0.000	1.056	0.607	0.000
TRINITY_DN288952_c0_g3	0.000	0.000	0.000	0.000	0.000	0.000	0.000	0.000	0.000	0.000
TRINITY_DN288952_c1_g1	0.000	1.451	0.000	0.259	0.000	0.239	0.000	0.996	0.577	0.000
TRINITY_DN288952_c1_g2	0.000	0.000	0.000	0.000	0.000	0.000	0.000	0.000	0.000	0.000
TRINITY_DN288952_c1_g3	0.000	0.000	0.000	0.000	0.946	0.000	0.000	0.000	0.183	0.000
TRINITY_DN288954_c0_g1	0.000	0.000	0.000	0.000	0.000	0.000	0.000	0.000	0.000	0.000
TRINITY_DN288955_c0_g1	0.000	0.000	0.000	0.000	0.000	0.000	0.000	0.000	0.000	0.000
TRINITY_DN288956_c0_g1	0.000	0.599	0.000	0.424	0.000	0.000	0.000	0.000	0.255	0.000
TRINITY_DN288957_c0_g1	0.000	2.034	0.000	0.000	0.000	0.000	0.000	0.000	0.005	0.000
TRINITY_DN288957_c1_g1	0.000	0.000	0.000	0.000	0.000	0.000	0.000	0.000	1.052	0.000
TRINITY_DN288959_c0_g1	0.000	0.000	0.000	0.000	0.000	0.000	0.000	0.000	0.254	0.000
TRINITY_DN28895_c0_g1	0.000	0.000	0.000	0.000	0.000	0.000	0.000	0.000	0.000	0.000
TRINITY_DN288960_c0_g1	0.000	0.000	0.000	0.250	0.000	0.000	0.000	0.000	0.151	0.000
TRINITY_DN288961_c1_g1	0.000	0.000	0.917	0.000	0.000	0.000	0.000	1.870	0.000	0.000
TRINITY_DN288962_c0_g1	0.000	0.000	0.000	0.000	0.815	0.000	0.000	0.000	0.000	0.000
TRINITY_DN288962_c2_g1	0.000	0.000	0.000	0.000	0.000	0.000	0.000	0.000	0.000	0.000
TRINITY_DN288964_c0_g1	0.000	0.000	0.626	0.000	0.000	0.000	0.000	0.000	0.512	0.000
TRINITY_DN288964_c0_g2	0.000	0.000	0.000	0.000	0.000	0.000	0.000	0.000	0.000	0.000
TRINITY_DN288964_c10_g1	0.000	0.000	0.000	0.000	0.000	0.000	0.000	0.000	0.000	0.000
TRINITY_DN288964_c2_g1	0.000	0.000	0.000	0.323	0.165	0.000	0.000	1.221	0.000	0.000
TRINITY_DN288964_c3_g1	0.000	0.000	0.000	0.080	0.000	0.000	0.000	0.000	0.000	0.000
TRINITY_DN288964_c4_g1	0.000	0.000	0.000	0.000	0.000	0.000	0.000	0.000	1.419	0.000
TRINITY_DN288964_c5_g1	0.000	0.000	0.000	0.000	0.000	0.000	0.000	0.000	0.000	0.000
TRINITY_DN288964_c6_g1	0.000	0.000	0.000	0.000	0.000	0.000	0.000	0.000	0.000	0.000
TRINITY_DN288964_c7_g1	0.000	0.000	0.000	0.000	0.000	0.000	0.000	0.000	0.000	0.000
TRINITY_DN288964_c8_g1	0.000	0.000	0.000	0.000	0.000	0.000	0.000	0.000	0.715	0.000
TRINITY_DN288964_c9_g1	0.000	0.000	0.000	0.000	0.000	0.000	0.000	1.064	0.000	0.000
TRINITY_DN288966_c0_g1	0.000	2.259	0.000	0.000	0.829	0.000	0.000	0.000	0.000	0.000
TRINITY_DN288966_c1_g1	0.000	0.000	0.000	0.000	0.000	0.000	0.000	0.000	0.278	0.000
TRINITY_DN288967_c0_g1	0.000	0.000	0.000	0.660	0.000	1.896	0.000	0.000	0.826	0.000
TRINITY_DN288967_c1_g1	0.000	0.000	0.000	0.000	1.651	0.000	0.000	0.000	0.000	0.000
TRINITY_DN288967_c2_g1	0.000	0.000	0.000	0.000	0.000	0.000	0.000	0.000	0.396	0.000
TRINITY_DN288968_c0_g1	0.000	0.000	0.000	0.000	0.172	0.475	0.000	1.275	0.510	0.000
TRINITY_DN288968_c0_g3	0.000	0.000	0.000	0.000	0.000	0.000	0.000	0.000	0.000	0.000
TRINITY_DN288968_c1_g1	0.000	0.860	1.122	0.306	0.468	0.000	1.510	0.000	0.553	0.000
TRINITY_DN288968_c4_g1	0.000	0.000	0.000	0.000	0.000	0.000	0.000	0.000	0.000	0.000
TRINITY_DN288968_c5_g1	0.000	0.000	0.000	0.000	0.000	0.000	0.433	0.000	0.000	0.000
TRINITY_DN288968_c7_g1	0.000	0.000	0.000	0.000	0.000	0.000	0.000	0.000	0.000	0.000
TRINITY_DN288969_c0_g1	0.000	0.000	0.000	0.232	0.000	0.000	4.587	0.870	0.140	0.000
TRINITY_DN28896_c0_g1	0.000	0.000	1.074	0.000	0.375	1.228	0.000	0.000	0.442	1.865
TRINITY_DN288970_c1_g1	0.000	2.434	0.000	0.000	0.894	0.000	0.000	0.000	1.043	0.000
TRINITY_DN288970_c2_g1	0.000	0.000	0.527	0.000	0.869	0.000	0.000	0.000	0.000	0.000
TRINITY_DN288972_c0_g1	0.000	0.000	0.000	0.000	0.000	0.000	0.000	0.000	0.000	0.000
TRINITY_DN288973_c0_g1	0.000	0.000	0.000	0.000	0.000	0.000	0.000	0.000	0.000	0.000
TRINITY_DN288973_c0_g4	0.000	0.000	0.000	0.000	0.000	0.000	0.000	0.000	0.000	0.000
TRINITY_DN288974_c0_g1	0.000	0.000	0.222	0.242	0.124	0.000	0.000	0.000	0.000	0.000
TRINITY_DN288977_c1_g1	0.000	0.000	0.000	0.000	0.782	1.083	3.723	4.273	0.229	0.000
TRINITY_DN288978_c0_g1	0.000	0.000	0.000	0.319	1.312	0.915	0.000	0.000	0.579	0.000
TRINITY_DN28897_c0_g1	0.000	0.000	2.717	0.000	0.000	0.000	1.899	0.000	0.000	0.000
TRINITY_DN28897_c0_g2	0.000	0.000	0.000	0.000	0.000	0.000	0.000	0.000	0.000	0.000
TRINITY_DN288983_c1_g1	0.000	0.000	0.000	0.000	0.000	0.000	0.000	0.000	0.000	0.000
TRINITY_DN288985_c0_g1	9.985	0.000	0.000	0.000	0.000	0.000	0.000	0.000	0.000	0.000
TRINITY_DN288986_c0_g1	0.000	0.000	0.000	0.504	0.000	0.000	0.000	0.000	0.308	0.000
TRINITY_DN288987_c0_g1	0.000	0.000	2.741	0.000	0.000	0.000	0.000	0.000	0.000	0.000
TRINITY_DN288989_c1_g1	0.000	0.000	0.000	0.648	0.333	0.000	0.000	0.000	0.000	0.000
TRINITY_DN28898_c0_g1	0.000	3.090	0.000	0.000	0.000	0.000	0.000	0.000	0.000	0.000
TRINITY_DN28898_c1_g1	0.000	0.000	0.000	0.000	0.000	0.000	0.000	0.000	0.000	0.000
TRINITY_DN28898_c2_g1	0.000	0.000	0.660	1.059	1.818	0.000	0.000	0.000	0.000	0.000
TRINITY_DN28898_c3_g1	0.000	0.000	0.000	0.122	0.624	0.340	0.000	0.465	0.444	1.245
TRINITY_DN28898_c4_g1	0.000	0.000	0.000	0.000	0.000	0.000	0.000	0.000	0.620	0.000
TRINITY_DN288990_c0_g1	0.000	1.004	0.000	0.719	0.000	0.000	0.000	0.000	0.000	0.000
TRINITY_DN288990_c2_g1	0.000	0.000	0.000	0.466	0.000	0.000	0.000	0.000	0.570	0.000
TRINITY_DN288991_c0_g1	0.000	0.000	0.000	3.427	0.000	0.000	0.000	0.000	0.000	0.000
TRINITY_DN288992_c1_g1	0.000	0.000	0.000	0.000	0.605	0.000	0.973	0.000	0.119	0.000
TRINITY_DN288993_c1_g1	0.000	2.627	2.547	9.369	0.934	1.306	2.242	0.000	1.102	0.000
TRINITY_DN288994_c0_g1	0.000	0.000	0.455	0.108	0.334	0.000	0.268	0.000	0.470	0.000
TRINITY_DN288995_c0_g1	0.000	1.460	0.000	0.000	0.000	0.000	0.000	0.000	0.310	0.000
TRINITY_DN288995_c0_g2	0.000	0.000	0.000	0.000	0.000	0.000	0.000	0.000	0.000	0.000
TRINITY_DN288997_c0_g2	0.000	0.000	0.000	0.000	0.000	0.000	0.000	0.000	0.000	0.000
TRINITY_DN288997_c5_g1	0.000	0.000	0.000	0.452	0.000	0.000	0.000	0.000	0.000	0.000
TRINITY_DN288997_c6_g1	0.000	0.000	0.000	0.000	0.000	0.000	0.000	0.000	0.000	0.000
TRINITY_DN288997_c8_g1	0.000	0.000	0.000	1.350	0.000	0.000	0.000	0.000	0.000	0.000
TRINITY_DN288998_c0_g1	0.000	0.000	0.000	0.000	0.000	0.000	0.000	0.000	0.000	0.000
TRINITY_DN288999_c0_g1	0.000	0.000	0.000	0.000	1.342	0.000	0.000	0.000	0.000	0.000
TRINITY_DN28899_c0_g2	0.000	0.000	0.000	0.000	0.000	0.000	0.000	0.000	0.000	0.000
TRINITY_DN28899_c0_g3	0.000	0.000	0.000	0.000	0.000	5.428	0.000	0.000	0.000	0.000
TRINITY_DN28899_c2_g1	0.000	1.010	0.000	0.360	0.000	0.000	0.000	0.000	1.943	0.000
TRINITY_DN28899_c3_g2	0.000	0.000	0.000	1.686	0.000	0.000	0.000	3.272	1.550	0.000
TRINITY_DN2889_c0_g1	0.000	0.821	0.000	0.000	0.660	0.759	0.000	1.638	0.179	1.382
TRINITY_DN2889_c1_g1	0.000	0.000	0.624	0.000	0.346	0.000	0.000	0.000	0.000	0.000
TRINITY_DN2889_c2_g1	0.000	10.576	0.000	1.199	2.316	2.120	2.365	2.844	1.930	0.000
TRINITY_DN2889_c4_g1	0.000	0.000	0.000	0.000	2.224	0.000	0.000	0.000	0.000	0.000
TRINITY_DN2889_c4_g2	0.000	0.000	0.000	0.930	0.000	5.370	0.000	3.650	0.572	0.000
TRINITY_DN2889_c6_g1	0.000	2.334	0.000	0.813	0.000	0.000	0.000	0.000	0.000	0.000
TRINITY_DN2889_c7_g1	8.698	1.976	0.806	1.598	3.383	6.125	4.860	3.170	4.681	4.199
TRINITY_DN2889_c8_g1	18.225	0.000	2.906	0.000	0.000	0.000	3.812	0.000	0.832	0.000
TRINITY_DN288_c1_g1	1.735	1.286	2.247	0.000	1.104	0.000	1.625	2.437	0.912	0.000
TRINITY_DN288_c2_g1	0.000	0.000	0.000	0.930	0.000	0.000	0.000	0.000	0.000	0.000
TRINITY_DN288_c3_g1	0.000	0.000	1.192	0.641	0.935	0.000	0.000	2.470	1.178	0.000
TRINITY_DN288_c7_g1	0.000	0.000	0.000	0.000	0.000	0.000	0.000	2.097	0.000	0.000
TRINITY_DN288_c9_g1	0.000	0.000	0.000	0.000	0.741	0.000	0.000	0.000	0.000	0.000
TRINITY_DN289000_c0_g1	0.000	0.000	0.000	0.000	1.651	0.000	0.000	0.000	0.000	0.000
TRINITY_DN289001_c0_g1	0.000	0.000	0.000	0.000	0.000	0.000	0.000	0.000	0.000	0.000
TRINITY_DN289003_c0_g1	0.000	0.000	0.000	0.000	0.000	6.694	0.000	2.230	1.077	0.000
TRINITY_DN289005_c1_g1	0.000	0.000	0.000	0.000	0.000	0.000	0.000	0.000	0.000	0.000
TRINITY_DN289005_c2_g1	0.000	2.224	1.439	0.000	0.000	0.000	0.000	0.000	0.000	0.000
TRINITY_DN289005_c2_g2	0.000	0.000	0.000	0.000	0.000	0.000	0.000	0.000	0.517	0.000
TRINITY_DN289005_c3_g2	0.000	0.000	0.000	0.000	0.503	0.000	0.000	0.000	0.298	0.000
TRINITY_DN289005_c3_g3	0.000	0.000	0.000	1.335	1.115	0.000	0.000	0.000	0.326	0.000
TRINITY_DN289005_c4_g1	0.000	0.000	0.000	1.103	0.761	0.000	0.000	0.000	0.446	0.000
TRINITY_DN289005_c6_g1	0.000	0.000	0.000	0.692	0.725	0.000	0.000	0.000	0.423	0.000
TRINITY_DN289005_c8_g1	0.000	0.000	0.000	0.000	0.000	0.000	0.000	0.000	0.000	0.000
TRINITY_DN289005_c9_g1	0.000	0.661	0.705	0.467	0.957	0.000	0.000	0.000	0.141	0.000
TRINITY_DN289006_c0_g1	0.000	0.000	0.000	0.000	0.000	0.000	0.000	0.000	0.000	0.000
TRINITY_DN289007_c0_g1	0.000	0.000	0.000	0.000	0.000	0.000	0.000	0.000	0.000	0.000
TRINITY_DN289009_c0_g1	0.000	0.000	0.000	0.000	0.000	0.000	0.000	0.000	0.000	0.000
TRINITY_DN289009_c1_g1	0.000	0.000	0.000	0.000	0.231	0.000	0.000	0.000	0.000	0.000
TRINITY_DN289009_c2_g1	0.000	0.000	0.000	0.000	0.000	0.000	0.000	0.000	0.000	0.000
TRINITY_DN28900_c0_g1	0.000	0.000	0.586	0.110	0.262	0.000	0.604	0.000	0.133	0.000
TRINITY_DN28900_c1_g1	0.000	2.151	0.000	0.000	1.335	0.000	0.000	0.000	0.458	0.000
TRINITY_DN28900_c2_g1	0.000	0.000	0.000	0.000	0.000	0.000	0.000	0.000	0.000	0.000
TRINITY_DN289010_c0_g1	0.000	0.000	0.000	0.000	0.000	0.000	0.000	0.000	0.000	0.000
TRINITY_DN289012_c0_g1	0.000	0.000	0.000	0.000	0.000	0.000	0.000	0.000	0.433	0.000
TRINITY_DN289016_c0_g1	0.000	0.000	0.000	0.000	0.000	0.000	0.000	0.000	0.567	0.000
TRINITY_DN289016_c1_g1	0.000	0.000	0.000	0.000	0.000	0.000	0.000	0.000	0.000	0.000
TRINITY_DN289016_c1_g2	0.000	0.000	0.000	0.000	0.613	0.000	0.000	0.000	0.000	0.000
TRINITY_DN289016_c1_g3	0.000	0.000	0.000	0.000	0.000	0.000	0.000	0.000	0.000	0.000
TRINITY_DN289016_c3_g1	0.000	0.000	0.000	0.000	0.000	0.000	0.000	0.000	0.000	0.000
TRINITY_DN289016_c4_g1	0.000	0.000	0.000	0.821	0.000	0.000	0.000	0.000	0.000	0.000
TRINITY_DN289016_c8_g1	0.000	0.000	0.000	0.000	0.000	0.000	0.000	0.000	0.000	0.000
TRINITY_DN289017_c0_g1	0.000	0.799	0.648	0.081	1.022	0.984	0.351	0.000	0.434	0.734
TRINITY_DN289017_c1_g1	0.000	0.000	0.000	0.559	0.000	0.000	0.000	0.221	0.000	0.000
TRINITY_DN289017_c2_g1	0.000	0.000	0.000	0.147	0.150	0.412	0.000	0.000	0.178	0.000
TRINITY_DN289019_c0_g1	0.000	0.000	0.000	0.612	0.000	0.000	0.000	0.000	0.747	0.000
TRINITY_DN289019_c0_g2	0.000	0.000	0.000	0.000	0.000	0.000	0.000	0.000	0.000	0.000
TRINITY_DN289019_c1_g1	0.000	0.000	0.804	0.000	0.000	0.000	0.000	0.000	0.000	0.000
TRINITY_DN289019_c2_g1	0.000	0.000	0.000	0.000	0.000	0.000	2.604	0.000	0.322	0.000
TRINITY_DN289019_c3_g1	0.000	0.000	0.000	0.000	0.000	0.000	0.000	0.000	0.000	0.000
TRINITY_DN28901_c0_g1	0.000	0.000	0.000	1.244	0.000	0.000	0.000	0.000	0.876	0.000
TRINITY_DN28901_c1_g1	0.000	0.000	1.971	0.000	0.000	0.000	0.000	0.000	0.000	0.000
TRINITY_DN289020_c0_g1	0.000	0.000	0.586	0.674	0.000	2.283	2.367	1.203	0.360	0.000
TRINITY_DN289021_c0_g2	0.000	0.000	0.000	0.000	0.000	0.000	0.000	0.000	0.000	0.000
TRINITY_DN289021_c0_g3	0.000	0.000	0.000	0.000	0.000	0.000	0.000	0.000	2.087	0.000
TRINITY_DN289022_c1_g1	0.000	0.000	1.300	0.695	0.359	1.000	0.000	0.000	0.000	0.000
TRINITY_DN289026_c0_g1	0.000	2.584	0.000	3.619	0.000	0.000	0.000	0.000	1.114	9.244
TRINITY_DN289026_c2_g1	0.000	0.000	0.000	0.000	0.000	0.000	0.000	0.000	0.000	0.000
TRINITY_DN289028_c0_g1	0.000	0.000	0.000	0.411	0.000	0.000	0.000	1.558	0.250	0.000
TRINITY_DN289029_c0_g1	0.000	9.355	5.706	8.236	9.951	11.686	6.502	4.129	6.290	7.796
TRINITY_DN289029_c0_g2	12.792	11.040	5.812	2.845	4.616	3.472	7.171	10.003	7.782	6.670
TRINITY_DN289029_c0_g3	0.000	1.336	0.293	1.222	0.615	0.445	2.334	0.638	0.460	1.651
TRINITY_DN289029_c1_g1	0.000	0.000	0.000	0.000	0.000	0.000	0.000	0.000	0.000	0.000
TRINITY_DN289029_c2_g1	0.000	0.000	0.000	0.000	1.360	0.000	0.000	0.000	0.960	0.000
TRINITY_DN289029_c4_g1	0.000	0.000	0.000	0.000	0.000	0.000	0.000	0.000	0.159	0.000
TRINITY_DN28902_c0_g1	0.000	0.000	0.000	0.000	0.000	0.000	0.000	0.000	0.000	0.000
TRINITY_DN289030_c1_g2	0.000	0.000	0.143	0.078	0.321	0.000	0.000	0.000	0.191	0.000
TRINITY_DN289031_c0_g1	0.000	0.000	0.000	0.000	0.000	0.000	0.000	0.000	0.000	0.000
TRINITY_DN289033_c0_g1	0.000	0.000	0.000	0.000	0.000	0.000	0.000	0.000	1.081	0.000
TRINITY_DN289034_c0_g1	0.000	0.000	0.000	0.000	0.000	0.000	0.000	0.000	0.000	0.000
TRINITY_DN289034_c1_g2	0.000	0.000	0.000	0.000	0.000	0.000	0.000	0.000	0.000	0.000
TRINITY_DN289034_c5_g1	0.000	0.000	0.000	0.000	0.000	0.000	0.000	0.000	0.000	0.000
TRINITY_DN289035_c0_g1	0.000	0.000	0.000	0.000	0.181	0.000	0.000	0.000	0.000	0.000
TRINITY_DN289035_c1_g1	0.000	0.000	0.797	0.220	0.440	0.000	1.064	0.000	0.130	0.000
TRINITY_DN289036_c0_g1	0.000	0.000	0.000	0.000	0.000	0.000	0.000	0.000	0.000	0.000
TRINITY_DN289037_c0_g1	0.000	0.000	0.000	0.000	0.302	0.000	1.455	0.000	0.000	0.000
TRINITY_DN289037_c0_g2	0.000	0.000	3.116	0.000	0.000	0.746	0.000	0.000	0.317	0.000
TRINITY_DN289041_c0_g1	0.000	0.000	0.000	0.000	0.000	0.000	0.000	0.000	0.000	0.000
TRINITY_DN289042_c0_g1	0.000	0.000	0.000	0.000	0.000	0.000	0.000	0.000	0.000	0.000
TRINITY_DN289044_c0_g1	0.000	0.000	0.000	0.000	0.293	0.000	0.000	0.000	0.000	0.000
TRINITY_DN289046_c0_g1	0.000	0.000	0.000	0.000	0.000	0.000	0.000	0.000	0.000	0.000
TRINITY_DN289047_c0_g1	0.000	0.000	0.000	0.160	0.654	0.000	0.000	0.000	0.000	0.000
TRINITY_DN289048_c0_g1	0.000	0.000	0.000	0.000	0.000	0.000	0.000	0.000	0.000	0.000
TRINITY_DN289048_c0_g2	0.000	0.000	0.000	0.000	0.000	0.000	0.000	0.000	0.000	0.000
TRINITY_DN289048_c1_g1	0.000	0.472	0.000	0.838	0.342	0.471	0.828	0.000	0.404	0.000
TRINITY_DN289049_c0_g2	0.000	0.000	4.047	0.000	0.000	0.000	0.000	0.000	0.000	0.000
TRINITY_DN28904_c0_g1	0.000	0.000	0.000	0.000	0.000	0.000	0.000	0.000	0.000	0.000
TRINITY_DN28904_c0_g2	0.000	0.000	0.000	0.000	0.000	0.000	0.000	0.000	0.000	0.000
TRINITY_DN28904_c2_g1	0.000	0.000	0.000	0.393	3.591	0.000	0.971	2.526	0.531	0.000
TRINITY_DN28904_c3_g1	0.000	0.000	0.000	0.000	0.000	0.000	0.000	0.000	0.000	0.000
TRINITY_DN28904_c3_g2	0.000	0.000	0.000	0.000	0.000	0.000	0.000	0.000	0.000	0.000
TRINITY_DN28904_c4_g1	0.000	0.000	0.000	0.000	0.000	0.000	0.000	0.000	0.000	0.000
TRINITY_DN289050_c0_g1	0.000	0.000	0.000	0.000	0.779	0.000	7.286	0.000	0.000	0.000
TRINITY_DN289051_c0_g1	0.000	0.000	0.000	0.000	0.000	0.000	0.000	0.000	0.000	0.000
TRINITY_DN289052_c2_g1	0.000	0.000	0.000	0.000	0.000	0.000	0.000	0.000	0.000	0.000
TRINITY_DN289054_c0_g2	0.000	0.000	0.000	0.000	0.000	0.000	0.000	0.000	0.526	0.000
TRINITY_DN289054_c1_g1	0.000	0.000	0.000	0.000	0.000	0.000	0.000	0.000	0.000	0.000
TRINITY_DN289054_c2_g1	0.000	0.000	0.000	0.000	0.000	0.000	0.000	0.000	0.000	0.000
TRINITY_DN289054_c2_g2	0.000	0.000	0.000	0.000	0.000	0.000	0.000	0.000	0.000	0.000
TRINITY_DN289055_c0_g1	0.000	0.000	0.000	0.822	0.000	1.184	2.029	0.000	0.233	0.000
TRINITY_DN289056_c0_g1	0.000	0.000	0.000	0.000	0.000	0.000	0.000	0.000	0.000	0.000
TRINITY_DN289056_c0_g2	0.000	0.000	0.000	0.000	0.000	0.000	0.000	0.000	0.000	0.000
TRINITY_DN289056_c0_g3	0.000	0.000	1.392	0.315	0.000	0.000	0.000	0.000	0.000	0.000
TRINITY_DN289056_c2_g1	0.000	0.000	0.000	0.000	0.000	0.000	0.000	0.000	0.000	0.000
TRINITY_DN289056_c3_g1	0.000	0.000	0.000	2.741	0.000	0.000	0.000	0.000	1.124	0.000
TRINITY_DN289056_c7_g1	0.000	0.000	0.000	0.000	0.000	7.992	0.000	0.000	0.000	0.000
TRINITY_DN289058_c0_g1	0.000	0.000	0.000	0.612	2.731	0.000	0.000	0.000	0.000	0.000
TRINITY_DN289059_c0_g1	0.000	0.000	0.000	1.173	0.000	0.000	0.000	0.000	0.000	0.000
TRINITY_DN289061_c0_g1	0.000	0.000	0.000	0.000	0.000	0.000	0.000	0.000	0.000	0.000
TRINITY_DN289062_c1_g2	0.000	0.000	0.000	0.000	0.000	0.000	0.000	0.000	0.000	0.000
TRINITY_DN289062_c2_g1	0.000	0.000	0.000	0.000	0.000	0.000	0.000	0.000	0.000	0.000
TRINITY_DN289062_c4_g1	0.000	0.000	0.000	0.000	0.667	0.000	0.000	0.000	0.000	0.000
TRINITY_DN289063_c0_g1	0.000	0.000	0.766	0.000	0.000	2.356	2.020	0.000	0.000	0.000
TRINITY_DN289065_c0_g1	0.000	0.000	0.000	0.000	0.000	0.000	0.000	0.000	0.000	0.000
TRINITY_DN289065_c1_g1	0.000	0.000	0.000	0.000	0.666	0.000	3.193	0.000	0.391	0.000
TRINITY_DN289065_c5_g1	0.000	0.000	3.435	0.000	0.000	0.000	0.000	0.000	0.000	0.000
TRINITY_DN289065_c6_g1	0.000	0.000	0.000	0.483	1.513	0.000	0.000	0.000	0.000	0.000
TRINITY_DN289066_c0_g1	0.000	0.000	0.000	0.768	0.399	0.000	1.899	0.000	0.233	0.000
TRINITY_DN289066_c1_g1	0.000	0.000	1.502	0.000	0.000	0.000	0.000	0.000	0.000	0.000
TRINITY_DN289066_c2_g1	0.000	0.000	3.144	0.000	0.000	0.000	0.000	3.272	0.000	0.000
TRINITY_DN289067_c0_g2	0.000	0.000	0.000	0.000	1.910	0.000	0.000	0.000	0.557	0.000
TRINITY_DN289067_c0_g3	0.000	1.761	0.000	0.000	0.000	0.000	0.000	0.000	0.187	0.000
TRINITY_DN289067_c2_g1	0.000	0.000	0.000	0.000	0.000	0.000	0.000	0.000	0.708	0.000
TRINITY_DN289067_c2_g2	0.000	0.000	0.000	0.000	0.000	0.000	0.000	0.000	0.322	0.000
TRINITY_DN289067_c2_g3	0.000	0.000	0.000	0.000	1.425	0.000	0.000	0.000	0.000	0.000
TRINITY_DN289067_c3_g1	0.000	0.000	0.000	0.000	0.000	2.519	0.000	0.000	0.000	0.000
TRINITY_DN289067_c4_g1	0.000	0.000	0.523	0.191	0.098	0.000	0.000	0.000	0.000	0.978
TRINITY_DN289067_c5_g1	0.000	0.000	0.000	0.000	0.000	0.000	0.000	3.041	0.000	0.000
TRINITY_DN289067_c6_g1	0.000	0.000	0.000	0.000	1.171	0.000	0.000	0.000	1.961	0.000
TRINITY_DN289067_c7_g1	0.000	0.000	4.604	0.000	0.000	0.000	3.041	0.000	0.000	0.000
TRINITY_DN289069_c0_g1	0.000	1.292	0.000	0.685	1.124	0.821	2.918	0.852	0.190	0.000
TRINITY_DN289069_c0_g2	0.000	0.000	1.084	0.460	0.623	2.283	0.890	0.000	0.441	0.000
TRINITY_DN28906_c0_g1	0.000	0.793	3.646	0.858	1.360	1.130	0.000	0.753	1.161	0.000
TRINITY_DN28906_c1_g1	0.000	0.000	0.000	0.000	0.859	0.000	3.990	3.156	0.998	0.000
TRINITY_DN28906_c2_g1	0.000	0.000	0.000	0.000	0.000	0.000	0.000	0.000	0.000	0.000
TRINITY_DN289070_c0_g1	0.000	0.000	3.605	0.645	0.000	0.000	0.000	0.000	0.000	0.000
TRINITY_DN289070_c1_g1	0.000	0.000	0.000	0.000	0.000	0.000	0.000	0.000	0.000	0.000
TRINITY_DN289070_c2_g1	0.000	0.000	0.864	0.000	0.000	0.000	0.000	0.000	0.000	0.000
TRINITY_DN289070_c3_g1	0.000	0.000	0.000	0.000	1.130	0.000	0.000	0.000	0.000	0.000
TRINITY_DN289070_c4_g1	0.000	0.826	0.000	0.677	1.490	0.000	1.439	0.000	0.000	0.000
TRINITY_DN289070_c6_g1	0.000	0.000	0.000	0.000	0.000	0.000	0.000	0.000	0.427	0.000
TRINITY_DN289070_c8_g1	0.000	0.000	0.000	0.000	0.000	0.000	0.000	0.000	0.000	0.000
TRINITY_DN289070_c9_g1	0.000	0.000	0.000	0.000	0.814	0.000	0.000	0.000	0.240	0.000
TRINITY_DN289071_c0_g1	0.000	0.000	0.000	0.000	0.000	0.000	0.000	0.000	0.000	0.000
TRINITY_DN289072_c0_g1	0.000	0.000	0.000	0.000	0.000	0.000	0.000	0.000	0.000	0.000
TRINITY_DN289072_c0_g2	0.000	0.000	0.000	0.108	0.000	0.000	0.000	0.000	0.069	0.000
TRINITY_DN289072_c0_g3	0.000	0.000	0.000	0.000	0.000	0.000	0.000	0.000	0.000	0.000
TRINITY_DN289074_c0_g1	0.000	0.000	0.630	0.000	0.000	0.000	0.000	0.000	0.000	0.000
TRINITY_DN289076_c0_g1	0.000	0.000	0.000	0.000	0.215	0.000	0.000	0.000	0.000	0.000
TRINITY_DN289076_c1_g1	0.000	0.000	0.000	0.793	0.000	0.000	3.917	0.000	0.723	0.000
TRINITY_DN289077_c0_g1	0.000	0.000	0.000	0.620	0.000	0.000	0.000	0.000	0.000	0.000
TRINITY_DN289078_c0_g1	0.000	0.000	0.000	0.000	0.000	0.000	0.000	0.000	0.000	0.000
TRINITY_DN28907_c0_g1	0.000	0.000	0.000	0.000	0.000	0.000	0.000	0.000	0.000	0.000
TRINITY_DN28907_c1_g1	0.000	0.394	0.770	0.420	0.000	0.000	0.691	0.000	1.437	0.000
TRINITY_DN28907_c1_g2	0.000	0.000	0.000	0.000	0.227	0.000	0.000	3.016	0.000	0.000
TRINITY_DN28907_c1_g3	0.000	0.000	0.000	0.000	0.381	0.000	0.000	0.000	0.000	0.000
TRINITY_DN28907_c1_g5	0.000	0.000	0.000	0.311	0.000	0.000	0.000	0.000	0.000	0.000
TRINITY_DN289081_c0_g1	0.000	0.000	0.000	0.828	0.000	0.000	0.000	0.000	0.000	0.000
TRINITY_DN289081_c1_g1	0.000	0.000	0.000	0.000	0.000	0.000	0.000	0.000	0.000	0.000
TRINITY_DN289081_c3_g1	0.000	0.000	0.000	0.000	0.000	0.000	0.000	0.000	0.000	0.000
TRINITY_DN289082_c0_g1	0.000	0.000	1.394	0.000	0.000	0.000	0.000	0.000	0.000	0.000
TRINITY_DN289082_c0_g2	0.000	0.569	1.490	0.000	0.206	0.000	0.000	0.758	0.121	0.000
TRINITY_DN289082_c1_g1	0.000	0.000	0.000	0.000	0.000	0.000	0.000	0.000	0.000	0.000
TRINITY_DN289082_c3_g1	0.000	0.000	0.000	0.000	0.000	0.000	0.000	0.000	0.194	0.000
TRINITY_DN289083_c0_g1	0.867	1.887	0.000	0.000	1.565	7.396	1.346	0.684	1.261	0.000
TRINITY_DN289083_c2_g1	0.000	0.000	0.979	0.000	0.136	0.000	0.000	0.000	0.242	1.358
TRINITY_DN289083_c2_g3	0.000	0.000	0.641	0.000	0.000	0.000	0.000	0.000	0.415	0.000
TRINITY_DN289083_c5_g1	0.000	0.000	0.000	0.000	0.000	0.000	0.000	0.000	0.000	0.000
TRINITY_DN289084_c0_g1	0.000	0.000	0.381	0.412	0.000	0.000	0.000	0.000	0.124	0.000
TRINITY_DN289086_c0_g1	0.000	0.000	0.000	1.079	1.602	0.000	0.000	0.000	0.000	0.000
TRINITY_DN289086_c1_g1	0.000	0.000	0.000	0.000	0.000	0.000	0.000	0.000	0.000	0.000
TRINITY_DN289088_c0_g1	0.000	0.000	0.000	0.805	0.836	0.000	0.000	0.000	0.000	0.000
TRINITY_DN289088_c0_g2	0.000	0.000	0.000	0.729	0.000	0.000	0.000	0.000	0.442	0.000
TRINITY_DN289089_c0_g1	0.000	0.000	0.000	1.626	0.000	0.000	0.000	0.000	0.499	0.000
TRINITY_DN289089_c1_g1	0.000	0.000	0.000	0.000	0.000	0.000	3.243	0.000	0.405	0.000
TRINITY_DN28908_c0_g1	0.000	0.000	0.958	0.000	1.079	0.000	1.461	1.044	0.205	0.000
TRINITY_DN28908_c1_g1	2.222	6.833	5.553	5.352	7.011	4.306	6.755	10.797	7.525	6.505
TRINITY_DN28908_c2_g1	0.000	0.000	0.000	0.000	0.000	0.000	0.000	0.000	0.000	0.000
TRINITY_DN289090_c0_g1	0.000	0.000	1.517	0.000	0.000	0.000	0.000	0.000	0.000	0.000
TRINITY_DN289090_c0_g2	0.000	0.000	0.000	0.000	0.091	0.000	0.000	0.000	0.458	0.000
TRINITY_DN289090_c1_g1	0.000	0.000	0.000	0.000	0.000	0.000	0.000	1.952	0.000	0.000
TRINITY_DN289091_c0_g1	0.000	0.000	3.645	0.000	0.000	0.000	0.000	0.000	0.000	0.000
TRINITY_DN289091_c1_g1	0.000	0.000	0.000	0.000	0.000	0.000	2.890	0.000	0.000	0.000
TRINITY_DN289091_c3_g1	0.000	0.000	0.000	0.494	0.000	4.164	0.000	0.000	0.000	0.000
TRINITY_DN289093_c0_g1	0.000	0.000	0.000	0.000	0.000	0.000	0.000	0.000	0.000	0.000
TRINITY_DN289093_c0_g2	1.048	0.529	0.685	0.188	0.727	0.130	0.698	0.368	0.231	0.978
TRINITY_DN289093_c0_g3	0.000	0.000	0.000	0.000	0.000	0.000	0.000	0.000	0.000	0.000
TRINITY_DN289093_c1_g1	0.000	3.253	0.000	0.000	1.774	0.000	0.000	0.000	0.000	0.000
TRINITY_DN289093_c1_g2	0.000	0.000	0.000	0.000	0.000	0.000	0.000	0.000	0.437	0.000
TRINITY_DN289093_c1_g3	0.000	0.000	0.000	0.000	0.000	0.000	0.000	0.000	0.000	1.196
TRINITY_DN289093_c2_g1	0.000	0.000	0.000	0.000	0.000	0.000	0.000	0.000	0.000	0.000
TRINITY_DN289093_c2_g2	0.000	0.000	0.000	0.000	0.000	0.000	0.000	0.000	0.000	0.000
TRINITY_DN289093_c3_g1	0.000	0.000	0.000	0.000	0.000	0.480	0.000	0.000	0.000	0.000
TRINITY_DN289095_c0_g3	0.000	0.000	0.000	0.000	0.000	0.000	0.000	0.000	0.529	0.000
TRINITY_DN289095_c0_g4	0.000	0.000	0.000	0.000	0.000	0.000	0.000	0.000	0.000	0.000
TRINITY_DN289095_c0_g5	0.000	0.000	0.000	0.000	0.000	0.000	0.000	0.000	0.000	0.000
TRINITY_DN289095_c3_g1	0.000	0.000	0.000	0.000	0.000	0.000	0.000	0.000	0.179	0.000
TRINITY_DN289095_c4_g1	0.000	0.000	0.000	0.895	0.000	0.000	0.000	0.000	0.552	0.000
TRINITY_DN289095_c5_g1	0.000	0.000	0.000	0.000	0.000	0.000	0.000	0.000	0.000	0.000
TRINITY_DN289096_c1_g1	0.000	0.000	0.000	0.000	0.990	0.000	0.000	0.000	0.000	0.000
TRINITY_DN289096_c2_g1	0.000	0.000	0.000	0.000	0.000	0.000	0.000	0.000	0.000	0.000
TRINITY_DN289097_c0_g1	0.000	2.343	0.000	0.000	0.424	0.000	0.000	0.000	0.000	4.196
TRINITY_DN289099_c0_g1	0.000	0.000	0.000	0.000	0.000	0.000	0.000	0.000	0.541	0.000
TRINITY_DN28909_c0_g2	0.000	0.000	2.732	0.551	1.506	0.538	0.000	0.000	1.374	1.938
TRINITY_DN2890_c0_g1	4.647	2.541	1.723	1.109	2.789	4.234	2.683	0.000	1.164	2.308
TRINITY_DN2890_c0_g2	0.000	0.000	0.813	0.000	0.000	0.000	0.000	0.000	0.529	0.000
TRINITY_DN2890_c0_g4	0.000	0.000	0.600	0.000	1.879	0.000	1.398	0.000	0.000	0.000
TRINITY_DN2890_c10_g1	0.000	0.000	0.000	0.347	0.829	1.535	0.000	1.013	0.921	2.757
TRINITY_DN2890_c13_g1	0.000	0.000	0.000	0.000	0.000	0.000	1.669	0.000	0.000	0.000
TRINITY_DN2890_c1_g1	0.000	3.930	3.412	2.162	1.056	1.314	0.000	0.000	0.000	0.000
TRINITY_DN2890_c20_g1	0.000	0.385	0.499	0.344	0.354	0.189	0.339	0.404	0.379	0.358
TRINITY_DN2890_c21_g1	0.000	1.200	3.671	0.874	2.106	0.000	0.000	0.000	0.491	0.000
TRINITY_DN2890_c24_g1	0.000	0.000	0.000	0.000	0.000	1.553	0.000	0.000	0.000	0.000
TRINITY_DN2890_c26_g1	0.000	0.000	0.565	0.000	0.000	0.000	0.000	0.000	0.183	0.000
TRINITY_DN2890_c2_g1	8.155	0.000	0.000	0.000	0.591	0.000	0.000	1.478	0.026	0.000
TRINITY_DN2890_c3_g1	0.000	0.000	0.073	0.184	0.404	0.113	0.000	0.480	0.125	0.000
TRINITY_DN2890_c4_g1	0.000	0.254	0.331	0.277	0.650	0.251	0.447	0.349	0.000	0.000
TRINITY_DN2890_c5_g1	0.000	0.000	0.000	0.836	0.000	0.000	0.000	0.000	0.373	0.000
TRINITY_DN2890_c7_g1	1.228	3.187	3.933	1.906	2.785	3.628	1.096	3.844	2.633	2.308
TRINITY_DN289100_c1_g1	0.000	0.000	0.000	0.000	0.000	0.000	0.000	0.000	0.000	0.000
TRINITY_DN289100_c2_g1	0.000	0.000	0.000	0.000	0.000	0.000	0.000	0.000	0.000	0.000
TRINITY_DN289101_c0_g1	0.000	0.000	0.000	0.185	0.000	0.000	0.000	0.000	0.112	0.000
TRINITY_DN289101_c0_g3	0.000	0.000	0.000	0.000	0.000	0.000	0.000	0.000	0.485	0.000
TRINITY_DN289101_c0_g4	0.000	0.000	0.000	0.000	0.000	0.000	0.000	0.000	0.259	0.000
TRINITY_DN289101_c2_g1	0.000	0.000	0.000	0.000	0.000	0.000	0.000	0.000	0.000	0.000
TRINITY_DN289101_c3_g1	0.000	0.000	0.000	0.000	0.000	0.000	0.000	0.000	0.000	0.000
TRINITY_DN289101_c4_g1	0.000	0.000	0.556	0.000	0.000	0.000	0.000	0.000	0.000	0.000
TRINITY_DN289101_c5_g1	0.000	0.000	0.000	0.000	0.000	0.000	0.000	0.000	0.000	0.000
TRINITY_DN289101_c8_g1	0.000	0.000	0.000	0.000	0.000	0.000	0.000	0.000	0.000	0.000
TRINITY_DN289102_c0_g1	0.000	0.673	0.000	0.000	0.000	0.000	0.000	0.000	0.000	0.000
TRINITY_DN289102_c0_g2	0.000	0.000	0.987	0.537	0.547	0.000	0.000	0.000	0.108	0.000
TRINITY_DN289102_c0_g3	0.000	0.000	0.000	0.188	0.000	0.000	0.233	0.000	0.079	0.978
TRINITY_DN289102_c3_g1	0.000	0.838	2.522	1.094	1.428	1.382	0.491	1.145	1.855	0.000
TRINITY_DN289102_c4_g1	0.000	0.000	0.000	0.000	0.000	0.000	0.000	0.272	0.157	0.000
TRINITY_DN289102_c5_g1	0.000	0.000	0.000	0.000	0.000	0.000	0.000	0.000	0.361	0.000
TRINITY_DN289103_c0_g1	0.000	0.000	0.000	0.000	0.000	0.000	0.000	0.000	0.224	0.000
TRINITY_DN289103_c2_g1	0.000	0.000	0.000	0.000	0.000	0.000	0.000	0.000	0.000	0.000
TRINITY_DN289104_c0_g1	0.000	0.000	0.000	0.000	0.283	0.387	0.000	0.000	0.000	0.000
TRINITY_DN289104_c0_g2	0.000	1.272	0.000	0.000	0.000	0.000	0.000	0.000	0.000	0.000
TRINITY_DN289105_c0_g1	0.000	0.000	0.000	0.000	0.000	0.000	0.000	0.000	0.000	0.000
TRINITY_DN289106_c0_g1	0.000	0.000	0.000	0.620	0.000	0.000	0.000	0.858	0.000	0.000
TRINITY_DN289106_c0_g2	0.000	0.000	0.000	0.000	0.000	0.000	0.000	0.000	0.000	0.000
TRINITY_DN289107_c0_g1	0.000	0.000	0.000	0.000	0.000	0.000	0.000	0.000	0.000	0.000
TRINITY_DN289109_c1_g1	0.000	0.480	0.314	0.819	0.000	0.000	0.000	0.000	0.822	0.000
TRINITY_DN289109_c1_g2	0.000	0.000	0.000	0.202	0.000	0.000	0.000	0.000	0.000	0.000
TRINITY_DN289109_c2_g1	0.000	0.000	0.000	0.128	0.209	0.000	0.000	0.488	0.388	0.000
TRINITY_DN289109_c2_g2	0.000	0.000	0.686	0.211	0.173	0.000	0.000	0.164	0.128	0.000
TRINITY_DN289109_c3_g1	0.000	0.000	1.727	0.000	0.000	0.000	0.000	0.000	0.000	0.000
TRINITY_DN289109_c5_g1	0.000	0.000	0.000	0.000	0.000	0.000	0.000	0.000	0.458	0.000
TRINITY_DN289109_c6_g1	0.000	0.000	1.272	0.139	0.425	0.000	0.000	0.526	0.110	0.000
TRINITY_DN289109_c7_g1	0.000	0.000	0.000	0.000	0.143	0.000	0.000	0.000	0.000	0.000
TRINITY_DN289109_c9_g1	0.000	0.000	0.000	0.000	0.000	1.834	0.000	0.000	0.000	0.000
TRINITY_DN28910_c0_g1	5.886	0.000	2.499	0.000	2.739	2.947	0.000	3.593	0.395	0.000
TRINITY_DN28910_c0_g2	0.000	0.000	0.000	0.697	0.730	0.000	0.000	5.199	0.427	0.000
TRINITY_DN28910_c0_g6	0.000	0.000	0.000	0.000	0.000	0.000	0.000	0.000	0.000	0.000
TRINITY_DN28910_c2_g1	0.000	1.094	0.716	0.382	1.424	0.000	0.000	1.446	0.929	3.923
TRINITY_DN289110_c1_g1	0.000	0.000	0.163	0.000	0.457	0.000	0.441	0.000	0.000	0.000
TRINITY_DN289111_c1_g1	0.000	0.000	1.307	0.000	0.000	0.000	0.000	0.000	0.211	0.000
TRINITY_DN289112_c0_g1	0.000	0.000	0.000	0.000	0.736	0.000	0.000	0.000	0.000	0.000
TRINITY_DN289112_c1_g1	0.000	0.000	0.000	0.000	0.000	0.000	0.000	0.000	0.000	0.000
TRINITY_DN289114_c0_g1	0.000	0.000	0.000	0.000	0.000	0.000	0.000	0.000	0.447	0.000
TRINITY_DN289114_c5_g1	0.000	0.000	0.000	0.000	0.000	0.000	0.000	0.000	0.150	0.000
TRINITY_DN289115_c0_g1	0.000	0.000	0.374	0.000	0.000	1.141	0.000	0.000	0.000	0.000
TRINITY_DN289116_c0_g1	0.000	0.000	0.000	0.000	0.000	0.000	0.000	0.000	0.000	0.000
TRINITY_DN289116_c1_g1	0.000	0.000	0.000	0.000	0.000	2.020	0.000	0.000	0.000	0.000
TRINITY_DN289117_c1_g1	0.000	0.000	1.219	0.000	0.000	0.000	0.000	0.000	0.000	0.000
TRINITY_DN289119_c0_g1	0.000	0.000	0.000	0.000	0.786	0.000	0.000	0.000	0.916	0.000
TRINITY_DN289119_c0_g2	0.000	0.000	0.000	0.000	2.217	0.000	0.000	0.000	0.000	0.000
TRINITY_DN289119_c7_g1	0.000	0.000	0.000	0.000	0.000	0.000	0.000	0.000	0.000	0.000
TRINITY_DN289119_c9_g1	0.000	0.000	0.000	0.000	0.000	0.000	0.000	0.000	0.000	0.000
TRINITY_DN28911_c0_g2	0.000	0.000	0.000	0.000	1.345	0.000	0.000	0.000	0.000	0.000
TRINITY_DN28911_c0_g3	0.000	0.000	0.000	0.000	0.000	0.000	0.000	4.834	0.000	0.000
TRINITY_DN28911_c0_g4	0.000	1.362	0.593	0.322	1.479	0.452	0.000	0.000	0.778	3.272
TRINITY_DN289120_c0_g1	0.000	0.000	0.000	0.000	0.000	0.000	0.000	0.000	0.267	0.000
TRINITY_DN289121_c0_g1	0.000	0.000	0.000	0.000	0.000	0.000	0.000	0.000	0.287	0.000
TRINITY_DN289121_c1_g1	0.000	0.000	0.000	0.181	0.000	0.000	0.000	0.000	0.000	0.000
TRINITY_DN289123_c0_g1	0.000	0.000	0.000	0.000	0.902	0.000	0.000	0.000	1.052	0.000
TRINITY_DN289124_c0_g1	0.000	0.000	3.434	1.842	0.000	2.664	0.000	0.000	0.000	0.000
TRINITY_DN289125_c0_g1	3.131	0.000	0.000	0.144	0.686	0.694	0.000	0.000	0.601	0.000
TRINITY_DN289125_c0_g2	0.000	0.000	0.544	0.000	0.604	1.243	0.731	0.000	0.179	0.000
TRINITY_DN289127_c0_g1	0.000	0.000	0.000	0.241	0.000	0.682	0.000	0.000	0.000	0.000
TRINITY_DN289128_c0_g1	0.000	0.000	0.000	0.000	0.000	0.000	0.000	0.000	0.000	0.000
TRINITY_DN289129_c0_g1	0.000	0.000	0.000	0.000	0.000	0.000	0.000	0.000	0.000	0.000
TRINITY_DN289129_c1_g1	0.000	0.000	0.000	0.000	2.190	0.000	3.415	0.000	0.000	0.000
TRINITY_DN28912_c0_g1	0.000	0.000	0.000	0.223	0.227	0.000	0.000	1.159	0.000	0.000
TRINITY_DN28912_c0_g2	0.000	2.329	0.470	1.846	0.909	2.876	0.000	1.269	3.281	1.490
TRINITY_DN28912_c1_g1	0.000	0.000	0.000	0.000	2.399	0.000	0.000	0.000	0.000	0.000
TRINITY_DN28912_c1_g2	0.000	0.000	0.000	0.000	0.000	0.000	0.000	0.000	0.000	0.000
TRINITY_DN28912_c2_g2	0.000	0.000	0.000	0.000	0.000	0.000	0.000	0.000	0.599	0.000
TRINITY_DN289132_c0_g1	0.000	0.000	0.000	0.000	0.000	0.000	0.000	0.000	0.000	0.000
TRINITY_DN289132_c0_g2	0.000	0.000	0.879	0.000	0.000	0.000	0.000	0.000	0.000	0.000
TRINITY_DN289132_c1_g1	0.000	0.000	0.000	0.000	0.000	2.406	0.000	0.000	0.000	0.000
TRINITY_DN289133_c0_g1	0.000	0.000	1.160	0.000	0.000	0.000	0.000	0.000	0.000	0.000
TRINITY_DN289134_c0_g1	0.000	0.000	0.000	0.000	0.000	0.000	0.000	0.000	0.000	0.000
TRINITY_DN289137_c0_g2	0.000	0.000	0.000	0.000	0.866	0.000	0.000	0.000	0.503	0.000
TRINITY_DN289138_c0_g1	0.000	0.000	0.000	0.000	0.000	0.000	0.000	0.000	0.385	0.000
TRINITY_DN289139_c0_g1	0.000	3.993	0.000	0.000	0.000	0.000	0.000	0.000	0.000	0.000
TRINITY_DN28913_c0_g1	0.000	0.389	0.782	1.181	1.580	0.296	0.000	0.000	0.900	2.146
TRINITY_DN28913_c1_g1	2.386	0.000	0.000	0.327	0.000	0.000	1.613	0.000	1.125	1.113
TRINITY_DN28913_c3_g1	0.000	0.000	0.000	0.000	0.043	0.000	0.000	0.000	0.000	0.000
TRINITY_DN28913_c4_g1	0.000	0.661	0.000	1.168	0.000	3.313	0.000	2.630	1.126	0.000
TRINITY_DN289140_c0_g2	0.000	0.000	0.463	0.249	0.510	0.000	0.000	0.000	0.000	0.000
TRINITY_DN289140_c1_g1	0.000	0.000	1.394	0.000	0.000	0.000	0.000	0.000	0.000	0.000
TRINITY_DN289140_c2_g1	0.000	0.613	0.000	0.000	0.000	0.000	0.000	0.000	0.000	2.205
TRINITY_DN289140_c3_g1	0.000	0.000	0.000	0.000	0.000	0.000	0.000	0.000	0.539	0.000
TRINITY_DN289140_c4_g1	0.000	0.000	0.000	0.000	0.000	0.000	0.000	0.000	0.000	6.383
TRINITY_DN289141_c0_g1	0.000	0.000	0.000	0.680	0.000	0.000	0.000	0.000	0.000	0.000
TRINITY_DN289141_c0_g3	0.000	0.000	0.000	0.000	3.385	0.000	0.000	0.000	0.000	0.000
TRINITY_DN289141_c0_g4	0.000	0.000	0.000	0.000	0.000	0.000	0.000	1.738	0.000	0.000
TRINITY_DN289142_c0_g1	0.000	0.928	0.000	0.000	0.000	0.936	0.000	0.000	0.000	0.000
TRINITY_DN289142_c2_g1	0.000	0.000	0.000	0.000	0.000	0.000	0.000	0.000	0.000	0.000
TRINITY_DN289143_c0_g1	0.000	0.000	0.000	0.000	0.000	0.000	0.000	0.000	0.000	0.000
TRINITY_DN289145_c0_g2	0.000	0.000	0.000	0.000	0.000	0.000	0.000	0.000	0.092	0.000
TRINITY_DN289146_c0_g1	0.000	0.000	2.570	0.000	0.000	1.984	0.000	0.000	0.000	0.000
TRINITY_DN289147_c3_g1	0.000	10.672	3.498	5.255	8.532	0.000	3.335	7.860	4.607	6.957
TRINITY_DN289148_c0_g1	0.000	0.000	0.000	0.000	0.000	5.858	0.000	0.000	0.310	0.000
TRINITY_DN289149_c0_g1	0.000	0.000	2.472	0.665	0.000	0.000	0.000	2.564	0.479	0.000
TRINITY_DN289149_c1_g1	0.000	0.000	0.000	0.241	0.000	0.000	0.000	0.000	0.000	0.000
TRINITY_DN28914_c0_g1	0.000	0.000	1.791	0.000	0.000	0.000	2.358	0.000	0.000	0.000
TRINITY_DN289151_c0_g2	0.000	1.028	0.614	1.082	0.404	0.608	0.000	1.057	0.750	0.000
TRINITY_DN289151_c2_g1	0.000	0.000	0.000	0.000	0.000	0.000	0.000	0.000	1.428	0.000
TRINITY_DN289151_c2_g2	13.659	0.000	0.000	0.000	0.000	5.167	0.000	4.590	1.096	0.000
TRINITY_DN289151_c3_g1	0.000	0.491	0.000	0.000	0.000	0.000	0.000	0.000	0.000	0.000
TRINITY_DN289151_c5_g1	0.000	0.000	0.000	0.000	0.000	0.379	0.000	0.000	0.000	0.000
TRINITY_DN289151_c6_g1	0.000	2.544	0.762	1.813	0.715	0.964	1.401	1.350	1.318	5.035
TRINITY_DN289151_c7_g1	0.000	0.000	0.000	0.000	2.492	0.000	0.000	0.000	0.584	0.000
TRINITY_DN289151_c8_g1	0.000	0.000	0.000	0.000	0.000	0.000	0.000	0.000	0.000	0.000
TRINITY_DN289152_c0_g1	0.000	0.000	0.000	0.000	0.000	0.000	0.000	0.000	0.000	0.000
TRINITY_DN289155_c1_g1	0.000	0.000	0.000	0.000	0.000	0.000	0.000	0.000	0.000	0.000
TRINITY_DN289156_c0_g1	0.000	0.000	1.304	0.000	0.000	0.000	0.000	0.000	0.000	0.000
TRINITY_DN289157_c0_g1	0.000	0.000	0.000	0.926	0.000	0.000	0.000	0.000	0.000	0.000
TRINITY_DN289159_c0_g1	0.000	0.000	0.000	0.000	0.373	0.000	0.000	0.000	0.000	0.000
TRINITY_DN28915_c0_g1	8.493	7.657	0.000	3.057	1.191	0.000	5.668	1.446	0.929	0.000
TRINITY_DN289160_c0_g1	0.000	0.000	0.000	0.000	0.000	0.000	0.000	0.000	0.000	0.000
TRINITY_DN289162_c0_g1	0.000	0.000	5.267	0.830	0.431	0.000	7.956	0.000	1.240	0.000
TRINITY_DN289162_c0_g2	0.000	0.000	0.000	0.000	0.572	0.000	0.000	0.000	0.000	0.000
TRINITY_DN289162_c0_g3	0.000	0.000	1.359	1.417	0.375	2.085	0.000	0.000	0.220	0.000
TRINITY_DN289162_c0_g6	0.000	0.000	0.000	0.000	0.894	2.444	0.000	0.000	0.000	0.000
TRINITY_DN289163_c0_g1	0.000	0.000	0.000	0.000	0.000	0.000	0.000	0.000	0.000	0.000
TRINITY_DN289163_c1_g1	0.000	0.000	0.000	0.719	0.000	0.000	0.000	0.000	0.000	0.000
TRINITY_DN289164_c2_g1	0.000	1.562	0.000	0.000	0.000	0.000	0.000	0.000	0.000	0.000
TRINITY_DN289165_c0_g1	0.000	0.000	3.434	0.000	0.000	0.000	0.000	0.000	0.000	0.000
TRINITY_DN289166_c0_g1	0.000	0.000	0.000	0.000	0.000	0.000	0.000	0.000	0.268	0.000
TRINITY_DN289167_c0_g1	0.000	0.000	0.000	0.000	0.000	0.000	0.000	0.000	0.000	0.000
TRINITY_DN289167_c0_g2	0.000	0.000	0.000	0.866	0.000	0.000	0.000	0.000	0.000	0.000
TRINITY_DN289167_c1_g1	0.000	0.000	0.000	0.000	0.632	0.000	0.000	0.000	0.248	2.092
TRINITY_DN289167_c1_g2	0.000	0.000	1.103	0.000	0.000	0.421	0.000	0.568	0.272	0.000
TRINITY_DN289167_c1_g3	0.000	0.000	0.000	0.683	0.000	0.000	0.000	0.000	0.620	0.000
TRINITY_DN289167_c3_g1	0.000	0.000	0.000	0.000	0.000	0.000	0.000	0.000	0.000	0.000
TRINITY_DN289167_c4_g1	0.000	0.000	0.000	0.000	0.000	0.000	0.000	0.000	0.000	0.000
TRINITY_DN289167_c6_g1	0.000	0.000	0.000	0.000	0.000	0.000	0.000	0.000	0.000	0.000
TRINITY_DN289167_c7_g1	0.000	0.000	0.000	0.000	0.000	0.000	0.000	0.000	0.000	0.000
TRINITY_DN289167_c8_g1	0.000	0.000	0.000	0.000	0.000	0.000	0.000	0.000	0.000	0.000
TRINITY_DN289169_c0_g1	0.000	0.000	0.479	0.000	0.000	0.000	0.000	0.000	0.155	0.000
TRINITY_DN289170_c0_g1	0.000	0.000	0.000	0.000	0.000	0.000	0.000	0.000	0.000	0.000
TRINITY_DN289171_c0_g1	0.000	0.000	0.000	0.098	0.200	0.510	0.000	0.000	0.416	0.000
TRINITY_DN289171_c1_g1	0.000	0.000	0.000	0.000	0.000	1.234	0.000	0.000	0.000	0.000
TRINITY_DN289172_c0_g1	0.000	0.000	0.000	0.511	0.000	0.000	0.000	0.000	0.206	0.000
TRINITY_DN289173_c0_g1	0.000	0.000	0.000	0.000	0.000	0.000	0.000	0.000	0.000	0.000
TRINITY_DN289174_c0_g1	0.000	1.048	0.000	0.000	0.000	0.000	0.000	0.000	0.000	0.000
TRINITY_DN289176_c1_g1	0.000	0.000	0.000	0.506	0.285	0.000	0.000	0.000	0.000	0.000
TRINITY_DN289178_c0_g1	0.000	0.000	0.000	0.000	0.368	0.000	0.000	0.000	0.000	0.000
TRINITY_DN289178_c1_g1	0.000	1.048	0.690	0.000	0.000	0.000	0.000	0.000	0.000	0.000
TRINITY_DN289178_c3_g1	0.000	0.000	0.000	0.000	0.000	0.000	0.000	0.000	0.000	0.000
TRINITY_DN28917_c0_g1	12.206	45.815	33.956	37.874	29.190	33.652	43.060	31.463	51.142	30.277
TRINITY_DN28917_c2_g1	0.000	0.600	0.870	0.642	0.546	0.471	1.411	1.476	1.100	0.000
TRINITY_DN28917_c3_g1	0.000	0.000	0.743	0.000	0.175	0.000	0.000	0.000	0.000	4.064
TRINITY_DN28917_c3_g2	0.000	0.000	0.000	0.455	1.231	0.850	0.000	1.147	1.282	0.000
TRINITY_DN28917_c4_g1	0.000	0.000	0.000	0.000	0.000	0.000	0.000	0.000	0.000	0.000
TRINITY_DN28917_c5_g1	0.000	0.000	0.000	0.000	0.000	0.000	0.000	0.000	0.000	0.000
TRINITY_DN28917_c6_g1	0.000	0.000	0.000	0.000	0.000	0.000	0.000	0.000	0.382	0.000
TRINITY_DN289183_c0_g1	0.000	0.000	0.000	0.000	0.000	0.000	0.000	0.000	0.000	0.000
TRINITY_DN289184_c0_g1	0.000	0.000	0.538	0.289	0.000	0.000	0.000	1.086	0.000	0.000
TRINITY_DN289187_c0_g1	0.000	0.000	2.438	0.000	0.000	0.000	0.000	0.000	0.000	0.000
TRINITY_DN289189_c0_g1	0.000	0.000	0.000	0.000	2.784	0.000	0.000	0.000	0.000	0.000
TRINITY_DN289189_c1_g1	0.000	0.000	0.000	0.000	0.000	0.000	0.000	0.000	0.000	0.000
TRINITY_DN28918_c0_g1	0.000	0.000	0.000	0.000	1.425	0.000	0.000	0.000	1.570	0.000
TRINITY_DN28918_c1_g1	0.000	0.000	1.959	0.000	5.460	0.000	0.000	2.111	1.113	0.000
TRINITY_DN28918_c1_g2	0.000	0.000	0.000	3.515	0.000	0.000	0.000	0.000	0.000	0.000
TRINITY_DN28918_c2_g1	0.000	0.000	0.000	0.000	0.000	0.000	0.000	0.000	0.000	0.000
TRINITY_DN28918_c3_g1	0.000	0.000	0.000	0.000	0.000	0.000	0.000	0.000	0.000	0.000
TRINITY_DN289190_c0_g1	0.000	0.000	0.305	0.397	0.000	0.000	0.000	0.000	0.000	0.000
TRINITY_DN289190_c0_g2	0.000	0.000	1.494	0.000	0.000	0.000	0.000	0.000	0.727	0.000
TRINITY_DN289190_c2_g1	0.000	0.000	0.000	0.000	0.000	0.000	0.000	0.000	0.000	0.000
TRINITY_DN289190_c2_g2	0.000	0.000	0.000	0.131	0.402	0.000	0.000	0.000	0.317	0.000
TRINITY_DN289191_c0_g1	0.000	0.000	0.000	0.000	0.000	0.000	0.000	0.000	0.000	0.000
TRINITY_DN289193_c1_g1	0.000	0.000	0.000	0.000	0.000	0.000	0.000	0.000	0.595	0.000
TRINITY_DN289195_c0_g1	0.000	0.000	0.000	0.000	0.000	0.000	0.000	0.000	0.000	0.000
TRINITY_DN289197_c0_g1	0.000	0.000	0.000	0.000	0.000	0.000	0.000	0.000	0.000	0.000
TRINITY_DN289197_c0_g2	0.000	0.000	0.485	0.089	0.272	0.491	0.000	0.341	0.377	0.909
TRINITY_DN28919_c0_g1	0.000	0.000	0.000	0.764	0.000	0.000	0.000	0.000	0.000	0.000
TRINITY_DN2891_c0_g1	49.326	110.336	153.265	94.223	161.856	158.546	102.942	87.645	60.397	51.140
TRINITY_DN2891_c0_g2	0.000	0.815	1.067	1.185	0.853	0.000	0.000	0.000	0.363	0.000
TRINITY_DN289200_c4_g1	0.000	0.000	0.000	0.000	0.000	0.000	0.000	0.000	0.000	0.000
TRINITY_DN289201_c0_g2	0.000	0.000	1.668	0.000	0.000	0.000	4.386	0.000	1.103	0.000
TRINITY_DN289202_c1_g1	0.000	0.000	0.000	0.000	0.000	0.000	0.000	0.000	0.000	0.000
TRINITY_DN289203_c0_g1	0.000	0.000	0.000	0.000	0.000	0.000	0.000	0.000	0.000	0.000
TRINITY_DN289203_c2_g1	0.000	0.000	0.000	0.000	0.000	0.000	0.000	0.000	0.000	0.000
TRINITY_DN289204_c1_g1	0.000	1.914	0.000	0.000	0.000	0.000	0.000	0.000	1.224	0.000
TRINITY_DN289206_c2_g1	0.000	0.000	0.000	0.000	0.000	0.000	0.000	0.000	0.000	0.000
TRINITY_DN289207_c0_g1	0.000	0.000	1.055	0.000	2.101	0.000	0.000	0.000	0.171	0.000
TRINITY_DN289209_c0_g1	0.000	0.000	2.178	0.000	0.000	0.000	0.000	0.000	0.715	0.000
TRINITY_DN28920_c0_g1	0.000	0.000	0.000	0.774	0.955	2.224	0.000	0.000	0.494	0.000
TRINITY_DN28920_c0_g2	0.000	0.000	0.000	0.000	0.484	0.000	0.000	0.000	0.000	0.000
TRINITY_DN28920_c0_g3	0.000	3.065	2.997	0.533	0.000	1.534	0.000	2.042	0.326	0.000
TRINITY_DN289211_c1_g1	0.000	0.000	0.610	0.000	0.000	0.000	0.000	0.000	0.100	0.000
TRINITY_DN289211_c2_g1	0.000	0.000	0.000	0.000	0.000	0.000	0.000	0.000	0.000	0.000
TRINITY_DN289212_c0_g1	26.811	2.304	0.122	101.238	2.297	0.000	1.219	0.925	0.084	13.812
TRINITY_DN289212_c1_g1	0.000	0.000	0.000	0.319	0.000	0.000	0.000	0.000	0.386	0.000
TRINITY_DN289212_c1_g2	0.000	0.000	0.000	0.000	0.000	0.000	0.000	0.000	0.179	0.000
TRINITY_DN289212_c2_g1	0.000	0.000	0.000	0.000	0.000	0.000	3.200	0.000	0.068	0.000
TRINITY_DN289212_c2_g2	0.000	0.000	0.000	0.622	0.000	0.000	0.000	0.000	0.045	0.000
TRINITY_DN289212_c3_g1	0.000	2.477	0.000	0.000	0.000	0.000	0.000	0.000	0.000	0.000
TRINITY_DN289212_c4_g1	0.000	0.000	0.000	0.186	0.000	0.000	0.000	0.000	0.000	0.000
TRINITY_DN289212_c5_g1	0.000	0.000	0.000	0.000	0.000	0.000	0.000	0.000	0.000	0.000
TRINITY_DN289212_c8_g1	0.000	0.000	0.000	0.000	0.454	1.256	0.000	0.000	0.266	0.000
TRINITY_DN289212_c9_g1	0.000	0.000	0.000	0.000	0.000	0.000	0.000	0.000	0.000	0.000
TRINITY_DN289213_c0_g1	0.000	0.958	0.000	1.079	0.000	0.000	0.000	0.000	0.000	0.000
TRINITY_DN289213_c0_g2	0.000	0.000	0.000	0.000	0.000	0.000	0.000	0.000	0.000	0.000
TRINITY_DN289213_c1_g1	0.000	0.000	0.000	0.000	0.000	0.000	0.000	0.000	0.000	0.000
TRINITY_DN289214_c0_g1	0.000	0.000	0.000	0.164	0.000	0.000	0.000	0.000	0.100	0.000
TRINITY_DN289214_c1_g1	0.000	0.000	0.000	0.000	0.801	0.000	0.000	0.000	0.000	0.000
TRINITY_DN289215_c0_g1	0.000	0.000	0.000	0.000	0.000	0.000	0.000	0.000	0.000	0.000
TRINITY_DN289215_c0_g2	6.977	0.000	0.000	0.000	0.000	0.000	0.000	1.196	0.000	0.000
TRINITY_DN289215_c1_g1	0.000	0.000	0.000	0.000	0.000	3.792	0.000	0.000	0.000	0.000
TRINITY_DN289216_c0_g3	0.000	0.000	0.000	0.000	0.000	0.000	0.000	0.000	0.000	0.000
TRINITY_DN289217_c0_g1	0.000	0.000	0.000	0.000	0.000	0.000	0.000	0.000	0.000	0.000
TRINITY_DN289217_c0_g3	0.000	0.000	0.366	0.443	0.501	0.000	0.000	0.000	0.703	0.000
TRINITY_DN289218_c0_g1	0.000	0.000	0.000	0.665	0.000	0.000	0.000	0.000	0.513	0.000
TRINITY_DN289218_c1_g1	0.000	0.000	0.000	0.000	0.000	0.000	3.388	0.000	0.866	0.000
TRINITY_DN289219_c0_g1	0.000	0.000	0.000	0.329	0.000	0.000	0.000	0.000	0.000	0.000
TRINITY_DN289219_c0_g2	0.000	0.000	0.638	0.392	0.395	0.000	0.380	0.595	0.473	0.000
TRINITY_DN289219_c1_g1	0.000	0.315	1.118	0.325	0.000	1.246	0.000	0.000	0.475	0.000
TRINITY_DN28921_c0_g1	0.000	0.000	0.000	0.000	2.158	0.000	0.000	0.000	0.000	0.000
TRINITY_DN28921_c1_g1	0.000	12.106	3.911	4.921	20.393	0.000	3.439	5.418	6.012	0.000
TRINITY_DN289221_c0_g1	0.000	0.000	0.000	0.000	0.000	0.000	0.000	0.000	0.000	0.000
TRINITY_DN289221_c0_g2	0.000	0.000	1.052	2.263	0.000	0.000	3.697	0.000	2.587	0.000
TRINITY_DN289221_c1_g1	0.000	0.000	0.000	0.702	0.000	0.000	0.000	0.000	0.000	0.000
TRINITY_DN289223_c0_g2	0.000	0.000	0.000	0.000	0.000	0.000	0.000	0.000	0.332	0.000
TRINITY_DN289224_c0_g1	0.000	0.000	0.000	0.000	0.906	0.000	0.000	0.000	0.000	0.000
TRINITY_DN289226_c0_g1	0.000	0.000	0.000	0.000	0.000	0.000	0.000	0.000	0.000	0.000
TRINITY_DN289228_c0_g1	0.000	0.000	0.000	0.000	0.000	0.000	0.000	0.000	0.000	0.000
TRINITY_DN289229_c0_g1	0.000	0.000	0.000	0.000	0.000	0.000	0.000	0.000	0.562	0.000
TRINITY_DN289229_c0_g2	0.000	0.479	0.894	1.134	0.508	0.000	0.000	0.000	0.368	1.167
TRINITY_DN289229_c0_g3	0.000	1.468	0.471	1.655	2.633	3.749	0.735	0.000	1.858	0.000
TRINITY_DN289229_c2_g1	0.000	0.000	0.000	0.000	0.000	0.000	0.000	0.000	0.000	0.000
TRINITY_DN28922_c0_g1	0.000	0.000	0.000	0.000	0.000	0.000	0.000	0.000	0.111	0.000
TRINITY_DN28922_c0_g2	0.000	0.000	0.000	0.000	0.000	0.000	0.000	0.000	0.000	0.000
TRINITY_DN289230_c0_g1	0.000	0.000	0.000	0.000	0.000	0.000	0.000	0.000	0.000	0.000
TRINITY_DN289230_c1_g1	0.000	0.000	0.000	0.000	0.600	2.908	0.000	0.000	0.000	0.000
TRINITY_DN289230_c2_g2	0.000	0.000	0.000	0.000	0.719	1.970	0.000	0.000	0.000	0.000
TRINITY_DN289230_c3_g1	0.000	0.000	0.000	0.000	1.844	0.000	0.000	0.000	0.000	0.000
TRINITY_DN289230_c6_g1	0.000	0.000	0.000	0.000	0.000	0.000	0.000	0.000	0.000	0.000
TRINITY_DN289232_c0_g1	0.000	0.000	0.000	0.000	0.000	0.000	0.000	0.000	0.000	0.000
TRINITY_DN289232_c1_g1	0.000	0.000	0.000	0.000	0.000	0.000	0.000	0.000	0.000	0.000
TRINITY_DN289233_c0_g1	0.000	2.541	0.000	0.000	0.000	0.000	0.000	0.000	0.000	0.000
TRINITY_DN289233_c3_g1	0.000	0.000	0.000	0.286	0.292	0.000	0.000	0.000	0.000	0.000
TRINITY_DN289234_c0_g1	0.000	0.000	0.000	0.000	0.000	0.000	0.000	0.000	0.000	0.000
TRINITY_DN289237_c0_g1	0.000	0.000	0.000	0.000	0.000	0.000	0.000	0.000	0.523	0.000
TRINITY_DN289238_c0_g1	0.000	0.000	0.000	0.767	0.000	0.000	0.000	0.000	0.469	0.000
TRINITY_DN289239_c0_g1	0.000	0.000	0.000	0.000	0.000	0.000	0.000	0.000	0.000	0.000
TRINITY_DN28923_c0_g1	0.000	0.195	0.658	0.281	1.187	0.000	0.893	0.000	0.031	0.928
TRINITY_DN28923_c0_g2	0.000	0.000	0.000	0.513	0.000	0.000	0.000	0.000	0.000	0.000
TRINITY_DN28923_c12_g1	0.000	0.000	0.000	0.000	0.000	0.000	0.000	0.000	0.000	0.000
TRINITY_DN28923_c13_g1	0.000	0.000	0.000	0.000	0.000	0.000	0.000	0.000	0.000	0.000
TRINITY_DN28923_c14_g1	0.000	1.293	1.276	0.000	0.920	0.000	1.089	0.269	0.530	1.090
TRINITY_DN28923_c15_g1	0.000	0.000	1.107	1.487	1.218	1.319	5.869	3.353	1.783	0.000
TRINITY_DN28923_c16_g1	0.000	0.280	0.000	0.000	0.000	0.000	0.000	0.382	0.000	0.000
TRINITY_DN28923_c1_g1	0.000	1.637	1.062	0.000	0.000	0.000	0.000	0.000	0.000	0.000
TRINITY_DN28923_c1_g2	0.000	0.000	0.000	0.000	0.000	0.000	0.000	0.236	0.000	0.000
TRINITY_DN28923_c5_g1	0.000	1.101	0.207	0.000	0.000	0.489	0.000	0.678	0.000	0.904
TRINITY_DN28923_c6_g1	0.000	2.648	0.758	0.368	1.646	0.000	0.724	0.000	0.621	0.000
TRINITY_DN28923_c7_g1	0.000	0.000	1.453	0.787	0.603	1.110	0.000	0.000	0.118	0.000
TRINITY_DN28923_c8_g2	0.000	0.000	0.000	0.540	0.368	0.499	1.775	0.346	0.437	0.000
TRINITY_DN289243_c0_g1	0.000	0.621	0.407	0.000	0.674	0.000	1.086	0.000	0.662	0.000
TRINITY_DN289244_c0_g1	0.000	0.000	2.150	0.000	0.000	0.000	0.000	0.000	0.000	0.000
TRINITY_DN289247_c0_g2	0.000	0.000	0.000	0.000	0.000	0.000	0.000	0.000	0.000	0.000
TRINITY_DN289249_c0_g1	0.000	0.000	0.000	0.000	1.256	0.000	0.000	0.000	0.185	0.000
TRINITY_DN28924_c0_g1	0.000	0.000	0.000	0.000	0.000	0.000	0.000	0.000	0.000	0.000
TRINITY_DN289252_c0_g1	0.000	0.000	0.000	0.000	0.000	0.000	0.000	0.000	0.000	0.000
TRINITY_DN289252_c1_g1	0.000	0.000	0.000	0.865	0.000	0.000	0.000	0.000	1.062	0.000
TRINITY_DN289252_c2_g1	0.000	0.000	0.000	0.000	0.000	0.000	0.000	0.000	0.000	0.000
TRINITY_DN289255_c1_g1	0.000	0.000	0.516	0.000	0.000	0.000	0.000	0.000	0.167	0.000
TRINITY_DN289256_c2_g1	0.000	0.000	0.000	0.000	0.512	0.000	0.000	0.000	0.302	0.000
TRINITY_DN289258_c0_g1	0.000	0.000	0.000	0.000	0.000	0.000	0.000	0.000	0.000	0.000
TRINITY_DN289259_c0_g1	0.000	0.000	0.000	0.000	0.000	0.000	0.000	0.000	0.000	0.000
TRINITY_DN28925_c0_g1	0.975	10.259	3.666	2.697	3.287	4.601	2.148	3.247	3.980	0.910
TRINITY_DN289261_c0_g1	0.000	0.000	2.195	3.286	0.000	0.000	0.000	4.407	0.599	0.000
TRINITY_DN289261_c1_g1	0.000	8.050	3.898	5.501	10.616	8.119	13.205	0.000	2.673	0.000
TRINITY_DN289261_c2_g1	0.000	0.000	3.456	0.460	0.961	3.988	0.000	1.761	0.564	9.471
TRINITY_DN289261_c3_g1	129.561	18.234	1.701	226.009	2.900	2.637	12.886	7.156	0.562	27.982
TRINITY_DN289261_c4_g1	0.000	0.000	2.109	0.375	2.080	1.077	0.000	0.000	0.227	0.000
TRINITY_DN289261_c5_g1	0.000	4.914	3.029	20.298	1.904	5.646	0.000	0.000	1.749	0.000
TRINITY_DN289262_c0_g1	0.000	0.000	0.000	0.185	0.000	0.000	0.000	0.000	0.000	0.000
TRINITY_DN289262_c1_g1	0.000	0.000	0.000	0.000	0.000	1.160	0.000	1.543	0.124	0.000
TRINITY_DN289263_c0_g1	0.000	0.000	0.000	0.000	0.359	0.964	0.000	0.000	0.000	0.000
TRINITY_DN289265_c0_g3	0.000	0.000	0.000	0.000	0.000	0.000	0.000	0.000	0.000	0.000
TRINITY_DN289265_c1_g1	0.000	2.047	2.651	0.000	2.221	0.000	0.000	0.000	0.437	0.000
TRINITY_DN289268_c0_g1	0.000	0.000	0.000	0.000	0.000	0.000	0.000	0.000	0.000	0.000
TRINITY_DN289268_c0_g3	0.000	0.000	0.000	0.000	0.666	2.068	0.000	0.000	0.000	0.000
TRINITY_DN289268_c1_g1	0.000	1.616	1.000	0.000	0.738	0.000	0.000	0.000	0.000	0.000
TRINITY_DN289269_c0_g1	0.000	0.000	0.000	0.000	0.000	0.000	0.000	0.000	0.000	0.000
TRINITY_DN289269_c1_g1	0.000	0.000	0.000	0.000	0.000	0.000	0.000	0.000	0.000	0.000
TRINITY_DN289269_c1_g4	0.000	0.000	0.000	0.000	0.000	0.000	0.000	0.000	0.124	0.000
TRINITY_DN289269_c2_g1	0.000	0.000	0.000	0.000	0.000	0.000	0.000	0.000	0.000	0.000
TRINITY_DN289269_c2_g2	0.000	0.000	0.000	1.034	1.776	0.000	0.000	0.000	0.835	0.000
TRINITY_DN289269_c4_g1	0.000	0.000	0.000	0.501	0.000	0.000	0.000	0.000	0.000	0.000
TRINITY_DN28926_c0_g1	0.000	1.881	1.856	0.331	0.340	0.000	0.000	2.485	0.306	0.000
TRINITY_DN289270_c0_g2	0.000	0.000	0.000	0.000	0.000	0.000	0.000	0.000	0.000	0.000
TRINITY_DN289270_c1_g1	0.000	0.000	0.000	0.000	0.000	1.184	0.000	0.000	1.502	0.000
TRINITY_DN289271_c0_g1	0.000	0.000	0.000	0.000	0.000	0.000	0.000	1.870	0.000	0.000
TRINITY_DN289274_c1_g1	0.000	0.000	0.654	0.000	0.360	0.000	0.000	0.000	0.000	0.000
TRINITY_DN289275_c0_g1	0.000	0.000	0.000	0.000	0.000	0.000	0.000	0.000	0.000	0.000
TRINITY_DN289275_c0_g2	2.288	0.856	1.903	1.878	1.924	3.421	2.228	2.420	1.308	1.887
TRINITY_DN289276_c0_g2	0.000	0.000	0.000	0.000	0.000	0.000	0.000	0.000	0.000	0.000
TRINITY_DN289276_c1_g1	0.000	0.000	0.000	0.000	0.000	0.000	0.000	0.000	0.000	0.000
TRINITY_DN289277_c0_g1	0.000	0.000	0.000	0.000	0.000	0.000	0.000	0.000	0.058	0.000
TRINITY_DN289279_c0_g1	0.000	18.083	1.833	4.959	6.162	2.436	3.812	0.269	3.289	2.151
TRINITY_DN28927_c0_g1	2.408	0.000	0.296	0.190	0.434	0.000	0.701	0.365	0.099	0.000
TRINITY_DN28927_c0_g2	0.000	6.204	0.957	0.000	0.690	0.000	0.000	0.000	0.104	0.000
TRINITY_DN289281_c0_g1	0.000	0.000	0.000	0.000	0.000	0.000	0.000	0.000	0.000	0.000
TRINITY_DN289282_c1_g1	0.000	0.000	0.000	0.000	0.000	0.000	0.000	0.000	0.000	0.000
TRINITY_DN289282_c2_g1	0.000	0.000	0.000	0.000	0.401	0.000	0.000	0.000	0.000	0.000
TRINITY_DN289283_c0_g1	0.000	0.000	1.131	0.911	0.000	0.867	0.000	0.000	0.916	0.000
TRINITY_DN289283_c1_g1	0.000	0.000	0.000	0.000	0.000	0.000	0.000	0.000	0.000	5.836
TRINITY_DN289283_c1_g2	0.000	0.000	0.000	0.000	0.000	0.000	0.000	0.000	0.000	0.000
TRINITY_DN289283_c2_g1	0.000	0.000	1.146	1.029	0.000	3.512	0.000	0.000	0.000	0.000
TRINITY_DN289283_c3_g1	0.000	0.000	0.000	0.000	0.000	0.000	0.000	0.000	0.128	0.000
TRINITY_DN289283_c5_g1	0.000	0.000	0.000	0.000	0.000	0.000	0.000	0.000	0.000	0.000
TRINITY_DN289283_c6_g1	0.000	0.000	0.000	0.000	0.000	0.892	0.787	1.202	0.480	0.000
TRINITY_DN289284_c0_g1	0.000	0.000	0.000	0.000	0.000	0.000	0.000	0.000	0.000	5.990
TRINITY_DN289284_c0_g2	0.000	0.318	2.075	0.114	0.410	0.945	0.000	0.444	0.174	0.000
TRINITY_DN289284_c0_g3	0.000	0.000	0.000	0.660	0.000	0.000	0.000	0.000	0.405	0.000
TRINITY_DN289284_c0_g4	0.000	0.000	0.000	0.000	0.000	0.978	0.000	0.000	0.411	0.000
TRINITY_DN289284_c1_g1	0.000	0.000	0.000	0.000	0.000	0.000	0.000	0.000	0.000	0.000
TRINITY_DN289284_c2_g1	0.000	0.000	0.000	0.000	0.000	0.000	0.000	0.000	0.000	0.000
TRINITY_DN289284_c3_g1	0.000	0.000	0.249	0.000	0.000	0.000	0.000	0.000	0.194	0.000
TRINITY_DN289284_c4_g1	0.000	0.000	0.000	0.000	0.000	0.000	0.000	0.000	0.000	0.000
TRINITY_DN289284_c7_g1	0.000	0.000	0.000	0.000	0.000	0.000	0.000	0.000	0.000	0.000
TRINITY_DN289285_c0_g1	0.000	0.000	0.000	0.000	0.000	0.000	0.000	0.000	0.325	0.000
TRINITY_DN289285_c0_g2	0.000	0.000	0.000	0.000	0.000	0.000	1.646	0.000	0.606	0.000
TRINITY_DN289289_c0_g1	0.000	1.465	0.000	0.347	0.000	0.000	0.000	0.000	0.000	0.000
TRINITY_DN28928_c0_g1	0.000	0.000	0.000	1.336	0.000	0.755	0.000	3.762	0.000	0.000
TRINITY_DN28928_c0_g3	0.000	0.000	0.000	0.782	0.000	0.000	0.000	0.000	0.000	0.000
TRINITY_DN28928_c4_g1	0.000	0.000	0.000	0.000	0.000	0.000	0.000	0.000	0.000	0.000
TRINITY_DN289291_c0_g1	0.000	0.000	1.175	0.000	0.000	0.000	0.000	0.000	0.000	0.000
TRINITY_DN289291_c0_g2	0.000	0.000	0.000	0.000	0.000	0.000	2.168	0.000	0.000	0.000
TRINITY_DN289293_c0_g1	0.000	0.000	0.706	0.000	0.000	0.000	0.000	0.000	0.564	0.000
TRINITY_DN289295_c0_g1	0.000	0.000	0.000	0.000	1.507	0.000	0.000	0.000	0.000	0.000
TRINITY_DN289296_c0_g1	0.000	0.000	1.549	0.000	0.000	0.000	0.000	0.000	0.167	0.000
TRINITY_DN289297_c0_g1	0.000	0.000	0.000	0.000	0.000	0.000	0.000	0.000	0.257	0.000
TRINITY_DN289298_c0_g1	0.000	0.632	0.512	0.137	0.520	0.000	0.556	0.000	0.310	0.000
TRINITY_DN289299_c0_g1	0.000	0.000	0.000	0.000	0.000	2.186	0.000	0.000	0.000	0.000
TRINITY_DN28929_c0_g1	0.000	1.012	0.836	0.454	2.333	0.971	0.000	6.173	1.004	3.015
TRINITY_DN28929_c0_g2	0.000	0.000	0.508	0.234	1.611	0.000	0.000	2.116	0.308	0.000
TRINITY_DN28929_c1_g2	0.000	0.672	0.219	0.000	0.648	0.000	0.000	0.000	0.000	0.000
TRINITY_DN28929_c3_g1	0.000	2.108	0.694	0.369	0.000	0.000	0.000	0.000	0.224	0.000
TRINITY_DN28929_c5_g1	0.000	0.000	2.673	1.350	0.699	1.626	1.153	1.326	0.938	0.000
TRINITY_DN28929_c7_g1	0.000	0.000	1.175	0.000	0.000	1.821	0.000	0.000	0.387	0.000
TRINITY_DN28929_c8_g1	0.000	0.000	0.000	0.000	0.000	0.000	0.000	0.000	0.000	0.000
TRINITY_DN28929_c9_g1	0.000	0.000	0.000	0.231	0.471	0.000	0.000	0.000	0.000	0.000
TRINITY_DN2892_c0_g1	28.633	27.065	30.903	26.067	39.096	58.458	22.838	38.055	22.926	12.746
TRINITY_DN2892_c0_g2	6.247	4.949	3.945	2.485	4.046	5.708	6.228	4.739	4.426	7.250
TRINITY_DN2892_c0_g3	0.000	5.089	1.909	3.998	5.162	0.000	13.003	0.000	1.964	5.356
TRINITY_DN2892_c10_g1	0.000	2.582	0.000	0.989	1.532	1.017	0.000	1.502	1.935	2.263
TRINITY_DN2892_c11_g1	0.000	0.000	1.358	0.730	0.000	0.000	0.000	2.823	0.592	0.000
TRINITY_DN2892_c12_g1	0.000	0.000	0.000	0.000	2.402	0.000	0.000	1.916	0.000	0.000
TRINITY_DN2892_c14_g1	0.000	0.000	0.759	0.000	3.285	2.088	0.000	0.000	1.084	0.000
TRINITY_DN2892_c15_g1	8.802	3.809	2.817	0.822	0.487	2.806	0.522	0.000	0.009	4.928
TRINITY_DN2892_c18_g1	0.000	2.276	2.955	3.978	0.837	0.000	0.000	6.143	0.971	0.000
TRINITY_DN2892_c19_g1	0.000	6.274	4.705	1.769	2.572	2.274	4.884	3.414	1.706	0.000
TRINITY_DN2892_c1_g2	11.029	25.113	17.449	13.160	21.702	23.069	20.340	12.712	19.468	11.317
TRINITY_DN2892_c20_g1	0.000	0.000	0.000	0.000	0.000	0.000	0.000	0.000	0.000	0.000
TRINITY_DN2892_c20_g2	1.448	6.427	9.710	4.279	9.591	10.729	6.557	8.885	6.645	4.055
TRINITY_DN2892_c21_g1	0.000	0.000	0.000	0.000	0.595	0.000	0.000	0.000	0.000	0.000
TRINITY_DN2892_c22_g1	0.000	0.512	0.832	0.638	0.934	1.012	0.900	1.052	1.726	0.935
TRINITY_DN2892_c24_g1	14.529	22.959	20.461	21.039	19.614	19.115	30.345	18.459	40.809	31.195
TRINITY_DN2892_c26_g1	0.000	0.000	6.227	3.571	2.638	9.625	4.104	6.490	1.536	0.000
TRINITY_DN2892_c2_g1	2.011	2.299	1.568	1.792	1.841	3.950	2.634	2.757	2.432	3.703
TRINITY_DN2892_c2_g2	0.000	2.634	0.864	0.466	0.476	0.000	0.000	0.000	0.281	0.000
TRINITY_DN2892_c2_g5	0.000	0.000	0.000	0.566	0.000	0.000	0.000	0.000	0.000	0.000
TRINITY_DN2892_c2_g6	0.000	0.000	0.000	0.000	0.000	0.000	0.000	0.000	0.000	0.000
TRINITY_DN2892_c2_g7	0.000	0.000	0.000	0.872	0.000	0.000	0.000	0.000	0.000	0.000
TRINITY_DN2892_c40_g1	0.000	0.000	0.000	0.000	0.000	0.000	0.000	0.000	0.000	0.000
TRINITY_DN2892_c40_g2	0.000	0.000	0.000	0.000	0.000	0.000	0.000	0.000	0.000	0.000
TRINITY_DN2892_c5_g1	0.000	2.377	1.101	0.000	0.228	1.804	2.669	2.782	2.381	0.000
TRINITY_DN2892_c6_g1	0.000	0.000	2.085	0.875	0.000	0.000	0.000	3.234	1.024	0.000
TRINITY_DN2892_c7_g2	0.000	0.000	9.260	5.078	5.232	0.000	11.705	0.000	2.978	0.000
TRINITY_DN2892_c8_g1	0.036	0.000	1.715	3.524	1.552	1.736	0.000	4.377	1.652	2.037
TRINITY_DN2892_c8_g2	0.000	0.000	0.000	0.000	0.629	0.000	0.000	0.000	0.000	0.000
TRINITY_DN2892_c9_g1	0.000	0.000	0.000	0.692	0.000	1.984	0.000	0.000	0.000	0.000
TRINITY_DN289301_c1_g1	0.000	0.000	0.000	0.000	0.000	0.000	0.000	0.000	0.477	0.000
TRINITY_DN289303_c0_g1	0.000	0.906	0.000	0.319	0.000	0.000	0.000	0.000	0.000	0.000
TRINITY_DN289304_c0_g1	0.000	0.000	0.000	0.353	0.364	0.000	0.000	0.000	0.000	0.000
TRINITY_DN289305_c0_g2	0.000	0.000	1.405	0.000	1.040	2.847	0.000	0.000	0.000	0.000
TRINITY_DN289306_c0_g1	0.000	0.000	0.000	1.001	0.534	0.000	0.000	0.000	0.309	0.000
TRINITY_DN289306_c1_g1	0.000	0.000	0.000	0.000	0.000	0.000	0.000	0.000	0.000	0.000
TRINITY_DN289306_c2_g1	0.000	0.000	0.000	0.000	0.000	0.000	0.000	0.000	0.866	0.000
TRINITY_DN289307_c0_g2	0.000	0.000	1.034	0.000	0.280	0.000	0.870	0.000	0.141	0.000
TRINITY_DN289308_c0_g1	0.000	0.000	0.000	0.000	0.000	0.000	0.000	0.000	0.000	0.000
TRINITY_DN289308_c0_g4	0.000	0.000	0.000	0.000	0.000	0.000	0.000	0.000	0.000	0.000
TRINITY_DN289308_c2_g1	0.000	0.000	0.000	0.000	1.616	0.000	0.000	0.000	0.000	0.000
TRINITY_DN289309_c0_g1	0.000	0.000	0.000	0.000	0.000	0.000	0.000	0.000	0.441	0.000
TRINITY_DN289309_c1_g1	0.000	0.000	0.000	0.000	0.000	0.000	0.000	0.000	0.000	0.000
TRINITY_DN28930_c1_g1	0.000	0.000	0.000	0.000	0.000	0.000	0.000	0.000	0.000	0.000
TRINITY_DN28930_c1_g2	0.000	0.000	0.000	0.000	1.073	0.000	0.000	1.962	1.255	0.000
TRINITY_DN28930_c3_g1	0.000	1.887	0.000	0.403	0.686	0.000	0.000	0.000	0.402	0.000
TRINITY_DN28930_c6_g1	0.000	0.000	0.000	0.650	0.000	0.000	0.000	2.507	0.000	0.000
TRINITY_DN289310_c0_g1	8.112	0.000	5.359	0.000	0.000	0.000	0.000	1.348	0.000	0.000
TRINITY_DN289310_c0_g2	0.000	0.000	0.000	0.593	1.977	0.000	0.000	0.000	0.238	2.009
TRINITY_DN289310_c0_g3	0.000	0.000	0.000	0.000	0.000	0.000	0.000	0.000	0.000	0.000
TRINITY_DN289310_c1_g1	0.000	0.000	0.000	0.000	0.000	0.000	0.000	0.000	0.000	6.759
TRINITY_DN289310_c1_g2	0.000	0.000	0.000	0.000	0.000	0.000	0.000	2.055	0.985	0.000
TRINITY_DN289310_c2_g1	0.000	0.000	0.000	0.460	0.642	0.000	0.000	0.000	0.000	0.000
TRINITY_DN289310_c2_g2	0.000	0.000	0.000	0.430	0.469	0.000	0.000	0.411	0.391	0.000
TRINITY_DN289310_c2_g3	0.000	0.000	0.000	0.000	0.000	0.946	0.833	0.000	0.000	0.000
TRINITY_DN289310_c3_g1	0.000	0.000	0.000	0.000	0.000	0.000	0.000	0.000	0.536	0.000
TRINITY_DN289311_c0_g1	0.000	0.000	0.524	0.000	0.000	1.889	0.000	0.000	0.199	1.453
TRINITY_DN289311_c1_g1	0.000	2.453	1.598	0.000	0.902	0.000	0.000	0.000	0.526	8.760
TRINITY_DN289312_c1_g1	0.000	0.000	3.464	1.860	0.000	5.370	0.000	0.000	0.000	0.000
TRINITY_DN289313_c0_g1	0.000	0.000	0.000	0.000	0.000	0.000	0.000	0.000	0.000	0.000
TRINITY_DN289314_c0_g1	0.000	0.000	0.000	0.000	0.000	0.000	0.000	0.000	0.000	0.000
TRINITY_DN289314_c0_g2	0.000	0.000	0.000	0.760	0.000	0.000	0.000	0.000	0.465	0.000
TRINITY_DN289314_c0_g3	0.000	0.000	0.000	0.000	0.000	0.000	0.000	0.000	0.000	0.000
TRINITY_DN289314_c1_g1	0.000	0.000	0.000	0.000	0.000	0.000	0.000	0.000	0.220	0.000
TRINITY_DN289314_c5_g1	0.000	0.000	0.000	0.729	0.671	0.000	0.000	0.000	0.393	0.000
TRINITY_DN289315_c0_g1	0.000	0.000	0.000	0.000	0.000	0.894	0.000	0.000	0.663	0.000
TRINITY_DN289315_c0_g2	0.000	0.000	1.998	0.000	0.558	0.000	0.000	0.000	1.305	0.000
TRINITY_DN289316_c0_g1	0.000	0.000	0.000	0.000	0.000	0.000	0.000	0.000	0.202	0.000
TRINITY_DN289317_c2_g1	0.000	0.000	0.000	1.673	0.000	0.000	0.000	3.245	1.024	0.000
TRINITY_DN289317_c2_g2	0.000	0.000	0.000	0.000	0.000	0.000	0.000	0.000	0.000	0.000
TRINITY_DN289317_c4_g1	0.000	0.000	0.000	0.000	0.000	0.000	0.000	0.000	0.000	0.000
TRINITY_DN289318_c0_g1	0.000	0.000	0.000	0.000	0.844	0.000	0.000	0.000	0.000	0.000
TRINITY_DN289318_c1_g2	0.000	0.000	0.000	0.000	0.000	0.000	3.002	0.000	0.377	0.000
TRINITY_DN289318_c1_g4	0.000	0.000	0.000	0.000	0.000	0.000	0.000	0.000	0.000	0.000
TRINITY_DN28931_c0_g1	0.000	8.088	18.862	19.345	15.968	8.122	8.275	3.272	14.878	10.510
TRINITY_DN28931_c1_g1	1.341	4.740	4.188	1.494	2.730	3.016	1.793	0.000	1.550	1.877
TRINITY_DN28931_c4_g1	0.000	0.000	0.000	0.000	0.000	0.000	0.000	0.000	0.000	0.000
TRINITY_DN289320_c0_g1	0.000	0.552	0.962	0.349	0.101	0.000	0.000	0.000	0.105	1.008
TRINITY_DN289320_c1_g1	0.000	0.000	0.000	0.000	0.483	0.000	1.167	0.000	0.000	0.000
TRINITY_DN289322_c0_g1	3.565	0.000	0.302	0.173	0.000	0.461	0.000	0.000	0.594	0.000
TRINITY_DN289322_c0_g2	0.000	0.000	0.000	0.000	0.000	0.000	0.000	0.000	0.000	0.000
TRINITY_DN289323_c0_g1	0.000	0.000	0.927	0.000	0.510	0.000	0.000	0.000	0.000	0.000
TRINITY_DN289325_c4_g1	0.000	0.000	0.000	0.000	2.337	0.000	0.000	1.478	0.000	0.000
TRINITY_DN289325_c7_g1	0.000	0.000	0.000	0.000	0.000	0.000	0.000	0.000	0.000	0.000
TRINITY_DN289326_c0_g1	0.000	0.000	0.000	0.000	0.000	0.000	1.479	3.398	0.000	0.000
TRINITY_DN289326_c1_g1	0.000	1.357	1.770	0.000	0.000	0.000	0.000	0.000	0.000	0.000
TRINITY_DN289328_c1_g1	0.000	0.000	0.000	0.000	0.837	0.000	0.000	0.000	0.485	0.000
TRINITY_DN289329_c0_g1	0.000	0.000	0.000	0.000	0.000	0.000	0.000	0.000	0.000	0.000
TRINITY_DN28932_c0_g1	0.000	0.000	0.000	0.540	1.693	0.915	0.000	2.070	0.864	0.000
TRINITY_DN28932_c0_g4	0.000	0.000	0.000	0.000	0.000	0.000	0.000	0.000	0.536	0.000
TRINITY_DN28932_c0_g5	0.000	0.000	0.000	0.000	0.000	1.032	0.000	0.000	0.000	0.000
TRINITY_DN28932_c3_g1	0.000	0.000	0.000	0.000	0.000	0.000	0.000	0.000	0.578	0.000
TRINITY_DN28932_c4_g1	0.000	0.000	0.992	0.000	0.000	0.000	0.000	0.000	3.356	0.000
TRINITY_DN289330_c0_g1	0.000	0.000	0.000	0.000	0.973	0.000	0.000	0.000	0.000	0.000
TRINITY_DN289332_c0_g1	0.000	0.000	0.000	0.000	0.000	0.000	0.000	0.000	0.000	0.000
TRINITY_DN289333_c0_g1	0.000	0.000	0.000	0.000	0.000	3.692	0.000	0.000	0.000	0.000
TRINITY_DN289334_c0_g1	0.000	0.000	0.022	0.000	0.000	0.000	0.000	0.000	0.000	0.000
TRINITY_DN289334_c0_g2	3.466	0.221	0.423	0.000	0.322	0.218	0.000	0.000	0.048	0.000
TRINITY_DN289337_c0_g1	0.000	0.000	0.660	0.000	0.364	3.041	0.000	0.000	0.214	0.000
TRINITY_DN289338_c1_g1	0.000	0.000	0.000	0.000	0.000	0.000	0.000	1.175	0.000	0.000
TRINITY_DN289339_c0_g2	0.000	0.000	0.000	0.000	0.456	0.000	0.000	0.000	0.000	0.000
TRINITY_DN28933_c0_g1	9.698	0.000	0.000	1.245	0.000	1.329	0.000	2.756	0.000	7.294
TRINITY_DN28933_c8_g1	0.000	0.000	0.000	0.000	0.000	0.000	0.000	0.000	0.000	0.000
TRINITY_DN289340_c0_g1	0.000	0.000	0.367	0.403	0.000	1.114	0.331	0.260	0.532	0.693
TRINITY_DN289340_c1_g1	0.000	0.000	0.000	0.000	0.000	0.000	0.000	0.000	0.000	0.000
TRINITY_DN289341_c0_g1	0.000	0.000	0.000	0.000	0.000	0.000	0.000	0.000	0.000	0.000
TRINITY_DN289341_c1_g1	0.000	0.000	0.000	0.000	0.000	0.000	0.000	0.000	0.000	0.000
TRINITY_DN289342_c0_g1	0.000	0.000	0.000	0.000	0.000	0.000	0.000	0.000	0.000	0.000
TRINITY_DN289342_c1_g1	0.000	0.000	0.000	0.000	0.000	0.000	0.000	0.000	1.224	0.000
TRINITY_DN289343_c0_g1	0.000	0.000	0.000	0.000	0.000	0.000	0.000	0.000	0.000	0.000
TRINITY_DN289344_c0_g1	0.000	0.000	0.000	0.000	2.012	0.000	0.000	0.000	0.000	0.000
TRINITY_DN289349_c0_g1	0.000	0.000	0.000	0.000	0.000	0.000	0.000	0.000	0.000	0.000
TRINITY_DN28934_c1_g1	0.000	0.000	0.000	0.000	1.261	1.166	0.000	1.532	0.492	0.000
TRINITY_DN28934_c2_g1	0.000	0.000	1.037	0.000	0.000	0.000	0.000	0.000	0.000	0.000
TRINITY_DN28934_c5_g1	0.000	0.000	0.000	0.000	1.519	10.410	0.000	0.000	0.444	0.000
TRINITY_DN289353_c0_g1	0.000	0.000	0.000	0.000	0.186	0.000	0.000	0.000	0.219	0.000
TRINITY_DN289353_c1_g1	0.000	0.000	0.000	0.000	0.000	0.000	0.000	0.000	0.000	0.000
TRINITY_DN289354_c0_g1	0.000	0.000	1.088	0.000	0.000	0.000	0.000	0.328	0.319	2.047
TRINITY_DN289354_c0_g2	0.000	0.000	0.000	0.000	0.000	0.000	0.000	0.000	0.000	0.000
TRINITY_DN289354_c0_g3	0.000	0.000	0.805	0.000	0.000	0.000	0.000	0.817	0.000	0.000
TRINITY_DN289354_c0_g4	0.000	0.000	0.000	0.000	0.000	0.000	0.000	0.000	0.000	0.000
TRINITY_DN289354_c0_g6	0.000	0.000	0.000	0.000	0.000	0.000	0.000	0.000	0.000	3.511
TRINITY_DN289356_c0_g1	0.000	0.000	0.000	0.000	0.207	1.404	0.000	0.387	0.123	1.034
TRINITY_DN289356_c0_g2	0.000	0.000	0.000	0.000	0.375	1.043	1.789	0.000	0.659	0.000
TRINITY_DN289356_c1_g2	0.000	1.637	0.000	0.000	0.000	0.000	0.000	0.000	0.000	0.000
TRINITY_DN289356_c2_g1	0.000	0.000	0.000	0.000	0.000	2.983	0.000	0.000	0.316	0.000
TRINITY_DN289356_c3_g1	0.000	6.453	0.000	0.000	0.000	0.000	0.000	0.000	0.458	0.000
TRINITY_DN289357_c1_g1	0.000	0.000	0.000	0.000	1.839	0.000	0.000	0.000	1.073	0.000
TRINITY_DN289359_c0_g1	0.000	0.000	0.000	0.000	0.000	0.000	0.000	0.000	0.780	0.000
TRINITY_DN28935_c1_g1	0.000	2.763	0.000	0.000	0.000	0.000	0.000	0.000	0.000	0.000
TRINITY_DN28935_c1_g2	0.000	0.000	0.000	0.000	0.000	0.483	0.000	0.000	0.104	1.743
TRINITY_DN28935_c1_g4	0.000	0.000	0.000	0.000	0.000	0.000	0.000	0.000	0.000	0.000
TRINITY_DN28935_c3_g1	0.000	0.000	0.000	0.000	0.504	0.000	0.000	0.000	1.182	0.000
TRINITY_DN289361_c0_g1	0.000	0.000	0.000	0.000	0.000	0.000	0.000	0.000	0.000	0.000
TRINITY_DN289361_c1_g1	0.000	0.000	0.000	0.000	0.000	0.000	0.000	0.000	0.000	0.000
TRINITY_DN289362_c0_g1	0.000	0.000	0.000	0.000	0.000	0.000	0.000	0.000	0.000	0.000
TRINITY_DN289362_c0_g2	0.000	0.000	0.349	2.377	0.622	0.000	0.000	0.000	0.228	0.000
TRINITY_DN289364_c1_g3	0.000	0.000	0.000	0.000	0.000	0.000	0.000	0.000	0.000	0.000
TRINITY_DN289364_c2_g1	0.000	0.000	0.000	0.000	0.000	0.000	0.000	0.000	0.000	0.000
TRINITY_DN289364_c2_g2	0.000	0.000	0.000	0.000	0.000	0.000	0.000	0.000	0.000	0.000
TRINITY_DN289365_c0_g1	0.000	0.000	0.000	0.000	0.157	0.000	0.000	0.000	0.186	0.000
TRINITY_DN289366_c0_g1	0.000	0.000	0.000	0.429	0.114	0.000	0.000	0.000	0.000	0.000
TRINITY_DN289367_c0_g2	0.000	0.000	0.000	0.000	0.000	0.000	0.000	0.000	0.840	0.000
TRINITY_DN289367_c1_g1	0.000	0.000	0.000	0.000	0.000	0.000	0.000	0.000	0.000	0.000
TRINITY_DN289367_c2_g1	0.000	0.000	0.000	0.380	0.395	0.000	0.000	0.000	0.462	0.000
TRINITY_DN289367_c4_g1	0.000	1.317	0.000	0.457	0.000	0.000	0.000	0.000	1.121	0.000
TRINITY_DN289367_c5_g1	0.000	0.000	0.000	0.000	0.000	0.000	3.756	0.000	0.000	0.000
TRINITY_DN289367_c6_g1	0.000	0.000	0.000	0.000	0.000	0.000	0.000	0.000	0.000	0.000
TRINITY_DN289367_c7_g1	0.000	0.000	0.000	0.000	0.000	0.000	0.000	0.000	0.000	0.000
TRINITY_DN289368_c0_g1	0.000	0.000	0.275	0.150	0.000	0.420	0.000	0.000	0.271	0.000
TRINITY_DN289369_c0_g1	0.000	0.000	0.000	0.000	0.000	0.000	0.000	0.000	0.000	0.000
TRINITY_DN289369_c0_g2	0.000	0.000	0.000	0.000	0.000	0.000	0.000	0.000	0.000	0.000
TRINITY_DN28936_c0_g1	0.000	0.000	0.000	0.286	0.000	0.000	0.000	2.145	0.926	2.916
TRINITY_DN28936_c1_g1	0.000	0.000	0.000	0.000	0.000	0.000	0.000	0.000	0.884	0.000
TRINITY_DN28936_c1_g3	0.000	0.000	0.000	0.000	0.000	0.000	0.000	0.000	0.000	0.000
TRINITY_DN28936_c2_g2	0.000	0.000	0.000	0.905	1.910	5.226	0.000	3.538	0.000	0.000
TRINITY_DN289370_c0_g1	0.000	0.000	0.000	0.000	0.000	0.000	0.000	0.000	0.000	0.000
TRINITY_DN289370_c1_g1	0.000	0.000	0.000	0.000	0.000	0.000	0.000	0.000	0.000	0.000
TRINITY_DN289371_c0_g1	0.000	0.000	0.000	0.000	3.435	0.000	0.000	0.000	0.499	0.000
TRINITY_DN289372_c1_g1	0.000	0.000	0.000	0.128	0.000	0.000	0.000	0.000	0.000	0.000
TRINITY_DN289373_c0_g1	0.000	0.000	5.055	0.000	0.000	0.000	0.000	0.000	0.834	0.000
TRINITY_DN289373_c1_g1	0.000	0.000	0.000	0.000	0.000	0.000	0.000	0.000	0.000	0.000
TRINITY_DN289374_c0_g1	0.000	0.000	0.000	2.463	0.000	0.000	0.000	0.000	0.000	0.000
TRINITY_DN289374_c0_g3	0.000	0.000	0.000	0.000	0.000	0.000	0.000	1.259	0.406	3.434
TRINITY_DN289374_c0_g4	0.000	0.000	0.000	0.000	0.000	0.000	0.000	0.000	0.546	0.000
TRINITY_DN289374_c1_g1	0.000	0.000	0.000	0.443	0.648	0.597	0.000	0.000	0.521	0.000
TRINITY_DN289374_c2_g1	0.000	0.000	0.000	0.000	0.000	0.000	0.000	0.000	0.405	0.000
TRINITY_DN289374_c9_g1	0.000	0.000	0.000	0.000	0.000	0.000	0.000	0.000	0.000	0.000
TRINITY_DN289375_c0_g1	0.000	0.000	0.000	0.000	3.713	0.000	0.000	0.000	0.000	0.000
TRINITY_DN289375_c2_g1	0.000	0.000	0.000	0.000	0.000	0.000	0.000	0.000	0.000	0.000
TRINITY_DN289375_c4_g1	0.000	0.000	0.000	0.000	0.000	0.000	0.000	0.000	0.242	0.000
TRINITY_DN289375_c6_g1	0.000	0.000	0.000	0.000	0.000	0.000	0.000	0.000	0.000	0.000
TRINITY_DN289376_c0_g3	0.000	0.000	0.294	1.120	0.489	0.000	0.000	1.208	0.290	0.000
TRINITY_DN289376_c1_g1	0.000	0.000	0.954	0.257	0.000	0.000	0.000	0.000	0.155	0.000
TRINITY_DN289376_c2_g1	0.000	0.000	0.000	0.000	0.000	0.000	0.000	0.656	0.105	0.000
TRINITY_DN289376_c2_g2	0.000	0.000	0.000	0.000	0.736	0.000	0.000	0.000	0.000	0.000
TRINITY_DN289376_c2_g3	0.000	0.000	0.000	0.000	0.000	0.000	0.000	0.000	0.000	0.000
TRINITY_DN289376_c4_g1	0.000	0.000	0.000	0.000	0.000	0.000	0.000	0.000	0.116	0.000
TRINITY_DN289376_c5_g1	0.000	0.000	0.000	0.000	0.000	0.000	0.000	0.674	0.000	0.000
TRINITY_DN289377_c0_g1	0.000	0.000	0.000	0.000	0.000	0.000	0.000	0.000	0.000	0.000
TRINITY_DN289377_c1_g1	0.000	0.000	0.000	0.000	0.000	2.519	0.000	0.000	0.000	0.000
TRINITY_DN289377_c2_g1	0.000	0.000	0.000	0.000	0.514	0.000	0.000	0.000	0.602	0.000
TRINITY_DN289378_c0_g1	0.000	0.000	0.857	0.463	0.237	0.000	0.000	0.000	0.279	0.000
TRINITY_DN289379_c0_g1	0.000	0.000	0.000	0.000	0.217	2.186	0.000	0.000	0.000	0.000
TRINITY_DN28937_c0_g1	0.000	0.000	0.000	0.879	0.928	2.539	0.000	0.000	0.000	0.000
TRINITY_DN28937_c0_g2	0.000	0.000	0.000	0.000	0.000	0.000	0.000	0.000	0.220	0.000
TRINITY_DN289380_c1_g2	0.000	0.000	0.000	0.251	0.000	0.000	0.000	0.000	0.000	0.000
TRINITY_DN289380_c1_g3	0.000	0.000	0.000	0.000	0.358	0.000	0.000	0.000	0.142	0.000
TRINITY_DN289380_c3_g1	0.000	0.000	0.000	0.000	0.000	0.000	0.000	0.000	0.000	0.000
TRINITY_DN289380_c6_g1	0.000	3.142	1.024	0.000	0.000	0.000	0.000	0.000	0.670	0.000
TRINITY_DN289380_c8_g1	0.000	0.000	0.000	0.000	0.000	0.000	0.000	0.000	0.000	0.000
TRINITY_DN289380_c9_g1	0.000	0.000	0.000	0.000	0.467	0.000	0.000	0.000	0.274	0.000
TRINITY_DN289381_c0_g1	0.000	0.000	0.516	0.141	0.000	0.000	0.000	0.000	0.000	0.000
TRINITY_DN289381_c0_g3	0.000	0.000	0.000	0.000	0.514	0.000	0.000	0.000	0.000	0.000
TRINITY_DN289381_c1_g1	0.000	0.000	0.000	0.000	0.000	0.000	0.000	0.000	0.000	0.000
TRINITY_DN289381_c1_g2	0.000	0.000	0.000	0.179	0.000	0.000	0.000	0.000	0.108	0.000
TRINITY_DN289381_c8_g1	0.000	0.000	0.000	0.000	0.000	0.000	0.000	0.000	0.881	0.000
TRINITY_DN289382_c0_g1	0.000	0.000	0.000	0.000	0.000	0.000	0.000	0.000	0.567	0.000
TRINITY_DN289382_c1_g1	0.000	0.000	0.000	0.000	0.000	0.831	0.000	0.000	0.000	0.000
TRINITY_DN289384_c0_g1	0.000	0.000	0.000	0.000	0.000	0.000	0.000	0.000	0.000	0.000
TRINITY_DN289385_c0_g1	0.000	0.000	0.000	0.000	0.000	0.000	0.000	0.000	0.000	0.000
TRINITY_DN289385_c1_g2	0.000	0.000	1.405	0.000	0.000	0.000	0.000	0.000	0.000	0.000
TRINITY_DN289386_c0_g1	0.000	0.000	0.000	0.000	0.000	0.000	0.000	0.000	0.000	0.000
TRINITY_DN289386_c1_g1	0.000	0.000	0.000	0.719	3.767	0.000	0.000	0.000	0.000	0.000
TRINITY_DN289386_c2_g1	0.000	0.000	0.000	0.000	0.000	0.000	0.000	0.000	0.000	0.000
TRINITY_DN289388_c0_g1	0.000	0.000	0.000	0.455	0.000	1.287	0.000	0.000	0.274	0.000
TRINITY_DN289388_c0_g2	0.000	0.000	0.000	0.191	0.000	0.000	0.945	0.000	0.000	0.000
TRINITY_DN289388_c2_g1	0.000	0.000	0.000	0.000	0.000	0.000	0.000	0.000	0.000	0.000
TRINITY_DN289389_c0_g1	0.000	0.000	0.000	0.000	0.294	0.403	0.000	0.000	0.087	0.000
TRINITY_DN28938_c0_g1	0.000	0.000	0.000	0.000	0.751	1.018	0.000	0.000	0.000	0.000
TRINITY_DN28938_c0_g2	0.000	0.531	0.000	0.188	0.000	0.000	0.000	0.789	1.246	5.952
TRINITY_DN28938_c0_g3	0.000	0.000	0.000	0.000	1.766	0.403	0.000	0.000	0.871	0.000
TRINITY_DN289390_c0_g1	0.000	0.000	0.000	0.393	0.000	0.000	0.000	0.000	0.453	0.000
TRINITY_DN289391_c0_g1	0.000	0.000	0.360	0.716	0.000	0.000	0.000	0.000	0.000	0.000
TRINITY_DN289391_c1_g1	0.000	0.000	0.000	0.000	0.000	0.000	0.000	0.000	0.000	0.000
TRINITY_DN289392_c0_g1	0.000	0.000	0.000	0.000	0.000	0.000	0.000	0.000	0.000	0.000
TRINITY_DN289392_c1_g1	0.000	0.000	0.000	0.000	4.056	3.188	0.000	0.000	0.000	0.000
TRINITY_DN289393_c0_g1	0.000	0.000	0.000	0.000	0.000	0.000	0.000	0.000	0.000	0.000
TRINITY_DN289394_c0_g1	0.000	0.000	2.083	0.280	0.000	0.000	0.000	0.000	1.012	0.000
TRINITY_DN289394_c1_g1	0.000	0.000	0.000	0.000	0.650	0.906	0.000	0.000	0.191	0.000
TRINITY_DN289394_c2_g1	0.000	0.000	0.000	0.000	0.000	0.000	0.000	0.000	0.000	0.000
TRINITY_DN289396_c0_g1	0.000	0.000	0.000	0.000	0.000	0.000	0.000	0.575	0.551	0.000
TRINITY_DN289396_c1_g1	0.000	0.000	0.000	0.801	0.000	0.000	0.000	0.000	0.000	0.000
TRINITY_DN289397_c0_g1	0.000	0.000	0.000	0.000	0.000	0.000	0.000	0.000	0.000	0.000
TRINITY_DN28939_c0_g1	0.769	1.160	0.564	0.310	0.444	0.000	1.022	0.591	0.469	0.000
TRINITY_DN28939_c0_g2	0.000	1.090	0.474	0.464	0.717	1.454	0.509	1.140	0.950	0.534
TRINITY_DN28939_c0_g3	0.000	0.000	0.000	0.000	0.000	0.000	0.000	0.000	0.000	0.000
TRINITY_DN2893_c0_g1	0.000	0.722	0.000	1.106	4.056	2.235	1.363	0.000	0.659	0.000
TRINITY_DN2893_c0_g2	0.000	0.000	0.000	0.000	0.456	0.000	0.000	0.000	0.187	0.000
TRINITY_DN2893_c1_g1	0.000	1.261	0.930	2.346	1.920	0.000	1.231	0.491	0.966	0.000
TRINITY_DN2893_c2_g1	0.000	0.000	0.000	0.000	0.000	0.000	0.000	0.000	0.000	0.000
TRINITY_DN2893_c4_g1	7.303	0.000	4.921	0.469	0.591	1.626	2.798	2.171	0.691	0.000
TRINITY_DN2893_c5_g1	0.000	0.000	0.000	0.921	0.000	0.000	4.524	0.000	0.000	0.000
TRINITY_DN2893_c6_g1	0.000	0.000	0.000	0.277	0.238	0.000	0.685	1.074	0.960	0.000
TRINITY_DN289400_c0_g1	0.000	0.000	0.000	0.000	0.945	0.000	0.000	0.000	0.000	0.000
TRINITY_DN289400_c2_g1	0.000	0.000	1.655	0.000	0.000	0.000	0.000	0.000	0.000	0.000
TRINITY_DN289401_c0_g1	0.000	0.000	0.401	0.434	0.000	0.000	0.000	0.814	0.522	0.000
TRINITY_DN289402_c0_g1	0.000	0.000	0.000	0.000	0.000	0.000	0.000	0.000	0.000	0.000
TRINITY_DN289403_c0_g1	0.000	0.000	0.000	0.000	0.801	0.000	0.000	0.000	1.026	0.000
TRINITY_DN289403_c1_g1	0.000	0.000	1.076	0.583	0.198	0.000	0.000	0.731	0.351	0.000
TRINITY_DN289404_c0_g1	0.000	0.000	0.000	2.660	0.000	0.000	0.000	0.000	0.000	0.000
TRINITY_DN289405_c0_g1	0.000	0.000	0.000	0.000	0.000	0.000	0.000	0.000	0.000	0.000
TRINITY_DN289405_c1_g1	0.000	2.247	0.000	0.578	0.000	0.000	0.000	0.000	0.000	0.000
TRINITY_DN289407_c1_g1	0.000	0.000	7.333	0.000	0.511	0.000	0.000	0.000	0.599	0.000
TRINITY_DN289408_c0_g1	0.000	0.000	0.000	0.000	0.000	0.000	1.497	0.000	0.141	3.104
TRINITY_DN289408_c1_g1	0.000	0.415	0.000	0.640	0.379	1.269	0.451	0.000	0.389	0.000
TRINITY_DN289408_c3_g2	0.000	0.000	2.411	0.000	0.000	2.473	0.000	0.000	0.000	0.000
TRINITY_DN289408_c4_g1	0.000	0.000	0.000	0.000	0.000	0.000	0.000	0.000	0.000	3.141
TRINITY_DN289408_c5_g1	0.000	0.000	0.000	0.000	0.000	0.000	0.000	0.000	0.000	0.000
TRINITY_DN28940_c0_g1	0.000	0.000	0.000	0.000	0.000	0.000	0.000	1.242	0.230	0.000
TRINITY_DN28940_c0_g2	0.000	0.898	3.547	0.949	2.276	0.906	6.252	0.000	0.417	0.000
TRINITY_DN28940_c0_g4	0.000	7.219	0.000	6.979	0.000	0.000	8.539	6.796	7.511	8.916
TRINITY_DN28940_c1_g1	0.000	3.451	0.000	0.463	0.761	0.000	0.000	0.000	0.840	0.000
TRINITY_DN28940_c4_g1	0.000	0.000	0.000	0.000	0.000	2.564	0.000	0.000	0.000	0.000
TRINITY_DN289410_c0_g1	0.000	0.000	0.000	0.000	0.000	0.000	1.259	0.000	0.000	0.000
TRINITY_DN289411_c0_g1	0.000	0.000	0.000	0.000	0.000	0.000	0.000	0.000	0.000	0.000
TRINITY_DN289413_c0_g2	0.000	0.000	1.106	0.000	0.000	0.000	0.000	0.000	0.000	0.000
TRINITY_DN289413_c0_g3	0.000	0.000	0.000	0.000	0.518	0.000	0.000	0.000	0.169	0.000
TRINITY_DN289415_c0_g1	0.000	0.000	0.000	0.000	0.000	0.000	0.000	0.000	0.000	0.000
TRINITY_DN289415_c0_g2	0.000	0.000	0.000	0.000	0.514	0.000	0.000	0.000	0.000	0.000
TRINITY_DN289417_c0_g1	0.000	0.744	0.596	0.250	0.538	0.000	0.000	0.000	0.460	0.000
TRINITY_DN289417_c0_g2	0.000	0.000	0.000	0.000	0.000	0.000	0.000	0.000	0.000	0.000
TRINITY_DN289417_c1_g1	0.000	0.000	0.000	0.000	0.000	0.000	0.000	0.000	0.000	0.000
TRINITY_DN289417_c1_g2	0.000	0.000	0.000	0.000	0.595	0.000	0.000	0.000	0.000	0.000
TRINITY_DN28941_c0_g1	28.844	11.947	7.141	92.100	10.716	8.345	11.676	6.954	8.892	23.192
TRINITY_DN28941_c0_g2	0.000	0.000	0.432	0.182	0.684	1.599	0.000	0.000	1.253	0.000
TRINITY_DN28941_c0_g3	0.000	0.000	0.000	0.000	0.000	0.000	0.000	0.000	0.135	0.000
TRINITY_DN28941_c2_g1	0.000	0.000	1.236	0.000	0.696	1.913	0.000	0.000	0.408	0.000
TRINITY_DN28941_c4_g1	0.000	0.000	0.000	0.521	0.618	3.394	0.000	0.000	0.000	0.000
TRINITY_DN28941_c5_g1	0.000	0.000	0.000	0.000	0.000	0.000	0.000	0.000	0.000	0.000
TRINITY_DN28941_c7_g1	0.000	0.000	1.557	0.000	0.000	0.000	0.000	0.000	0.000	0.000
TRINITY_DN289420_c0_g1	0.000	0.000	0.000	0.000	0.000	0.000	0.000	0.000	0.000	0.000
TRINITY_DN289421_c1_g1	0.000	0.000	0.000	0.000	0.000	0.000	0.000	0.000	0.000	0.000
TRINITY_DN289422_c0_g1	8.198	0.000	0.000	0.000	0.000	0.000	0.000	0.000	0.224	0.000
TRINITY_DN289423_c0_g2	0.000	0.000	0.000	0.000	0.000	0.000	0.000	0.000	0.000	0.000
TRINITY_DN289423_c1_g1	0.000	0.000	0.000	0.000	0.000	0.000	0.000	2.262	0.000	0.000
TRINITY_DN289425_c0_g1	0.000	0.000	0.000	0.000	0.138	0.000	0.000	0.000	0.000	0.000
TRINITY_DN289426_c0_g1	0.000	0.000	0.000	0.000	0.000	0.000	0.000	0.000	0.390	0.000
TRINITY_DN289426_c1_g1	0.000	0.000	0.000	0.000	0.000	0.000	0.000	0.000	0.196	0.000
TRINITY_DN289426_c2_g1	0.000	0.000	0.000	0.000	0.000	0.000	0.000	0.000	0.000	0.000
TRINITY_DN289426_c3_g1	0.000	0.000	0.000	0.113	0.346	0.000	0.000	0.000	0.205	0.000
TRINITY_DN289429_c1_g1	0.000	0.000	3.630	0.000	4.824	0.000	4.481	2.507	0.000	0.000
TRINITY_DN289429_c2_g1	0.000	0.000	0.000	0.921	0.000	0.000	0.000	0.000	0.000	0.000
TRINITY_DN28942_c0_g1	0.000	0.000	2.972	0.000	0.000	0.000	0.000	0.000	0.000	0.000
TRINITY_DN28942_c1_g1	0.000	0.000	0.000	0.004	0.000	0.497	0.000	0.000	0.022	0.000
TRINITY_DN28942_c1_g2	0.000	0.099	0.591	0.143	0.488	0.154	0.000	0.383	0.222	0.339
TRINITY_DN28942_c4_g1	0.000	0.000	0.000	0.000	0.000	0.000	0.000	0.000	0.000	0.000
TRINITY_DN28942_c4_g2	0.000	0.420	0.274	1.321	0.000	0.418	0.000	0.000	0.413	0.000
TRINITY_DN28942_c5_g1	0.000	0.000	1.727	0.000	0.000	0.000	0.000	0.000	0.728	0.000
TRINITY_DN289431_c0_g1	0.000	0.000	0.000	0.000	0.000	0.000	0.000	0.000	0.000	0.000
TRINITY_DN289431_c0_g2	0.000	4.263	1.465	0.741	0.000	0.000	0.000	0.000	0.908	0.000
TRINITY_DN289431_c1_g2	0.000	0.000	0.000	0.000	0.000	0.000	0.000	0.000	0.000	0.000
TRINITY_DN289431_c5_g1	0.000	0.000	1.880	0.000	0.259	0.000	0.000	0.000	0.305	0.000
TRINITY_DN289433_c0_g1	0.000	0.000	0.000	0.527	0.550	0.000	0.000	0.000	0.000	0.000
TRINITY_DN289436_c0_g1	0.000	0.000	0.000	0.000	0.000	0.000	0.000	0.000	0.000	0.000
TRINITY_DN289437_c0_g1	0.000	0.000	0.896	0.966	0.000	0.000	1.192	0.000	0.727	0.000
TRINITY_DN289439_c0_g2	0.000	0.000	0.000	0.000	0.000	0.000	0.000	0.000	0.000	0.000
TRINITY_DN28943_c0_g1	1.968	0.339	0.778	0.166	0.338	1.439	0.000	0.173	0.126	0.459
TRINITY_DN28943_c0_g2	0.000	0.000	0.090	0.279	0.326	0.217	0.000	0.000	0.119	0.000
TRINITY_DN28943_c1_g1	3.855	2.673	5.116	1.660	1.812	1.496	6.536	2.006	2.213	1.802
TRINITY_DN28943_c1_g2	0.000	0.000	0.000	0.000	0.000	0.000	0.000	0.000	0.000	0.000
TRINITY_DN28943_c5_g1	0.000	0.000	0.000	0.000	1.554	0.000	0.000	0.000	0.000	0.000
TRINITY_DN28943_c6_g1	0.000	2.415	0.000	0.000	0.887	0.000	0.000	0.000	0.000	0.000
TRINITY_DN289442_c0_g1	0.000	0.000	0.000	0.000	0.000	0.000	0.000	2.029	0.324	0.000
TRINITY_DN289442_c1_g1	0.000	0.000	0.000	0.000	0.000	0.000	0.000	0.000	0.000	0.000
TRINITY_DN289442_c4_g1	0.000	0.000	0.000	0.000	0.000	0.000	0.000	0.000	0.485	0.000
TRINITY_DN289443_c0_g1	0.000	0.000	0.000	0.349	0.000	0.000	0.000	0.000	0.000	0.000
TRINITY_DN289445_c0_g1	0.000	0.000	0.000	0.000	0.000	2.049	0.000	0.000	0.000	0.000
TRINITY_DN289446_c0_g1	0.000	0.736	0.313	0.493	0.260	0.000	0.000	0.322	0.323	0.000
TRINITY_DN289448_c1_g1	0.000	0.000	1.055	0.000	0.000	0.000	0.000	0.000	0.000	0.000
TRINITY_DN289449_c0_g1	0.000	0.000	0.000	0.000	0.000	0.000	0.000	0.000	0.000	0.000
TRINITY_DN28944_c0_g1	0.000	1.637	1.437	0.000	0.000	0.000	0.000	0.365	0.989	1.503
TRINITY_DN28944_c0_g2	20.582	20.115	16.798	11.435	13.130	29.458	36.828	21.224	19.953	4.784
TRINITY_DN28944_c0_g3	0.000	0.000	0.953	0.856	2.463	2.049	1.692	1.045	0.388	0.000
TRINITY_DN28944_c1_g1	0.000	0.000	0.000	0.000	0.000	0.761	0.000	0.000	0.000	0.000
TRINITY_DN28944_c2_g1	0.000	0.000	0.000	0.000	0.000	0.000	0.000	0.000	0.000	0.000
TRINITY_DN28944_c2_g2	0.000	0.000	0.000	0.000	0.000	0.000	0.000	2.960	0.469	0.000
TRINITY_DN28944_c2_g3	0.000	0.000	0.000	0.000	0.000	0.000	0.000	0.000	0.000	0.000
TRINITY_DN28944_c3_g1	0.000	0.690	0.000	0.244	0.000	0.000	0.000	0.000	0.000	0.000
TRINITY_DN28944_c6_g1	0.000	1.456	0.000	3.597	3.941	0.000	0.000	0.000	2.142	0.000
TRINITY_DN289450_c0_g1	0.000	0.000	0.000	0.000	0.237	0.000	0.000	0.000	0.000	0.000
TRINITY_DN289450_c0_g2	0.000	0.000	0.000	0.000	0.000	0.000	0.000	0.000	0.000	0.000
TRINITY_DN289450_c0_g3	0.000	0.000	0.000	0.000	0.000	0.000	0.000	0.000	0.000	0.000
TRINITY_DN289450_c0_g4	0.000	0.000	0.000	0.000	0.000	0.000	0.000	0.000	0.140	0.000
TRINITY_DN289450_c2_g1	0.000	0.000	0.000	0.000	0.000	0.000	0.000	0.000	0.462	0.000
TRINITY_DN289450_c4_g1	0.000	0.000	0.000	0.646	0.165	0.907	0.000	0.000	0.000	0.000
TRINITY_DN289450_c5_g1	0.000	0.000	0.000	0.000	0.000	1.991	0.000	0.000	0.000	0.000
TRINITY_DN289451_c0_g1	0.000	0.000	0.000	0.000	0.000	0.000	0.000	0.000	0.126	0.000
TRINITY_DN289451_c0_g2	0.000	0.000	0.000	0.000	0.000	0.000	0.000	0.000	0.127	0.000
TRINITY_DN289451_c1_g1	0.000	0.000	0.000	0.000	0.626	0.000	0.000	0.000	0.000	0.000
TRINITY_DN289453_c0_g1	0.000	0.000	0.000	0.000	0.747	0.000	0.000	0.000	0.000	0.000
TRINITY_DN289453_c0_g2	0.000	0.000	0.000	0.000	0.000	0.000	0.000	0.000	0.000	0.000
TRINITY_DN289453_c0_g4	7.828	0.000	0.000	0.000	0.000	0.000	0.000	0.000	0.000	0.000
TRINITY_DN289453_c1_g1	0.000	0.000	1.668	0.000	0.000	0.000	0.000	0.000	0.000	0.000
TRINITY_DN289454_c0_g2	0.000	0.000	1.304	1.406	0.000	0.000	0.000	0.000	0.000	0.000
TRINITY_DN289454_c1_g1	0.000	0.000	1.502	0.000	0.000	0.000	0.000	0.000	0.000	0.000
TRINITY_DN289455_c0_g1	0.000	0.000	0.000	0.850	0.894	0.000	8.344	0.000	1.043	0.000
TRINITY_DN289456_c0_g1	0.000	0.000	0.000	0.888	0.000	0.000	0.000	0.000	0.546	0.000
TRINITY_DN289457_c0_g1	0.000	0.000	0.000	0.000	0.000	0.000	0.000	0.000	0.000	0.000
TRINITY_DN289458_c0_g1	0.000	0.000	0.000	0.578	0.000	0.000	4.663	2.218	0.455	0.000
TRINITY_DN289459_c0_g1	0.000	0.000	0.000	0.000	0.000	0.000	0.000	0.000	0.000	0.000
TRINITY_DN289459_c2_g1	0.000	0.000	1.430	0.000	0.000	0.000	0.000	0.000	0.000	0.000
TRINITY_DN289459_c3_g1	0.000	0.000	0.000	0.000	0.779	0.000	0.000	0.000	3.421	0.000
TRINITY_DN28945_c1_g1	0.000	1.357	0.000	0.000	1.477	0.000	0.000	0.000	0.288	2.998
TRINITY_DN28945_c2_g1	0.000	1.048	1.381	0.368	0.000	0.000	0.000	1.389	0.223	0.000
TRINITY_DN289460_c1_g1	0.000	0.000	0.000	0.000	0.000	0.000	0.000	0.000	1.073	0.000
TRINITY_DN289460_c2_g1	0.000	0.000	0.000	0.784	0.000	0.000	0.000	0.000	0.000	0.000
TRINITY_DN289461_c1_g1	0.000	0.000	0.000	0.227	0.000	0.000	0.000	0.000	1.817	0.000
TRINITY_DN289461_c2_g1	0.000	0.000	0.000	0.000	0.269	0.000	0.000	0.985	0.158	0.000
TRINITY_DN289461_c4_g1	0.000	0.000	0.000	0.000	0.000	0.000	0.000	0.000	0.000	0.000
TRINITY_DN289462_c1_g1	3.131	0.000	0.000	0.288	0.147	0.000	0.000	0.000	0.000	0.000
TRINITY_DN289463_c0_g1	0.000	0.000	1.440	0.384	0.000	0.000	0.000	0.000	0.000	0.000
TRINITY_DN289465_c0_g1	0.000	0.000	0.000	0.000	0.000	0.000	0.000	0.000	0.000	0.000
TRINITY_DN289467_c0_g1	0.000	0.000	0.000	0.000	0.000	0.000	0.000	0.000	0.178	0.000
TRINITY_DN289468_c0_g2	0.000	0.184	0.478	0.262	0.135	0.000	0.324	0.254	0.440	0.000
TRINITY_DN289469_c0_g1	0.000	0.287	0.371	0.511	0.052	0.000	0.000	0.597	0.156	0.000
TRINITY_DN289469_c1_g1	0.000	0.000	0.000	2.534	1.987	0.000	0.000	0.000	0.000	0.000
TRINITY_DN28946_c0_g1	0.000	0.000	0.000	0.000	0.000	0.000	0.000	0.000	0.000	0.000
TRINITY_DN28946_c0_g2	1.352	0.226	0.584	0.704	1.182	1.050	1.094	0.555	0.928	1.262
TRINITY_DN28946_c0_g6	0.000	5.908	6.668	3.624	4.943	5.693	4.846	4.296	5.224	2.486
TRINITY_DN28946_c1_g1	0.000	0.332	0.874	0.533	0.572	0.432	0.000	0.721	0.154	0.000
TRINITY_DN28946_c1_g2	0.000	0.000	0.000	0.910	0.000	0.000	0.000	0.000	0.000	0.000
TRINITY_DN28946_c4_g1	0.000	0.000	0.000	1.329	0.000	0.000	0.000	0.000	0.000	0.000
TRINITY_DN28946_c7_g1	0.000	0.000	0.000	0.000	0.000	0.000	0.000	0.000	0.000	0.000
TRINITY_DN289470_c0_g1	0.000	0.000	0.000	0.000	0.000	0.000	0.000	0.000	0.215	0.000
TRINITY_DN289470_c1_g1	0.000	0.000	0.000	0.000	0.000	0.000	0.000	0.000	0.000	0.000
TRINITY_DN289471_c0_g1	0.000	2.682	0.000	0.000	0.763	0.000	0.000	1.783	0.000	0.000
TRINITY_DN289471_c1_g1	0.000	0.000	0.000	0.000	0.000	0.000	0.000	0.000	0.000	0.000
TRINITY_DN289475_c0_g1	0.000	0.000	0.000	0.000	0.379	0.000	0.000	0.698	0.112	0.000
TRINITY_DN289478_c0_g1	0.000	0.000	0.000	0.000	0.000	0.000	0.000	0.000	1.440	0.000
TRINITY_DN289479_c0_g1	0.000	0.000	0.000	0.000	0.460	0.000	0.000	0.000	0.272	0.000
TRINITY_DN289479_c0_g2	0.000	1.417	0.000	0.168	0.000	0.941	0.000	0.000	0.000	0.000
TRINITY_DN289479_c1_g1	0.000	0.000	0.000	0.000	0.000	0.000	0.000	0.000	0.000	0.000
TRINITY_DN28947_c0_g1	0.000	0.000	0.000	0.000	1.773	0.000	0.000	0.000	0.000	0.000
TRINITY_DN28947_c1_g2	0.000	0.000	0.000	0.000	0.000	0.000	0.000	3.398	0.000	0.000
TRINITY_DN28947_c1_g3	0.000	0.000	0.000	0.000	0.793	0.000	0.000	0.632	0.202	0.000
TRINITY_DN289480_c0_g1	0.000	0.000	1.068	1.372	1.385	1.608	0.000	0.000	0.000	0.000
TRINITY_DN289480_c0_g2	0.000	0.000	0.000	0.631	0.000	0.000	0.000	0.000	0.000	0.000
TRINITY_DN289481_c0_g1	0.000	0.000	0.000	0.000	0.936	0.000	0.000	0.000	0.000	0.000
TRINITY_DN289482_c0_g1	0.000	0.000	0.000	0.000	1.587	0.000	0.000	0.000	0.000	0.000
TRINITY_DN289483_c0_g1	0.000	0.000	0.000	0.000	0.000	0.000	0.000	0.000	0.000	0.000
TRINITY_DN289484_c1_g2	0.000	0.000	0.000	0.000	0.793	0.000	0.000	0.000	0.000	0.000
TRINITY_DN289484_c2_g1	0.000	0.000	0.000	0.000	0.000	0.000	0.000	1.847	0.000	0.000
TRINITY_DN289485_c0_g1	0.000	0.000	0.000	0.000	0.000	0.000	0.000	0.000	0.000	0.000
TRINITY_DN289487_c0_g1	0.000	0.000	0.000	0.586	0.000	3.370	0.000	2.246	0.000	0.000
TRINITY_DN289487_c1_g1	0.000	0.000	1.276	1.373	0.719	0.000	0.000	0.000	0.000	0.000
TRINITY_DN289488_c0_g2	0.000	0.000	0.666	0.000	0.000	0.000	0.000	1.341	0.000	0.000
TRINITY_DN289488_c0_g3	0.000	0.000	0.000	0.000	0.000	0.000	0.000	0.000	0.000	0.000
TRINITY_DN289488_c1_g1	0.000	0.000	0.000	0.000	0.823	0.000	1.908	1.501	0.000	0.000
TRINITY_DN289488_c1_g2	0.000	0.000	0.000	0.000	0.000	0.000	0.000	0.000	0.000	0.000
TRINITY_DN289488_c2_g1	0.000	0.000	0.000	0.000	0.000	0.000	0.000	0.000	0.494	0.000
TRINITY_DN289489_c1_g1	0.000	0.000	0.000	0.000	0.000	0.000	0.000	0.000	0.000	0.000
TRINITY_DN289489_c1_g2	0.000	0.000	0.000	0.000	0.000	0.000	0.000	0.000	0.438	0.000
TRINITY_DN289489_c2_g1	0.000	0.000	0.168	0.463	0.238	0.639	0.229	0.000	0.085	0.000
TRINITY_DN28948_c0_g1	1.393	0.991	0.518	0.189	0.452	0.695	0.336	0.553	0.583	0.509
TRINITY_DN28948_c0_g2	0.000	0.000	0.000	0.996	1.774	0.000	4.590	0.000	0.000	8.596
TRINITY_DN28948_c1_g1	0.000	0.000	0.315	0.000	0.000	0.000	0.000	0.180	0.000	0.141
TRINITY_DN28948_c1_g2	0.000	0.000	0.000	0.530	0.000	0.000	0.000	0.000	0.000	0.000
TRINITY_DN28948_c2_g1	0.000	0.000	0.000	1.046	0.000	0.000	2.587	0.000	0.000	0.000
TRINITY_DN28948_c3_g1	12.064	10.167	8.630	6.000	13.460	8.556	7.668	12.220	9.556	8.228
TRINITY_DN28948_c5_g1	0.000	0.000	0.000	1.329	0.863	0.000	0.000	0.000	0.345	0.000
TRINITY_DN28948_c6_g1	0.000	0.000	0.000	0.000	0.000	0.000	0.000	0.000	0.000	0.000
TRINITY_DN289490_c2_g1	0.000	0.000	0.000	0.000	0.561	0.000	1.184	0.000	0.110	0.000
TRINITY_DN289490_c3_g1	0.000	0.000	0.000	0.000	0.000	0.000	0.000	0.000	0.000	0.000
TRINITY_DN289491_c0_g1	0.000	0.000	0.000	0.000	0.000	0.000	0.000	0.000	0.000	0.000
TRINITY_DN289491_c0_g2	0.000	0.000	0.000	0.000	0.000	7.536	0.000	0.000	0.227	0.000
TRINITY_DN289491_c1_g2	0.000	0.000	0.000	0.076	0.310	0.000	0.746	0.000	0.092	0.000
TRINITY_DN289491_c2_g1	0.000	0.000	0.000	0.000	0.000	0.000	0.000	0.000	0.000	0.000
TRINITY_DN289491_c6_g1	0.000	0.000	0.000	0.000	0.257	0.000	0.000	0.000	0.000	0.000
TRINITY_DN289491_c7_g1	0.000	0.000	0.000	0.000	0.000	0.000	0.000	0.000	0.000	0.000
TRINITY_DN289493_c0_g1	0.000	0.000	0.000	0.305	0.000	0.000	0.000	0.000	0.000	0.000
TRINITY_DN289493_c0_g2	2.051	1.047	1.533	1.120	0.573	0.000	0.921	2.151	1.111	0.000
TRINITY_DN289493_c0_g4	0.000	0.000	0.000	0.000	0.504	0.000	0.000	0.000	0.591	0.000
TRINITY_DN289493_c1_g1	0.000	0.000	0.000	0.000	0.494	0.000	0.799	0.000	0.000	0.000
TRINITY_DN289493_c2_g1	0.000	0.000	0.000	0.000	0.000	0.000	0.000	0.000	0.427	0.000
TRINITY_DN289493_c3_g1	0.000	0.000	0.000	0.000	0.000	0.000	0.000	0.000	0.000	0.000
TRINITY_DN289493_c4_g1	0.000	0.000	0.000	0.000	0.000	0.000	0.000	0.000	0.577	0.000
TRINITY_DN289495_c0_g1	0.000	0.000	0.000	0.000	0.000	1.516	1.316	0.000	0.161	0.000
TRINITY_DN289495_c0_g2	0.000	1.444	0.000	0.000	0.782	0.000	1.259	0.000	0.154	0.000
TRINITY_DN289495_c1_g1	0.000	0.000	0.626	0.000	0.000	0.000	0.000	0.000	0.000	0.000
TRINITY_DN289495_c3_g1	0.000	0.000	0.000	0.000	0.000	0.000	0.000	0.000	0.000	0.000
TRINITY_DN289496_c0_g1	0.000	0.000	0.000	0.000	0.000	0.000	0.000	0.000	0.487	0.000
TRINITY_DN289496_c0_g2	0.000	0.000	0.000	0.000	0.000	0.000	3.551	2.800	0.000	0.000
TRINITY_DN289497_c0_g1	0.000	0.000	0.000	0.000	0.000	0.000	0.000	0.000	0.000	0.000
TRINITY_DN289498_c0_g1	0.000	0.000	0.000	0.000	0.000	2.100	0.000	0.000	0.000	0.000
TRINITY_DN289498_c2_g1	0.000	0.000	0.146	0.000	0.000	0.000	0.000	0.450	0.444	0.000
TRINITY_DN289499_c0_g1	0.000	0.000	1.202	0.000	0.000	0.000	3.175	0.000	0.792	0.000
TRINITY_DN28949_c0_g1	0.000	0.963	0.000	0.622	0.000	0.000	0.000	0.000	0.323	5.394
TRINITY_DN28949_c0_g2	0.000	0.000	0.000	1.173	0.000	0.000	0.000	0.000	2.070	0.000
TRINITY_DN28949_c10_g1	0.000	0.000	0.000	0.000	0.945	0.000	0.000	0.000	0.000	0.000
TRINITY_DN28949_c14_g1	0.000	0.000	0.000	0.469	0.000	0.000	2.316	0.000	0.000	0.000
TRINITY_DN28949_c1_g1	0.000	0.000	0.000	0.000	0.000	0.000	0.000	0.000	0.000	0.000
TRINITY_DN28949_c1_g2	9.534	2.446	1.599	2.296	0.476	0.000	0.000	3.238	1.099	0.000
TRINITY_DN28949_c1_g3	0.000	0.000	0.000	1.118	0.000	0.000	0.000	0.000	0.874	0.000
TRINITY_DN28949_c3_g1	0.000	0.000	0.000	0.151	0.000	0.000	0.000	0.000	0.000	0.000
TRINITY_DN28949_c9_g1	0.000	0.000	0.000	0.788	0.000	0.000	0.000	0.000	0.000	0.000
TRINITY_DN2894_c0_g1	0.000	20.176	17.380	7.018	7.325	8.037	8.867	8.279	9.660	0.000
TRINITY_DN2894_c0_g2	19.080	1.713	1.531	0.000	9.713	6.926	0.000	6.271	2.232	13.412
TRINITY_DN2894_c1_g1	17.261	3.159	6.906	5.190	8.892	4.269	0.000	11.471	6.614	0.000
TRINITY_DN2894_c1_g2	14.500	11.892	12.418	6.441	13.274	12.232	7.772	10.592	10.252	8.547
TRINITY_DN289500_c0_g1	0.000	0.000	0.000	0.850	0.000	0.000	0.000	0.000	0.000	0.000
TRINITY_DN289500_c1_g1	0.000	0.000	0.000	0.000	0.808	0.000	0.000	0.000	0.000	0.000
TRINITY_DN289500_c3_g2	0.000	1.094	0.000	0.000	0.000	0.000	1.442	0.000	0.075	0.000
TRINITY_DN289500_c5_g1	0.000	0.000	0.363	0.000	0.000	0.000	0.000	0.000	0.000	0.000
TRINITY_DN289500_c6_g1	0.000	0.185	0.000	0.066	0.135	0.000	0.325	0.255	0.161	0.000
TRINITY_DN289501_c0_g2	0.000	0.000	0.000	0.000	0.000	0.000	0.000	0.000	0.000	0.000
TRINITY_DN289502_c1_g1	0.000	0.000	0.000	0.000	0.000	0.000	0.000	0.000	0.318	0.000
TRINITY_DN289503_c1_g1	0.000	0.000	0.000	0.000	0.000	0.000	0.000	0.000	0.000	0.000
TRINITY_DN289503_c3_g1	0.000	0.000	0.000	0.000	0.000	0.000	0.000	0.000	1.006	0.000
TRINITY_DN289503_c4_g1	0.000	0.000	0.000	0.000	0.000	0.000	0.000	0.000	0.946	7.902
TRINITY_DN289503_c6_g1	0.000	0.000	0.000	0.000	0.000	0.000	0.000	2.001	0.320	0.000
TRINITY_DN289504_c0_g1	0.000	0.000	0.000	0.000	0.000	0.000	0.000	0.000	0.000	0.000
TRINITY_DN289504_c1_g1	0.000	0.000	0.000	0.000	0.000	0.000	0.000	0.000	0.211	0.000
TRINITY_DN289505_c0_g1	0.000	0.000	0.000	0.746	0.387	0.000	0.000	0.000	0.226	0.000
TRINITY_DN289505_c0_g2	0.000	3.144	0.690	1.471	0.381	0.000	0.000	0.000	0.000	0.000
TRINITY_DN289505_c0_g3	0.000	0.000	1.184	0.000	0.000	0.000	0.000	0.000	0.000	0.000
TRINITY_DN289505_c0_g5	0.000	0.000	0.000	0.000	0.000	0.426	1.503	0.000	0.000	0.000
TRINITY_DN289505_c2_g1	0.000	2.419	0.000	0.475	0.000	1.354	0.000	0.000	0.892	0.000
TRINITY_DN289505_c3_g1	0.000	1.723	0.000	0.000	0.000	0.000	0.000	0.000	0.000	0.000
TRINITY_DN289505_c6_g1	0.000	0.000	0.000	0.000	0.000	0.000	0.000	0.000	0.000	0.000
TRINITY_DN289505_c7_g1	0.000	0.000	0.000	0.169	0.173	0.000	0.000	0.000	0.000	0.000
TRINITY_DN289505_c8_g1	0.000	0.000	0.000	0.000	0.000	0.000	0.000	0.000	0.000	0.000
TRINITY_DN289506_c0_g1	0.000	0.000	0.000	0.493	0.000	1.399	0.000	0.000	0.149	0.000
TRINITY_DN289506_c1_g1	0.000	0.000	0.000	0.000	0.000	0.000	0.000	0.000	0.000	0.000
TRINITY_DN289506_c2_g1	0.000	0.000	0.000	0.000	0.000	0.000	0.000	0.000	0.000	0.000
TRINITY_DN289508_c0_g1	0.000	1.129	0.981	0.000	0.000	0.000	0.000	0.000	0.000	0.000
TRINITY_DN289508_c1_g1	0.000	0.000	0.000	0.286	0.875	0.400	0.706	0.000	0.259	0.000
TRINITY_DN289508_c2_g1	0.000	0.000	0.000	0.000	0.379	2.106	1.809	0.000	0.222	0.000
TRINITY_DN289508_c3_g1	0.000	0.000	0.000	0.000	0.000	0.000	0.000	0.000	0.000	0.000
TRINITY_DN289508_c4_g1	0.000	0.000	0.000	0.000	0.000	2.321	0.000	3.130	0.000	0.000
TRINITY_DN289509_c0_g1	0.000	0.000	0.000	0.000	0.453	0.549	0.000	0.000	0.000	0.000
TRINITY_DN289509_c3_g1	0.000	0.000	0.000	0.080	0.163	0.000	0.000	0.307	0.048	0.819
TRINITY_DN289509_c4_g1	0.000	10.323	0.000	0.000	0.000	2.068	3.523	0.000	0.881	0.000
TRINITY_DN289509_c6_g1	0.000	0.000	0.000	0.000	0.000	0.000	0.000	0.000	0.000	0.000
TRINITY_DN28950_c0_g1	0.000	2.478	0.000	0.000	0.423	0.000	0.000	0.000	0.000	0.000
TRINITY_DN28950_c0_g2	0.000	3.800	0.000	0.334	0.000	1.918	0.000	1.254	1.211	0.000
TRINITY_DN28950_c1_g1	0.000	0.000	0.188	0.120	0.000	0.000	0.000	0.394	0.250	0.000
TRINITY_DN28950_c3_g1	0.000	0.000	0.000	0.424	0.441	0.000	0.000	0.000	0.000	0.000
TRINITY_DN28950_c5_g1	0.000	0.000	0.000	0.647	1.323	1.084	0.000	0.000	0.705	0.000
TRINITY_DN28950_c6_g1	0.000	1.450	0.000	0.000	0.000	0.000	0.000	0.000	0.000	0.000
TRINITY_DN289511_c0_g1	0.000	0.000	0.000	0.000	0.000	0.000	0.000	0.000	0.827	0.000
TRINITY_DN289512_c0_g1	0.000	0.000	0.000	0.000	0.000	1.000	0.000	0.000	0.000	0.000
TRINITY_DN289513_c0_g1	0.000	0.000	0.000	0.000	0.000	0.000	0.000	0.000	0.235	0.000
TRINITY_DN289514_c0_g1	0.000	0.000	0.000	0.625	0.000	0.000	0.000	0.000	0.000	0.000
TRINITY_DN289517_c0_g1	0.000	0.000	0.000	0.000	0.000	0.000	0.000	0.000	0.000	0.000
TRINITY_DN289518_c0_g1	0.000	0.000	0.000	0.125	0.640	0.000	0.000	0.000	0.000	0.000
TRINITY_DN28951_c0_g2	0.000	0.000	1.557	0.000	0.000	0.000	0.000	0.000	2.048	0.000
TRINITY_DN28951_c0_g4	0.000	3.473	2.256	0.000	0.000	0.000	0.000	0.000	0.101	0.000
TRINITY_DN28951_c6_g1	0.000	0.000	0.000	0.000	0.000	0.000	0.000	0.000	0.567	0.000
TRINITY_DN28951_c9_g1	0.000	0.000	0.000	0.000	0.000	0.000	0.000	0.000	0.000	0.000
TRINITY_DN289520_c0_g1	0.000	0.000	1.683	0.000	0.000	0.000	0.000	0.000	0.000	0.000
TRINITY_DN289520_c3_g1	0.000	0.000	0.000	0.000	0.000	0.000	0.000	0.000	0.363	6.576
TRINITY_DN289521_c0_g3	0.000	0.000	0.000	1.354	1.742	0.000	0.000	0.000	0.000	0.000
TRINITY_DN289521_c1_g1	0.000	0.000	0.607	1.155	0.382	0.463	0.815	0.000	0.498	0.000
TRINITY_DN289521_c2_g1	0.000	0.000	0.000	0.000	0.000	0.000	0.000	0.000	0.373	0.000
TRINITY_DN289521_c3_g1	0.000	0.000	0.000	0.000	1.616	2.205	0.000	0.000	0.937	0.000
TRINITY_DN289521_c6_g1	0.000	0.000	0.000	0.000	0.000	0.000	0.000	0.000	0.000	0.000
TRINITY_DN289522_c0_g4	0.000	0.000	0.000	0.000	0.462	0.000	0.000	0.000	0.000	0.000
TRINITY_DN289522_c0_g5	0.000	0.000	0.000	0.000	0.623	0.000	0.000	0.000	0.183	0.000
TRINITY_DN289522_c0_g6	0.000	0.000	0.000	0.000	0.000	0.000	0.000	0.000	0.000	0.000
TRINITY_DN289522_c0_g7	0.000	0.000	0.000	0.000	0.000	0.000	0.000	0.000	0.000	8.450
TRINITY_DN289522_c1_g1	0.000	0.000	0.000	0.000	0.000	0.000	0.000	0.000	0.462	0.000
TRINITY_DN289522_c2_g1	0.000	0.450	1.754	0.240	0.657	1.110	0.791	0.619	0.683	0.825
TRINITY_DN289522_c5_g1	0.000	0.000	0.000	0.000	0.000	0.000	0.000	0.000	0.000	0.000
TRINITY_DN289523_c0_g1	0.000	0.512	0.000	0.000	0.226	0.197	0.419	0.000	0.032	0.000
TRINITY_DN289523_c0_g2	0.000	1.374	0.000	0.421	0.000	0.000	0.603	0.931	0.000	0.000
TRINITY_DN289523_c0_g3	0.000	0.000	0.000	0.000	0.000	0.000	0.000	0.000	0.219	0.000
TRINITY_DN289523_c1_g2	0.000	0.000	0.000	0.000	2.577	0.000	0.000	0.000	0.000	0.000
TRINITY_DN289523_c2_g1	0.000	0.000	0.000	0.000	0.000	0.000	0.000	0.000	0.000	2.846
TRINITY_DN289523_c4_g1	0.000	0.000	0.000	0.467	0.000	2.564	0.000	0.000	0.546	0.000
TRINITY_DN289523_c6_g1	0.000	0.000	0.000	0.000	0.000	0.000	0.000	0.000	0.485	8.094
TRINITY_DN289523_c7_g1	0.000	0.000	0.000	0.000	0.000	0.000	0.000	0.000	0.000	0.000
TRINITY_DN289524_c1_g1	0.000	0.000	0.000	0.650	0.000	0.000	0.000	0.000	0.399	0.000
TRINITY_DN289525_c0_g1	2.587	0.000	0.000	0.118	0.121	0.000	0.000	0.000	0.072	0.000
TRINITY_DN289526_c0_g3	0.000	0.000	0.000	0.655	0.000	3.764	0.000	0.000	0.804	0.000
TRINITY_DN289526_c0_g4	0.000	0.000	0.000	1.001	0.000	0.000	0.000	0.000	0.000	0.000
TRINITY_DN289526_c0_g6	0.000	0.000	0.000	0.441	1.377	1.270	0.000	0.000	0.539	0.000
TRINITY_DN289527_c0_g1	0.000	0.000	0.000	0.000	0.000	0.000	0.000	0.000	0.000	0.000
TRINITY_DN289528_c0_g1	0.000	0.000	0.000	0.000	0.284	0.790	0.000	0.000	0.000	0.000
TRINITY_DN289529_c0_g1	0.000	0.000	0.000	0.000	0.000	0.000	0.000	0.000	1.322	14.708
TRINITY_DN289529_c0_g2	0.000	0.000	0.000	0.000	0.000	0.000	0.000	0.000	0.000	0.000
TRINITY_DN289529_c0_g3	0.000	0.000	1.228	0.000	0.000	0.000	0.000	0.000	0.000	0.000
TRINITY_DN289529_c0_g4	0.000	1.278	0.000	0.000	0.000	0.000	0.000	0.572	0.457	0.000
TRINITY_DN28952_c0_g1	3.900	5.900	5.532	3.366	8.752	5.039	5.110	5.569	5.478	6.060
TRINITY_DN28952_c0_g2	0.000	1.649	1.629	0.779	0.342	0.824	0.491	1.645	0.727	0.000
TRINITY_DN28952_c1_g1	2.945	0.448	5.436	0.000	1.154	1.895	1.306	1.376	0.743	0.000
TRINITY_DN28952_c1_g2	11.987	12.176	24.316	5.141	25.326	22.439	5.154	16.384	10.676	14.613
TRINITY_DN289530_c0_g1	0.000	0.000	0.586	0.000	0.000	0.000	0.000	0.227	0.000	0.000
TRINITY_DN289530_c0_g2	0.000	0.000	0.000	0.000	0.492	0.000	0.000	0.000	0.000	0.000
TRINITY_DN289530_c1_g1	0.000	0.000	0.000	0.000	0.000	0.000	0.000	0.000	0.000	0.000
TRINITY_DN289532_c0_g1	0.000	2.034	0.000	0.000	1.482	0.000	0.000	0.000	0.000	0.000
TRINITY_DN289533_c0_g1	0.000	0.000	0.398	0.000	0.306	0.000	0.000	0.000	0.045	0.000
TRINITY_DN289534_c0_g1	0.000	0.000	0.000	0.000	0.000	0.000	0.000	0.000	0.665	0.000
TRINITY_DN289537_c0_g1	0.000	0.905	0.000	0.000	0.000	0.902	0.000	0.000	0.394	0.000
TRINITY_DN289537_c0_g2	0.000	0.000	0.000	0.000	0.000	0.000	0.000	0.000	0.000	0.000
TRINITY_DN289537_c0_g3	0.000	0.000	0.000	0.000	0.000	0.000	0.000	0.000	0.324	0.000
TRINITY_DN289537_c0_g4	0.000	0.869	0.571	0.612	0.000	0.000	0.000	0.000	0.370	0.000
TRINITY_DN289538_c2_g1	0.000	0.000	0.000	0.000	0.000	0.000	0.000	0.000	0.557	0.000
TRINITY_DN289539_c0_g1	0.000	0.000	0.658	0.000	0.245	0.000	0.000	0.456	0.000	0.000
TRINITY_DN28953_c0_g2	8.485	12.350	13.068	8.651	14.608	12.769	12.765	12.217	15.156	6.930
TRINITY_DN28953_c1_g1	0.000	0.099	0.064	0.000	0.073	0.201	0.000	0.277	0.000	0.000
TRINITY_DN28953_c2_g1	0.000	0.000	0.000	0.000	0.000	0.000	0.000	0.000	0.000	0.000
TRINITY_DN28953_c4_g1	0.000	0.000	1.294	0.000	0.000	0.000	0.000	0.000	1.144	0.000
TRINITY_DN28953_c5_g1	0.000	0.000	0.000	0.000	0.000	0.863	0.000	0.000	0.137	0.000
TRINITY_DN289540_c0_g1	0.000	0.000	0.000	0.000	0.000	0.000	0.000	0.000	0.000	0.000
TRINITY_DN289541_c0_g1	0.000	0.000	0.000	0.000	0.000	0.000	0.000	0.000	0.673	0.000
TRINITY_DN289542_c0_g1	0.000	0.000	0.000	0.915	0.478	0.000	0.000	0.000	0.000	0.000
TRINITY_DN289542_c1_g1	0.000	0.693	0.909	0.000	0.000	0.000	0.000	0.000	1.328	0.000
TRINITY_DN289542_c3_g1	0.000	0.000	0.000	0.000	0.000	0.000	0.000	0.000	0.290	0.000
TRINITY_DN289542_c5_g1	0.000	0.000	0.000	0.000	0.000	0.000	0.000	0.000	0.000	0.000
TRINITY_DN289542_c6_g1	0.000	0.000	0.000	0.450	0.000	0.000	0.000	0.000	0.551	0.000
TRINITY_DN289542_c7_g1	0.000	0.000	0.000	0.000	0.000	0.000	6.485	0.000	0.000	0.000
TRINITY_DN289544_c0_g1	0.000	7.001	0.000	0.000	0.000	0.000	0.000	0.000	0.000	0.000
TRINITY_DN289544_c2_g1	0.000	0.000	0.000	0.000	0.000	0.000	0.000	0.000	1.103	0.000
TRINITY_DN289545_c1_g1	0.000	0.612	0.000	0.435	0.557	0.909	0.000	0.000	0.198	0.000
TRINITY_DN289547_c0_g1	0.000	0.000	0.000	1.520	0.000	0.000	0.000	0.000	0.000	0.000
TRINITY_DN289547_c10_g1	0.000	0.000	0.000	0.000	0.000	0.000	0.000	3.185	0.000	0.000
TRINITY_DN289547_c11_g1	0.000	0.000	0.000	0.536	0.000	0.000	0.000	0.000	0.000	0.000
TRINITY_DN289547_c2_g1	0.000	0.000	0.000	0.000	0.000	0.000	0.000	0.000	0.000	0.000
TRINITY_DN289547_c3_g1	0.000	0.000	0.000	0.000	0.000	0.000	0.000	0.000	0.000	0.000
TRINITY_DN289547_c6_g1	0.000	0.000	0.000	0.000	0.000	0.000	0.000	0.000	0.000	0.000
TRINITY_DN289547_c8_g1	0.000	0.000	0.000	0.000	0.000	0.000	0.000	0.000	0.000	0.000
TRINITY_DN289548_c0_g1	0.000	2.131	0.000	0.000	0.000	0.000	0.000	0.000	0.000	0.000
TRINITY_DN289549_c0_g1	0.000	2.034	0.000	0.000	0.000	0.000	0.000	0.000	0.307	0.000
TRINITY_DN28954_c0_g1	0.000	0.000	0.000	0.000	0.000	0.000	0.000	0.000	0.000	0.000
TRINITY_DN28954_c0_g2	0.000	0.000	0.000	0.000	0.691	0.000	0.000	0.000	0.000	0.000
TRINITY_DN28954_c0_g3	0.000	0.000	0.000	0.420	0.000	0.000	0.000	0.000	0.000	0.000
TRINITY_DN28954_c0_g4	0.000	0.000	0.000	0.000	0.000	0.000	0.000	0.000	0.000	0.000
TRINITY_DN28954_c0_g6	0.000	0.000	0.000	0.000	0.000	0.000	0.000	0.000	0.000	0.000
TRINITY_DN28954_c10_g1	0.000	0.000	0.000	1.701	0.000	0.000	0.000	0.000	0.522	0.000
TRINITY_DN28954_c1_g1	0.000	0.000	0.000	0.000	0.000	0.000	0.000	0.967	0.311	0.000
TRINITY_DN28954_c8_g1	0.000	0.000	0.000	1.799	0.000	0.000	0.000	0.000	1.655	6.904
TRINITY_DN289550_c0_g2	0.000	0.000	0.000	0.686	0.000	0.000	0.000	0.000	0.000	0.000
TRINITY_DN289550_c0_g4	0.000	0.000	0.000	0.642	0.330	0.000	0.000	0.000	0.194	0.000
TRINITY_DN289552_c0_g1	0.000	0.000	0.000	0.000	0.000	0.000	0.000	0.000	0.000	0.000
TRINITY_DN289553_c10_g1	0.000	0.000	0.486	0.262	0.268	0.000	0.000	0.000	0.473	0.000
TRINITY_DN289553_c2_g2	0.000	0.000	0.000	0.000	0.000	0.000	0.000	0.000	0.000	0.000
TRINITY_DN289553_c3_g1	0.000	0.000	0.000	0.000	0.000	0.000	0.000	0.000	0.000	0.000
TRINITY_DN289553_c5_g1	0.000	0.000	0.518	0.000	0.000	0.000	0.000	0.000	0.336	0.000
TRINITY_DN289556_c0_g1	0.000	0.000	0.000	0.000	0.000	0.000	0.000	0.000	1.033	0.000
TRINITY_DN289556_c1_g1	0.000	0.000	0.634	0.000	0.000	0.000	0.000	0.000	0.208	0.000
TRINITY_DN289557_c0_g1	0.000	0.000	0.000	0.000	0.000	0.000	0.000	0.000	0.000	0.000
TRINITY_DN289559_c0_g1	0.000	0.000	0.000	0.000	0.000	0.000	0.000	0.000	0.509	0.000
TRINITY_DN28955_c4_g1	0.000	0.000	1.717	0.000	0.000	0.000	0.000	0.000	0.000	0.000
TRINITY_DN28955_c5_g1	15.437	0.000	0.000	303.132	0.000	0.000	0.000	0.000	0.000	0.000
TRINITY_DN289561_c0_g1	0.000	0.000	0.000	0.000	0.000	0.000	0.000	0.000	0.000	0.000
TRINITY_DN289561_c11_g1	0.000	0.000	0.000	0.000	0.000	0.000	0.000	0.000	0.000	0.000
TRINITY_DN289561_c12_g1	0.000	0.000	0.000	0.261	0.267	0.000	0.000	0.000	0.000	0.000
TRINITY_DN289561_c2_g1	0.000	0.000	0.000	0.000	0.000	0.000	0.000	0.000	0.517	0.000
TRINITY_DN289561_c3_g1	0.000	0.000	0.000	0.000	0.000	0.000	0.000	0.000	0.222	0.000
TRINITY_DN289561_c4_g1	0.000	0.000	0.000	0.000	0.000	0.000	0.000	0.000	0.840	0.000
TRINITY_DN289563_c0_g1	0.000	0.000	0.000	0.000	1.716	0.000	0.000	2.097	0.000	0.000
TRINITY_DN289564_c0_g1	0.000	0.000	0.000	0.000	0.000	0.000	0.000	0.000	0.332	0.000
TRINITY_DN289564_c2_g1	0.000	0.000	0.000	0.000	1.658	0.000	0.000	0.000	1.442	0.000
TRINITY_DN289564_c2_g2	0.000	0.000	0.000	0.000	0.000	0.000	0.000	0.000	0.000	0.000
TRINITY_DN289565_c0_g1	0.000	0.000	0.000	0.000	0.123	0.000	0.549	0.460	0.211	0.000
TRINITY_DN289565_c1_g1	0.000	0.000	0.624	0.678	0.864	0.952	0.000	1.278	0.102	0.000
TRINITY_DN289565_c2_g1	0.000	0.000	0.000	0.000	0.000	0.000	0.000	0.000	0.000	0.000
TRINITY_DN289565_c4_g1	0.000	0.000	3.114	0.836	0.879	0.000	0.000	5.092	0.512	0.000
TRINITY_DN289565_c6_g1	0.000	0.000	0.000	0.000	0.000	0.000	0.000	1.826	1.167	0.000
TRINITY_DN289565_c7_g1	0.000	0.000	0.000	0.000	0.955	1.321	0.000	0.000	0.360	0.000
TRINITY_DN289565_c8_g1	0.000	0.000	0.000	0.000	1.910	0.000	0.000	0.000	0.557	0.000
TRINITY_DN289566_c0_g1	9.483	0.000	0.984	0.180	1.545	0.249	0.886	1.037	0.919	0.922
TRINITY_DN289566_c2_g1	0.000	0.000	0.587	0.778	0.985	0.000	0.528	1.637	0.908	1.094
TRINITY_DN289566_c3_g1	0.000	0.000	0.000	0.000	0.000	0.000	0.000	0.000	0.000	0.000
TRINITY_DN289566_c3_g2	0.000	0.000	0.000	0.000	0.000	0.000	0.000	0.000	0.000	0.000
TRINITY_DN289567_c0_g1	5.348	0.000	0.000	0.246	0.251	0.000	0.000	0.000	0.296	0.000
TRINITY_DN289569_c0_g1	0.000	7.153	0.000	1.249	1.304	0.000	3.066	0.000	0.763	0.000
TRINITY_DN289569_c2_g2	0.000	0.000	0.000	0.000	0.000	0.000	0.000	0.000	0.219	0.000
TRINITY_DN289569_c3_g1	0.000	0.000	0.000	0.000	0.000	0.000	0.000	0.000	0.000	0.000
TRINITY_DN289569_c3_g2	0.000	0.000	2.450	0.000	0.674	0.000	0.000	0.000	0.198	0.000
TRINITY_DN289569_c4_g1	0.000	0.000	0.000	0.000	0.000	0.000	0.000	0.000	0.000	0.000
TRINITY_DN289569_c6_g1	0.000	0.000	0.000	2.009	0.000	0.000	0.000	2.582	0.000	0.000
TRINITY_DN289569_c7_g1	0.000	0.000	1.536	0.551	0.000	0.000	0.000	0.000	0.000	0.000
TRINITY_DN289569_c8_g1	0.000	0.000	0.000	0.000	0.000	0.000	0.000	0.000	0.000	0.000
TRINITY_DN28956_c4_g1	0.000	0.000	0.000	0.000	0.859	0.000	0.000	0.000	0.000	0.000
TRINITY_DN28956_c5_g1	0.000	0.000	0.000	0.000	0.000	0.000	0.000	0.000	0.000	0.000
TRINITY_DN28956_c8_g1	0.000	0.000	0.000	0.000	0.000	0.000	0.000	0.000	0.000	0.000
TRINITY_DN289570_c0_g1	0.000	2.584	10.813	0.905	2.353	2.613	0.000	0.000	1.114	0.000
TRINITY_DN289570_c0_g2	0.000	0.000	0.000	0.000	0.000	1.896	0.000	0.000	0.000	0.000
TRINITY_DN289571_c0_g1	0.000	0.000	0.000	0.000	0.251	0.000	0.000	0.922	0.148	0.000
TRINITY_DN289571_c0_g2	0.000	0.000	0.000	0.000	0.000	0.000	0.000	0.000	0.254	0.000
TRINITY_DN289571_c4_g1	0.000	0.000	0.000	0.965	0.000	0.000	0.000	0.000	0.000	0.000
TRINITY_DN289571_c5_g1	0.000	0.000	0.000	0.000	0.359	0.000	0.000	0.000	0.000	0.000
TRINITY_DN289572_c0_g1	0.000	0.000	0.000	0.000	0.000	0.000	0.000	0.000	0.542	0.000
TRINITY_DN289573_c0_g1	0.000	1.515	0.000	0.527	0.550	0.000	0.000	0.000	0.322	0.000
TRINITY_DN289574_c0_g1	0.000	2.353	0.000	0.000	0.866	0.000	0.000	0.000	0.000	0.000
TRINITY_DN289574_c0_g2	0.000	0.000	0.000	0.000	0.000	0.000	0.000	0.000	0.000	0.000
TRINITY_DN289574_c1_g1	0.000	0.000	0.000	0.000	0.000	0.000	0.000	0.000	0.508	0.000
TRINITY_DN289574_c2_g1	0.000	0.000	1.185	0.000	0.000	0.603	0.000	0.000	0.000	0.000
TRINITY_DN289574_c3_g1	0.000	0.000	0.000	0.158	0.000	0.000	0.000	0.000	0.096	0.000
TRINITY_DN289574_c5_g1	0.000	0.000	4.433	0.000	0.000	0.000	0.000	0.000	0.000	0.000
TRINITY_DN289575_c0_g1	0.000	0.000	0.000	0.000	0.366	0.000	0.000	0.000	0.000	0.000
TRINITY_DN289575_c0_g2	0.000	0.000	0.000	0.000	0.000	0.000	0.000	0.000	0.000	0.000
TRINITY_DN289575_c0_g3	0.000	0.000	0.000	0.000	0.000	0.000	0.000	0.000	0.000	0.000
TRINITY_DN289576_c0_g1	0.000	0.000	0.000	0.000	0.000	4.857	0.000	0.000	1.033	0.000
TRINITY_DN289578_c0_g1	0.000	0.000	0.455	0.000	0.751	0.000	0.000	0.000	0.148	0.000
TRINITY_DN289578_c0_g2	0.000	0.000	0.000	0.000	0.000	0.000	0.000	0.000	0.000	0.000
TRINITY_DN28957_c0_g1	0.000	1.222	1.754	0.417	1.281	0.787	0.000	0.000	0.488	0.000
TRINITY_DN28957_c13_g1	0.000	0.000	0.000	0.000	0.000	2.492	0.000	0.000	0.000	0.000
TRINITY_DN28957_c2_g1	0.000	0.000	0.000	0.000	0.919	0.000	0.000	0.000	1.073	0.000
TRINITY_DN28957_c3_g1	0.000	0.000	0.000	0.000	0.326	0.000	0.000	0.000	0.000	0.000
TRINITY_DN28957_c3_g2	0.000	0.000	0.000	0.000	0.000	0.000	0.000	0.000	0.980	0.000
TRINITY_DN28957_c4_g1	0.000	0.000	0.000	0.000	0.000	0.000	0.000	0.000	0.000	0.000
TRINITY_DN28957_c5_g1	0.000	0.000	0.000	0.000	0.000	0.000	0.000	0.000	0.000	0.000
TRINITY_DN28957_c6_g1	0.000	4.552	0.000	0.000	0.000	0.000	3.880	0.000	0.000	0.000
TRINITY_DN28957_c6_g2	0.000	0.000	0.000	0.000	0.000	0.000	0.000	0.000	0.000	0.000
TRINITY_DN28957_c7_g1	0.000	1.207	1.561	0.108	0.887	2.031	0.533	0.000	0.884	0.000
TRINITY_DN28957_c8_g1	0.000	0.000	0.000	0.000	0.000	0.367	0.328	0.000	0.041	0.685
TRINITY_DN289580_c0_g1	0.000	0.000	1.755	0.240	0.000	0.000	0.000	0.000	0.362	0.000
TRINITY_DN289580_c1_g1	0.000	0.000	0.000	0.000	0.000	0.000	0.000	0.000	0.000	0.000
TRINITY_DN289580_c1_g2	0.000	0.000	0.808	0.000	0.000	0.000	0.000	0.000	0.789	0.000
TRINITY_DN289580_c3_g1	0.000	0.000	0.000	0.000	0.000	0.000	0.000	0.000	0.000	0.000
TRINITY_DN289581_c2_g1	0.000	0.000	0.811	0.000	0.000	0.619	0.000	0.000	0.000	0.000
TRINITY_DN289583_c0_g1	0.000	0.000	0.000	0.754	0.000	0.000	0.000	0.000	0.549	0.000
TRINITY_DN289584_c0_g1	0.000	0.000	0.000	0.000	0.000	0.000	0.000	0.000	0.000	0.000
TRINITY_DN289586_c0_g1	0.000	0.000	0.000	0.000	0.713	0.000	0.000	0.000	0.000	0.000
TRINITY_DN289587_c0_g1	0.000	0.000	0.000	0.000	0.000	0.000	0.000	0.680	0.000	0.000
TRINITY_DN289588_c0_g1	0.000	0.000	0.000	0.558	0.000	0.000	0.000	0.000	0.000	0.000
TRINITY_DN28958_c0_g1	0.000	0.000	3.107	0.000	0.000	1.463	1.639	0.000	0.000	0.000
TRINITY_DN28958_c0_g2	0.000	1.068	0.000	0.812	0.515	1.358	0.000	0.000	0.548	0.000
TRINITY_DN28958_c0_g3	0.000	0.000	0.000	0.417	0.867	0.000	0.000	0.000	0.254	0.000
TRINITY_DN28958_c1_g2	0.000	0.000	0.000	0.000	0.000	0.000	0.000	4.558	0.000	0.000
TRINITY_DN28958_c2_g1	0.000	0.000	0.000	1.032	1.032	0.755	0.000	0.000	1.688	4.784
TRINITY_DN28958_c2_g3	0.000	1.890	0.000	0.892	1.543	0.630	1.101	0.000	0.402	0.000
TRINITY_DN28958_c2_g4	0.000	0.000	0.000	0.000	0.000	0.000	0.000	0.000	0.429	0.000
TRINITY_DN28958_c4_g1	0.000	0.000	0.960	0.411	0.000	0.000	0.000	0.000	0.784	0.000
TRINITY_DN28958_c4_g2	19.736	0.000	0.000	0.000	0.000	0.000	0.000	0.000	0.000	0.000
TRINITY_DN28958_c5_g1	0.000	0.000	0.000	0.000	1.114	0.964	0.000	0.000	0.189	0.000
TRINITY_DN28958_c5_g2	0.000	1.599	1.576	0.409	0.000	0.000	0.000	0.000	0.000	0.000
TRINITY_DN28958_c6_g2	0.000	0.000	0.000	0.000	0.696	0.000	0.000	0.000	0.000	0.000
TRINITY_DN289590_c0_g1	0.000	0.000	0.000	0.000	0.000	0.000	0.000	0.000	0.000	0.000
TRINITY_DN289591_c0_g1	0.000	0.000	0.000	0.000	0.000	0.000	0.000	0.000	0.000	0.000
TRINITY_DN289592_c0_g1	0.000	0.000	0.000	0.000	1.638	0.000	0.000	0.000	0.000	0.000
TRINITY_DN289593_c0_g1	0.000	0.000	0.000	0.740	0.189	0.000	0.000	0.000	0.000	0.000
TRINITY_DN289594_c0_g1	0.000	3.297	0.000	0.573	1.799	0.000	0.000	0.000	0.000	0.000
TRINITY_DN289594_c1_g1	0.000	0.000	0.000	0.450	0.939	0.000	0.000	0.000	0.000	0.000
TRINITY_DN289594_c2_g1	0.000	0.000	0.000	0.000	0.000	0.000	0.000	0.000	0.000	0.000
TRINITY_DN289595_c0_g1	0.000	0.000	0.000	0.000	0.000	0.000	0.000	0.000	0.000	0.000
TRINITY_DN289596_c0_g1	0.000	0.000	5.178	0.000	0.000	0.000	0.000	0.000	0.853	0.000
TRINITY_DN289596_c0_g2	0.000	0.000	0.000	0.304	0.000	0.000	1.497	0.000	0.183	0.000
TRINITY_DN289596_c0_g4	0.000	0.000	0.000	0.000	0.000	0.000	0.000	0.000	0.000	0.000
TRINITY_DN289596_c4_g1	0.000	0.000	0.000	0.000	0.000	0.000	0.000	0.000	0.000	0.000
TRINITY_DN289597_c2_g1	0.000	0.000	0.000	0.000	0.852	0.000	0.000	0.000	0.000	0.000
TRINITY_DN289599_c0_g1	0.000	0.000	0.000	1.509	0.793	0.000	0.000	0.000	0.924	0.000
TRINITY_DN289599_c0_g2	0.000	0.000	0.000	1.597	0.656	0.000	0.000	0.000	0.193	0.000
TRINITY_DN28959_c0_g1	8.811	0.607	2.520	0.472	1.317	1.616	0.895	2.338	1.639	0.000
TRINITY_DN28959_c0_g2	1.844	1.025	1.829	0.766	1.236	2.277	1.751	0.000	1.538	0.000
TRINITY_DN28959_c10_g1	0.000	0.000	0.000	0.000	0.000	0.000	0.000	0.000	0.000	0.000
TRINITY_DN28959_c2_g1	0.000	0.000	0.000	0.000	0.000	0.000	0.000	0.000	0.000	0.000
TRINITY_DN28959_c8_g1	0.000	0.000	0.000	0.452	1.416	1.306	0.000	0.000	0.061	0.000
TRINITY_DN2895_c0_g1	0.000	0.414	1.992	0.348	0.827	0.823	1.878	1.106	0.691	0.000
TRINITY_DN2895_c1_g1	0.000	0.000	0.000	0.170	0.000	0.000	0.000	0.000	0.102	0.000
TRINITY_DN2895_c2_g1	0.000	0.000	0.000	0.000	0.197	0.000	0.000	0.000	0.000	0.000
TRINITY_DN2895_c2_g2	3.860	3.493	8.291	0.830	11.113	6.476	1.201	5.696	1.443	3.963
TRINITY_DN2895_c3_g1	0.000	0.476	3.492	1.353	1.206	0.475	1.670	1.912	1.529	0.000
TRINITY_DN2895_c3_g2	0.000	0.000	0.000	0.000	0.000	0.000	0.000	0.000	0.000	0.000
TRINITY_DN2895_c4_g1	6.873	10.942	11.192	7.350	7.573	15.253	22.518	10.602	14.487	12.002
TRINITY_DN2895_c4_g2	1.462	4.204	5.928	3.374	6.231	3.489	5.237	4.744	3.794	3.777
TRINITY_DN289600_c0_g1	0.000	0.000	0.000	0.000	0.000	0.000	0.000	0.000	0.120	0.000
TRINITY_DN289600_c2_g1	0.000	0.000	0.000	0.000	0.000	0.000	0.000	0.000	0.237	0.000
TRINITY_DN289602_c0_g1	0.000	0.000	0.000	0.000	0.000	0.000	0.000	0.000	0.000	0.000
TRINITY_DN289604_c0_g1	0.000	0.000	0.000	0.000	0.000	0.000	0.000	1.952	0.000	0.000
TRINITY_DN289604_c1_g1	0.000	0.000	0.000	0.000	0.000	0.000	0.000	0.000	0.000	0.000
TRINITY_DN289605_c0_g1	0.000	0.000	0.000	0.386	0.000	0.000	0.000	0.000	0.000	0.000
TRINITY_DN289606_c1_g1	0.000	4.322	0.677	3.755	1.790	2.075	2.389	5.162	3.644	3.298
TRINITY_DN289606_c3_g1	0.000	1.553	1.359	1.839	0.450	0.000	5.369	2.739	0.681	7.443
TRINITY_DN289607_c0_g1	0.000	0.000	0.000	0.000	0.000	0.000	0.000	0.000	0.253	0.000
TRINITY_DN289607_c1_g1	0.000	0.000	0.000	0.348	0.563	0.000	0.000	0.000	0.000	0.000
TRINITY_DN289608_c0_g1	0.000	0.000	0.000	0.000	0.000	0.000	0.000	3.609	0.000	0.000
TRINITY_DN289608_c0_g2	0.000	0.000	1.539	0.000	0.000	0.000	0.000	0.000	0.000	0.000
TRINITY_DN28960_c0_g2	0.000	13.707	15.165	9.518	14.253	11.739	26.681	2.620	2.919	13.913
TRINITY_DN289610_c1_g1	0.000	0.000	0.000	0.000	0.000	3.826	1.090	0.000	0.000	0.000
TRINITY_DN289611_c0_g1	0.000	2.047	0.000	0.000	0.000	0.000	0.000	0.000	0.000	0.000
TRINITY_DN289612_c0_g1	0.000	4.465	0.000	0.000	0.269	0.000	0.000	0.000	0.158	0.000
TRINITY_DN289613_c0_g1	0.000	0.000	0.000	0.000	0.000	0.000	0.000	0.000	0.000	0.000
TRINITY_DN289613_c1_g1	0.000	0.000	0.000	0.000	0.000	0.000	0.000	0.000	0.000	0.000
TRINITY_DN289614_c0_g1	0.000	0.000	0.000	0.000	0.383	0.000	0.000	0.000	0.224	0.000
TRINITY_DN289616_c0_g1	0.000	0.000	0.000	0.000	0.000	0.000	0.000	0.000	0.000	0.000
TRINITY_DN289617_c0_g1	0.000	0.000	0.000	0.000	0.000	0.000	0.000	0.000	0.000	0.000
TRINITY_DN289618_c0_g2	0.000	0.000	0.647	0.000	1.075	0.000	0.867	0.000	0.212	0.000
TRINITY_DN28961_c0_g1	0.000	0.000	0.000	0.000	0.000	0.000	0.000	0.000	0.000	0.000
TRINITY_DN28961_c0_g2	0.000	4.867	0.000	0.000	0.000	0.000	0.000	0.000	0.000	0.000
TRINITY_DN28961_c1_g1	0.000	0.000	5.256	0.000	0.000	0.000	0.000	2.733	0.866	0.000
TRINITY_DN28961_c1_g2	0.000	0.000	0.000	0.000	0.000	0.000	0.000	0.000	0.000	0.000
TRINITY_DN289622_c0_g1	0.000	0.000	0.000	0.000	0.000	2.895	0.000	0.000	0.000	0.000
TRINITY_DN289623_c1_g1	0.000	0.000	0.000	0.000	0.000	0.000	0.000	0.000	0.000	0.000
TRINITY_DN289624_c0_g2	0.000	0.000	0.000	0.000	0.000	0.000	0.000	0.000	0.853	0.000
TRINITY_DN289624_c0_g3	0.000	0.000	0.000	0.000	0.707	0.000	0.000	0.000	0.282	0.000
TRINITY_DN289624_c0_g4	0.000	5.174	0.000	0.603	0.000	0.000	0.000	0.000	0.000	0.000
TRINITY_DN289624_c2_g1	0.000	0.000	0.479	0.000	0.000	0.000	0.000	0.000	0.000	0.000
TRINITY_DN289625_c1_g1	0.000	0.000	0.000	0.000	0.000	0.000	0.000	0.000	0.322	0.000
TRINITY_DN289626_c0_g1	0.000	0.000	0.000	0.000	0.000	0.000	0.000	0.000	0.000	0.000
TRINITY_DN289627_c0_g1	0.000	0.000	0.000	0.000	0.000	0.000	0.000	0.000	0.252	0.000
TRINITY_DN289628_c0_g1	0.000	0.000	0.000	0.000	0.164	0.000	0.000	0.000	0.000	0.000
TRINITY_DN28962_c0_g2	0.000	0.000	0.000	0.000	0.000	1.998	0.000	0.000	0.000	0.000
TRINITY_DN28962_c0_g4	0.000	0.000	1.683	0.000	0.836	0.000	4.427	0.000	0.000	0.000
TRINITY_DN28962_c0_g5	3.694	8.631	12.076	6.851	6.748	9.291	5.886	6.490	3.877	1.724
TRINITY_DN28962_c1_g1	0.000	0.000	0.000	0.000	0.000	0.000	0.000	0.000	0.000	0.000
TRINITY_DN28962_c4_g1	0.000	0.000	0.000	0.000	0.000	0.000	2.277	0.000	0.000	0.000
TRINITY_DN289631_c0_g1	0.000	0.000	0.000	0.000	0.000	0.000	0.000	0.000	0.000	0.000
TRINITY_DN289631_c1_g1	0.000	0.000	0.000	0.000	0.000	0.000	0.000	0.000	0.000	0.000
TRINITY_DN289633_c3_g1	0.000	0.000	0.000	0.000	0.000	0.000	0.000	0.000	0.000	0.000
TRINITY_DN289634_c0_g1	0.000	0.000	0.000	0.000	0.000	0.000	0.000	0.000	0.000	0.000
TRINITY_DN289635_c0_g1	0.000	1.039	0.683	0.364	0.377	0.000	0.000	0.000	0.221	0.000
TRINITY_DN289636_c0_g1	0.000	0.000	0.000	0.178	0.000	0.000	0.000	0.000	0.000	0.000
TRINITY_DN289636_c0_g2	0.000	0.000	0.000	0.000	0.000	0.000	0.000	0.000	0.000	0.000
TRINITY_DN289637_c0_g1	0.000	0.000	0.000	0.000	0.612	0.000	0.000	0.000	0.541	0.000
TRINITY_DN289637_c1_g1	0.000	0.000	0.890	0.000	0.000	0.000	0.000	0.000	0.000	0.000
TRINITY_DN289638_c0_g4	0.000	0.000	0.000	0.000	0.000	0.000	0.000	0.000	0.000	0.000
TRINITY_DN289639_c0_g1	0.000	0.000	0.000	0.662	1.021	0.000	0.000	3.650	0.800	0.000
TRINITY_DN289639_c0_g2	0.000	2.172	0.000	0.662	0.000	0.000	0.000	3.394	0.000	4.889
TRINITY_DN289639_c1_g1	0.000	0.000	0.000	0.000	0.000	0.000	0.000	0.000	0.000	0.000
TRINITY_DN289639_c2_g1	0.000	0.000	0.000	0.366	0.000	0.000	0.000	0.000	0.000	0.000
TRINITY_DN289639_c2_g2	0.000	0.000	0.163	0.000	0.275	0.000	0.000	0.344	0.000	0.917
TRINITY_DN289639_c2_g3	0.000	0.000	0.000	0.793	0.000	0.000	0.000	0.000	0.482	0.000
TRINITY_DN289639_c3_g1	0.000	0.000	0.000	0.062	0.000	0.000	0.000	0.000	0.000	0.000
TRINITY_DN289639_c5_g1	0.000	0.000	2.199	0.295	0.000	0.000	0.000	1.109	0.000	0.000
TRINITY_DN28963_c0_g1	2.492	1.108	0.634	0.674	1.823	1.634	2.216	0.584	1.264	1.146
TRINITY_DN28963_c0_g2	0.000	0.130	0.000	0.269	0.048	0.000	0.229	0.000	0.281	0.000
TRINITY_DN28963_c1_g1	0.000	0.000	0.000	0.000	0.000	0.000	0.000	0.000	0.000	0.000
TRINITY_DN289641_c0_g1	0.000	0.000	0.000	0.000	0.000	0.000	0.000	0.000	0.000	0.000
TRINITY_DN289643_c0_g1	0.000	0.000	0.000	0.000	0.492	0.000	0.000	0.000	0.000	0.000
TRINITY_DN289645_c0_g1	0.000	0.000	0.000	0.000	0.403	1.117	0.000	0.000	0.000	0.000
TRINITY_DN289647_c11_g1	0.000	0.000	0.000	0.000	0.000	0.000	0.000	0.000	0.000	0.000
TRINITY_DN289647_c1_g1	0.000	0.000	0.000	0.264	0.135	0.369	0.000	1.003	0.399	0.000
TRINITY_DN289647_c2_g1	0.000	0.000	0.962	0.000	0.533	0.000	0.000	0.000	0.210	0.000
TRINITY_DN289647_c3_g1	0.000	0.560	0.000	0.000	0.000	0.000	0.000	0.000	0.000	0.000
TRINITY_DN289647_c4_g1	0.000	0.000	0.226	0.000	0.503	0.000	0.000	0.000	0.000	0.000
TRINITY_DN289647_c6_g1	0.000	0.000	2.010	0.536	0.000	0.000	0.000	0.000	0.000	0.000
TRINITY_DN289647_c8_g1	0.000	0.000	0.000	0.569	0.000	0.000	0.000	0.000	0.000	0.000
TRINITY_DN289647_c9_g1	0.000	0.000	0.000	0.118	0.120	0.000	0.000	0.000	0.000	0.000
TRINITY_DN289648_c1_g1	0.000	0.000	0.000	0.000	0.000	0.000	0.000	0.000	0.000	0.000
TRINITY_DN289649_c0_g1	0.000	0.000	0.000	0.000	0.000	0.000	0.000	0.000	1.671	0.000
TRINITY_DN28964_c0_g1	0.000	0.000	0.472	1.475	0.530	0.000	0.000	0.000	0.471	0.000
TRINITY_DN28964_c1_g1	0.000	0.000	0.000	0.000	0.000	0.000	0.000	0.000	0.000	0.000
TRINITY_DN289650_c0_g1	0.000	0.000	0.000	0.000	0.000	0.000	0.000	0.000	0.000	0.000
TRINITY_DN289651_c0_g1	0.000	0.000	0.000	0.000	0.000	0.000	0.000	0.000	0.000	0.000
TRINITY_DN289651_c1_g1	0.000	0.000	0.000	0.000	0.000	0.000	0.000	0.000	0.000	0.000
TRINITY_DN289651_c1_g3	0.000	0.000	0.000	0.000	0.000	0.000	0.000	0.000	0.000	0.000
TRINITY_DN289651_c3_g1	0.000	0.000	1.314	0.000	0.000	0.000	0.000	0.000	0.000	0.000
TRINITY_DN289652_c0_g1	0.000	0.000	4.359	0.000	0.000	0.000	0.000	0.000	0.952	0.000
TRINITY_DN289652_c3_g1	0.000	0.000	0.000	0.000	0.000	0.000	0.000	0.000	0.000	0.000
TRINITY_DN289652_c4_g1	0.000	0.000	0.000	0.000	0.000	0.000	0.000	0.000	0.000	0.000
TRINITY_DN289653_c0_g1	0.000	0.000	0.000	0.000	0.000	0.000	0.000	0.000	0.000	0.000
TRINITY_DN289654_c0_g1	0.000	0.000	0.000	0.000	0.000	0.000	0.000	0.000	0.000	0.000
TRINITY_DN289655_c0_g1	0.000	0.564	0.000	0.399	0.000	0.000	0.000	0.751	0.000	0.000
TRINITY_DN289656_c0_g1	0.000	0.000	0.000	0.000	0.934	0.000	0.000	0.000	0.000	0.000
TRINITY_DN289659_c0_g1	0.000	0.000	0.000	1.642	0.000	0.000	0.000	0.000	0.000	0.000
TRINITY_DN28965_c0_g1	0.000	0.000	2.450	0.328	1.685	1.881	3.021	0.000	0.508	0.000
TRINITY_DN28965_c0_g2	4.533	7.103	7.225	3.972	10.472	8.207	8.763	12.860	5.429	8.925
TRINITY_DN28965_c0_g3	0.000	0.000	4.107	0.442	0.971	1.565	0.000	3.635	2.333	2.498
TRINITY_DN28965_c0_g4	0.000	0.000	0.166	0.024	0.047	0.000	0.226	0.000	0.113	0.000
TRINITY_DN28965_c1_g1	0.000	0.000	0.000	0.000	0.000	0.000	0.000	0.000	0.000	0.000
TRINITY_DN289660_c0_g1	0.000	0.000	0.000	0.650	0.000	0.000	3.200	0.000	0.000	0.000
TRINITY_DN289660_c0_g2	0.000	0.000	0.000	0.272	0.000	2.322	0.000	0.000	0.164	0.000
TRINITY_DN289661_c0_g1	0.000	0.000	0.000	0.000	0.000	0.000	0.000	0.000	0.410	0.000
TRINITY_DN289663_c0_g2	0.000	3.720	1.202	0.645	0.000	0.000	0.000	0.000	0.000	0.000
TRINITY_DN289663_c3_g1	0.000	0.000	0.000	0.000	0.000	0.000	0.000	0.000	0.000	0.000
TRINITY_DN289663_c5_g1	0.000	0.000	0.000	0.000	0.645	1.795	0.000	0.000	0.000	0.000
TRINITY_DN289664_c0_g1	0.000	0.000	0.000	0.000	0.000	0.000	0.000	0.000	0.000	0.000
TRINITY_DN289665_c0_g1	0.000	0.000	0.000	0.000	0.000	0.000	0.000	0.000	0.206	0.000
TRINITY_DN289667_c1_g1	0.000	0.000	0.000	0.000	0.808	0.000	0.000	0.000	0.937	0.000
TRINITY_DN289668_c0_g2	0.000	0.000	0.000	0.000	0.000	0.000	0.000	0.000	0.000	0.000
TRINITY_DN289668_c0_g3	0.000	0.000	0.000	0.000	0.000	0.000	0.000	0.000	0.000	0.000
TRINITY_DN289668_c0_g4	0.000	0.000	0.000	0.000	0.000	0.000	2.852	0.000	0.000	0.000
TRINITY_DN289668_c1_g1	4.954	0.000	0.000	0.000	0.700	0.000	0.000	0.000	0.275	0.000
TRINITY_DN289668_c2_g1	0.000	0.000	0.000	0.000	0.000	0.000	0.000	0.000	0.000	0.000
TRINITY_DN289668_c2_g2	0.000	0.000	0.000	0.000	0.000	0.000	0.000	0.000	0.000	0.000
TRINITY_DN289669_c0_g1	0.000	0.000	2.977	0.000	0.000	0.000	0.000	0.000	1.621	0.000
TRINITY_DN28966_c0_g1	4.310	0.400	3.463	1.713	0.921	0.000	0.666	2.371	2.349	0.000
TRINITY_DN289670_c0_g1	0.000	0.000	0.000	0.000	0.000	0.000	0.000	0.624	0.000	0.000
TRINITY_DN289670_c0_g2	0.000	0.000	0.000	0.620	0.000	0.000	0.000	0.000	0.000	0.000
TRINITY_DN289670_c1_g1	0.000	0.000	0.000	0.211	0.000	2.380	0.000	0.791	0.127	0.000
TRINITY_DN289673_c0_g1	0.000	0.000	0.000	0.000	0.000	0.000	0.000	0.000	0.000	0.000
TRINITY_DN289674_c0_g1	0.000	0.000	0.000	0.000	0.000	0.000	0.000	0.000	0.000	0.000
TRINITY_DN289675_c0_g1	0.000	0.000	0.525	0.000	0.000	0.000	0.000	0.000	0.000	0.000
TRINITY_DN289675_c0_g2	0.000	0.000	0.000	0.000	0.094	0.000	0.000	0.469	0.000	0.000
TRINITY_DN289675_c0_g3	0.000	0.697	0.542	0.199	0.534	1.473	2.529	0.000	0.243	0.000
TRINITY_DN289675_c1_g2	0.000	0.000	0.000	0.000	0.000	0.000	0.000	0.000	0.000	0.000
TRINITY_DN289675_c2_g1	0.000	0.000	0.000	0.000	0.000	0.000	0.000	0.000	0.000	0.000
TRINITY_DN289675_c3_g2	0.000	0.000	0.000	0.000	0.000	0.000	0.000	2.070	0.000	0.000
TRINITY_DN289675_c4_g1	0.000	0.000	0.000	0.000	0.000	0.000	0.000	0.000	0.000	0.000
TRINITY_DN289675_c5_g1	0.000	0.000	0.000	0.000	0.000	3.276	0.000	0.000	0.000	0.000
TRINITY_DN289675_c6_g1	0.000	0.000	1.246	0.000	0.000	0.000	3.290	0.000	0.410	0.000
TRINITY_DN289676_c1_g1	0.000	0.000	0.000	0.000	0.000	0.000	0.000	0.000	0.000	0.000
TRINITY_DN289676_c3_g1	0.000	0.000	0.000	0.000	0.000	0.000	0.000	0.000	0.000	0.000
TRINITY_DN289677_c0_g1	0.000	0.000	0.000	0.921	0.000	0.000	0.000	0.000	0.000	0.000
TRINITY_DN289678_c0_g1	0.000	0.000	0.000	0.000	0.000	0.000	0.000	0.000	0.816	0.000
TRINITY_DN289678_c0_g2	0.000	0.000	0.000	0.000	0.000	0.000	0.000	0.000	0.000	0.000
TRINITY_DN289678_c2_g1	0.000	0.000	0.000	0.000	0.000	0.000	0.000	0.000	0.254	0.000
TRINITY_DN289678_c4_g1	0.000	1.529	0.000	0.000	0.000	0.000	0.000	0.000	0.163	0.000
TRINITY_DN28967_c0_g1	0.000	0.000	0.000	0.909	0.000	0.000	0.000	0.000	0.000	0.000
TRINITY_DN28967_c0_g2	0.000	0.000	0.000	0.000	0.000	0.000	0.000	0.000	0.000	0.000
TRINITY_DN28967_c1_g1	0.000	0.000	0.000	0.000	0.000	0.000	0.000	0.000	0.000	0.000
TRINITY_DN28967_c1_g2	0.000	0.000	3.274	0.000	1.857	0.000	0.000	0.000	0.591	0.000
TRINITY_DN28967_c2_g2	0.000	0.000	0.000	0.000	0.000	0.000	0.000	0.000	0.000	0.000
TRINITY_DN28967_c3_g1	4.231	1.651	0.360	0.000	1.991	0.550	1.923	0.000	0.352	0.000
TRINITY_DN289681_c0_g1	0.000	0.000	0.000	0.000	0.000	4.763	0.000	0.000	0.000	0.000
TRINITY_DN289681_c1_g1	0.000	0.000	0.000	0.000	0.000	0.713	0.000	0.000	0.155	0.000
TRINITY_DN289682_c1_g1	0.000	0.000	0.000	0.000	0.000	0.000	0.000	0.000	0.000	0.000
TRINITY_DN289682_c2_g1	0.000	0.000	0.000	0.000	0.000	0.000	0.000	0.000	0.000	0.000
TRINITY_DN289684_c0_g1	0.000	0.000	0.000	0.000	0.981	0.000	0.000	0.000	0.000	0.000
TRINITY_DN289685_c0_g1	0.000	1.701	1.106	0.000	0.000	0.000	0.000	0.000	0.726	6.074
TRINITY_DN289685_c3_g1	0.000	0.000	0.000	0.000	0.000	0.000	0.000	2.800	0.000	0.000
TRINITY_DN28968_c0_g2	11.519	0.884	0.000	0.622	3.041	3.836	0.000	0.000	0.000	0.000
TRINITY_DN289690_c0_g1	0.000	0.000	0.000	0.000	0.000	0.000	0.000	0.000	0.000	0.000
TRINITY_DN289690_c1_g1	0.000	0.000	0.000	0.000	0.000	0.000	0.000	0.000	0.000	0.000
TRINITY_DN289691_c0_g1	0.000	0.000	0.000	0.000	0.000	0.000	0.000	0.000	0.000	0.000
TRINITY_DN289691_c0_g2	0.000	0.000	0.000	0.000	0.000	0.000	0.000	0.000	0.000	0.000
TRINITY_DN289693_c0_g1	0.000	0.791	1.189	0.497	0.866	1.273	1.772	1.390	1.338	0.879
TRINITY_DN289693_c0_g3	0.000	0.000	0.000	0.000	0.000	0.000	0.000	0.000	0.000	0.000
TRINITY_DN289693_c0_g4	2.602	0.000	0.000	0.000	0.304	0.000	0.174	0.000	0.532	0.335
TRINITY_DN289693_c2_g1	0.000	0.000	0.000	0.000	0.000	0.000	0.000	0.000	0.000	0.000
TRINITY_DN289694_c0_g1	0.000	1.085	0.183	0.000	0.132	0.000	0.495	0.000	0.250	0.000
TRINITY_DN289694_c1_g1	0.000	0.187	0.000	0.886	1.715	2.551	0.000	0.000	0.292	0.000
TRINITY_DN289694_c3_g1	0.000	0.000	0.000	0.000	0.395	0.000	0.000	0.000	0.231	0.000
TRINITY_DN289696_c0_g1	0.000	0.000	0.000	0.000	0.000	0.000	0.000	0.000	0.166	2.814
TRINITY_DN289698_c0_g1	0.000	0.000	0.000	0.000	0.000	0.000	0.000	0.000	0.000	0.000
TRINITY_DN289698_c0_g2	0.000	0.000	0.000	0.000	0.000	0.000	0.000	0.000	0.000	0.000
TRINITY_DN289698_c1_g1	0.000	0.000	0.000	0.000	0.000	0.000	0.000	0.000	0.000	0.000
TRINITY_DN289699_c1_g1	0.000	0.000	0.000	0.000	0.000	0.000	0.000	0.000	0.000	0.000
TRINITY_DN28969_c0_g1	3.053	12.482	11.298	8.958	11.509	13.143	13.089	9.874	13.313	9.688
TRINITY_DN28969_c2_g1	0.000	0.000	0.000	0.000	0.000	0.000	0.000	0.000	0.000	0.000
TRINITY_DN28969_c4_g1	0.000	0.000	0.000	0.491	0.000	0.000	0.000	0.000	0.301	0.000
TRINITY_DN2896_c0_g1	7.038	1.586	1.075	0.627	0.836	0.000	3.634	0.000	1.232	0.000
TRINITY_DN2896_c20_g1	0.000	0.000	0.000	0.000	0.000	0.000	0.000	0.000	0.000	0.000
TRINITY_DN2896_c24_g1	0.000	0.000	0.000	0.000	0.000	0.000	0.000	0.000	0.000	0.000
TRINITY_DN2896_c27_g1	0.000	0.000	0.000	0.000	0.000	0.000	0.000	0.000	0.000	0.000
TRINITY_DN2896_c2_g1	0.000	0.000	0.000	1.319	1.382	0.000	0.000	0.000	1.215	0.000
TRINITY_DN289701_c0_g1	0.000	0.000	2.054	0.000	0.907	0.000	0.000	0.000	0.668	0.000
TRINITY_DN289701_c1_g1	0.000	0.000	0.000	0.240	0.490	0.000	0.000	0.000	0.144	0.000
TRINITY_DN289702_c0_g2	0.000	0.000	0.523	0.000	0.000	1.387	0.000	0.000	0.000	0.000
TRINITY_DN289704_c0_g1	0.613	0.077	1.094	0.329	0.678	0.528	0.271	0.431	0.488	0.000
TRINITY_DN289704_c0_g4	0.000	0.591	0.000	0.000	0.000	0.000	0.000	0.000	0.000	0.000
TRINITY_DN289704_c0_g5	0.000	0.000	0.000	0.170	0.173	0.000	0.000	0.000	0.102	0.000
TRINITY_DN289704_c2_g1	0.000	0.000	0.000	0.000	0.433	0.000	0.000	0.000	0.000	0.000
TRINITY_DN289704_c5_g1	0.000	0.000	0.000	0.000	2.058	0.000	0.000	0.000	0.000	0.000
TRINITY_DN289705_c0_g1	0.000	0.000	0.000	0.000	0.000	0.000	0.000	0.000	0.000	0.000
TRINITY_DN289706_c0_g1	0.000	0.000	0.000	0.000	0.000	1.192	0.000	0.000	0.503	0.000
TRINITY_DN289707_c1_g1	0.000	0.327	0.000	0.000	0.000	0.000	0.000	0.444	0.000	0.000
TRINITY_DN289707_c2_g1	0.000	0.000	1.348	1.450	0.000	0.000	0.000	0.000	0.000	0.000
TRINITY_DN28970_c0_g1	0.000	0.000	0.000	0.000	0.000	1.088	0.000	0.000	1.442	3.884
TRINITY_DN28970_c0_g2	0.000	0.000	0.000	0.642	1.318	0.000	1.584	1.206	0.581	0.000
TRINITY_DN28970_c0_g3	0.000	0.000	0.736	0.000	0.407	0.000	0.000	0.000	0.000	0.000
TRINITY_DN28970_c0_g5	0.000	0.000	0.000	0.000	0.000	0.000	0.000	0.000	0.000	0.000
TRINITY_DN28970_c14_g1	0.000	0.000	1.089	0.000	1.226	0.000	0.000	0.000	0.000	0.000
TRINITY_DN289710_c0_g1	0.743	58.712	27.950	15.718	54.194	29.705	20.159	4.483	23.724	15.369
TRINITY_DN289710_c0_g2	8.769	7.535	4.866	3.745	2.082	8.505	4.432	15.405	5.495	3.131
TRINITY_DN289710_c4_g1	0.000	0.000	0.000	0.000	0.000	0.000	0.000	0.000	0.000	0.000
TRINITY_DN289711_c0_g1	0.000	0.000	0.000	0.000	0.000	0.000	0.000	0.000	0.000	0.000
TRINITY_DN289712_c2_g2	0.000	0.000	0.000	0.000	0.000	0.000	0.000	0.000	0.000	0.000
TRINITY_DN289713_c0_g2	0.000	1.612	0.000	0.000	0.000	0.000	0.000	0.000	0.000	0.000
TRINITY_DN289713_c1_g2	0.000	0.000	0.000	0.000	0.000	0.000	0.000	0.000	0.000	0.000
TRINITY_DN289713_c4_g1	0.000	0.000	0.000	0.000	0.000	0.000	0.000	0.000	0.000	0.000
TRINITY_DN289713_c5_g1	0.000	0.000	0.000	0.000	0.000	0.000	0.000	0.000	1.716	0.000
TRINITY_DN289713_c7_g1	0.000	0.000	0.000	1.642	0.000	0.000	4.030	0.000	0.000	0.000
TRINITY_DN289713_c8_g1	12.516	0.000	0.000	0.000	0.000	0.000	0.000	0.000	0.000	0.000
TRINITY_DN289714_c0_g1	0.000	0.000	0.000	0.000	0.000	0.000	0.000	0.000	0.405	0.000
TRINITY_DN289715_c0_g1	0.000	0.000	0.000	0.409	0.000	0.000	0.000	0.000	0.249	0.000
TRINITY_DN289718_c0_g1	0.000	1.178	0.000	0.411	0.000	0.000	0.000	0.000	1.251	0.000
TRINITY_DN289718_c1_g1	0.000	0.000	0.874	0.000	0.000	0.000	0.000	0.000	0.000	0.000
TRINITY_DN289719_c0_g1	0.000	0.000	0.000	0.457	0.281	0.363	0.000	0.000	0.453	0.000
TRINITY_DN28971_c0_g1	0.000	0.000	0.000	0.000	0.000	0.000	0.000	0.000	0.000	0.000
TRINITY_DN28971_c1_g1	0.000	0.000	0.000	0.000	0.000	0.000	0.000	0.000	0.000	0.000
TRINITY_DN289720_c0_g1	0.000	0.000	1.846	0.497	0.000	0.000	0.000	0.000	0.694	0.000
TRINITY_DN289721_c0_g1	0.000	0.000	1.381	0.000	0.779	0.000	0.000	0.000	0.000	0.000
TRINITY_DN289722_c0_g1	0.000	0.000	0.000	0.000	0.000	0.000	0.000	0.000	0.158	0.000
TRINITY_DN289722_c0_g2	0.000	0.000	0.191	0.209	0.107	1.160	0.000	0.000	0.000	0.000
TRINITY_DN289722_c10_g1	0.000	0.000	0.000	0.000	0.000	0.000	0.000	0.000	0.000	0.000
TRINITY_DN289722_c1_g1	0.000	0.000	0.000	0.000	0.000	0.000	0.000	0.000	0.000	0.000
TRINITY_DN289722_c3_g2	0.000	0.651	0.705	0.464	0.238	0.000	0.764	0.000	0.707	0.000
TRINITY_DN289722_c4_g3	0.000	0.000	0.429	0.000	0.237	0.000	0.000	0.000	0.000	0.000
TRINITY_DN289722_c4_g4	0.000	0.903	0.000	0.000	0.654	0.000	0.000	0.000	0.097	0.000
TRINITY_DN289722_c6_g1	0.000	1.000	0.656	0.000	0.000	0.000	0.000	0.000	0.000	0.000
TRINITY_DN289723_c0_g1	0.000	0.341	0.222	0.121	0.000	0.338	0.600	0.000	0.220	0.000
TRINITY_DN289723_c0_g2	0.000	1.587	0.346	0.000	0.000	0.000	1.850	0.000	0.108	0.000
TRINITY_DN289723_c1_g1	0.000	0.000	0.000	0.000	0.000	0.000	0.000	0.000	0.423	0.000
TRINITY_DN289727_c0_g1	0.000	0.000	0.000	0.000	0.000	0.000	0.000	0.000	0.211	0.000
TRINITY_DN289727_c0_g2	0.000	0.000	0.000	0.000	0.000	0.000	0.000	0.000	0.000	0.000
TRINITY_DN289727_c0_g3	0.000	0.000	0.000	0.361	0.000	0.000	0.000	2.723	0.219	0.000
TRINITY_DN289729_c0_g1	0.000	0.000	0.000	0.000	0.000	0.000	0.000	0.000	0.000	0.000
TRINITY_DN289729_c1_g1	0.000	0.000	0.000	0.000	1.135	0.000	0.000	0.000	0.332	0.000
TRINITY_DN28972_c0_g1	0.000	0.542	0.000	0.000	0.000	0.987	0.000	0.000	0.000	0.000
TRINITY_DN28972_c0_g2	0.000	0.747	0.000	0.264	0.967	1.053	3.814	0.000	0.000	0.000
TRINITY_DN289730_c1_g1	0.000	1.682	3.630	1.819	2.404	3.791	0.000	3.185	1.509	0.000
TRINITY_DN289730_c1_g2	0.000	0.000	0.000	0.311	1.545	0.000	0.000	0.000	0.171	0.000
TRINITY_DN289734_c0_g1	0.000	0.000	0.991	0.000	0.000	0.000	0.000	0.000	0.161	0.000
TRINITY_DN289735_c0_g1	0.000	0.000	0.000	0.441	0.000	0.000	0.000	0.000	0.000	0.000
TRINITY_DN289735_c1_g1	0.000	0.000	0.000	0.000	0.000	0.000	0.000	0.000	0.522	0.000
TRINITY_DN289736_c0_g1	0.000	0.000	3.223	0.000	0.000	0.000	0.000	0.000	0.000	0.000
TRINITY_DN289737_c0_g1	0.000	0.000	0.000	0.000	0.000	0.000	0.000	0.000	0.526	0.000
TRINITY_DN289738_c0_g2	2.691	0.932	0.677	0.525	0.378	1.030	0.000	0.000	0.140	2.511
TRINITY_DN289738_c1_g1	0.000	0.000	0.000	0.000	0.000	0.000	0.000	0.000	0.898	0.000
TRINITY_DN289738_c3_g1	0.000	0.996	0.000	0.000	0.000	0.000	0.000	0.000	0.000	0.000
TRINITY_DN289738_c4_g1	0.000	0.937	0.612	0.000	0.509	0.934	0.000	0.000	0.000	0.000
TRINITY_DN289738_c7_g1	0.000	0.000	0.000	0.000	0.000	0.000	0.000	0.000	0.000	0.000
TRINITY_DN289739_c0_g1	0.000	0.000	0.000	0.905	0.000	0.000	0.000	0.000	0.000	0.000
TRINITY_DN289739_c0_g2	0.000	0.000	0.000	0.000	0.000	0.000	0.000	0.000	1.804	0.000
TRINITY_DN289739_c2_g2	0.000	0.000	0.000	0.000	0.000	0.000	0.000	0.000	0.000	0.000
TRINITY_DN28973_c0_g1	0.000	0.191	1.195	0.108	0.554	0.000	0.337	0.634	0.688	0.704
TRINITY_DN28973_c1_g1	0.000	0.690	0.906	0.000	0.000	0.692	0.000	0.000	0.147	0.000
TRINITY_DN289741_c0_g1	0.000	0.000	0.000	0.268	0.000	0.000	0.000	0.000	0.000	0.000
TRINITY_DN289742_c0_g1	2.516	0.000	0.210	0.241	0.117	0.000	0.000	0.000	0.139	0.000
TRINITY_DN289742_c4_g1	0.000	0.000	0.000	0.528	0.270	1.499	0.000	0.000	0.159	0.000
TRINITY_DN289742_c6_g1	0.000	0.000	0.000	0.000	0.475	0.000	0.000	0.000	0.000	0.000
TRINITY_DN289744_c0_g1	0.000	0.000	0.000	0.000	0.544	0.000	0.000	0.000	0.000	0.000
TRINITY_DN289745_c0_g1	0.000	0.000	0.000	0.000	0.766	0.000	0.000	2.823	0.000	0.000
TRINITY_DN289746_c0_g1	0.000	0.000	0.000	0.000	0.000	0.000	0.000	0.000	0.000	0.000
TRINITY_DN289747_c0_g1	0.000	0.906	0.000	0.000	0.656	0.000	0.000	0.000	0.000	0.000
TRINITY_DN289747_c0_g2	0.000	0.000	2.930	0.000	0.000	0.000	0.000	0.000	0.000	0.000
TRINITY_DN289747_c1_g1	0.000	0.000	0.000	0.000	0.000	0.000	0.000	0.000	0.000	0.000
TRINITY_DN289747_c2_g1	0.000	0.000	0.000	0.000	0.000	0.000	0.000	0.000	0.000	0.000
TRINITY_DN289747_c3_g1	0.000	0.000	0.000	0.000	0.347	0.000	0.000	0.000	0.204	0.000
TRINITY_DN289749_c0_g1	0.000	0.000	0.000	0.000	0.478	0.000	0.000	0.000	0.000	0.000
TRINITY_DN28974_c0_g1	0.000	0.000	0.000	0.354	0.000	0.000	0.000	0.000	0.469	3.632
TRINITY_DN28974_c0_g2	0.000	0.000	0.987	0.862	0.485	0.000	1.241	0.000	0.575	0.000
TRINITY_DN28974_c0_g3	0.000	0.000	0.000	0.000	0.000	0.000	0.000	0.000	0.000	0.000
TRINITY_DN28974_c11_g1	0.000	0.000	0.000	0.000	0.000	0.000	0.000	0.000	0.000	0.000
TRINITY_DN28974_c13_g1	0.000	0.000	0.000	0.000	0.000	0.000	0.000	0.000	0.546	9.080
TRINITY_DN28974_c1_g1	0.000	0.000	0.624	0.000	0.000	0.000	0.000	0.000	0.000	0.000
TRINITY_DN28974_c2_g1	0.000	0.000	1.236	0.000	2.782	1.913	0.000	0.000	0.000	0.000
TRINITY_DN28974_c4_g1	0.000	0.000	0.000	0.000	0.000	0.000	0.000	0.000	0.000	0.000
TRINITY_DN28974_c5_g1	0.000	0.000	0.821	0.895	0.970	0.418	0.000	0.000	0.477	0.000
TRINITY_DN289750_c0_g1	0.000	0.000	0.000	0.000	0.000	0.000	0.000	0.000	0.000	0.000
TRINITY_DN289750_c1_g1	0.000	0.000	0.467	0.000	0.000	0.000	0.000	0.000	0.151	0.000
TRINITY_DN289752_c0_g1	0.000	0.000	0.000	0.736	1.544	0.000	0.000	2.844	0.902	0.000
TRINITY_DN289752_c0_g2	0.000	0.000	0.000	0.000	0.000	0.000	0.000	0.000	0.000	0.000
TRINITY_DN289753_c0_g1	0.000	0.000	0.000	0.000	0.000	0.000	0.000	0.000	0.000	0.000
TRINITY_DN289755_c0_g1	0.000	0.000	0.000	0.000	0.000	0.000	0.000	0.000	0.000	0.000
TRINITY_DN289755_c0_g2	0.000	0.000	0.000	0.000	0.000	0.000	0.000	0.000	0.000	0.000
TRINITY_DN289755_c1_g1	0.000	0.000	0.000	0.000	0.000	0.000	0.000	0.000	0.000	0.000
TRINITY_DN289755_c2_g1	0.000	0.000	0.000	0.498	0.318	0.000	1.529	0.000	0.375	0.000
TRINITY_DN289755_c5_g1	0.000	0.000	0.000	0.533	1.115	0.000	0.000	0.000	0.000	0.000
TRINITY_DN289755_c8_g1	0.000	0.000	0.000	0.000	0.000	0.000	0.000	0.000	0.000	0.000
TRINITY_DN289756_c0_g1	0.000	0.000	0.000	0.000	0.000	0.000	0.000	0.000	0.000	0.000
TRINITY_DN289756_c0_g2	0.000	0.000	0.000	0.000	0.387	0.000	0.000	0.000	0.000	0.000
TRINITY_DN289756_c1_g2	0.000	0.000	0.000	0.000	0.000	0.744	0.000	0.000	0.000	0.000
TRINITY_DN289756_c2_g1	0.000	0.000	0.000	0.000	0.000	0.000	0.000	0.000	0.995	0.000
TRINITY_DN289757_c0_g1	0.000	0.000	0.000	0.000	0.262	3.635	0.000	0.000	0.154	0.000
TRINITY_DN289757_c0_g2	0.000	3.339	2.858	0.945	1.961	1.389	1.209	1.772	1.986	0.000
TRINITY_DN289757_c0_g3	0.000	0.000	0.000	0.000	0.604	1.682	0.000	0.000	0.000	0.000
TRINITY_DN289758_c0_g1	0.000	2.486	2.438	0.000	0.000	0.000	0.000	0.000	0.000	0.000
TRINITY_DN28975_c1_g1	0.000	1.077	0.000	0.689	1.563	0.000	0.000	0.000	0.657	0.000
TRINITY_DN28975_c2_g1	0.000	0.000	0.000	0.021	0.221	0.300	1.066	0.000	0.000	0.000
TRINITY_DN289761_c0_g1	0.000	0.000	0.000	0.211	0.000	0.000	0.000	0.000	0.254	0.000
TRINITY_DN289762_c1_g1	0.000	0.611	0.000	0.000	0.000	0.000	0.000	0.000	0.000	0.000
TRINITY_DN289762_c2_g1	0.000	0.000	0.000	0.000	0.000	0.000	0.000	0.000	0.000	0.000
TRINITY_DN289766_c0_g1	0.000	0.000	0.000	0.000	0.000	0.000	0.000	0.000	0.000	0.000
TRINITY_DN289767_c0_g1	0.000	0.000	0.000	0.000	1.128	0.000	0.000	0.000	0.254	0.000
TRINITY_DN289767_c1_g1	0.000	0.000	0.000	0.000	0.000	0.000	0.000	3.337	0.000	0.000
TRINITY_DN289768_c0_g1	0.000	0.000	0.000	0.000	0.000	5.137	1.594	0.000	0.682	0.000
TRINITY_DN289768_c0_g2	0.000	0.359	0.000	0.000	1.018	0.000	8.275	0.000	1.337	0.000
TRINITY_DN289768_c0_g4	0.000	0.568	0.370	0.506	0.621	0.000	0.499	0.388	0.614	0.000
TRINITY_DN289768_c0_g5	0.000	0.000	0.650	0.000	0.000	0.000	0.000	0.000	0.211	0.000
TRINITY_DN289769_c0_g1	0.000	0.555	0.720	0.527	0.000	0.911	0.325	0.766	0.000	0.000
TRINITY_DN28976_c0_g1	0.000	45.506	26.248	15.416	28.965	33.807	30.561	43.684	62.816	61.948
TRINITY_DN289770_c0_g1	0.000	0.000	0.000	0.000	0.000	2.321	0.000	0.000	0.000	0.000
TRINITY_DN289770_c1_g1	0.000	0.000	0.000	0.000	0.000	0.000	0.000	0.000	0.000	0.000
TRINITY_DN289771_c0_g1	0.000	0.000	0.000	0.000	0.000	0.000	0.000	0.000	0.402	0.000
TRINITY_DN289772_c0_g1	0.000	0.000	0.000	0.000	0.000	0.000	0.000	0.000	0.000	0.000
TRINITY_DN289773_c0_g1	0.000	1.725	0.000	0.000	0.000	0.000	0.000	0.000	0.000	0.000
TRINITY_DN289777_c0_g1	0.000	0.000	1.664	0.000	2.396	0.508	0.000	0.000	1.681	1.833
TRINITY_DN289777_c1_g1	0.000	0.000	0.164	0.221	0.000	0.000	0.000	0.000	0.274	0.924
TRINITY_DN289778_c0_g1	0.000	0.000	0.000	0.000	0.000	0.000	0.000	0.000	0.000	0.000
TRINITY_DN289778_c0_g2	0.000	0.000	0.000	0.000	0.000	0.000	0.000	0.000	0.000	0.000
TRINITY_DN289778_c0_g3	0.000	0.000	0.000	0.000	0.000	0.000	0.000	0.000	0.000	0.000
TRINITY_DN289779_c0_g1	0.000	0.000	0.000	0.460	2.918	2.664	0.000	0.000	0.799	0.000
TRINITY_DN289779_c0_g2	0.000	0.000	2.578	0.000	0.000	0.000	0.000	0.000	0.000	0.000
TRINITY_DN289779_c0_g3	0.000	0.428	0.278	0.153	0.156	0.211	0.000	0.295	0.790	0.000
TRINITY_DN289779_c1_g1	0.000	0.000	0.000	0.000	0.872	0.000	1.978	0.000	0.244	0.000
TRINITY_DN289779_c2_g1	0.000	0.000	0.000	0.000	0.000	0.000	0.000	0.000	0.508	0.000
TRINITY_DN289779_c2_g2	0.000	0.000	0.000	0.000	0.000	0.000	0.000	0.000	0.000	0.000
TRINITY_DN289779_c3_g1	0.000	0.000	0.000	0.000	0.000	0.000	0.000	0.000	0.000	0.000
TRINITY_DN28977_c0_g1	1.029	0.519	0.611	0.000	0.708	0.493	0.914	0.696	0.090	0.508
TRINITY_DN289780_c1_g1	0.000	0.000	0.000	0.000	1.472	0.000	0.000	0.000	0.000	0.000
TRINITY_DN289782_c0_g1	0.000	0.000	0.000	2.133	1.673	0.000	0.000	0.000	0.653	0.000
TRINITY_DN289783_c0_g1	0.000	0.000	0.000	0.000	0.000	0.000	0.000	0.000	0.360	0.000
TRINITY_DN289783_c0_g2	0.000	0.000	0.000	0.000	0.000	0.000	0.000	0.000	0.000	0.000
TRINITY_DN289784_c1_g1	0.000	0.000	0.000	0.000	0.000	0.000	0.000	0.000	0.000	4.282
TRINITY_DN289784_c2_g1	0.000	0.000	0.000	0.000	0.000	0.000	0.000	2.733	0.000	0.000
TRINITY_DN289784_c3_g1	0.000	0.000	0.000	0.000	2.155	0.000	0.000	0.000	0.000	0.000
TRINITY_DN289784_c4_g1	0.000	0.000	0.000	0.000	0.192	0.528	0.925	0.000	0.339	0.000
TRINITY_DN289786_c0_g1	0.000	0.000	0.000	0.000	0.000	2.499	0.000	0.000	0.265	0.000
TRINITY_DN289786_c1_g2	0.000	0.000	0.000	0.000	0.478	0.000	0.000	0.000	0.560	0.000
TRINITY_DN289787_c0_g1	0.000	0.000	0.385	0.105	0.210	0.000	0.000	0.000	0.128	0.000
TRINITY_DN289787_c1_g2	0.000	0.000	1.037	0.000	0.000	0.000	0.000	0.000	0.672	0.000
TRINITY_DN289788_c0_g1	0.000	0.000	0.000	0.000	2.865	0.000	0.000	0.000	0.000	8.832
TRINITY_DN289789_c0_g1	0.000	0.000	0.000	0.000	0.000	0.000	0.000	0.000	0.000	0.000
TRINITY_DN28978_c0_g1	0.000	0.000	0.000	1.496	0.000	3.163	0.000	0.000	0.000	0.000
TRINITY_DN28978_c1_g1	0.000	0.000	0.000	0.000	0.000	0.000	0.000	0.000	0.000	0.000
TRINITY_DN28978_c2_g1	0.000	0.000	0.000	0.000	2.577	0.000	0.000	0.000	0.000	0.000
TRINITY_DN289790_c0_g1	0.000	0.000	0.000	0.000	0.000	0.000	0.000	0.000	0.000	0.000
TRINITY_DN289790_c0_g2	0.000	0.000	0.000	0.000	0.000	0.000	3.651	0.000	0.224	0.000
TRINITY_DN289790_c1_g1	0.000	0.419	0.000	0.149	0.304	0.417	0.000	0.000	0.249	0.000
TRINITY_DN289792_c1_g1	0.000	0.000	0.000	0.000	0.000	0.000	0.000	0.000	0.000	0.000
TRINITY_DN289793_c0_g1	0.000	0.000	0.000	0.126	0.000	0.000	0.000	0.000	0.077	0.000
TRINITY_DN289794_c3_g1	0.000	0.484	0.316	0.000	0.175	0.000	0.000	0.648	0.311	0.000
TRINITY_DN289795_c0_g1	0.000	0.000	0.000	0.000	0.333	0.000	0.000	0.000	0.000	0.000
TRINITY_DN289796_c1_g1	0.000	0.000	0.000	0.000	0.000	0.000	0.000	0.000	0.000	0.000
TRINITY_DN28979_c0_g1	0.000	2.345	3.023	1.667	3.024	2.083	2.915	2.108	2.648	1.413
TRINITY_DN28979_c1_g1	0.000	0.000	0.000	0.527	0.807	1.473	0.000	0.000	0.833	3.398
TRINITY_DN28979_c1_g2	0.000	15.449	2.491	2.009	10.516	0.000	0.000	2.582	3.263	0.000
TRINITY_DN28979_c1_g3	0.000	0.000	0.000	0.000	0.000	0.000	0.000	0.000	0.000	0.000
TRINITY_DN28979_c2_g1	0.000	0.000	0.000	0.000	0.000	0.000	0.000	0.000	0.000	0.000
TRINITY_DN2897_c0_g1	3.155	12.425	14.046	5.836	10.843	15.216	8.640	10.355	5.231	5.383
TRINITY_DN2897_c0_g2	1.389	2.634	4.430	1.277	3.508	2.464	0.474	0.766	1.133	0.000
TRINITY_DN2897_c1_g1	0.000	3.541	1.515	1.527	1.968	1.882	2.687	1.551	2.058	2.746
TRINITY_DN2897_c2_g1	0.000	0.542	0.352	0.069	0.574	0.190	0.000	0.637	0.304	0.000
TRINITY_DN2897_c2_g2	0.000	0.000	0.000	0.000	0.000	0.000	0.000	0.000	0.000	0.000
TRINITY_DN2897_c2_g3	0.000	0.000	0.000	0.200	1.262	1.127	0.000	0.000	0.528	0.000
TRINITY_DN2897_c2_g4	0.000	0.000	0.000	0.000	0.000	0.000	0.000	0.000	0.320	0.000
TRINITY_DN2897_c2_g5	0.000	0.000	0.000	0.000	0.000	2.049	0.000	0.000	0.000	0.000
TRINITY_DN289800_c1_g1	0.000	4.584	0.000	0.000	0.808	4.409	0.000	2.960	0.000	0.000
TRINITY_DN289800_c1_g2	0.000	0.000	1.502	0.808	0.000	0.000	0.000	0.000	0.000	0.000
TRINITY_DN289802_c0_g1	0.000	0.000	0.262	0.000	0.000	1.199	0.000	0.000	0.000	0.000
TRINITY_DN289802_c0_g2	0.000	0.000	0.000	0.000	0.000	0.000	0.000	0.000	0.000	0.000
TRINITY_DN289802_c1_g2	0.000	0.000	0.000	0.000	0.000	0.000	0.000	0.000	0.000	0.000
TRINITY_DN289802_c3_g1	0.000	0.000	2.607	0.000	0.393	0.000	0.000	0.000	0.000	0.000
TRINITY_DN289802_c5_g1	0.000	0.000	0.000	0.000	0.000	0.000	0.000	0.000	0.000	0.000
TRINITY_DN289803_c0_g2	0.000	0.000	0.000	0.000	0.000	0.000	0.000	0.000	0.000	0.000
TRINITY_DN289803_c2_g1	0.000	0.000	0.000	0.000	0.000	0.000	0.000	0.000	0.000	0.000
TRINITY_DN289804_c0_g1	0.000	0.000	0.000	0.000	4.447	0.000	0.000	0.000	0.490	0.000
TRINITY_DN289804_c0_g2	0.000	0.000	0.000	0.000	0.000	0.000	0.000	0.000	0.000	0.000
TRINITY_DN289805_c0_g1	0.000	0.000	0.000	0.000	0.000	1.860	0.000	0.000	0.396	0.000
TRINITY_DN289805_c1_g1	0.000	0.000	0.000	0.000	0.000	0.000	0.000	0.000	0.000	0.000
TRINITY_DN289805_c2_g1	0.000	0.000	0.000	0.000	0.000	0.000	0.000	0.000	0.000	0.000
TRINITY_DN289805_c3_g1	0.000	0.000	0.000	0.000	0.252	0.000	0.608	0.469	0.075	0.000
TRINITY_DN289805_c4_g1	0.000	0.000	0.000	0.000	0.000	0.000	0.000	0.000	0.000	0.000
TRINITY_DN289805_c5_g1	0.000	4.879	0.000	0.000	0.000	0.000	0.000	0.000	0.000	0.000
TRINITY_DN289805_c6_g1	0.000	0.000	0.000	0.000	1.288	3.531	0.000	0.000	0.377	0.000
TRINITY_DN289806_c2_g1	0.000	0.000	1.529	0.000	0.000	0.000	0.000	3.185	0.153	0.000
TRINITY_DN289807_c0_g1	0.000	0.000	0.000	0.000	0.000	0.000	0.000	0.000	0.322	0.000
TRINITY_DN289808_c0_g1	0.000	0.000	0.000	0.192	0.000	0.000	0.000	0.000	0.000	0.000
TRINITY_DN289808_c1_g1	0.000	0.000	0.000	0.000	0.000	0.000	0.000	0.000	0.000	0.000
TRINITY_DN28980_c0_g1	0.000	0.000	0.120	0.000	0.000	1.159	0.000	0.000	1.083	0.000
TRINITY_DN289810_c0_g2	0.000	0.000	0.000	0.000	0.000	0.000	1.918	0.000	0.000	0.000
TRINITY_DN289810_c0_g3	0.000	0.000	0.000	0.000	0.000	0.000	0.000	0.000	1.178	0.000
TRINITY_DN289810_c10_g1	0.000	0.000	0.000	0.000	0.000	0.000	0.000	0.000	0.000	0.000
TRINITY_DN289810_c11_g1	0.000	0.000	0.000	0.000	0.000	0.000	0.000	0.000	0.000	9.422
TRINITY_DN289810_c3_g1	0.000	0.000	0.000	0.000	0.000	0.000	0.000	0.000	0.000	0.000
TRINITY_DN289810_c4_g1	0.000	0.000	0.000	0.000	0.000	0.000	0.000	4.375	0.000	0.000
TRINITY_DN289810_c6_g1	0.000	0.000	0.000	0.000	0.207	0.000	0.000	0.000	0.000	0.000
TRINITY_DN289812_c1_g1	0.000	0.000	0.000	0.000	0.000	0.000	0.000	0.000	0.000	0.000
TRINITY_DN289815_c0_g1	0.000	0.000	0.000	0.000	0.000	0.000	0.000	0.000	0.365	0.000
TRINITY_DN289816_c0_g1	0.000	0.000	0.000	0.000	0.096	0.000	0.000	0.000	0.000	0.000
TRINITY_DN289816_c0_g2	0.000	0.000	0.000	0.000	0.000	0.000	0.000	0.000	0.000	0.000
TRINITY_DN289816_c1_g1	12.948	0.000	0.000	0.000	0.000	3.276	2.814	0.000	0.348	0.000
TRINITY_DN289816_c3_g1	0.000	0.000	0.739	0.394	0.000	0.000	0.000	0.000	0.000	0.000
TRINITY_DN289816_c4_g1	0.000	0.000	0.000	0.000	0.000	0.000	0.000	0.000	0.000	0.000
TRINITY_DN289818_c1_g1	0.000	0.000	0.000	0.000	0.000	0.000	0.000	0.000	0.000	0.000
TRINITY_DN289819_c0_g1	0.000	0.000	0.000	0.000	0.000	0.000	0.000	0.000	0.000	0.000
TRINITY_DN28981_c0_g1	11.800	1.424	0.000	0.000	1.103	0.000	1.447	0.000	1.380	0.000
TRINITY_DN28981_c0_g2	2.363	9.957	6.579	8.671	6.477	12.702	1.986	10.341	10.207	6.464
TRINITY_DN28981_c0_g3	1.489	1.599	3.922	1.808	2.860	3.553	2.584	2.848	2.641	0.520
TRINITY_DN28981_c1_g1	0.000	0.000	0.000	0.000	0.000	0.000	2.544	0.000	0.000	0.000
TRINITY_DN28981_c2_g1	0.000	0.000	0.000	0.000	0.000	0.000	0.000	0.000	0.000	0.000
TRINITY_DN28981_c6_g1	0.000	0.000	0.000	0.000	0.000	0.000	0.000	0.000	0.701	0.000
TRINITY_DN289822_c2_g2	0.000	0.000	0.000	0.000	0.000	0.000	0.000	0.000	0.000	0.000
TRINITY_DN289824_c0_g1	0.000	0.000	3.767	0.000	0.000	0.000	0.000	0.000	0.000	0.000
TRINITY_DN289824_c1_g1	0.000	0.000	0.000	0.000	0.000	0.000	0.000	0.000	0.000	0.000
TRINITY_DN289825_c0_g1	0.000	0.000	0.000	0.000	0.000	0.000	0.000	0.000	0.000	0.000
TRINITY_DN289825_c0_g2	0.000	0.000	0.980	1.046	0.547	0.000	0.000	0.000	0.000	0.000
TRINITY_DN289825_c0_g3	0.000	0.000	1.032	0.591	0.511	0.851	0.000	1.123	0.334	0.000
TRINITY_DN289825_c0_g4	0.000	0.000	4.794	0.416	0.610	0.000	0.000	0.000	0.000	0.000
TRINITY_DN289825_c1_g1	0.000	0.000	0.000	0.000	0.000	0.000	0.000	0.000	0.000	0.000
TRINITY_DN289826_c0_g1	0.000	0.000	0.000	0.000	0.000	0.000	0.000	0.000	0.000	0.000
TRINITY_DN289827_c3_g1	0.000	0.000	0.244	0.532	0.000	1.113	0.000	0.000	0.643	0.000
TRINITY_DN289827_c5_g1	0.000	0.000	0.000	0.000	0.000	0.000	0.000	0.000	0.000	0.000
TRINITY_DN289828_c0_g1	0.000	0.000	0.000	0.294	0.000	0.000	0.000	0.000	0.886	0.000
TRINITY_DN289828_c0_g2	0.000	0.000	0.000	0.000	0.000	0.000	0.000	0.000	0.000	0.000
TRINITY_DN289828_c10_g1	0.000	0.000	0.000	0.000	0.000	0.000	0.000	0.000	0.000	0.000
TRINITY_DN289828_c2_g1	0.000	0.000	1.168	0.358	0.000	0.000	0.000	0.000	0.384	0.000
TRINITY_DN289828_c4_g1	0.000	0.000	0.000	0.000	0.000	0.000	0.000	0.000	0.000	0.000
TRINITY_DN289828_c5_g1	0.000	0.000	0.000	0.000	0.000	0.000	0.000	0.000	0.000	0.000
TRINITY_DN289828_c7_g1	0.000	0.000	0.000	0.000	0.000	0.000	0.000	0.000	0.000	0.000
TRINITY_DN289828_c9_g1	0.000	0.000	0.000	0.000	0.000	0.000	0.000	0.000	0.000	0.000
TRINITY_DN28982_c0_g1	0.000	0.251	0.214	1.979	0.000	0.000	0.000	0.000	0.465	0.000
TRINITY_DN28982_c1_g1	0.000	0.000	0.000	0.000	1.674	0.000	0.000	0.000	0.000	0.000
TRINITY_DN289830_c0_g1	0.000	3.853	0.000	0.000	0.000	0.000	0.000	0.000	0.000	0.000
TRINITY_DN289830_c0_g2	0.000	0.000	0.000	0.000	0.000	3.930	0.000	0.952	0.000	0.000
TRINITY_DN289831_c0_g1	0.000	0.000	0.000	0.000	0.000	0.000	0.000	0.000	0.414	0.000
TRINITY_DN289834_c0_g1	0.000	0.000	0.000	0.000	1.097	0.000	0.000	0.807	0.129	0.000
TRINITY_DN289834_c0_g2	0.000	0.000	0.000	0.000	0.937	0.000	0.000	0.000	0.000	0.000
TRINITY_DN289834_c0_g3	0.000	0.000	0.000	0.000	2.486	3.420	0.000	0.000	0.000	0.000
TRINITY_DN289834_c2_g1	0.000	0.000	0.000	0.000	0.000	0.000	0.000	0.000	0.000	0.000
TRINITY_DN289834_c3_g1	0.000	0.000	0.000	0.000	1.759	0.000	0.000	0.000	0.000	0.000
TRINITY_DN289834_c4_g1	0.000	0.000	0.000	0.000	0.000	3.347	0.000	0.000	0.355	0.000
TRINITY_DN289836_c0_g1	0.000	0.000	0.000	0.424	0.000	2.445	0.000	0.000	0.000	0.000
TRINITY_DN289836_c3_g1	0.000	0.000	5.707	0.000	0.000	1.347	0.000	0.000	2.343	7.827
TRINITY_DN289837_c0_g2	0.000	0.000	0.000	0.000	0.000	0.000	0.000	0.000	0.481	0.000
TRINITY_DN289838_c0_g1	0.000	0.000	1.160	0.000	0.000	0.000	0.000	0.000	0.000	0.000
TRINITY_DN28983_c1_g1	0.000	0.000	0.371	0.000	0.000	0.567	0.000	0.000	0.121	0.000
TRINITY_DN28983_c1_g2	1.782	0.000	0.295	0.000	0.994	0.895	0.000	0.312	0.021	0.831
TRINITY_DN28983_c1_g4	0.000	0.000	0.000	0.000	0.000	0.000	0.000	2.323	0.473	0.000
TRINITY_DN28983_c1_g5	0.000	3.299	0.000	0.000	0.000	0.000	1.899	3.553	0.000	0.000
TRINITY_DN28983_c1_g6	0.000	0.000	0.000	0.000	0.000	0.000	0.000	0.000	0.803	0.000
TRINITY_DN28983_c2_g1	0.000	0.000	0.000	0.665	0.000	0.000	0.000	0.000	0.816	0.000
TRINITY_DN289840_c0_g1	0.000	0.000	0.000	0.000	0.000	0.694	0.000	0.000	0.000	0.000
TRINITY_DN289841_c0_g1	0.000	0.000	0.000	0.438	0.456	0.000	0.000	0.000	0.000	0.000
TRINITY_DN289842_c0_g1	0.000	0.000	0.000	0.000	0.000	0.000	0.000	0.000	0.000	0.000
TRINITY_DN289842_c0_g2	0.000	0.000	0.126	0.443	0.473	0.000	0.313	0.246	0.309	0.000
TRINITY_DN289842_c1_g1	0.000	0.000	0.000	0.000	0.000	0.000	0.000	0.000	0.000	0.000
TRINITY_DN289842_c3_g1	0.000	0.000	0.000	0.305	0.313	0.000	1.502	0.000	0.552	0.000
TRINITY_DN289842_c3_g3	0.000	0.000	0.000	0.361	0.000	0.000	0.000	0.000	0.000	0.000
TRINITY_DN289842_c5_g1	0.000	0.000	0.000	0.000	0.000	0.000	0.000	0.000	0.000	0.000
TRINITY_DN289845_c0_g1	0.000	0.000	0.000	0.000	0.000	0.000	0.000	0.000	0.402	0.000
TRINITY_DN289845_c1_g1	0.000	0.000	0.000	0.528	0.000	0.000	0.000	0.000	0.000	0.000
TRINITY_DN289845_c1_g2	0.000	0.000	2.500	0.000	0.000	0.000	0.000	0.000	0.486	0.000
TRINITY_DN289845_c2_g2	0.000	0.000	0.000	0.000	0.000	0.000	0.000	0.000	0.000	0.000
TRINITY_DN289846_c0_g1	0.000	0.000	0.000	0.424	0.441	0.000	0.000	0.000	0.567	0.000
TRINITY_DN289846_c1_g1	0.000	2.472	0.000	0.865	0.000	2.492	0.000	0.000	0.850	0.000
TRINITY_DN289848_c0_g1	0.000	0.000	0.000	0.000	0.772	0.000	0.000	0.000	0.000	0.000
TRINITY_DN289848_c1_g1	0.000	0.000	0.000	0.000	0.000	0.000	0.000	0.000	0.000	0.000
TRINITY_DN28984_c10_g1	0.000	0.000	0.000	0.000	0.000	0.000	0.000	0.000	1.784	0.000
TRINITY_DN28984_c1_g1	0.000	0.000	0.000	0.598	0.000	0.000	0.000	0.000	0.000	0.000
TRINITY_DN28984_c1_g2	0.000	0.000	0.000	0.000	0.000	0.000	0.000	0.000	0.000	0.000
TRINITY_DN28984_c1_g3	0.000	0.000	0.000	0.000	0.089	0.000	0.000	0.000	0.093	0.000
TRINITY_DN28984_c1_g4	0.000	0.000	2.472	0.665	0.000	0.000	0.000	0.000	0.000	0.000
TRINITY_DN28984_c2_g2	0.000	0.000	0.000	0.000	0.000	0.000	0.000	0.000	0.000	0.000
TRINITY_DN28984_c2_g3	0.000	0.000	0.000	0.000	0.000	0.000	0.000	3.097	0.000	0.000
TRINITY_DN28984_c3_g1	0.000	0.000	0.000	0.000	0.000	0.000	0.000	0.000	0.000	0.000
TRINITY_DN28984_c4_g1	0.000	0.000	0.000	0.000	0.000	0.000	0.000	0.000	0.000	0.000
TRINITY_DN28984_c6_g1	0.000	0.828	0.000	0.000	0.904	0.000	0.000	1.128	0.599	0.000
TRINITY_DN28984_c8_g1	0.000	0.000	0.000	0.000	0.000	2.613	0.000	0.000	0.000	0.000
TRINITY_DN289850_c0_g1	0.000	2.000	1.295	2.789	1.460	5.995	0.000	2.686	2.986	0.000
TRINITY_DN289852_c2_g1	0.000	0.000	0.000	0.000	0.000	0.000	0.000	0.000	0.000	0.000
TRINITY_DN289852_c4_g1	0.000	0.000	0.000	0.000	0.000	0.000	0.000	0.000	0.000	0.000
TRINITY_DN289853_c0_g1	0.000	0.000	4.356	0.000	3.066	0.000	0.000	0.000	0.715	0.000
TRINITY_DN289854_c0_g1	0.000	0.000	0.000	0.000	0.287	0.000	0.000	0.000	0.000	0.000
TRINITY_DN289855_c0_g1	0.000	0.000	0.000	0.000	0.000	0.000	0.000	0.000	0.000	0.000
TRINITY_DN289856_c0_g1	0.000	0.000	0.218	0.119	0.000	0.000	0.000	0.000	0.000	0.000
TRINITY_DN289856_c0_g2	0.000	0.000	0.000	0.343	1.768	0.000	0.000	1.291	0.415	0.000
TRINITY_DN289856_c0_g3	0.000	4.597	0.000	0.000	0.000	0.000	0.000	0.000	0.000	0.000
TRINITY_DN289856_c1_g1	0.000	0.000	0.281	0.000	0.000	0.000	0.000	1.155	0.000	0.000
TRINITY_DN289858_c0_g1	0.000	0.000	1.683	0.000	0.000	0.000	0.000	0.000	0.557	0.000
TRINITY_DN289859_c0_g2	0.000	0.000	0.000	0.000	0.000	0.000	0.000	0.000	0.000	0.000
TRINITY_DN289859_c1_g1	0.000	0.000	0.000	0.209	0.000	0.000	0.000	0.000	0.000	0.000
TRINITY_DN289859_c5_g1	0.000	0.000	0.000	0.474	0.495	0.000	0.000	0.000	0.000	0.000
TRINITY_DN28985_c0_g1	3.448	4.483	5.099	3.475	5.646	4.179	6.307	4.611	4.284	3.862
TRINITY_DN289860_c0_g1	1.751	0.000	0.000	0.079	0.000	0.000	0.000	0.000	0.193	0.000
TRINITY_DN289861_c0_g1	0.000	0.000	0.000	0.582	0.000	0.000	0.000	0.000	0.355	0.000
TRINITY_DN289863_c2_g1	0.000	0.000	0.000	0.000	0.000	0.000	0.000	0.000	0.000	0.000
TRINITY_DN289864_c0_g1	0.000	0.000	0.000	0.000	0.000	0.000	0.000	0.000	0.000	0.000
TRINITY_DN289865_c0_g1	0.000	5.210	12.409	9.717	10.156	1.743	2.986	4.646	3.508	6.203
TRINITY_DN289867_c1_g1	0.000	0.000	0.000	0.000	0.000	0.000	0.000	0.000	0.000	0.000
TRINITY_DN289867_c1_g10	0.000	0.000	0.751	0.800	0.416	0.000	0.000	0.000	0.000	0.000
TRINITY_DN289867_c1_g2	0.000	0.000	0.000	0.000	0.000	0.000	0.000	0.000	0.000	0.000
TRINITY_DN289867_c1_g3	0.000	0.000	0.000	0.000	0.000	0.000	0.000	0.000	0.000	0.000
TRINITY_DN289867_c1_g6	0.000	0.000	0.000	0.000	0.000	0.000	0.000	0.000	0.000	0.000
TRINITY_DN289867_c4_g1	0.000	0.000	6.928	0.000	0.000	2.685	0.000	0.000	0.572	0.000
TRINITY_DN289869_c0_g1	0.000	0.000	0.000	0.000	0.000	0.000	0.000	0.000	0.512	0.000
TRINITY_DN289869_c0_g2	0.000	0.000	1.478	0.000	0.000	0.000	0.000	0.000	0.000	0.000
TRINITY_DN289869_c1_g1	0.000	0.000	0.000	0.000	0.526	2.908	0.000	0.000	0.617	0.000
TRINITY_DN289869_c2_g1	0.000	0.000	0.000	0.000	0.000	0.000	0.000	0.000	0.000	0.000
TRINITY_DN289869_c3_g1	0.000	0.000	0.000	0.000	0.000	0.000	0.000	0.000	1.224	0.000
TRINITY_DN289869_c5_g1	0.000	0.000	0.000	1.617	0.852	0.000	0.000	0.000	0.000	0.000
TRINITY_DN28986_c0_g1	10.412	1.100	0.000	0.469	0.345	0.278	0.494	0.000	0.000	0.000
TRINITY_DN289871_c0_g1	0.000	0.000	0.000	0.000	0.558	0.000	0.000	0.000	0.000	0.000
TRINITY_DN289871_c0_g3	0.000	7.531	0.000	0.000	0.000	0.000	0.000	2.001	0.640	0.000
TRINITY_DN289871_c10_g1	0.000	0.000	0.000	0.000	0.000	0.000	0.000	0.000	0.000	0.000
TRINITY_DN289871_c11_g1	0.000	0.000	0.000	1.265	0.877	0.000	0.000	0.000	0.000	0.000
TRINITY_DN289871_c12_g1	0.000	0.000	0.000	0.000	0.000	0.000	0.000	0.000	0.000	0.000
TRINITY_DN289871_c5_g1	0.000	0.000	0.706	0.257	0.131	0.000	0.000	0.000	0.621	0.000
TRINITY_DN289871_c8_g1	0.000	0.000	2.447	0.000	0.000	0.000	0.000	0.000	0.000	0.000
TRINITY_DN289871_c9_g1	0.000	0.000	0.000	0.000	0.000	0.000	0.000	0.000	0.000	0.000
TRINITY_DN289872_c0_g1	0.000	3.389	0.522	40.634	0.692	0.000	0.000	0.000	0.232	0.000
TRINITY_DN289873_c0_g1	0.000	0.000	0.000	0.000	0.000	0.000	0.000	0.000	0.000	0.000
TRINITY_DN289876_c0_g1	0.000	0.000	0.000	0.000	0.000	0.000	0.000	0.000	0.000	0.000
TRINITY_DN289877_c0_g1	0.000	0.000	0.000	0.323	0.000	0.000	0.000	0.311	0.147	0.000
TRINITY_DN289879_c0_g1	0.000	0.000	0.000	0.000	0.000	0.000	0.000	0.000	0.000	0.000
TRINITY_DN289879_c1_g1	0.000	0.000	0.000	0.000	0.000	0.000	0.000	0.000	0.000	0.000
TRINITY_DN289879_c1_g2	0.000	0.000	0.000	0.000	1.472	0.000	0.000	0.000	0.859	0.000
TRINITY_DN289879_c4_g1	0.000	0.000	0.000	0.000	0.000	0.000	0.000	0.000	1.207	0.000
TRINITY_DN28987_c0_g1	0.000	0.000	0.000	0.000	0.000	4.200	3.586	0.590	0.682	0.000
TRINITY_DN28987_c1_g1	0.000	5.242	0.000	0.895	0.000	0.000	0.000	1.901	0.000	0.000
TRINITY_DN289880_c2_g1	0.000	3.943	0.000	0.000	0.000	0.000	0.000	0.000	0.000	0.000
TRINITY_DN289881_c0_g1	0.000	0.000	0.000	0.672	0.720	0.000	0.000	0.000	1.331	3.227
TRINITY_DN289882_c0_g1	0.000	0.000	0.000	0.000	0.000	0.000	0.000	0.000	0.394	0.000
TRINITY_DN289882_c1_g1	0.000	1.713	0.000	0.000	0.000	0.000	0.000	0.000	0.000	0.000
TRINITY_DN289882_c2_g1	0.000	0.000	0.000	0.183	0.187	0.000	0.904	0.000	0.883	0.000
TRINITY_DN289883_c0_g1	0.000	0.000	0.000	0.000	0.000	0.000	0.000	0.000	0.000	0.000
TRINITY_DN289883_c1_g1	0.000	0.000	0.000	0.000	0.000	0.000	0.000	0.000	0.000	0.000
TRINITY_DN289883_c1_g2	0.000	0.000	1.264	0.000	0.000	0.000	0.000	0.000	0.328	2.313
TRINITY_DN289883_c1_g4	0.000	0.000	0.000	0.000	0.000	0.000	0.000	0.000	0.000	0.000
TRINITY_DN289884_c0_g1	0.000	0.000	0.000	0.000	0.000	0.000	0.000	0.000	0.000	0.000
TRINITY_DN289884_c1_g1	0.000	1.169	1.671	0.167	0.256	0.692	1.233	0.642	0.203	0.000
TRINITY_DN289886_c0_g1	0.000	0.093	0.638	0.000	0.236	0.133	0.000	0.000	0.000	0.000
TRINITY_DN289886_c0_g2	0.000	0.000	0.000	0.000	0.000	0.000	0.000	0.000	0.000	0.000
TRINITY_DN289886_c0_g3	0.000	0.000	0.000	0.000	0.000	0.000	0.000	0.000	0.122	0.000
TRINITY_DN289886_c0_g5	0.000	0.000	0.000	0.000	0.194	0.000	0.000	0.714	0.226	0.000
TRINITY_DN289886_c0_g6	0.000	0.000	0.000	0.308	0.038	0.071	0.000	0.000	0.268	0.000
TRINITY_DN289886_c1_g1	0.000	0.000	0.310	0.068	0.124	0.282	0.169	0.134	0.000	0.000
TRINITY_DN289886_c3_g1	0.000	0.000	0.000	0.000	0.000	0.000	0.000	0.000	0.000	0.000
TRINITY_DN289886_c3_g2	0.000	0.000	0.354	0.384	0.785	0.000	0.000	0.000	0.462	0.000
TRINITY_DN289888_c0_g1	0.000	0.000	0.000	0.000	4.824	0.000	0.000	0.000	1.686	0.000
TRINITY_DN289889_c0_g1	0.000	0.000	0.000	0.000	0.000	3.692	0.000	0.000	0.000	0.000
TRINITY_DN28988_c0_g1	0.000	0.000	0.000	0.000	0.000	0.000	0.000	0.000	0.570	0.000
TRINITY_DN28988_c2_g1	0.000	0.000	0.000	0.000	1.943	0.000	0.000	0.000	0.639	0.000
TRINITY_DN28988_c3_g1	0.000	0.000	0.130	0.072	0.000	0.149	0.000	0.000	0.066	0.000
TRINITY_DN28988_c4_g1	0.000	0.000	1.932	0.345	0.355	0.000	0.000	0.000	0.000	0.000
TRINITY_DN28988_c5_g1	0.000	0.000	0.000	0.000	0.000	0.000	0.000	0.000	0.000	0.000
TRINITY_DN28988_c6_g1	0.000	0.000	0.000	0.000	1.822	0.000	0.000	0.000	0.000	0.000
TRINITY_DN28988_c7_g1	0.000	0.000	0.000	0.808	0.000	0.000	0.000	0.000	0.000	0.000
TRINITY_DN289890_c0_g1	0.000	0.000	0.000	1.652	0.000	0.000	0.000	0.000	0.000	0.000
TRINITY_DN289890_c1_g1	0.000	0.000	0.435	0.000	0.000	0.000	0.000	0.000	0.141	0.000
TRINITY_DN289890_c1_g2	0.000	0.000	1.388	0.000	0.383	0.000	0.000	0.000	0.000	0.000
TRINITY_DN289890_c3_g1	0.000	0.000	0.000	0.938	0.000	2.705	4.600	0.000	1.155	0.000
TRINITY_DN289890_c4_g1	0.000	0.812	1.600	0.000	0.000	1.633	0.000	0.000	0.865	0.000
TRINITY_DN289890_c5_g1	0.000	0.000	0.517	0.249	0.097	0.000	0.000	0.000	0.089	0.000
TRINITY_DN289890_c6_g1	0.000	0.000	0.000	0.000	0.000	0.000	0.000	0.000	0.000	0.000
TRINITY_DN289891_c0_g1	0.000	0.000	0.000	0.272	0.283	0.000	1.342	0.000	0.165	2.780
TRINITY_DN289892_c0_g1	0.000	0.000	0.000	1.406	5.060	0.000	3.439	0.000	0.000	0.000
TRINITY_DN289892_c1_g1	0.000	0.000	0.000	0.000	0.000	0.000	0.000	2.124	0.339	0.000
TRINITY_DN289892_c2_g1	0.000	0.000	0.000	1.701	0.000	0.000	0.000	0.000	0.278	0.000
TRINITY_DN289892_c2_g3	0.000	0.000	10.036	1.350	0.000	0.000	0.000	0.000	0.000	0.000
TRINITY_DN289892_c2_g4	0.000	0.000	0.000	0.000	0.000	0.000	0.000	0.000	0.000	0.000
TRINITY_DN289893_c0_g1	0.000	0.000	0.000	0.000	0.000	0.000	0.000	0.000	0.000	0.000
TRINITY_DN289894_c0_g1	0.000	0.000	0.000	0.000	0.000	0.000	0.000	0.000	0.000	0.000
TRINITY_DN289894_c0_g2	0.000	0.000	0.000	0.000	0.000	0.000	0.000	0.000	0.000	0.000
TRINITY_DN289894_c2_g1	0.000	0.000	0.000	0.000	0.325	0.906	0.000	3.571	0.191	0.000
TRINITY_DN289894_c3_g1	0.000	0.000	0.000	3.040	0.000	0.000	0.000	0.000	0.930	0.000
TRINITY_DN289895_c0_g1	0.000	0.000	0.000	0.000	0.000	0.000	0.000	0.000	0.000	0.000
TRINITY_DN289896_c0_g1	0.000	0.885	0.000	0.434	0.203	0.633	0.000	0.618	0.755	0.000
TRINITY_DN289896_c0_g2	0.000	0.000	0.000	0.000	0.000	0.000	0.000	0.000	0.000	0.000
TRINITY_DN289896_c0_g3	0.000	0.000	0.000	0.000	0.000	0.000	0.000	0.000	0.000	0.000
TRINITY_DN289896_c0_g4	0.000	0.000	0.000	0.000	0.000	0.000	0.000	0.000	0.000	0.000
TRINITY_DN289896_c1_g1	0.000	0.000	0.000	0.000	0.110	0.000	0.000	0.000	0.000	0.000
TRINITY_DN289896_c4_g1	0.000	0.000	0.000	0.879	0.000	0.000	0.000	0.000	0.000	0.000
TRINITY_DN289897_c0_g1	0.000	0.000	0.000	0.000	0.000	0.000	0.000	0.000	0.000	0.000
TRINITY_DN289898_c0_g1	0.000	0.000	0.000	0.000	3.168	0.000	0.000	0.000	1.015	0.000
TRINITY_DN28989_c1_g1	0.000	0.000	2.085	0.000	0.000	0.000	0.000	0.000	0.000	0.000
TRINITY_DN28989_c1_g2	0.000	0.000	1.907	0.510	0.534	0.000	0.000	0.000	0.624	0.000
TRINITY_DN28989_c4_g1	0.000	0.000	0.000	0.000	0.000	0.000	0.000	0.000	0.000	0.000
TRINITY_DN2898_c10_g1	0.000	0.000	0.000	0.000	0.000	0.000	0.000	0.000	0.430	7.602
TRINITY_DN2898_c13_g1	0.000	0.000	0.000	0.000	0.511	0.000	0.000	0.000	0.000	0.000
TRINITY_DN2898_c1_g1	5.038	9.327	8.735	5.536	9.345	8.240	9.986	9.680	7.167	5.441
TRINITY_DN2898_c2_g1	0.000	0.000	0.000	1.081	0.604	0.000	2.674	0.000	0.331	0.000
TRINITY_DN289900_c0_g1	0.000	0.000	0.000	0.000	0.000	0.000	0.000	1.988	0.318	0.000
TRINITY_DN289901_c0_g1	0.000	0.000	0.000	0.000	0.000	10.656	0.000	0.000	0.000	0.000
TRINITY_DN289902_c0_g1	0.000	0.000	0.000	0.000	0.000	0.000	0.000	0.000	0.414	0.000
TRINITY_DN289902_c1_g1	0.000	0.000	0.000	0.000	0.859	0.000	0.000	0.000	0.000	0.000
TRINITY_DN289902_c2_g1	0.000	1.815	0.000	1.267	2.649	0.000	0.000	0.000	0.000	0.000
TRINITY_DN289903_c0_g1	0.000	0.000	0.000	0.000	0.000	0.000	0.000	0.000	0.000	0.000
TRINITY_DN289903_c0_g2	0.000	0.000	0.000	0.000	0.000	0.000	0.000	0.000	0.000	0.000
TRINITY_DN289903_c1_g1	0.000	0.000	0.000	0.000	0.760	0.000	0.000	0.000	0.000	0.000
TRINITY_DN289903_c3_g1	0.000	0.000	0.000	0.954	0.000	2.751	0.000	0.000	0.584	0.000
TRINITY_DN289903_c4_g1	0.000	0.000	0.000	0.000	0.000	0.000	0.000	0.000	0.196	0.000
TRINITY_DN289904_c0_g1	0.000	0.000	0.000	0.000	0.000	0.000	0.000	0.000	0.000	0.000
TRINITY_DN289904_c0_g2	0.000	0.000	0.000	0.000	0.000	0.000	0.000	0.000	0.000	0.000
TRINITY_DN289905_c0_g1	0.000	0.000	0.000	0.000	0.000	0.000	0.000	0.000	0.214	0.000
TRINITY_DN289906_c15_g1	0.000	0.000	0.000	0.000	0.000	0.000	0.000	0.000	0.000	0.000
TRINITY_DN289906_c1_g1	0.000	0.000	0.000	0.844	0.439	0.000	0.000	0.000	0.000	0.000
TRINITY_DN289906_c2_g1	0.000	0.000	0.000	0.000	0.965	0.000	0.000	1.859	0.562	0.000
TRINITY_DN289906_c4_g1	0.000	0.000	0.000	0.000	0.000	0.000	0.000	0.000	0.000	0.000
TRINITY_DN289906_c5_g1	0.000	0.000	0.000	0.000	0.000	0.000	3.066	0.000	0.382	0.000
TRINITY_DN289906_c6_g3	0.000	0.000	0.000	0.000	0.000	0.000	0.000	0.000	0.670	0.000
TRINITY_DN289906_c8_g1	0.000	0.000	3.340	0.000	1.877	0.000	2.948	2.295	0.731	0.000
TRINITY_DN289907_c0_g1	0.000	0.000	0.000	0.000	0.000	0.000	0.000	0.000	0.632	0.000
TRINITY_DN289907_c1_g1	0.000	0.000	1.090	0.000	1.197	0.000	0.000	0.000	0.000	0.000
TRINITY_DN289908_c0_g1	0.000	0.000	0.000	0.000	0.000	0.000	0.000	0.000	0.000	0.000
TRINITY_DN289909_c0_g1	0.000	0.758	0.000	0.000	0.275	0.758	0.000	0.000	0.645	0.000
TRINITY_DN289909_c1_g1	0.000	0.758	0.000	0.527	0.275	0.758	0.000	0.000	0.000	0.000
TRINITY_DN28990_c0_g1	0.000	0.000	1.589	0.000	0.000	0.000	0.000	0.000	0.000	0.000
TRINITY_DN28990_c12_g1	0.000	0.000	0.000	0.000	0.000	0.000	0.000	0.000	0.000	0.000
TRINITY_DN28990_c1_g1	0.000	0.000	0.000	0.000	0.000	0.000	0.000	0.000	0.000	0.000
TRINITY_DN28990_c2_g1	0.000	0.000	0.000	0.000	0.000	0.000	0.000	1.502	0.000	0.000
TRINITY_DN28990_c2_g2	0.000	0.000	0.000	0.000	0.000	0.000	0.000	0.000	0.000	0.000
TRINITY_DN28990_c3_g1	0.000	0.000	0.000	0.000	0.000	0.000	0.000	0.000	0.000	9.080
TRINITY_DN28990_c4_g1	0.000	0.000	0.000	0.000	0.000	0.000	0.000	0.000	0.000	0.000
TRINITY_DN28990_c5_g1	3.765	0.713	0.000	0.000	1.967	0.000	0.000	7.131	3.039	0.000
TRINITY_DN28990_c8_g1	0.000	0.000	0.412	0.223	0.000	0.000	1.101	0.000	0.134	0.000
TRINITY_DN289910_c0_g1	0.000	0.000	0.000	0.000	0.000	0.000	0.000	0.000	0.000	0.000
TRINITY_DN289912_c0_g1	0.000	0.000	3.003	0.000	0.000	0.000	0.000	0.000	0.000	0.000
TRINITY_DN289913_c0_g1	0.000	0.000	0.000	0.000	0.000	0.000	0.000	0.000	0.000	0.000
TRINITY_DN289914_c0_g1	0.000	0.000	0.000	0.000	2.087	0.000	0.000	0.000	0.000	0.000
TRINITY_DN289914_c0_g2	0.000	0.000	0.000	0.000	0.000	0.000	0.000	0.000	0.000	0.000
TRINITY_DN289916_c0_g1	0.000	0.000	4.294	0.000	0.478	0.000	0.000	0.000	0.040	0.000
TRINITY_DN289916_c0_g2	0.000	0.000	0.000	0.000	0.000	0.000	0.000	0.000	0.000	0.000
TRINITY_DN289916_c2_g1	0.000	0.000	0.000	0.000	3.626	0.000	0.000	0.000	0.000	0.000
TRINITY_DN289916_c4_g2	0.000	0.000	5.860	0.000	0.000	0.000	0.000	3.041	0.000	0.000
TRINITY_DN289917_c0_g2	0.000	0.000	0.000	0.267	0.000	0.000	1.283	0.000	0.477	0.000
TRINITY_DN289917_c10_g1	0.000	0.000	0.000	0.730	0.000	0.000	0.000	0.000	0.000	0.000
TRINITY_DN289917_c1_g1	0.000	0.000	0.000	0.000	0.000	0.000	0.000	0.000	0.000	0.000
TRINITY_DN289917_c2_g1	0.000	0.777	1.020	0.000	1.122	0.780	0.000	0.000	0.165	0.000
TRINITY_DN289917_c4_g1	0.000	0.000	0.000	0.000	0.000	0.000	0.000	0.000	0.000	0.000
TRINITY_DN289917_c6_g1	0.000	0.000	0.578	0.063	0.065	0.526	0.000	0.000	0.078	0.000
TRINITY_DN289917_c7_g1	0.000	0.000	0.000	0.000	0.396	0.000	0.000	0.983	0.078	0.000
TRINITY_DN289917_c8_g1	0.000	0.000	0.000	0.000	0.000	0.000	0.000	0.000	0.000	0.000
TRINITY_DN289918_c0_g1	0.000	0.000	0.000	0.000	0.000	0.000	0.000	0.000	0.000	0.000
TRINITY_DN289920_c0_g1	0.000	0.000	1.318	2.381	0.000	2.384	0.000	0.560	0.181	0.000
TRINITY_DN289920_c0_g2	0.000	1.024	0.000	0.221	0.000	0.000	0.600	0.000	0.000	0.000
TRINITY_DN289921_c1_g1	0.000	0.000	0.000	0.000	0.000	1.525	0.000	0.000	0.000	0.000
TRINITY_DN289921_c2_g1	0.000	0.000	0.000	0.000	0.000	0.000	0.000	0.000	0.000	0.000
TRINITY_DN289925_c0_g1	0.000	0.000	0.000	0.000	0.785	0.000	0.000	0.000	0.154	0.000
TRINITY_DN289926_c0_g1	0.000	0.000	0.000	0.000	0.000	0.000	0.000	0.000	0.000	0.000
TRINITY_DN289927_c0_g2	0.000	0.000	0.000	0.000	0.000	0.000	0.000	0.000	0.000	0.000
TRINITY_DN289927_c1_g1	0.000	0.000	0.000	0.345	0.000	0.000	0.000	0.000	0.626	0.000
TRINITY_DN289927_c2_g1	0.000	0.000	0.000	0.309	0.000	0.000	0.000	0.000	0.187	0.000
TRINITY_DN289928_c0_g1	0.000	0.000	1.751	0.000	0.000	0.000	0.000	0.000	0.000	0.000
TRINITY_DN289929_c0_g1	0.000	0.000	0.000	0.000	0.000	0.000	0.000	0.000	0.605	0.000
TRINITY_DN289929_c1_g1	0.000	0.000	0.000	0.392	0.000	0.000	0.000	0.000	0.000	0.000
TRINITY_DN289929_c2_g1	0.000	0.000	0.000	0.000	0.872	0.000	0.000	0.000	0.508	0.000
TRINITY_DN289929_c3_g1	0.000	0.000	0.000	0.000	0.000	0.000	0.000	0.000	0.000	7.827
TRINITY_DN289929_c4_g1	14.498	0.000	0.000	0.633	0.000	0.000	3.109	0.000	0.387	0.000
TRINITY_DN28992_c0_g2	0.000	0.760	0.000	0.251	0.230	0.232	0.826	0.000	0.114	0.000
TRINITY_DN28992_c0_g3	7.130	0.923	3.034	1.300	0.334	0.932	0.000	0.000	0.393	0.000
TRINITY_DN28992_c1_g1	0.000	0.000	0.000	0.000	0.000	0.000	0.000	0.000	0.000	0.000
TRINITY_DN28992_c5_g1	0.000	0.000	1.348	0.000	0.000	0.000	0.000	0.000	0.000	0.000
TRINITY_DN289930_c0_g1	0.000	0.000	0.000	0.000	0.000	0.000	0.000	0.000	0.000	0.000
TRINITY_DN289930_c2_g1	0.000	0.000	0.000	0.000	0.000	0.000	0.000	0.000	0.332	0.000
TRINITY_DN289930_c5_g1	0.000	0.000	0.000	2.224	0.000	0.000	0.000	0.000	0.000	0.000
TRINITY_DN289932_c0_g1	0.000	0.000	0.000	0.000	0.000	0.000	0.000	0.000	0.000	0.000
TRINITY_DN289933_c0_g1	0.000	0.000	0.000	0.000	0.000	0.000	0.000	0.000	0.000	0.000
TRINITY_DN289935_c0_g1	0.000	0.000	0.000	1.224	0.639	0.000	0.000	0.000	0.373	6.247
TRINITY_DN289936_c0_g2	0.000	0.000	0.000	0.000	0.000	0.000	0.000	0.000	0.000	0.000
TRINITY_DN289936_c0_g3	0.000	0.000	0.000	0.000	0.000	0.000	0.000	0.000	0.000	0.000
TRINITY_DN289936_c0_g4	0.000	0.000	1.106	0.594	1.243	0.000	0.000	0.000	0.363	0.000
TRINITY_DN289936_c0_g7	0.000	0.000	1.003	0.135	0.212	0.756	0.000	0.000	0.572	0.000
TRINITY_DN289936_c0_g8	0.000	0.819	0.538	0.000	0.000	0.000	0.000	0.000	0.349	0.000
TRINITY_DN289936_c1_g1	0.000	0.000	0.460	0.000	0.000	0.000	0.000	0.000	0.000	0.000
TRINITY_DN289936_c2_g1	0.000	0.000	0.000	0.742	1.154	0.000	0.000	0.000	0.000	0.000
TRINITY_DN289937_c0_g1	0.000	0.000	2.302	0.000	0.000	0.000	0.000	0.000	0.657	0.000
TRINITY_DN289938_c0_g1	0.000	0.000	0.000	0.000	0.928	0.000	0.000	0.000	0.000	0.000
TRINITY_DN289938_c1_g1	0.000	0.000	0.000	0.000	0.000	0.000	0.000	0.000	0.000	0.000
TRINITY_DN28993_c0_g1	0.000	2.397	0.543	0.000	0.000	2.380	4.543	0.791	1.155	0.000
TRINITY_DN289940_c0_g1	0.000	0.000	0.000	0.000	0.000	0.000	0.000	0.000	0.000	0.000
TRINITY_DN289942_c0_g1	0.000	0.000	0.000	0.000	0.215	5.021	0.000	0.000	0.355	0.000
TRINITY_DN289942_c0_g2	0.000	0.451	0.000	0.563	0.973	2.675	0.000	0.310	0.440	0.000
TRINITY_DN289942_c0_g4	0.000	0.000	0.000	1.008	0.000	0.000	0.000	0.000	0.925	0.000
TRINITY_DN289944_c2_g1	0.000	0.000	0.000	0.000	0.000	0.000	0.000	0.000	0.000	0.000
TRINITY_DN289946_c0_g1	0.000	0.000	0.214	0.583	0.137	0.374	1.324	0.000	0.523	1.364
TRINITY_DN289948_c0_g1	0.000	0.000	0.000	0.338	0.172	0.000	0.000	0.000	0.000	0.000
TRINITY_DN289949_c0_g1	0.000	0.000	0.000	0.000	0.595	0.000	0.000	4.375	0.348	0.000
TRINITY_DN28994_c0_g1	0.000	0.826	1.980	0.160	1.407	0.909	0.000	0.000	0.419	7.578
TRINITY_DN28994_c0_g2	0.000	2.559	1.960	2.089	1.827	3.236	0.000	2.124	0.093	1.663
TRINITY_DN289951_c1_g1	0.000	0.000	0.000	0.000	0.000	0.000	0.000	0.000	0.000	0.000
TRINITY_DN289952_c0_g1	0.000	0.000	0.000	0.000	0.000	0.000	0.000	0.000	0.000	0.000
TRINITY_DN289953_c0_g1	0.000	0.000	0.855	0.158	0.000	0.000	0.000	0.595	0.095	0.000
TRINITY_DN289954_c0_g1	0.000	0.000	0.000	0.000	0.000	0.000	0.000	0.000	0.000	0.000
TRINITY_DN289957_c0_g1	0.000	0.000	0.000	0.000	0.894	0.000	0.000	0.000	0.000	0.000
TRINITY_DN289957_c2_g1	0.000	0.000	0.000	0.000	0.000	2.356	0.000	0.000	0.000	0.000
TRINITY_DN289957_c3_g1	0.000	0.000	3.600	0.000	1.003	0.000	0.000	0.000	0.587	0.000
TRINITY_DN289957_c4_g2	0.000	0.000	0.000	0.000	0.000	0.000	1.871	0.000	0.000	0.000
TRINITY_DN289957_c5_g1	0.000	0.000	0.000	0.000	0.000	0.000	0.000	0.000	0.000	0.000
TRINITY_DN289957_c9_g1	0.000	0.000	0.000	0.000	0.000	0.000	0.000	0.000	0.355	0.000
TRINITY_DN289959_c0_g1	0.000	0.000	0.000	0.000	0.297	0.000	0.000	0.000	0.000	0.000
TRINITY_DN289959_c1_g1	0.000	0.000	0.000	0.000	0.000	0.000	0.000	0.000	0.000	0.000
TRINITY_DN289959_c1_g2	0.000	0.000	0.000	0.641	0.000	0.000	0.000	2.470	0.000	0.000
TRINITY_DN289959_c2_g1	0.000	0.000	0.000	0.000	0.000	0.000	4.481	0.000	1.523	9.325
TRINITY_DN28995_c0_g1	0.000	0.000	0.000	0.000	0.000	0.000	0.000	0.000	0.000	0.000
TRINITY_DN28995_c0_g2	0.000	0.000	0.000	0.000	0.276	0.767	0.000	0.000	0.325	2.757
TRINITY_DN28995_c1_g1	1.474	0.493	0.502	0.680	0.773	0.304	0.744	0.000	0.468	0.000
TRINITY_DN28995_c1_g3	0.000	2.515	0.000	0.000	1.640	0.000	0.000	0.000	0.386	0.000
TRINITY_DN28995_c2_g1	0.000	0.000	0.000	0.527	0.000	5.109	0.000	0.000	0.393	0.000
TRINITY_DN28995_c2_g3	0.000	0.000	0.000	0.000	0.000	2.120	0.000	0.000	0.000	0.000
TRINITY_DN28995_c6_g1	0.000	0.000	0.000	0.503	0.392	0.000	0.591	0.000	0.000	0.000
TRINITY_DN289960_c0_g1	0.000	0.000	0.000	0.000	0.000	0.000	0.000	0.000	0.000	0.000
TRINITY_DN289960_c0_g2	0.000	0.000	0.000	1.215	0.000	0.000	0.000	0.000	0.000	0.000
TRINITY_DN289960_c1_g1	0.000	0.000	0.000	0.000	0.000	0.000	0.000	0.000	0.227	0.000
TRINITY_DN289962_c0_g1	0.000	0.000	0.396	0.866	0.000	0.602	0.535	0.000	0.657	0.000
TRINITY_DN289963_c0_g1	0.000	0.000	0.000	0.586	1.839	0.000	0.000	2.246	0.000	0.000
TRINITY_DN289963_c0_g2	0.000	0.000	0.000	0.000	0.000	0.000	0.000	0.000	0.000	0.000
TRINITY_DN289963_c1_g1	0.000	0.000	0.000	0.312	0.000	0.000	0.000	0.000	0.000	0.000
TRINITY_DN289964_c0_g1	0.000	0.000	0.000	0.000	0.793	0.000	0.000	1.175	0.188	0.000
TRINITY_DN289965_c0_g1	0.000	0.000	0.000	0.000	0.000	0.000	0.000	0.000	0.000	0.000
TRINITY_DN289966_c0_g1	0.000	0.000	0.000	0.000	0.000	0.000	0.000	0.000	0.244	0.000
TRINITY_DN289968_c0_g1	0.000	0.000	0.000	0.000	0.000	0.000	0.000	0.000	0.000	0.000
TRINITY_DN289968_c1_g1	0.000	0.000	0.000	0.000	0.000	0.000	0.000	0.000	0.000	0.000
TRINITY_DN289968_c1_g2	1.866	0.476	0.309	0.254	0.087	0.000	0.000	0.000	0.258	0.000
TRINITY_DN289968_c1_g3	0.000	0.000	0.000	1.820	0.000	0.000	0.000	1.705	0.684	0.000
TRINITY_DN289968_c2_g1	0.000	0.000	0.000	0.000	0.000	0.000	0.000	0.000	0.554	0.000
TRINITY_DN289969_c0_g1	0.000	0.000	1.160	0.625	0.652	0.000	0.000	0.000	0.000	0.000
TRINITY_DN289969_c0_g2	0.000	0.000	0.000	0.000	0.000	0.000	0.000	0.000	0.000	0.000
TRINITY_DN28996_c0_g1	0.000	1.349	0.879	0.802	0.962	0.000	0.726	0.000	1.062	0.000
TRINITY_DN28996_c0_g2	0.000	0.000	0.000	0.000	0.000	0.000	0.000	0.000	0.000	0.000
TRINITY_DN28996_c1_g1	0.000	0.000	0.000	0.633	0.000	0.000	0.000	0.000	0.000	0.000
TRINITY_DN28996_c1_g2	0.000	0.675	0.886	0.239	3.029	2.709	4.719	3.581	3.119	2.428
TRINITY_DN289970_c0_g1	0.000	0.000	0.354	0.000	0.000	0.541	0.948	0.000	0.000	0.000
TRINITY_DN289970_c1_g1	0.000	0.000	0.000	0.000	0.000	0.000	0.000	1.005	0.000	0.000
TRINITY_DN289970_c1_g2	0.000	0.000	0.000	0.000	0.000	0.000	0.000	0.000	0.000	0.000
TRINITY_DN289970_c1_g3	0.000	0.000	0.000	0.000	0.652	1.793	0.000	0.000	0.000	0.000
TRINITY_DN289970_c3_g1	0.000	1.226	0.000	0.434	0.222	0.000	0.000	0.000	0.000	0.000
TRINITY_DN289970_c5_g1	0.000	0.000	0.000	0.000	0.000	0.000	0.000	0.000	0.000	0.000
TRINITY_DN289970_c6_g1	0.000	0.000	0.000	0.905	0.000	0.000	0.000	0.000	0.000	0.000
TRINITY_DN289970_c7_g1	0.000	0.000	0.000	0.000	0.000	0.000	0.000	0.000	0.000	0.000
TRINITY_DN289972_c0_g1	0.000	0.000	0.000	0.000	0.000	0.000	0.000	0.000	0.000	0.000
TRINITY_DN289972_c0_g2	0.000	0.000	0.518	0.279	1.424	0.794	0.000	0.000	0.168	0.000
TRINITY_DN289973_c0_g2	0.000	0.000	0.000	2.075	0.000	0.000	0.000	0.000	0.000	0.000
TRINITY_DN289975_c0_g1	0.000	0.000	0.000	0.000	0.648	0.000	0.000	0.000	0.000	0.000
TRINITY_DN289976_c0_g1	0.000	0.000	0.000	0.000	0.000	0.000	0.000	0.000	0.000	0.000
TRINITY_DN289977_c0_g2	0.000	0.000	0.000	0.000	0.323	0.000	1.548	0.000	0.380	0.000
TRINITY_DN289977_c1_g1	0.000	0.000	0.000	0.000	0.915	0.000	0.000	0.000	0.000	0.000
TRINITY_DN289977_c1_g2	0.000	0.000	1.732	0.000	0.000	0.000	0.000	0.000	0.000	0.000
TRINITY_DN289977_c2_g1	0.000	0.000	0.000	0.000	0.730	0.000	0.000	2.686	0.000	0.000
TRINITY_DN28997_c0_g1	0.000	0.000	0.720	0.768	0.399	0.705	1.151	0.000	0.316	0.000
TRINITY_DN28997_c0_g2	9.860	0.000	2.477	0.881	0.000	1.270	0.000	0.000	0.539	0.000
TRINITY_DN28997_c1_g1	0.000	0.000	0.000	0.000	0.772	0.000	0.000	0.000	0.000	0.000
TRINITY_DN289980_c0_g1	0.000	0.000	0.000	0.000	0.396	0.000	0.000	0.000	0.117	0.000
TRINITY_DN289980_c0_g2	0.000	0.000	0.513	0.468	0.288	0.000	0.462	1.079	0.341	0.000
TRINITY_DN289980_c0_g3	0.000	0.000	0.000	0.000	0.000	0.000	0.000	0.000	0.866	0.000
TRINITY_DN289980_c1_g1	0.000	0.000	0.000	0.000	0.000	4.889	0.000	0.000	0.000	0.000
TRINITY_DN289980_c3_g1	0.000	0.000	0.992	0.000	0.000	0.000	0.000	0.000	0.000	0.000
TRINITY_DN289981_c0_g1	0.000	0.000	0.000	0.000	0.000	0.000	0.000	0.000	1.597	0.000
TRINITY_DN289981_c1_g1	0.000	0.000	0.000	0.000	0.000	0.000	0.000	0.000	0.000	0.000
TRINITY_DN289981_c1_g2	0.000	0.000	0.942	0.000	0.000	0.000	0.000	0.000	0.308	0.000
TRINITY_DN289981_c2_g1	0.000	0.000	0.000	0.000	0.000	0.000	0.000	0.000	0.420	0.000
TRINITY_DN289982_c0_g1	0.000	5.136	0.000	0.000	0.773	3.269	0.000	0.000	0.269	0.000
TRINITY_DN289983_c0_g1	0.000	0.000	0.185	0.203	0.415	0.000	0.000	0.000	0.554	1.037
TRINITY_DN289983_c1_g1	0.000	0.000	0.000	0.000	0.000	0.000	0.000	0.000	0.000	0.000
TRINITY_DN289985_c0_g1	0.000	0.000	0.000	0.000	0.000	0.000	0.000	0.000	0.000	0.000
TRINITY_DN289985_c1_g1	0.000	0.000	0.000	0.666	0.526	0.000	0.000	0.000	0.215	5.165
TRINITY_DN289985_c1_g2	0.000	0.000	0.000	0.000	0.000	0.000	0.000	0.000	0.000	0.000
TRINITY_DN289985_c2_g1	0.000	0.000	0.000	0.000	0.000	0.000	0.000	1.583	0.000	0.000
TRINITY_DN289985_c3_g2	0.000	0.000	0.000	0.000	0.000	0.000	0.000	0.000	0.000	0.000
TRINITY_DN289985_c5_g1	0.000	1.670	0.000	0.000	1.218	0.000	0.000	0.000	0.710	0.000
TRINITY_DN289985_c6_g1	0.000	0.000	0.000	1.079	0.000	0.000	0.000	0.000	0.000	0.000
TRINITY_DN289987_c0_g1	0.000	0.000	0.767	0.829	0.000	0.586	0.000	0.000	0.499	0.000
TRINITY_DN289987_c1_g1	0.000	0.000	0.000	0.000	0.000	0.000	0.000	0.000	0.160	0.000
TRINITY_DN289987_c2_g1	0.000	2.999	0.000	0.000	0.362	0.000	0.000	0.000	0.000	0.000
TRINITY_DN289987_c3_g1	0.000	0.000	0.000	0.000	0.259	0.000	0.000	0.000	0.000	0.000
TRINITY_DN289987_c4_g1	0.000	0.000	0.000	0.000	0.000	0.000	0.000	0.000	0.000	0.000
TRINITY_DN289987_c5_g1	0.000	0.000	1.347	0.000	0.000	0.000	0.000	0.000	0.110	0.000
TRINITY_DN289987_c6_g1	0.000	0.000	8.013	0.000	0.000	0.000	0.000	0.000	0.000	0.000
TRINITY_DN289987_c8_g1	0.000	0.000	0.000	0.000	0.000	0.000	0.000	0.000	0.000	0.000
TRINITY_DN289988_c0_g1	0.000	0.000	0.000	0.000	0.000	0.000	0.000	0.000	0.000	0.000
TRINITY_DN289988_c3_g1	0.000	0.000	2.853	0.612	0.000	0.000	0.000	0.000	0.185	0.000
TRINITY_DN28998_c0_g1	0.000	0.000	2.166	0.407	1.239	0.000	0.000	0.000	1.106	0.000
TRINITY_DN289992_c0_g1	0.000	0.000	0.000	0.000	0.000	0.000	0.000	0.000	0.000	0.000
TRINITY_DN289992_c0_g2	0.000	0.000	0.000	0.000	0.000	1.412	0.000	0.000	0.000	0.000
TRINITY_DN289993_c0_g1	0.000	0.000	0.000	0.000	0.000	0.000	0.000	0.000	0.000	0.000
TRINITY_DN289994_c0_g1	0.000	0.000	1.637	0.000	0.000	0.000	0.000	0.000	0.000	0.000
TRINITY_DN289994_c1_g1	0.000	0.000	0.000	0.000	0.000	0.000	0.000	0.000	0.000	0.000
TRINITY_DN289994_c1_g2	0.000	0.000	0.000	0.000	0.000	0.582	0.000	0.000	0.124	0.000
TRINITY_DN289994_c3_g1	0.000	0.000	0.000	0.321	0.000	0.000	0.000	0.000	0.065	0.000
TRINITY_DN289995_c0_g1	0.000	0.000	0.000	0.547	0.000	0.000	0.000	0.000	0.000	0.000
TRINITY_DN289995_c1_g1	0.000	1.250	0.000	0.000	0.000	0.000	0.000	0.000	0.000	0.000
TRINITY_DN289996_c0_g1	0.000	0.000	0.292	0.000	0.156	0.000	0.000	0.000	0.000	0.000
TRINITY_DN289996_c1_g1	0.000	0.000	0.000	0.000	0.000	0.000	0.000	0.000	0.000	0.000
TRINITY_DN289998_c0_g1	0.000	0.000	0.000	0.000	0.607	0.000	0.000	0.000	0.000	0.000
TRINITY_DN289998_c0_g2	0.000	0.000	0.000	0.000	0.000	0.000	0.000	0.000	0.000	0.000
TRINITY_DN289999_c0_g1	0.000	0.000	0.882	0.000	0.000	0.000	0.000	0.000	0.000	0.000
TRINITY_DN289999_c0_g2	0.000	1.310	0.000	0.000	0.000	0.000	0.000	0.000	0.000	0.000
TRINITY_DN289999_c1_g1	0.000	0.000	0.000	1.675	0.970	0.000	3.200	0.000	0.000	0.000
TRINITY_DN28999_c0_g1	0.000	1.449	0.444	0.523	0.108	0.000	0.000	0.000	0.203	0.804
TRINITY_DN28999_c0_g2	0.000	0.000	1.055	0.193	0.493	0.000	0.000	0.370	0.372	0.000
TRINITY_DN28999_c15_g1	0.000	0.000	0.000	1.259	0.656	0.000	0.000	0.000	0.769	0.000
TRINITY_DN28999_c1_g1	0.000	0.356	0.000	0.379	0.000	0.000	0.000	0.000	0.383	0.000
TRINITY_DN28999_c1_g2	0.000	0.000	0.358	0.813	0.000	0.000	3.990	0.000	0.499	0.000
TRINITY_DN28999_c2_g1	0.000	0.000	0.152	0.000	0.333	0.000	0.000	0.000	0.000	7.129
TRINITY_DN28999_c3_g1	0.000	0.964	0.102	0.172	0.282	0.438	0.000	0.000	0.410	0.000
TRINITY_DN28999_c3_g2	1.265	0.160	0.415	0.430	2.851	0.000	2.513	0.000	1.061	0.000
TRINITY_DN28999_c4_g1	0.000	1.701	1.106	2.377	1.243	0.000	2.928	0.000	1.814	0.000
TRINITY_DN28999_c5_g1	0.000	0.000	0.000	0.000	0.000	0.000	0.000	0.000	0.414	0.000
TRINITY_DN28999_c6_g1	0.000	0.000	0.000	0.411	0.000	0.000	0.000	2.686	0.000	7.129
TRINITY_DN28999_c6_g2	0.000	0.000	0.000	0.921	0.938	0.000	0.000	0.000	0.000	0.000
TRINITY_DN28999_c7_g1	0.000	0.000	0.000	0.429	0.000	1.236	0.000	0.000	0.000	0.000
TRINITY_DN2899_c0_g1	0.000	1.444	0.000	0.000	0.000	0.000	0.000	0.000	0.000	0.000
TRINITY_DN2899_c10_g1	0.000	0.000	0.000	0.000	0.000	0.000	0.000	0.000	0.000	0.000
TRINITY_DN2899_c11_g1	0.000	0.000	0.000	0.000	0.000	0.000	0.000	0.000	0.000	0.000
TRINITY_DN2899_c1_g1	2.360	4.365	3.856	4.020	5.785	8.232	7.301	6.270	5.656	3.693
TRINITY_DN2899_c1_g2	1.393	6.137	7.429	3.649	5.966	0.025	2.799	3.822	5.085	2.797
TRINITY_DN2899_c1_g3	3.162	3.280	3.475	1.028	3.503	3.708	3.852	2.778	2.017	4.427
TRINITY_DN2899_c20_g1	0.000	0.000	0.000	0.000	0.000	0.000	0.000	0.000	0.161	0.000
TRINITY_DN2899_c25_g1	2.186	7.448	8.850	4.130	7.784	8.477	6.800	5.945	4.693	3.570
TRINITY_DN2899_c27_g1	0.000	0.000	0.000	0.000	0.000	0.000	0.000	0.000	0.000	0.000
TRINITY_DN2899_c2_g1	1.129	1.825	1.681	0.274	3.104	0.000	0.643	2.661	2.378	0.000
TRINITY_DN2899_c3_g1	1.569	3.151	1.540	1.191	2.443	2.506	2.807	0.000	2.300	0.960
TRINITY_DN2899_c4_g1	0.000	0.000	0.000	0.000	0.567	0.000	0.000	0.000	0.000	0.000
TRINITY_DN2899_c7_g1	0.000	0.000	0.000	0.000	0.000	0.000	0.000	0.000	0.000	0.000
TRINITY_DN289_c0_g1	0.000	0.122	0.553	0.522	0.402	0.359	0.429	0.170	0.319	1.806
TRINITY_DN289_c0_g2	9.951	22.254	22.975	13.793	26.279	28.050	21.325	13.843	25.837	13.281
TRINITY_DN289_c0_g3	7.110	12.528	15.447	10.931	12.979	14.387	11.775	10.153	11.115	8.680
TRINITY_DN289_c0_g4	0.000	1.153	0.755	1.428	0.626	0.000	0.000	0.767	0.369	0.000
TRINITY_DN289_c10_g1	0.000	0.000	0.000	0.000	0.000	0.000	0.000	0.000	0.000	0.000
TRINITY_DN289_c1_g1	0.000	4.372	2.678	4.260	3.765	5.336	4.284	2.682	5.657	0.000
TRINITY_DN289_c2_g1	0.000	3.231	0.000	1.685	1.762	3.230	4.873	4.312	3.053	0.000
TRINITY_DN289_c7_g1	0.000	0.000	0.000	0.000	0.000	0.000	0.000	0.000	0.000	0.000
TRINITY_DN289_c9_g1	0.000	0.000	0.000	0.000	0.000	3.210	0.000	0.000	0.430	0.000
TRINITY_DN28_c0_g1	0.000	1.105	1.120	0.208	0.329	2.215	0.998	0.760	1.199	0.000
TRINITY_DN28_c0_g2	0.000	0.000	0.000	0.000	0.000	0.000	0.000	0.000	0.000	0.000
TRINITY_DN28_c0_g3	0.000	3.353	4.863	2.169	1.632	2.506	2.114	4.591	2.120	3.449
TRINITY_DN28_c11_g1	0.000	0.000	0.000	0.000	0.371	0.511	0.000	0.000	2.073	0.000
TRINITY_DN28_c12_g1	0.000	0.685	0.000	0.261	0.000	5.229	0.000	2.752	0.580	5.696
TRINITY_DN28_c12_g2	0.000	0.000	0.903	0.000	0.000	0.000	0.000	0.000	0.000	0.000
TRINITY_DN28_c130_g1	0.000	0.000	0.000	0.000	0.000	0.000	0.000	0.000	0.863	0.000
TRINITY_DN28_c13_g1	0.000	0.000	0.000	0.000	0.000	0.000	0.000	0.000	0.000	0.000
TRINITY_DN28_c141_g1	0.000	1.071	0.000	0.000	0.383	0.000	0.000	0.000	0.282	0.000
TRINITY_DN28_c1_g1	0.000	14.211	10.166	14.051	12.122	11.387	21.711	10.871	12.139	12.549
TRINITY_DN28_c20_g1	0.000	0.000	0.000	0.000	1.969	1.808	0.000	0.000	0.769	0.000
TRINITY_DN28_c214_g1	12.270	12.566	19.140	9.225	17.092	12.656	11.284	12.195	10.281	13.182
TRINITY_DN28_c23_g1	2.977	0.000	0.000	1.321	1.909	1.272	1.524	0.011	0.567	0.716
TRINITY_DN28_c280_g1	0.000	0.000	0.000	0.000	0.000	0.000	0.000	0.000	0.000	0.000
TRINITY_DN28_c283_g1	0.000	0.000	0.000	0.000	0.000	0.000	0.000	0.000	0.000	0.000
TRINITY_DN28_c28_g1	0.000	0.000	0.000	0.000	0.000	0.000	2.694	5.554	0.000	0.000
TRINITY_DN28_c299_g3	0.000	0.000	0.000	0.000	0.000	0.000	0.000	0.000	0.000	0.000
TRINITY_DN28_c29_g1	0.000	0.000	0.000	2.744	0.000	0.000	0.000	0.000	1.212	0.000
TRINITY_DN28_c32_g2	1.941	1.256	0.000	1.431	2.132	0.000	0.000	6.162	0.948	24.450
TRINITY_DN28_c353_g1	0.000	0.000	0.000	0.000	0.000	2.243	0.000	3.041	0.000	0.000
TRINITY_DN28_c381_g1	0.000	0.000	0.000	0.872	0.000	0.000	0.000	0.000	0.000	0.000
TRINITY_DN28_c387_g1	0.000	0.000	0.000	0.000	0.000	0.000	0.000	0.000	0.000	0.000
TRINITY_DN28_c3_g1	12.441	8.866	11.646	5.735	8.501	12.271	2.188	12.229	8.436	33.875
TRINITY_DN28_c3_g2	0.000	1.357	0.885	1.334	1.477	2.720	0.000	0.000	1.983	0.000
TRINITY_DN28_c42_g1	0.000	0.000	0.000	0.000	0.000	0.000	0.000	12.066	0.000	0.000
TRINITY_DN28_c490_g1	0.000	0.000	0.000	0.000	0.000	0.000	4.172	0.000	0.000	0.000
TRINITY_DN28_c4_g1	0.000	18.513	34.575	11.881	6.397	29.820	0.000	8.057	12.863	2.600
TRINITY_DN28_c52_g1	0.000	0.000	0.000	1.293	0.000	0.000	0.000	0.000	0.000	0.000
TRINITY_DN28_c576_g2	0.000	0.000	0.000	0.000	0.000	0.000	0.000	0.000	0.481	0.000
TRINITY_DN28_c59_g1	0.000	0.000	0.000	0.000	0.000	0.000	0.000	0.000	0.902	0.000
TRINITY_DN28_c5_g1	0.000	2.240	0.000	0.583	0.822	1.110	0.000	0.000	1.978	0.000
TRINITY_DN28_c602_g1	0.000	0.000	0.000	0.000	0.000	0.000	0.000	0.000	0.000	0.000
TRINITY_DN28_c65_g1	0.000	0.000	0.000	0.655	0.000	0.000	0.000	2.620	0.417	0.000
TRINITY_DN28_c737_g1	0.000	0.000	0.000	0.879	0.000	0.000	0.000	0.000	0.000	0.000
TRINITY_DN28_c756_g1	0.000	0.000	0.000	0.000	0.000	0.000	0.000	0.000	0.000	0.000
TRINITY_DN28_c778_g2	0.000	0.000	0.000	0.629	0.656	0.000	0.000	2.417	1.922	0.000
TRINITY_DN28_c787_g1	0.000	0.000	1.876	1.001	0.523	2.895	0.000	0.000	0.613	0.000
TRINITY_DN28_c7_g1	0.000	0.000	1.089	0.000	0.000	0.000	0.000	0.000	0.000	0.000
TRINITY_DN28_c81_g1	0.000	0.000	0.000	0.000	0.000	0.000	0.000	0.000	0.000	0.000
TRINITY_DN28_c874_g1	0.000	0.000	1.751	0.000	1.977	0.000	0.000	0.000	0.000	0.000
TRINITY_DN28_c875_g1	0.000	0.000	0.000	0.000	0.000	0.000	0.000	0.000	0.000	0.000
TRINITY_DN28_c878_g1	0.000	0.000	0.000	0.000	0.911	0.000	0.000	0.000	0.000	0.000
TRINITY_DN28_c880_g1	0.000	0.000	0.000	0.000	0.000	0.000	0.000	0.000	0.000	0.000
TRINITY_DN28_c886_g1	0.000	0.000	0.000	0.000	0.000	0.000	0.000	0.000	0.000	0.000
TRINITY_DN28_c892_g1	0.000	0.000	1.572	0.000	0.000	0.000	0.000	0.000	0.000	0.000
TRINITY_DN28_c895_g1	0.000	0.000	0.000	0.000	0.000	0.000	0.000	0.000	0.000	0.000
TRINITY_DN28_c8_g1	0.000	0.000	0.000	0.000	0.420	0.000	0.000	0.000	0.246	0.000
TRINITY_DN28_c910_g1	0.000	0.000	0.000	0.000	0.000	0.000	0.000	0.000	0.000	0.000
TRINITY_DN28_c921_g1	0.000	0.000	0.000	0.000	0.000	0.000	0.000	0.000	0.572	0.000
TRINITY_DN28_c925_g1	0.000	0.000	0.000	0.000	0.000	0.000	0.000	0.000	1.265	0.000
TRINITY_DN28_c929_g1	0.000	0.000	0.000	0.000	0.000	2.613	0.000	0.000	0.557	0.000
TRINITY_DN28_c930_g1	0.000	0.000	0.000	0.000	0.000	0.000	0.000	0.000	0.000	0.000
TRINITY_DN28_c93_g1	0.000	0.000	0.000	0.000	0.000	0.000	0.000	0.000	0.000	0.000
TRINITY_DN28_c9_g1	0.000	0.000	0.000	0.000	0.000	0.000	0.000	0.000	0.000	0.000
TRINITY_DN290000_c0_g2	0.000	0.000	0.000	0.000	0.000	0.000	0.000	0.000	0.000	0.000
TRINITY_DN290001_c0_g1	0.000	0.000	0.000	0.271	0.000	0.000	0.000	0.000	0.326	0.000
TRINITY_DN290002_c0_g1	0.000	0.000	0.000	0.000	0.000	0.000	0.000	3.185	0.503	0.000
TRINITY_DN290002_c1_g1	0.000	0.000	0.000	0.000	0.000	0.000	3.782	0.000	0.946	0.000
TRINITY_DN290002_c1_g2	0.000	0.000	3.855	0.000	0.000	0.000	0.000	0.000	0.423	0.000
TRINITY_DN290002_c1_g3	0.000	0.000	0.000	0.000	0.000	0.000	0.000	0.000	0.000	0.000
TRINITY_DN290002_c3_g2	0.000	0.000	1.632	0.000	0.000	0.000	0.000	0.000	0.000	0.000
TRINITY_DN290002_c4_g1	0.000	0.000	0.000	0.000	0.000	0.000	0.000	0.000	0.578	0.000
TRINITY_DN290002_c5_g1	0.000	0.000	0.000	1.809	0.000	0.000	4.427	0.000	0.000	0.000
TRINITY_DN290003_c0_g1	0.000	0.000	0.000	0.000	0.000	0.000	0.000	0.000	0.360	0.000
TRINITY_DN290004_c0_g1	0.000	0.569	0.000	0.403	0.000	0.000	0.000	0.000	0.243	5.990
TRINITY_DN290006_c0_g1	0.000	2.131	0.000	0.000	0.779	0.000	0.000	0.000	0.000	0.000
TRINITY_DN290006_c1_g1	0.000	0.000	0.000	0.000	0.000	0.000	0.000	0.000	0.000	0.000
TRINITY_DN290007_c0_g1	0.000	0.000	0.000	0.000	0.000	0.000	0.000	0.000	0.000	0.000
TRINITY_DN290007_c0_g2	0.000	1.048	0.000	0.000	0.381	0.000	0.000	0.000	0.223	0.000
TRINITY_DN290008_c0_g1	0.000	0.000	0.000	0.000	0.000	0.000	0.000	0.000	0.000	0.000
TRINITY_DN29000_c0_g1	0.000	0.000	0.000	0.655	2.058	0.000	0.000	0.000	0.402	0.000
TRINITY_DN29000_c0_g2	0.000	0.000	0.000	0.000	0.000	0.000	0.000	0.000	0.536	0.000
TRINITY_DN29000_c0_g3	0.000	0.000	0.000	0.000	0.000	0.000	0.000	4.187	0.000	0.000
TRINITY_DN29000_c0_g4	0.000	0.000	1.210	1.301	0.000	2.406	0.000	3.245	1.198	0.000
TRINITY_DN29000_c1_g1	0.000	0.000	0.000	0.000	0.000	0.000	0.000	0.000	0.000	0.000
TRINITY_DN29000_c1_g2	0.000	0.000	0.000	0.000	0.000	0.000	0.000	0.000	0.000	0.000
TRINITY_DN290010_c1_g1	0.000	0.000	0.000	0.620	0.000	0.000	0.000	0.000	0.218	0.000
TRINITY_DN290011_c0_g1	0.000	0.000	0.000	0.000	0.981	0.000	0.000	0.000	0.000	0.000
TRINITY_DN290011_c0_g2	0.000	1.506	2.469	1.131	0.000	1.511	5.246	0.000	0.000	0.000
TRINITY_DN290011_c0_g3	0.000	0.000	0.000	0.640	1.342	0.000	0.000	0.000	0.393	0.000
TRINITY_DN290011_c2_g2	0.000	0.000	0.000	1.574	1.199	0.000	0.000	2.204	1.402	0.000
TRINITY_DN290011_c4_g1	0.000	0.000	0.000	0.000	0.000	0.000	0.000	0.000	0.000	0.000
TRINITY_DN290012_c0_g1	0.000	0.000	0.000	0.000	0.000	0.784	0.000	0.000	0.625	0.000
TRINITY_DN290012_c1_g1	0.000	0.000	0.000	0.000	0.000	0.000	0.000	3.167	0.000	0.000
TRINITY_DN290013_c0_g1	0.000	0.000	0.000	0.000	0.000	0.000	0.000	0.000	0.000	0.000
TRINITY_DN290013_c2_g1	0.000	0.000	0.000	0.000	0.000	0.000	0.000	0.000	0.000	0.000
TRINITY_DN290014_c0_g1	0.000	0.000	0.000	0.360	0.000	0.000	0.000	0.000	0.000	0.000
TRINITY_DN290016_c0_g1	0.000	0.000	0.000	0.000	2.114	0.000	0.000	0.000	0.000	0.000
TRINITY_DN290017_c0_g1	0.000	0.000	0.000	0.000	0.270	0.000	0.000	0.000	0.080	0.000
TRINITY_DN290017_c1_g1	0.000	0.000	1.558	0.830	2.156	0.000	0.000	0.000	0.000	0.000
TRINITY_DN290017_c3_g1	0.000	0.000	0.289	0.554	0.081	0.000	0.000	0.000	0.048	0.000
TRINITY_DN290017_c4_g1	0.000	0.000	0.000	0.000	0.433	0.000	0.000	0.000	0.000	0.000
TRINITY_DN290018_c1_g1	0.000	0.000	3.114	0.000	0.319	0.000	0.000	0.000	0.512	0.000
TRINITY_DN290019_c1_g1	0.000	0.000	0.000	0.179	0.000	0.000	0.000	0.000	0.000	0.000
TRINITY_DN290019_c1_g3	0.000	0.000	1.770	0.000	0.975	0.000	0.000	0.000	0.000	0.000
TRINITY_DN290019_c1_g4	0.000	0.000	0.000	0.000	0.000	0.000	0.000	0.000	0.000	0.000
TRINITY_DN29001_c0_g1	0.000	5.064	2.873	0.768	1.835	3.582	0.000	0.892	1.094	0.000
TRINITY_DN29001_c0_g2	0.000	0.000	0.000	0.000	0.000	0.000	0.000	0.000	0.000	0.000
TRINITY_DN29001_c11_g1	0.000	0.000	0.000	0.714	0.000	0.000	0.000	2.756	1.311	0.000
TRINITY_DN29001_c13_g1	0.000	0.000	0.000	0.000	0.000	0.000	0.000	0.000	0.000	0.000
TRINITY_DN29001_c14_g1	0.000	0.000	1.751	0.000	0.000	2.705	0.000	0.000	0.000	0.000
TRINITY_DN29001_c1_g1	0.000	3.766	2.054	1.639	2.164	1.571	0.000	2.144	1.165	4.972
TRINITY_DN29001_c2_g1	0.000	0.000	0.000	1.356	0.000	0.000	0.000	0.000	0.000	0.000
TRINITY_DN29001_c5_g1	0.000	0.000	0.000	0.000	0.000	0.000	0.000	0.000	0.000	0.000
TRINITY_DN290021_c0_g1	0.000	0.000	0.000	0.288	0.000	0.000	0.000	0.000	0.000	0.000
TRINITY_DN290022_c0_g1	0.000	0.000	0.000	0.000	1.466	0.000	0.000	0.000	0.000	0.000
TRINITY_DN290023_c0_g1	0.000	0.000	0.000	0.000	0.973	0.000	0.000	0.000	0.000	0.000
TRINITY_DN290027_c0_g1	0.000	0.000	0.000	0.000	0.945	0.000	0.000	0.000	0.000	0.000
TRINITY_DN290028_c0_g1	0.000	0.000	0.000	0.000	0.000	5.021	0.000	0.000	0.000	0.000
TRINITY_DN290029_c0_g1	0.000	0.000	0.000	0.000	0.000	0.000	0.000	0.000	0.000	0.000
TRINITY_DN29002_c0_g2	21.414	5.168	11.779	4.523	3.820	0.000	17.708	0.000	2.784	0.000
TRINITY_DN290030_c0_g1	0.000	0.000	0.000	0.796	0.247	0.000	0.000	0.000	0.819	0.000
TRINITY_DN290030_c0_g2	0.000	0.000	0.000	0.000	0.000	0.000	0.000	0.000	0.405	0.000
TRINITY_DN290030_c0_g3	0.000	0.000	0.000	0.000	0.000	0.000	0.000	0.000	0.000	0.000
TRINITY_DN290031_c0_g1	0.000	0.000	0.000	0.000	0.000	0.000	0.000	0.000	0.390	0.000
TRINITY_DN290032_c0_g1	0.000	0.000	0.158	0.058	0.060	0.000	0.000	0.114	0.089	0.000
TRINITY_DN290032_c0_g2	0.000	2.191	0.000	0.000	2.403	0.000	0.000	0.000	0.000	0.000
TRINITY_DN290032_c1_g1	0.000	0.000	0.000	0.000	0.000	0.000	0.000	0.000	0.000	0.000
TRINITY_DN290032_c2_g1	0.000	0.000	0.000	0.000	0.000	0.000	0.000	0.000	0.000	0.000
TRINITY_DN290032_c3_g1	0.000	0.000	0.000	0.000	0.000	0.000	0.000	0.000	0.000	0.000
TRINITY_DN290032_c4_g1	0.000	0.000	0.000	0.000	0.000	2.049	0.000	0.000	0.000	0.000
TRINITY_DN290033_c0_g1	0.000	0.000	0.000	0.455	0.000	0.000	0.000	0.000	0.278	0.000
TRINITY_DN290036_c0_g1	0.000	0.000	0.000	0.218	0.000	0.300	0.000	0.000	0.000	0.000
TRINITY_DN290037_c0_g1	0.000	0.000	0.000	0.000	0.000	0.000	0.000	0.000	0.000	0.000
TRINITY_DN290037_c0_g2	0.000	0.000	0.000	0.000	0.000	6.146	0.000	0.000	0.000	0.000
TRINITY_DN290037_c0_g3	0.000	0.000	0.654	0.000	0.000	0.000	0.000	0.000	0.423	0.000
TRINITY_DN290038_c0_g1	0.000	0.000	0.000	0.000	0.000	0.000	0.000	0.000	0.000	0.000
TRINITY_DN29003_c0_g1	0.000	0.000	0.000	0.000	0.000	0.000	3.643	0.000	0.373	0.000
TRINITY_DN29003_c1_g1	0.000	0.000	0.000	1.367	0.000	4.097	0.000	0.000	0.329	0.000
TRINITY_DN290040_c0_g1	0.000	0.000	0.000	0.000	0.000	0.000	0.000	0.000	0.000	0.000
TRINITY_DN290041_c2_g1	0.000	0.000	0.000	0.000	0.000	0.000	0.000	0.000	0.303	0.000
TRINITY_DN290041_c3_g1	0.000	2.018	0.000	0.000	0.000	0.000	0.000	0.000	0.000	0.000
TRINITY_DN290042_c0_g1	0.000	0.000	0.000	0.000	0.000	0.000	0.000	0.000	0.310	0.000
TRINITY_DN290042_c2_g1	0.000	0.000	0.000	0.000	0.000	0.000	0.000	0.000	0.572	0.000
TRINITY_DN290043_c0_g1	0.000	0.000	0.000	0.000	0.352	0.000	0.000	0.000	0.000	0.000
TRINITY_DN290043_c3_g1	0.000	0.000	0.000	0.000	0.000	0.000	0.000	0.000	0.000	0.000
TRINITY_DN290044_c0_g1	0.000	0.000	0.000	0.398	1.241	0.000	0.000	0.000	0.747	0.000
TRINITY_DN290045_c0_g1	0.000	0.000	0.000	0.000	0.176	0.000	0.000	0.000	0.000	0.000
TRINITY_DN290045_c1_g1	0.000	0.000	0.000	0.000	0.246	0.000	0.000	0.000	0.145	2.446
TRINITY_DN290045_c2_g1	0.000	0.000	0.000	0.000	0.285	0.000	0.000	0.000	0.000	0.000
TRINITY_DN290046_c0_g1	0.000	0.000	0.000	0.000	1.103	0.000	0.000	0.000	0.215	0.000
TRINITY_DN290048_c0_g1	0.000	0.000	0.000	0.000	0.000	0.000	0.000	0.000	0.000	0.000
TRINITY_DN290049_c0_g1	0.000	0.000	0.000	0.000	0.000	0.000	0.000	0.000	0.000	0.000
TRINITY_DN290049_c0_g2	0.000	0.000	0.000	0.808	2.557	0.000	0.000	0.000	0.000	0.000
TRINITY_DN290049_c0_g3	0.000	0.000	0.000	0.000	0.000	0.000	0.000	0.000	0.423	0.000
TRINITY_DN290049_c0_g4	0.000	0.000	0.000	0.000	0.000	0.000	0.000	1.291	0.000	0.000
TRINITY_DN290049_c1_g1	0.000	0.000	5.342	0.000	0.000	0.000	0.000	0.000	0.000	0.000
TRINITY_DN29004_c0_g1	0.000	0.000	1.683	0.276	0.283	0.000	0.000	0.000	0.076	0.000
TRINITY_DN29004_c0_g2	0.000	1.550	0.000	0.000	0.000	0.307	0.417	0.843	0.136	0.000
TRINITY_DN29004_c0_g3	0.000	0.000	1.175	0.000	0.000	0.000	0.000	0.000	0.000	0.000
TRINITY_DN290050_c1_g1	0.000	0.000	0.000	0.000	0.000	0.000	0.000	0.000	0.000	0.000
TRINITY_DN290051_c0_g1	0.000	0.000	0.000	0.000	0.815	2.256	0.000	1.485	0.000	0.000
TRINITY_DN290052_c0_g1	0.000	0.000	0.000	0.000	0.000	0.000	0.000	0.000	0.000	0.000
TRINITY_DN290052_c1_g1	0.000	0.000	0.000	0.000	0.786	0.000	0.000	0.000	0.000	0.000
TRINITY_DN290052_c2_g1	0.000	0.000	0.000	0.000	0.000	0.000	0.000	0.000	0.000	0.000
TRINITY_DN290057_c2_g1	0.000	0.000	0.145	0.239	0.245	0.000	0.000	0.308	0.089	0.000
TRINITY_DN290057_c3_g1	0.000	0.000	0.762	0.419	0.845	2.343	0.000	1.540	0.586	0.000
TRINITY_DN290057_c5_g1	0.000	0.000	0.000	0.000	0.000	0.000	0.000	0.000	0.000	0.000
TRINITY_DN290057_c7_g1	0.000	0.000	0.000	0.000	0.000	0.000	0.000	0.000	0.000	0.000
TRINITY_DN290058_c0_g1	0.000	0.457	0.000	0.000	0.000	0.000	0.803	0.000	0.000	0.000
TRINITY_DN290058_c1_g1	0.000	1.355	0.000	0.241	0.000	0.336	0.000	0.918	0.437	0.000
TRINITY_DN290059_c0_g1	0.000	0.000	0.000	0.000	0.000	0.000	0.000	0.000	0.000	0.000
TRINITY_DN29005_c0_g1	0.000	1.599	1.256	1.636	0.535	0.639	2.267	0.705	0.843	0.000
TRINITY_DN29005_c0_g2	3.305	1.405	0.416	0.784	1.360	0.631	2.248	0.351	1.845	3.431
TRINITY_DN29005_c1_g1	0.000	0.624	6.532	2.206	0.676	1.247	2.180	0.000	0.929	6.730
TRINITY_DN29005_c1_g2	0.000	0.000	0.000	0.000	0.000	0.000	0.000	0.000	0.000	0.000
TRINITY_DN290060_c0_g1	0.000	1.144	1.011	0.890	0.401	0.817	1.225	0.393	0.760	0.000
TRINITY_DN290060_c0_g2	0.000	0.000	0.132	0.072	0.074	0.000	0.000	0.280	0.088	0.000
TRINITY_DN290060_c1_g1	0.000	2.014	0.000	0.000	0.000	0.000	0.000	0.000	0.097	0.000
TRINITY_DN290060_c2_g1	0.000	0.000	0.000	0.000	0.000	0.000	0.000	0.000	0.000	0.000
TRINITY_DN290060_c3_g1	0.000	0.000	0.000	1.309	0.686	0.000	0.000	0.000	0.000	0.000
TRINITY_DN290061_c0_g1	0.000	0.000	0.000	0.000	0.000	0.000	0.000	0.000	0.000	0.000
TRINITY_DN290061_c1_g2	0.000	0.000	0.000	0.000	0.000	0.000	0.000	0.000	0.000	0.000
TRINITY_DN290065_c0_g1	0.000	0.000	0.000	0.000	0.000	0.000	0.000	0.000	0.000	0.000
TRINITY_DN290066_c1_g1	0.000	1.095	0.000	0.389	0.139	0.000	0.674	1.036	0.000	0.000
TRINITY_DN290066_c2_g1	0.000	0.000	0.000	0.000	0.000	0.000	0.000	0.000	0.404	0.000
TRINITY_DN290066_c5_g1	0.000	0.000	0.000	0.405	0.420	0.000	0.000	0.000	0.000	0.000
TRINITY_DN290067_c0_g1	0.000	0.000	0.000	0.000	0.000	0.000	0.000	0.000	0.000	0.000
TRINITY_DN290067_c0_g2	0.000	0.000	0.000	0.000	0.000	0.000	0.000	0.000	0.000	0.000
TRINITY_DN290067_c0_g3	0.000	0.000	0.000	1.406	0.000	0.000	0.000	0.000	0.000	0.000
TRINITY_DN29006_c0_g1	0.000	0.000	0.000	0.000	0.000	0.000	0.000	0.000	0.000	0.000
TRINITY_DN29006_c10_g1	66.171	19.691	0.000	505.689	0.007	0.000	6.095	0.000	0.301	48.139
TRINITY_DN29006_c1_g1	0.000	0.000	1.068	0.000	0.000	0.000	0.000	0.000	0.000	0.000
TRINITY_DN29006_c2_g1	0.000	0.000	0.000	0.000	0.170	0.460	0.000	0.000	0.000	0.000
TRINITY_DN29006_c2_g2	0.000	0.000	0.000	0.000	0.000	0.000	0.000	0.000	0.000	0.000
TRINITY_DN29006_c2_g3	0.000	0.000	0.000	0.000	1.043	0.000	0.000	0.000	0.000	0.000
TRINITY_DN29006_c3_g1	0.000	0.000	0.000	0.000	0.000	0.000	0.000	0.000	0.000	0.000
TRINITY_DN29006_c4_g1	0.000	0.000	0.000	0.000	0.000	0.000	0.000	0.000	0.000	0.000
TRINITY_DN29006_c5_g1	0.000	0.000	0.000	0.000	0.000	0.000	1.620	0.000	0.280	0.000
TRINITY_DN29006_c7_g1	0.000	9.887	3.223	0.000	0.000	0.000	0.000	0.000	0.531	0.000
TRINITY_DN290070_c0_g1	0.000	0.000	0.000	0.000	0.000	0.000	0.000	0.000	0.201	0.000
TRINITY_DN290070_c0_g2	0.000	0.000	0.000	0.000	0.399	2.588	0.000	0.000	0.467	0.000
TRINITY_DN290070_c1_g1	0.000	0.000	0.000	0.000	1.630	0.000	0.000	2.988	0.000	0.000
TRINITY_DN290070_c4_g1	0.000	0.000	0.000	0.000	1.575	0.000	2.215	0.000	0.822	0.000
TRINITY_DN290070_c5_g1	0.000	0.000	0.000	0.000	0.000	0.000	0.000	0.000	0.000	0.000
TRINITY_DN290070_c6_g1	0.000	0.000	0.000	0.000	0.000	0.000	0.000	0.883	0.000	0.000
TRINITY_DN290070_c7_g1	0.000	0.000	0.000	0.000	0.000	0.000	0.000	0.000	0.000	0.000
TRINITY_DN290071_c0_g1	0.000	3.071	4.588	1.536	3.967	4.132	0.000	0.000	2.104	0.000
TRINITY_DN290071_c1_g1	0.000	1.366	4.191	1.423	1.770	0.000	4.690	5.448	0.299	0.000
TRINITY_DN290071_c2_g1	0.000	0.666	0.811	0.000	0.545	0.000	2.326	0.883	0.608	0.000
TRINITY_DN290071_c4_g1	0.000	0.000	3.223	0.000	0.000	0.000	0.000	0.000	0.000	0.000
TRINITY_DN290073_c0_g1	0.000	0.000	0.000	0.000	0.000	0.000	2.316	0.000	0.000	0.000
TRINITY_DN290075_c0_g1	0.000	0.000	0.000	0.000	0.000	0.000	0.000	0.000	0.000	0.000
TRINITY_DN290076_c0_g1	0.000	0.000	0.000	0.816	0.000	0.000	0.000	0.000	0.000	0.000
TRINITY_DN290076_c0_g2	0.000	0.809	0.531	0.857	3.410	0.000	0.000	0.000	0.526	0.000
TRINITY_DN290076_c1_g1	0.000	0.000	0.000	0.197	0.000	0.000	0.000	0.000	0.143	0.000
TRINITY_DN290079_c0_g1	0.000	0.000	0.000	1.158	0.000	0.000	0.000	0.000	0.235	0.000
TRINITY_DN29007_c0_g1	3.450	6.536	13.559	4.712	6.720	9.429	7.416	0.172	4.116	2.683
TRINITY_DN290081_c0_g1	0.000	0.000	0.000	0.000	0.000	0.000	0.000	0.000	0.508	0.000
TRINITY_DN290082_c0_g1	0.000	0.000	0.000	0.000	1.877	0.000	0.000	2.295	0.365	0.000
TRINITY_DN290082_c1_g1	0.000	0.000	0.000	0.648	0.000	0.000	0.000	0.000	0.587	0.000
TRINITY_DN290087_c1_g1	0.000	0.990	0.000	0.176	0.179	0.986	0.867	1.323	0.318	0.000
TRINITY_DN290087_c2_g1	0.000	0.000	0.289	0.158	0.161	0.000	0.000	0.000	0.570	0.000
TRINITY_DN290087_c3_g1	0.000	0.000	0.000	0.000	0.000	0.000	0.000	0.000	0.000	0.000
TRINITY_DN290087_c4_g1	0.000	0.000	0.000	0.175	0.000	0.000	0.000	0.000	0.000	0.000
TRINITY_DN290087_c5_g1	0.000	0.000	0.000	0.000	0.483	0.658	0.000	0.000	0.000	0.000
TRINITY_DN290088_c0_g1	0.000	0.000	0.000	0.000	0.000	0.000	0.000	0.000	0.000	0.000
TRINITY_DN290089_c0_g1	0.000	1.592	0.000	1.110	1.159	0.000	0.000	0.000	1.017	0.000
TRINITY_DN29008_c0_g1	5.751	0.000	0.000	5.662	0.849	0.798	1.881	0.000	0.000	0.000
TRINITY_DN290090_c0_g1	0.000	0.000	0.000	0.000	0.662	0.000	0.000	0.000	0.000	0.000
TRINITY_DN290091_c0_g1	0.000	0.000	0.000	0.000	0.000	0.000	0.000	0.000	0.000	0.000
TRINITY_DN290091_c0_g2	0.000	0.000	0.000	0.000	0.000	0.000	0.000	0.000	0.696	0.000
TRINITY_DN290091_c2_g1	0.000	0.000	0.000	0.000	0.000	0.000	0.000	0.000	0.000	0.000
TRINITY_DN290092_c0_g1	0.000	0.000	0.870	0.190	0.488	0.000	0.000	0.000	0.081	0.000
TRINITY_DN290092_c0_g2	0.000	0.000	0.000	0.068	0.000	0.000	0.000	0.000	0.000	0.000
TRINITY_DN290092_c0_g3	2.587	0.655	0.955	0.280	0.180	0.161	0.864	0.227	0.819	0.603
TRINITY_DN290092_c0_g4	0.000	0.582	0.000	0.000	0.211	0.000	0.000	0.000	0.322	0.000
TRINITY_DN290093_c0_g2	0.000	0.000	0.000	2.741	0.000	0.000	0.000	0.000	0.000	0.000
TRINITY_DN290093_c1_g1	0.000	1.371	0.000	0.242	0.000	0.000	0.000	0.908	1.168	0.000
TRINITY_DN290093_c2_g1	0.000	0.000	0.000	1.014	0.000	0.000	0.000	0.000	0.000	0.000
TRINITY_DN290096_c0_g1	0.000	0.000	0.000	0.000	0.000	0.000	0.000	0.000	0.000	0.000
TRINITY_DN290098_c0_g1	0.000	6.627	0.000	1.534	0.808	2.205	0.000	0.000	1.406	0.000
TRINITY_DN290099_c2_g1	0.000	0.000	0.198	0.000	0.000	0.000	0.000	0.000	0.066	0.000
TRINITY_DN29009_c0_g1	0.000	0.000	0.000	0.582	0.238	0.112	0.000	0.444	0.288	0.000
TRINITY_DN29009_c0_g3	0.000	1.971	2.551	1.373	1.438	1.970	0.000	0.000	0.420	0.000
TRINITY_DN29009_c0_g5	0.000	1.827	2.992	1.841	1.617	2.322	3.266	1.350	2.327	3.189
TRINITY_DN29009_c1_g1	0.000	0.000	0.882	0.402	0.027	0.535	0.000	0.000	0.532	1.624
TRINITY_DN29009_c2_g1	0.000	0.000	1.484	0.068	0.348	0.751	0.335	0.000	0.249	0.000
TRINITY_DN29009_c3_g1	0.000	0.000	0.000	0.000	0.000	0.000	0.000	0.000	0.000	0.000
TRINITY_DN29009_c4_g1	0.000	0.000	0.000	0.000	0.000	0.000	0.000	0.000	0.000	0.000
TRINITY_DN2900_c0_g1	0.000	0.162	0.402	1.679	1.385	3.207	2.191	0.000	0.131	0.000
TRINITY_DN2900_c12_g1	0.000	0.000	0.000	0.000	0.000	0.000	0.000	0.000	0.000	0.000
TRINITY_DN2900_c1_g1	4.268	1.930	0.550	0.444	0.246	0.508	0.000	1.491	0.220	0.521
TRINITY_DN2900_c1_g2	0.000	0.000	0.000	0.693	2.185	0.000	3.403	0.000	0.424	7.102
TRINITY_DN2900_c1_g3	0.000	0.244	0.445	0.262	0.405	0.000	0.160	0.120	0.212	0.000
TRINITY_DN2900_c20_g1	0.000	0.000	0.000	0.000	0.000	0.000	0.000	0.000	0.000	0.000
TRINITY_DN2900_c24_g1	0.000	0.000	0.000	0.000	0.000	0.000	0.000	0.000	0.552	0.000
TRINITY_DN2900_c2_g1	2.698	3.105	4.038	2.875	5.172	6.165	2.440	3.948	2.900	0.935
TRINITY_DN2900_c3_g1	0.000	0.000	0.000	0.145	0.000	0.404	0.000	0.000	0.087	0.000
TRINITY_DN2900_c4_g1	6.831	11.732	13.967	7.014	16.985	11.767	14.323	20.515	17.916	14.580
TRINITY_DN2900_c5_g1	0.000	0.000	0.000	0.000	0.000	0.000	0.000	0.000	0.000	0.000
TRINITY_DN2900_c5_g2	3.720	4.203	4.416	3.359	4.718	6.737	4.230	2.584	3.512	0.000
TRINITY_DN2900_c6_g1	0.000	1.860	0.000	0.000	0.534	0.000	0.000	2.489	1.348	7.961
TRINITY_DN2900_c6_g2	0.000	0.812	0.533	0.000	0.880	1.633	0.000	2.154	0.346	3.513
TRINITY_DN2900_c6_g3	0.000	0.000	0.000	1.601	0.000	0.000	0.000	0.000	0.000	8.171
TRINITY_DN2900_c7_g1	1.845	0.235	0.000	0.000	0.300	0.696	1.654	0.969	0.000	0.000
TRINITY_DN2900_c8_g1	0.000	1.071	2.109	0.424	1.260	0.000	0.000	0.000	0.227	0.000
TRINITY_DN2900_c9_g1	0.000	0.000	0.000	0.000	0.000	0.000	0.000	0.000	0.000	0.000
TRINITY_DN290101_c0_g1	0.000	0.000	0.000	0.000	0.753	0.000	0.000	0.000	0.000	0.000
TRINITY_DN290102_c0_g1	0.000	0.000	0.000	1.040	0.000	0.000	0.000	0.000	0.000	0.000
TRINITY_DN290102_c0_g2	0.000	0.000	2.608	0.000	0.000	0.000	0.000	0.000	0.000	0.000
TRINITY_DN290102_c2_g1	0.000	0.000	0.000	0.000	0.000	0.000	0.000	0.000	0.000	0.000
TRINITY_DN290103_c0_g1	0.000	0.000	1.160	1.249	0.000	0.000	0.000	0.000	0.000	0.000
TRINITY_DN290104_c0_g1	0.000	0.000	0.000	0.000	0.000	0.000	0.000	0.000	0.000	0.000
TRINITY_DN290105_c0_g1	0.000	0.000	0.000	0.000	0.469	0.000	0.000	0.000	0.000	0.000
TRINITY_DN290105_c1_g1	0.000	0.000	0.000	0.000	0.000	0.000	0.000	0.000	0.481	0.000
TRINITY_DN290106_c0_g1	0.000	0.000	0.000	0.000	0.000	0.000	0.000	0.000	0.254	0.000
TRINITY_DN290106_c1_g1	0.000	0.000	1.948	0.000	0.000	0.000	0.000	0.000	0.000	0.000
TRINITY_DN290106_c3_g1	0.000	0.000	0.000	0.000	0.000	0.000	0.000	0.000	0.000	0.000
TRINITY_DN290107_c0_g1	0.000	0.000	0.000	0.000	0.000	2.224	0.000	0.000	0.473	0.000
TRINITY_DN290109_c0_g1	0.000	0.000	0.000	0.000	0.000	1.321	0.000	0.000	0.280	0.000
TRINITY_DN29010_c0_g1	0.000	1.345	9.475	0.397	0.223	0.000	1.380	0.000	1.330	6.247
TRINITY_DN29010_c0_g2	0.000	0.000	0.000	0.533	0.000	0.000	0.000	0.000	0.000	0.000
TRINITY_DN29010_c0_g3	0.000	0.000	0.000	0.000	0.000	0.000	0.000	0.000	0.000	0.000
TRINITY_DN29010_c3_g1	0.000	0.000	0.000	0.000	0.000	0.000	0.000	0.000	0.000	0.000
TRINITY_DN290110_c0_g1	0.000	0.000	0.000	0.000	1.120	0.000	0.000	0.000	0.000	0.000
TRINITY_DN290112_c0_g1	0.000	0.000	0.326	0.268	0.549	0.000	0.000	0.000	0.000	0.000
TRINITY_DN290113_c0_g1	0.000	0.000	0.840	0.000	0.000	0.000	2.215	0.000	0.000	0.000
TRINITY_DN290113_c1_g1	0.000	0.000	0.000	0.000	0.475	0.000	0.000	0.000	0.000	0.000
TRINITY_DN290114_c0_g1	0.000	0.000	0.184	0.405	0.082	0.140	0.000	0.000	0.093	0.000
TRINITY_DN290114_c0_g2	0.000	0.000	0.000	0.000	0.206	0.000	0.000	0.000	0.340	0.000
TRINITY_DN290114_c1_g1	0.000	0.000	0.000	0.000	0.000	0.000	0.000	0.000	0.282	0.000
TRINITY_DN290115_c0_g1	0.000	0.000	3.274	0.000	1.894	0.000	0.000	0.000	0.000	0.000
TRINITY_DN290115_c1_g1	0.000	0.000	0.000	0.000	0.782	0.000	0.000	0.000	0.457	0.000
TRINITY_DN290115_c2_g1	0.000	0.000	0.000	0.000	0.822	0.000	0.000	0.000	0.000	0.000
TRINITY_DN290116_c0_g1	0.000	0.688	0.000	0.000	0.436	1.210	0.000	0.000	0.000	0.000
TRINITY_DN290117_c0_g2	0.000	0.000	0.000	0.000	0.000	0.000	0.000	0.000	0.000	0.000
TRINITY_DN290117_c1_g1	0.000	0.000	0.000	0.000	0.000	0.000	0.000	0.000	0.000	0.000
TRINITY_DN290117_c2_g1	0.000	0.000	0.000	0.000	0.000	0.000	0.000	0.000	0.000	0.000
TRINITY_DN290119_c0_g1	0.000	0.000	0.000	0.000	0.000	0.000	0.000	0.000	1.033	0.000
TRINITY_DN290119_c0_g2	0.000	0.000	0.000	0.000	0.000	0.000	0.000	0.000	0.000	2.846
TRINITY_DN290119_c1_g1	0.000	0.000	0.000	0.000	0.000	0.000	0.000	0.000	0.000	0.000
TRINITY_DN290119_c2_g1	0.000	0.000	0.000	0.306	1.570	0.000	0.000	0.000	0.185	3.129
TRINITY_DN290119_c3_g1	0.000	0.000	0.650	0.000	0.000	0.000	0.000	0.000	0.632	0.000
TRINITY_DN29011_c0_g2	0.000	0.000	0.000	0.000	0.000	0.000	0.000	0.000	0.000	0.000
TRINITY_DN29011_c10_g1	0.000	0.000	0.246	0.000	0.000	3.274	2.168	0.000	0.000	0.000
TRINITY_DN29011_c16_g1	0.000	0.000	0.000	0.000	0.000	0.973	0.000	0.000	0.000	0.000
TRINITY_DN29011_c18_g1	0.000	2.079	0.000	0.000	0.000	0.000	0.000	0.000	0.000	0.000
TRINITY_DN29011_c1_g1	0.000	0.000	0.254	0.000	0.177	0.198	0.000	2.686	0.427	0.000
TRINITY_DN29011_c1_g2	0.000	0.000	0.000	0.000	0.000	0.000	0.000	0.000	0.000	0.000
TRINITY_DN29011_c1_g3	0.000	3.499	1.135	1.224	5.413	0.000	0.000	0.000	1.521	0.000
TRINITY_DN29011_c2_g2	0.000	0.000	0.000	0.000	0.000	0.000	0.000	0.000	0.000	0.000
TRINITY_DN29011_c2_g3	0.000	0.835	0.000	0.000	0.000	0.000	0.000	0.000	0.000	0.000
TRINITY_DN29011_c2_g4	0.000	0.000	0.000	0.000	0.000	0.000	0.000	0.000	0.000	0.000
TRINITY_DN29011_c8_g1	0.000	0.000	0.000	0.000	0.000	0.000	0.000	1.396	0.000	0.000
TRINITY_DN29011_c9_g1	0.000	0.000	0.000	0.000	0.000	0.000	0.000	0.000	0.000	0.000
TRINITY_DN290120_c0_g1	0.000	0.000	0.101	0.000	0.361	0.000	0.000	0.000	0.000	0.000
TRINITY_DN290120_c1_g1	0.000	0.409	0.530	0.194	0.050	0.670	0.000	0.000	0.446	0.504
TRINITY_DN290120_c1_g2	0.000	0.000	0.000	0.495	0.000	0.000	0.000	0.000	0.149	0.000
TRINITY_DN290120_c3_g1	0.978	0.000	0.421	0.132	0.000	0.415	0.000	0.172	0.161	0.000
TRINITY_DN290120_c4_g1	0.000	1.506	0.000	1.229	1.699	0.000	0.000	0.000	0.981	2.714
TRINITY_DN290121_c1_g1	0.000	0.000	0.000	0.603	0.000	0.000	0.000	0.000	0.000	0.000
TRINITY_DN290123_c0_g1	0.000	3.869	0.000	0.000	0.350	0.000	0.000	0.000	0.329	0.000
TRINITY_DN290123_c0_g2	0.000	0.000	0.940	0.000	0.737	0.525	0.920	1.314	0.169	0.000
TRINITY_DN290124_c0_g1	0.000	0.000	0.000	0.299	0.612	0.000	0.000	1.123	0.360	0.000
TRINITY_DN290124_c1_g1	0.000	0.000	0.000	0.000	0.945	0.000	0.000	0.000	0.000	0.000
TRINITY_DN290128_c0_g1	0.000	0.000	0.000	0.000	2.683	4.889	0.000	0.000	0.000	0.000
TRINITY_DN290129_c0_g1	0.000	0.000	1.071	0.252	0.000	0.000	0.414	0.000	0.153	0.862
TRINITY_DN29012_c0_g1	0.000	0.000	0.000	0.831	0.860	2.478	0.000	0.000	0.000	0.000
TRINITY_DN29012_c2_g1	0.000	0.000	0.000	0.000	0.000	0.000	0.000	2.141	0.000	0.000
TRINITY_DN290130_c0_g1	0.000	0.000	0.000	0.000	0.000	1.743	0.000	0.000	0.371	0.000
TRINITY_DN290130_c0_g2	0.000	0.000	0.000	0.000	1.342	0.000	0.000	2.470	0.000	0.000
TRINITY_DN290130_c1_g1	0.000	0.552	0.000	0.000	0.000	0.000	0.000	0.000	0.000	0.000
TRINITY_DN290130_c2_g1	0.000	0.000	1.697	0.000	0.000	3.242	0.000	0.000	0.000	0.000
TRINITY_DN290130_c3_g1	0.000	0.000	0.000	0.000	0.000	0.000	0.000	0.000	0.429	0.000
TRINITY_DN290130_c4_g1	0.000	0.000	0.000	0.000	0.000	0.000	0.000	0.000	0.341	0.000
TRINITY_DN290130_c6_g1	0.000	0.576	0.479	0.480	0.452	0.121	0.434	0.172	0.350	0.000
TRINITY_DN290130_c7_g1	0.000	0.000	0.000	0.000	0.000	2.975	0.000	0.000	0.158	0.000
TRINITY_DN290130_c8_g1	0.000	0.000	0.000	0.000	0.000	0.000	0.000	0.000	0.410	0.000
TRINITY_DN290132_c0_g1	0.000	0.000	0.000	0.000	0.000	0.000	0.000	0.000	0.000	0.000
TRINITY_DN290133_c1_g1	0.000	0.000	0.000	0.000	0.000	0.000	0.000	0.000	0.000	0.000
TRINITY_DN290134_c0_g2	0.000	0.502	0.000	0.178	0.000	0.000	0.879	0.000	0.000	0.000
TRINITY_DN290134_c1_g1	0.000	0.000	0.673	0.000	0.000	0.000	0.000	0.000	0.110	0.000
TRINITY_DN290134_c2_g1	0.000	0.000	0.000	0.000	0.680	0.000	0.000	0.000	0.134	0.000
TRINITY_DN290134_c2_g2	0.000	0.000	0.000	0.355	0.871	0.480	0.000	0.000	0.170	0.000
TRINITY_DN290134_c3_g1	0.000	1.739	0.677	0.372	0.790	1.541	0.000	0.962	1.059	0.000
TRINITY_DN290135_c0_g1	0.000	0.000	0.000	0.000	0.000	0.000	0.000	0.000	0.375	0.000
TRINITY_DN290136_c0_g1	0.000	0.000	0.000	0.000	0.000	0.000	0.000	0.000	0.000	0.000
TRINITY_DN290136_c1_g1	0.000	0.000	0.000	0.000	0.000	0.000	0.000	0.000	0.437	0.000
TRINITY_DN290137_c0_g1	0.000	0.000	0.000	0.000	0.170	0.000	0.000	1.261	0.101	0.000
TRINITY_DN290137_c1_g1	0.000	0.000	0.000	0.000	0.411	0.000	0.000	0.000	0.241	0.000
TRINITY_DN290138_c2_g1	14.592	2.508	1.096	117.723	0.480	0.727	1.598	1.693	0.168	10.905
TRINITY_DN290139_c0_g1	0.000	0.000	0.000	0.000	0.000	0.000	0.000	0.000	0.000	0.000
TRINITY_DN29013_c0_g1	0.000	0.867	1.826	0.000	1.822	0.000	0.000	0.985	0.379	3.956
TRINITY_DN29013_c0_g2	0.000	0.891	0.757	2.105	2.428	1.408	0.826	0.631	1.373	0.000
TRINITY_DN29013_c0_g3	0.000	0.000	1.371	0.000	1.544	0.000	0.000	0.000	0.000	0.000
TRINITY_DN29013_c1_g1	0.000	0.000	0.000	0.000	0.691	0.000	0.000	0.000	0.000	0.000
TRINITY_DN29013_c2_g1	4.007	7.217	10.890	3.933	9.919	11.048	7.068	6.062	6.343	5.984
TRINITY_DN29013_c5_g1	0.000	0.000	0.000	0.000	0.000	0.000	0.000	0.000	0.000	0.000
TRINITY_DN290140_c0_g1	0.000	0.000	0.000	0.000	0.000	1.306	0.000	0.000	0.277	0.000
TRINITY_DN290141_c0_g1	0.000	0.000	0.000	0.000	0.000	0.000	0.000	0.000	0.000	0.000
TRINITY_DN290141_c1_g1	0.000	0.000	1.135	0.000	0.000	0.000	0.000	0.000	0.747	0.000
TRINITY_DN290141_c1_g2	0.000	1.034	0.000	0.000	1.124	0.000	0.000	2.738	0.000	0.000
TRINITY_DN290141_c3_g1	0.000	0.000	0.000	0.000	0.000	0.000	0.000	0.000	0.000	0.000
TRINITY_DN290142_c0_g2	0.000	0.000	0.000	0.000	0.000	0.000	0.000	3.569	0.562	0.000
TRINITY_DN290142_c1_g1	0.000	0.000	3.252	0.000	0.919	0.000	0.000	0.000	1.073	0.000
TRINITY_DN290142_c1_g2	0.000	0.000	0.315	0.000	0.000	0.000	0.844	0.644	0.206	0.000
TRINITY_DN290142_c2_g1	0.000	0.000	0.000	0.000	0.000	0.000	0.000	0.000	0.000	0.000
TRINITY_DN290142_c2_g2	0.000	0.000	0.000	0.000	0.000	0.000	0.000	0.000	0.000	0.000
TRINITY_DN290142_c3_g1	0.000	0.000	1.795	0.000	0.000	0.000	3.935	0.000	0.000	0.000
TRINITY_DN290143_c0_g1	0.000	0.000	0.000	0.813	0.000	0.000	0.000	3.130	0.000	0.000
TRINITY_DN290143_c0_g3	0.000	0.000	0.000	0.000	0.000	0.000	0.000	0.000	0.110	0.000
TRINITY_DN290143_c0_g4	0.000	0.000	0.000	0.000	0.000	1.004	0.000	0.000	0.000	0.000
TRINITY_DN290143_c2_g1	0.000	0.000	1.448	0.386	0.000	1.111	0.000	1.462	0.000	0.000
TRINITY_DN290143_c4_g1	0.000	0.000	0.000	0.000	0.000	0.000	0.000	0.000	0.339	0.000
TRINITY_DN290143_c5_g1	0.000	0.000	0.000	0.000	0.000	0.000	0.000	0.000	0.000	0.000
TRINITY_DN290143_c6_g1	0.000	0.000	0.000	0.000	0.000	0.000	0.000	0.000	0.000	0.000
TRINITY_DN290144_c0_g2	2.825	2.904	3.666	3.550	5.054	2.014	5.741	5.107	4.787	3.955
TRINITY_DN290144_c1_g4	0.000	0.000	0.000	0.000	0.000	0.000	0.000	0.000	0.000	0.000
TRINITY_DN290144_c4_g1	0.000	0.000	0.000	0.000	1.930	0.000	0.000	0.000	0.000	0.000
TRINITY_DN290148_c0_g1	0.000	0.000	0.000	0.000	0.000	0.000	0.000	0.000	0.000	0.000
TRINITY_DN290148_c0_g2	0.000	0.000	0.000	0.000	0.000	0.000	0.000	0.000	0.000	0.000
TRINITY_DN29014_c0_g1	0.000	0.000	0.000	0.000	0.000	0.000	0.000	0.776	0.124	0.000
TRINITY_DN29014_c0_g4	0.000	0.000	0.000	0.282	1.797	0.000	0.000	0.000	0.510	2.882
TRINITY_DN29014_c0_g5	0.000	0.000	0.000	0.000	0.000	0.000	0.000	0.000	0.000	0.000
TRINITY_DN29014_c0_g6	0.000	0.000	0.000	0.000	0.587	5.823	0.000	0.000	0.000	0.000
TRINITY_DN29014_c0_g7	0.000	0.000	0.000	0.000	0.000	0.000	0.000	0.000	0.000	0.000
TRINITY_DN29014_c0_g8	0.000	0.000	0.000	0.000	0.208	0.000	0.000	0.390	0.124	1.043
TRINITY_DN29014_c11_g1	0.000	0.000	0.000	0.000	0.000	0.000	0.000	0.000	0.000	0.000
TRINITY_DN29014_c12_g1	0.000	0.000	0.000	0.377	0.000	0.000	0.000	0.000	0.000	0.000
TRINITY_DN29014_c1_g1	0.000	0.000	0.000	0.000	0.000	0.000	0.000	0.000	0.000	0.000
TRINITY_DN29014_c2_g1	0.000	0.000	0.000	0.000	0.000	0.000	0.000	0.000	0.242	0.000
TRINITY_DN29014_c3_g1	0.000	0.000	0.000	0.000	0.125	0.000	0.000	0.000	0.000	0.000
TRINITY_DN29014_c8_g1	0.000	0.000	0.000	0.000	0.000	0.000	0.000	0.000	0.000	0.000
TRINITY_DN290150_c0_g3	0.000	0.000	0.000	0.000	0.000	0.000	0.000	0.000	0.000	0.000
TRINITY_DN290150_c1_g1	0.000	0.000	0.000	0.736	0.000	0.000	0.000	0.000	0.000	0.000
TRINITY_DN290152_c1_g1	0.000	0.000	0.000	0.000	0.644	0.000	0.000	0.000	0.753	0.000
TRINITY_DN290155_c0_g1	0.000	0.000	0.000	0.000	0.000	0.000	0.000	0.000	0.000	0.000
TRINITY_DN290156_c0_g1	0.000	0.000	0.000	0.000	0.609	0.000	0.000	0.000	0.000	0.000
TRINITY_DN290158_c0_g1	0.000	0.000	0.000	0.000	0.000	0.000	3.200	0.000	0.000	0.000
TRINITY_DN290158_c0_g2	0.000	0.000	0.000	0.000	0.000	0.000	0.000	0.000	0.000	0.000
TRINITY_DN290158_c4_g1	0.000	0.000	0.000	0.000	0.000	0.000	0.000	0.000	0.000	0.000
TRINITY_DN290158_c6_g1	0.000	0.000	0.000	0.000	0.000	0.000	0.000	0.000	0.000	0.000
TRINITY_DN290159_c0_g1	0.000	0.000	0.000	0.000	0.000	0.000	0.000	0.000	0.429	7.182
TRINITY_DN29015_c0_g1	0.000	0.000	0.000	0.000	0.000	2.406	0.000	0.000	0.000	0.000
TRINITY_DN29015_c0_g2	0.000	0.000	3.008	0.000	0.000	0.000	0.000	0.000	0.584	0.000
TRINITY_DN29015_c1_g1	0.000	0.000	0.000	0.000	0.000	2.751	0.000	0.000	0.000	0.000
TRINITY_DN290161_c1_g1	0.000	0.000	0.000	0.000	0.000	0.000	0.000	0.000	0.458	0.000
TRINITY_DN290162_c0_g1	0.000	0.000	1.128	0.000	0.837	2.706	0.000	0.000	0.000	0.000
TRINITY_DN290162_c0_g2	0.000	0.000	0.000	0.000	0.000	0.000	0.000	0.000	0.206	0.000
TRINITY_DN290162_c0_g3	0.000	0.000	0.000	0.679	0.000	0.000	0.000	0.000	0.000	0.000
TRINITY_DN290163_c0_g2	0.000	0.000	0.000	0.000	0.000	0.000	0.000	0.000	0.404	0.000
TRINITY_DN290163_c0_g3	0.000	0.000	0.000	0.689	0.686	0.000	3.400	0.000	0.670	0.000
TRINITY_DN290163_c0_g4	0.000	0.000	0.000	0.703	0.736	0.000	3.439	0.000	0.000	0.000
TRINITY_DN290163_c0_g5	0.000	0.000	0.000	0.000	1.021	0.000	1.380	0.000	1.106	0.000
TRINITY_DN290164_c1_g1	0.000	0.000	0.000	0.000	0.000	0.000	0.000	0.000	0.000	0.000
TRINITY_DN290165_c0_g1	0.000	0.549	0.000	0.000	0.000	0.000	0.000	0.000	0.234	0.000
TRINITY_DN290166_c0_g1	0.000	0.000	0.000	0.229	0.000	0.000	0.000	0.858	0.000	0.000
TRINITY_DN290166_c1_g1	0.000	3.118	0.000	0.000	0.000	0.000	0.000	0.000	0.000	0.000
TRINITY_DN290168_c0_g1	0.000	0.000	0.000	0.000	1.128	0.000	0.000	0.694	0.000	0.000
TRINITY_DN290169_c0_g1	0.000	0.000	0.000	0.000	0.000	0.000	0.000	0.000	0.326	0.000
TRINITY_DN290169_c1_g1	0.000	0.000	0.000	0.000	0.919	0.000	0.000	3.398	0.000	0.000
TRINITY_DN29016_c0_g1	0.000	0.402	1.907	0.227	0.308	0.000	1.966	0.372	1.870	1.615
TRINITY_DN29016_c5_g1	0.000	0.000	0.000	0.000	0.301	0.000	0.000	0.000	0.177	0.000
TRINITY_DN29016_c6_g1	0.000	1.725	5.601	0.000	0.631	0.000	2.966	0.000	1.103	0.000
TRINITY_DN290170_c0_g1	0.000	0.839	0.000	0.149	0.000	1.253	0.000	0.564	0.180	0.000
TRINITY_DN290171_c0_g1	0.000	0.000	0.000	0.000	0.000	0.000	0.000	0.000	0.000	0.000
TRINITY_DN290171_c1_g1	0.000	0.000	0.000	0.000	0.902	0.000	0.000	0.000	0.000	0.000
TRINITY_DN290171_c2_g2	0.000	0.000	0.000	0.000	0.000	0.000	0.000	0.985	0.000	0.000
TRINITY_DN290171_c3_g1	0.000	0.000	0.000	0.408	0.000	0.000	0.000	0.000	0.123	0.000
TRINITY_DN290171_c5_g1	0.000	0.000	0.000	0.000	0.352	0.000	0.000	0.000	0.000	0.000
TRINITY_DN290171_c6_g1	0.000	0.000	0.323	0.176	0.000	0.000	0.867	0.000	0.000	0.000
TRINITY_DN290172_c0_g1	0.000	0.000	0.000	0.000	0.518	0.000	0.000	0.000	0.000	0.000
TRINITY_DN290173_c0_g1	0.000	0.000	0.000	0.000	0.000	0.000	0.000	0.000	0.000	0.000
TRINITY_DN290173_c1_g1	0.000	0.000	0.000	0.000	0.000	1.579	0.000	0.000	0.225	0.000
TRINITY_DN290175_c1_g1	0.000	0.000	0.000	0.000	0.000	0.000	0.000	0.000	0.061	0.000
TRINITY_DN290175_c1_g2	0.000	0.000	0.000	0.000	0.381	2.116	0.000	0.000	0.000	0.000
TRINITY_DN290175_c1_g4	0.000	0.000	0.000	0.000	1.688	0.000	0.000	0.000	0.000	0.000
TRINITY_DN290177_c0_g1	0.000	0.000	0.000	0.000	0.000	0.000	0.000	0.000	0.000	0.000
TRINITY_DN290177_c0_g2	0.000	0.000	0.000	0.295	0.151	0.827	0.000	0.000	0.178	0.000
TRINITY_DN290177_c2_g1	0.000	0.000	0.000	0.000	0.000	0.000	0.000	0.000	0.127	0.000
TRINITY_DN290179_c0_g1	0.000	0.000	1.325	0.000	0.000	0.000	0.000	0.000	0.000	0.000
TRINITY_DN290179_c1_g1	0.000	0.000	0.000	0.000	0.000	0.000	0.000	0.000	0.000	0.000
TRINITY_DN29017_c0_g1	0.000	0.497	0.645	0.704	0.202	0.000	0.000	0.430	0.176	0.000
TRINITY_DN29017_c0_g2	1.237	1.658	1.724	1.273	3.165	2.728	1.398	0.965	0.850	0.227
TRINITY_DN290184_c0_g1	0.000	0.000	0.000	0.000	0.000	0.000	0.000	0.000	0.000	0.000
TRINITY_DN290184_c0_g2	0.000	0.000	0.000	0.000	0.000	0.000	0.000	0.000	0.000	0.000
TRINITY_DN290184_c0_g3	0.000	0.000	0.000	0.000	0.000	0.000	0.373	0.000	0.151	0.000
TRINITY_DN290185_c0_g1	0.000	0.000	0.000	0.000	0.000	0.000	0.000	0.000	0.000	0.000
TRINITY_DN290185_c1_g1	0.000	1.544	2.010	0.536	0.561	1.542	0.000	0.000	0.000	5.505
TRINITY_DN290185_c2_g1	0.000	0.000	0.000	1.123	0.000	0.000	0.000	0.000	0.000	0.000
TRINITY_DN290185_c3_g1	0.000	0.000	0.000	0.625	0.652	0.000	0.000	0.000	0.382	0.000
TRINITY_DN290186_c0_g1	0.000	0.000	0.000	0.000	0.000	0.000	0.000	0.000	0.000	0.000
TRINITY_DN290186_c2_g1	0.000	0.000	0.000	0.000	0.000	0.000	0.000	0.000	0.000	0.000
TRINITY_DN290186_c4_g1	0.000	0.000	0.999	0.000	0.000	0.000	0.000	0.000	0.000	0.000
TRINITY_DN290186_c5_g1	0.000	0.000	0.000	0.000	0.000	0.000	0.000	0.000	0.000	0.000
TRINITY_DN290189_c0_g1	0.000	0.000	1.388	0.000	0.383	0.000	1.825	0.000	0.000	0.000
TRINITY_DN29018_c0_g1	0.000	0.000	1.345	0.570	0.000	0.000	0.000	0.000	0.350	0.000
TRINITY_DN29018_c0_g3	0.000	0.000	0.000	0.000	0.000	0.000	0.000	0.000	0.000	0.000
TRINITY_DN29018_c11_g5	0.000	4.829	0.000	0.000	0.000	0.000	0.000	0.000	0.000	0.000
TRINITY_DN29018_c14_g1	0.000	0.000	5.005	0.000	0.000	0.000	0.000	0.000	0.691	0.000
TRINITY_DN29018_c15_g1	0.000	0.000	0.000	0.000	0.000	0.000	0.000	0.000	0.508	0.000
TRINITY_DN29018_c16_g1	0.000	0.000	0.000	0.000	0.000	0.000	0.000	0.000	0.000	0.000
TRINITY_DN29018_c1_g1	0.000	0.000	0.000	0.780	0.099	4.778	0.000	1.478	0.237	0.000
TRINITY_DN29018_c1_g2	0.000	1.860	1.612	0.000	0.000	3.720	0.000	0.000	0.717	0.000
TRINITY_DN29018_c1_g3	0.000	0.000	2.152	0.666	1.182	0.000	0.000	0.000	1.220	0.000
TRINITY_DN29018_c1_g5	0.000	0.000	0.203	0.056	0.057	0.000	0.000	0.000	0.170	0.000
TRINITY_DN29018_c3_g1	0.000	0.809	0.000	0.152	0.587	0.000	0.000	0.000	0.000	0.000
TRINITY_DN29018_c4_g1	0.000	0.000	0.000	0.000	0.000	0.000	0.000	0.000	0.000	0.000
TRINITY_DN29018_c5_g1	0.000	1.077	0.000	1.073	0.561	0.000	0.000	0.000	0.328	0.000
TRINITY_DN290190_c1_g1	0.000	0.000	0.000	0.000	0.000	0.000	0.000	0.000	0.000	0.000
TRINITY_DN290191_c0_g1	0.000	0.000	0.374	0.202	0.000	1.141	0.000	0.000	0.608	2.054
TRINITY_DN290193_c1_g1	0.000	0.000	0.000	0.000	0.000	0.000	0.000	0.000	0.000	0.000
TRINITY_DN290193_c2_g1	0.000	0.000	0.000	0.321	0.000	0.000	0.000	0.000	0.194	0.000
TRINITY_DN290194_c0_g1	0.000	0.000	0.330	0.179	0.000	0.000	0.000	0.000	0.000	0.000
TRINITY_DN290194_c1_g1	0.000	0.000	0.000	0.000	0.000	3.435	0.000	0.000	0.000	3.079
TRINITY_DN290195_c0_g1	0.000	1.357	2.655	0.943	0.970	1.785	0.000	1.805	0.668	0.000
TRINITY_DN290196_c0_g3	0.000	0.000	0.000	0.302	0.000	0.000	0.000	0.000	0.365	0.000
TRINITY_DN290196_c0_g4	0.000	0.000	0.000	0.000	0.000	0.000	0.000	0.000	0.000	0.000
TRINITY_DN290196_c1_g1	0.000	0.000	0.000	0.000	0.000	0.000	0.000	0.000	0.000	0.000
TRINITY_DN290197_c0_g1	0.000	0.000	0.000	0.000	0.501	0.000	0.000	0.000	0.000	0.000
TRINITY_DN290197_c1_g1	0.000	0.000	0.000	0.130	0.000	0.724	0.000	0.000	0.392	0.000
TRINITY_DN290197_c3_g1	0.000	0.000	0.000	0.000	0.000	0.000	0.000	0.000	0.000	0.000
TRINITY_DN290197_c4_g1	0.000	0.000	0.000	0.000	0.000	0.000	0.000	0.000	0.000	0.000
TRINITY_DN290197_c5_g1	0.000	0.000	0.000	0.000	0.652	0.000	0.000	0.000	0.763	0.000
TRINITY_DN290198_c0_g1	0.000	0.000	0.000	0.000	0.000	0.000	0.000	0.000	0.263	0.000
TRINITY_DN290199_c0_g1	0.000	0.000	0.000	0.000	0.000	0.000	0.000	0.000	0.000	0.000
TRINITY_DN29019_c0_g1	3.178	12.050	12.052	8.939	10.304	8.275	11.373	13.375	11.786	13.352
TRINITY_DN29019_c1_g1	59.811	114.843	89.085	85.745	121.300	105.261	175.868	155.718	155.887	194.636
TRINITY_DN29019_c2_g1	0.000	0.000	0.926	0.000	0.234	0.385	0.000	0.000	0.108	0.000
TRINITY_DN2901_c0_g1	2.832	18.281	16.177	12.961	15.053	10.573	12.141	14.112	22.107	13.316
TRINITY_DN2901_c0_g2	4.603	6.356	8.765	4.921	6.634	7.310	8.953	10.128	7.508	4.804
TRINITY_DN2901_c0_g3	7.785	11.538	9.231	6.662	11.576	7.255	7.655	8.933	9.292	8.286
TRINITY_DN2901_c0_g4	0.000	0.799	0.381	0.073	0.541	0.289	0.000	0.310	0.210	0.000
TRINITY_DN2901_c10_g1	0.000	0.000	0.000	0.000	0.000	0.000	0.000	0.000	0.000	0.000
TRINITY_DN2901_c11_g1	0.000	0.000	0.000	0.000	0.000	0.000	0.000	0.000	0.000	0.000
TRINITY_DN2901_c14_g1	0.000	0.000	0.000	0.000	0.911	0.000	4.229	0.000	0.000	0.000
TRINITY_DN2901_c1_g1	6.556	9.374	14.200	8.714	8.995	11.833	5.526	8.528	3.682	2.537
TRINITY_DN2901_c2_g1	2.348	1.278	0.311	6.778	0.835	0.000	0.918	1.962	0.345	2.159
TRINITY_DN2901_c3_g1	0.000	0.000	0.000	0.000	0.000	0.000	0.000	0.000	0.000	0.000
TRINITY_DN2901_c4_g1	0.000	0.369	0.481	0.393	0.402	1.098	0.000	0.498	0.067	0.000
TRINITY_DN2901_c8_g1	0.000	0.000	0.000	1.714	0.000	0.000	0.000	0.000	0.000	0.000
TRINITY_DN290201_c0_g2	0.000	0.000	0.000	0.218	0.222	0.000	0.000	0.000	0.000	0.000
TRINITY_DN290202_c0_g1	0.000	0.000	0.000	0.000	0.000	0.000	0.000	0.000	0.231	0.000
TRINITY_DN290203_c0_g2	0.000	0.000	0.000	0.000	0.866	2.356	0.000	0.000	0.000	0.000
TRINITY_DN290205_c0_g1	0.000	0.000	0.000	0.000	0.000	0.000	0.000	0.000	0.000	0.000
TRINITY_DN290205_c0_g2	0.000	0.000	1.431	0.257	1.051	0.000	1.269	2.890	0.310	0.000
TRINITY_DN290205_c2_g1	0.000	0.000	0.000	0.000	1.108	0.000	0.000	0.000	0.000	0.000
TRINITY_DN290205_c3_g1	0.000	0.000	0.000	0.000	0.000	0.000	0.724	0.000	0.000	0.000
TRINITY_DN290208_c0_g1	0.000	0.453	0.147	0.000	0.293	0.016	0.098	0.000	0.436	0.000
TRINITY_DN290208_c1_g1	0.000	2.374	0.000	0.000	0.000	0.000	0.000	0.000	0.000	0.000
TRINITY_DN290209_c0_g1	0.000	0.000	0.000	0.000	0.000	0.000	0.000	3.217	1.523	0.000
TRINITY_DN290209_c3_g1	0.000	0.000	0.000	0.000	0.000	0.000	0.000	0.000	0.000	0.000
TRINITY_DN29020_c0_g1	1.233	0.000	0.000	0.000	0.000	0.461	0.362	0.000	0.089	2.946
TRINITY_DN29020_c0_g3	0.000	0.000	1.427	1.534	0.000	0.000	0.000	0.000	3.486	0.000
TRINITY_DN29020_c0_g4	0.000	1.589	2.534	0.913	5.513	9.610	5.582	1.688	0.622	0.000
TRINITY_DN29020_c1_g1	7.248	1.355	0.445	1.385	0.000	0.000	0.000	0.000	0.484	0.000
TRINITY_DN29020_c2_g1	0.000	0.000	0.000	0.000	0.000	3.315	0.000	0.000	0.467	0.000
TRINITY_DN29020_c6_g1	0.000	0.000	0.000	0.000	0.000	0.000	3.544	0.000	0.218	0.000
TRINITY_DN29020_c7_g1	0.000	0.000	0.000	0.000	0.000	0.000	0.000	0.000	0.000	0.000
TRINITY_DN290210_c1_g1	0.000	0.000	0.000	0.000	0.000	0.000	0.000	0.000	0.488	0.000
TRINITY_DN290210_c2_g1	0.000	0.000	0.000	0.000	0.000	2.533	0.000	0.000	0.000	0.000
TRINITY_DN290210_c3_g1	0.000	0.000	0.107	0.177	0.121	0.000	0.000	0.457	0.123	0.000
TRINITY_DN290210_c4_g1	0.000	0.000	0.000	0.364	1.130	1.048	0.000	0.000	0.000	0.000
TRINITY_DN290210_c5_g1	0.000	0.000	0.000	0.000	0.207	0.000	0.000	0.000	0.244	0.000
TRINITY_DN290210_c6_g1	0.000	0.000	0.000	0.000	0.000	0.000	0.000	0.000	0.501	0.000
TRINITY_DN290210_c7_g1	0.000	0.000	0.000	0.000	0.000	0.000	0.000	0.000	0.000	0.000
TRINITY_DN290213_c0_g1	0.000	0.000	0.000	0.000	0.586	0.000	0.000	0.000	0.000	0.000
TRINITY_DN290214_c0_g1	0.000	0.000	0.000	0.000	0.000	0.000	0.000	0.000	0.000	0.000
TRINITY_DN290214_c1_g1	0.000	0.392	0.256	0.020	0.669	0.000	0.688	0.000	0.421	0.000
TRINITY_DN290214_c2_g1	0.000	0.000	0.000	0.000	0.000	0.000	0.000	0.000	0.000	0.000
TRINITY_DN290215_c1_g1	0.000	0.000	0.000	0.000	0.000	0.000	0.000	0.000	0.000	0.000
TRINITY_DN290215_c3_g1	0.000	0.000	0.000	0.000	0.000	0.000	0.000	0.000	0.000	0.000
TRINITY_DN290215_c7_g1	0.000	0.000	0.000	0.000	0.000	0.000	0.000	0.000	0.000	0.000
TRINITY_DN290215_c9_g1	0.000	0.000	0.000	0.000	0.000	0.000	0.000	0.000	0.000	0.000
TRINITY_DN290217_c0_g1	0.000	0.000	1.580	1.722	1.465	0.402	2.127	0.544	0.867	0.000
TRINITY_DN290217_c0_g2	0.000	2.821	0.619	2.648	0.000	0.000	4.896	0.000	0.200	0.000
TRINITY_DN290217_c0_g3	0.000	0.000	0.000	0.000	0.000	0.000	0.000	2.359	0.000	0.000
TRINITY_DN290217_c2_g1	0.000	0.000	0.000	0.000	0.000	2.224	0.000	0.000	0.000	0.000
TRINITY_DN290217_c4_g1	0.000	0.000	0.000	0.000	0.000	0.000	0.000	0.000	0.000	0.000
TRINITY_DN290218_c0_g1	0.000	0.000	0.000	0.796	0.000	0.000	0.000	0.000	0.000	0.000
TRINITY_DN290218_c0_g2	0.000	0.000	0.000	0.000	0.216	0.000	0.000	0.000	0.127	0.000
TRINITY_DN290218_c1_g1	0.000	0.000	0.000	0.000	0.000	0.000	1.632	0.000	0.000	0.000
TRINITY_DN29021_c0_g1	0.671	0.000	0.109	0.000	0.124	0.000	0.000	0.000	0.000	0.000
TRINITY_DN29021_c0_g2	0.000	0.000	0.460	0.000	0.000	0.233	0.000	0.000	0.000	0.000
TRINITY_DN29021_c0_g4	0.000	0.000	0.000	0.000	0.000	0.000	0.000	0.000	0.016	0.000
TRINITY_DN29021_c0_g5	0.000	0.000	0.000	0.000	0.000	0.000	0.000	0.000	0.000	0.000
TRINITY_DN290220_c0_g1	0.000	0.000	0.000	0.000	0.000	0.000	0.000	0.000	0.333	0.000
TRINITY_DN290221_c0_g1	0.000	0.000	0.000	0.000	0.000	0.000	0.000	0.000	0.000	0.000
TRINITY_DN290222_c1_g1	0.000	0.000	0.000	0.000	0.000	0.000	0.000	0.000	0.000	0.000
TRINITY_DN290222_c1_g2	0.000	0.000	0.000	0.177	0.360	0.000	0.000	0.000	0.106	0.000
TRINITY_DN290222_c2_g1	0.000	0.000	0.413	0.338	0.000	0.314	1.114	0.000	0.889	2.304
TRINITY_DN290222_c4_g1	0.000	0.000	0.000	0.000	0.000	0.000	0.000	0.000	0.271	0.000
TRINITY_DN290223_c0_g1	0.000	0.000	0.700	0.000	0.130	0.000	0.000	0.000	0.231	0.000
TRINITY_DN290225_c0_g1	0.000	0.000	0.000	0.000	0.508	0.000	0.000	0.000	0.000	0.000
TRINITY_DN290226_c0_g1	0.000	0.000	0.000	0.000	0.000	0.000	0.000	0.000	0.000	0.000
TRINITY_DN290227_c0_g1	0.000	1.542	0.669	0.275	0.094	0.508	0.000	0.352	0.334	0.000
TRINITY_DN290227_c1_g1	0.000	0.000	0.647	0.000	0.000	0.000	0.000	0.000	0.000	0.000
TRINITY_DN290227_c1_g2	0.000	0.000	0.000	0.000	0.000	0.000	0.000	0.000	0.059	0.000
TRINITY_DN290227_c1_g3	0.000	0.000	0.000	0.000	0.902	0.000	0.000	0.000	0.794	0.000
TRINITY_DN290227_c3_g1	0.000	0.000	0.545	0.099	0.102	0.276	0.000	0.000	0.121	1.017
TRINITY_DN290228_c0_g1	0.000	0.000	0.000	0.000	0.000	0.000	0.000	0.000	0.000	0.000
TRINITY_DN290229_c0_g1	0.000	0.000	0.000	0.000	0.000	0.000	0.000	0.000	0.000	0.000
TRINITY_DN29022_c0_g1	0.000	0.455	4.434	0.239	0.838	0.752	0.269	0.413	0.783	0.000
TRINITY_DN29022_c2_g1	0.000	2.478	0.543	0.778	0.000	0.000	0.000	0.000	0.176	0.000
TRINITY_DN290230_c0_g1	0.000	0.000	0.000	0.000	0.275	0.000	0.000	0.000	0.324	0.000
TRINITY_DN290230_c1_g1	0.000	0.000	0.000	0.000	0.000	0.000	0.000	0.000	0.000	0.000
TRINITY_DN290231_c0_g1	0.000	0.000	0.000	0.000	0.000	0.000	0.000	0.000	0.000	0.000
TRINITY_DN290232_c0_g1	0.000	0.000	0.000	0.419	0.221	0.000	0.000	0.000	0.000	0.000
TRINITY_DN290232_c1_g1	0.000	0.000	0.000	1.369	0.000	0.000	0.000	0.000	0.000	0.000
TRINITY_DN290234_c0_g1	0.000	0.000	0.000	0.637	0.000	0.000	0.000	0.000	0.780	0.000
TRINITY_DN290234_c2_g1	0.000	0.000	0.000	0.453	0.000	0.641	0.000	0.000	0.162	0.000
TRINITY_DN290235_c0_g1	0.000	0.000	0.805	0.000	0.000	0.000	0.000	0.000	0.000	0.000
TRINITY_DN290235_c0_g2	0.000	0.000	0.000	0.000	0.000	0.000	0.000	0.000	0.000	0.000
TRINITY_DN290235_c1_g1	0.000	0.000	0.000	0.000	0.000	0.000	0.000	0.000	0.000	0.000
TRINITY_DN290236_c1_g1	0.000	0.000	0.000	0.836	0.000	0.000	0.000	0.000	0.000	0.000
TRINITY_DN290236_c1_g3	0.000	0.000	0.000	0.000	0.000	2.519	0.000	0.000	0.000	0.000
TRINITY_DN290238_c1_g1	0.000	0.000	0.000	0.000	0.000	0.000	0.000	0.000	0.000	0.000
TRINITY_DN290238_c2_g1	0.000	0.000	0.000	0.000	0.514	0.000	0.000	0.000	0.000	0.000
TRINITY_DN29023_c0_g1	0.000	0.000	0.000	0.000	0.000	0.000	0.000	0.000	0.000	0.000
TRINITY_DN29023_c0_g2	7.947	3.073	4.429	2.097	5.209	2.095	0.000	0.000	1.309	0.000
TRINITY_DN290240_c0_g1	0.000	0.000	0.000	0.431	0.000	0.000	0.000	0.000	0.000	0.000
TRINITY_DN290241_c1_g2	28.601	22.016	21.590	42.200	44.332	35.663	36.328	45.778	19.943	14.659
TRINITY_DN290241_c2_g1	0.000	0.000	0.434	0.000	0.121	0.000	0.585	0.000	0.287	3.629
TRINITY_DN290242_c0_g1	0.000	0.000	0.000	0.000	0.000	0.000	0.000	0.000	0.562	0.000
TRINITY_DN290243_c0_g2	0.000	0.000	1.638	0.443	0.000	0.000	0.000	0.000	0.000	0.000
TRINITY_DN290243_c0_g3	0.000	0.000	0.687	0.000	0.000	0.000	0.000	0.000	0.444	0.000
TRINITY_DN290243_c1_g1	13.857	0.000	0.000	0.000	0.000	0.000	0.000	2.323	0.371	0.000
TRINITY_DN290243_c1_g2	0.000	0.000	0.000	0.000	0.000	0.000	1.988	0.000	0.000	0.000
TRINITY_DN290243_c2_g1	0.000	0.000	0.000	0.000	0.000	0.000	0.000	0.000	0.000	0.000
TRINITY_DN290244_c0_g1	0.000	0.000	0.000	0.164	0.167	0.000	0.000	0.000	0.099	0.000
TRINITY_DN290246_c0_g1	0.000	0.000	0.000	0.000	0.246	0.000	0.000	0.901	0.145	0.000
TRINITY_DN290249_c0_g1	0.000	0.000	0.000	0.708	0.000	0.000	3.464	0.000	1.733	0.000
TRINITY_DN29024_c0_g1	0.000	0.000	0.754	0.000	0.000	1.491	0.000	0.000	0.000	0.000
TRINITY_DN29024_c0_g2	0.000	0.000	0.000	0.000	0.000	0.000	4.040	0.000	1.341	0.000
TRINITY_DN290251_c2_g1	0.000	0.000	0.000	0.000	0.000	0.000	0.000	0.000	0.000	0.000
TRINITY_DN290252_c0_g1	0.000	0.000	2.677	0.241	0.246	2.047	0.000	0.901	0.145	0.000
TRINITY_DN290252_c1_g1	0.000	0.000	0.000	0.586	0.000	0.000	0.000	0.000	0.000	0.000
TRINITY_DN290253_c0_g1	0.000	0.000	0.000	0.325	0.000	0.000	0.000	0.000	0.000	0.000
TRINITY_DN290254_c0_g1	0.000	0.000	0.000	0.000	0.000	0.000	0.000	0.000	0.000	0.000
TRINITY_DN290256_c0_g1	0.000	0.000	0.000	0.000	0.000	1.640	0.000	0.000	0.000	2.940
TRINITY_DN290256_c1_g1	0.000	0.000	0.000	0.000	0.000	0.000	0.000	0.000	0.000	0.000
TRINITY_DN290256_c4_g1	0.000	0.000	0.000	0.000	0.000	0.000	0.000	0.000	0.000	0.000
TRINITY_DN290258_c3_g1	0.000	0.000	0.000	1.776	0.000	0.000	0.000	0.000	0.000	0.000
TRINITY_DN290259_c0_g1	0.000	0.505	0.000	0.000	0.000	0.000	1.677	0.000	0.206	0.000
TRINITY_DN29025_c0_g1	0.000	0.950	0.000	0.000	0.000	0.137	0.000	0.000	0.180	0.000
TRINITY_DN29025_c1_g1	5.448	1.417	0.465	0.000	0.512	4.263	2.473	0.000	0.754	2.550
TRINITY_DN29025_c2_g2	0.000	0.000	0.000	0.000	0.000	0.000	0.000	0.000	0.000	0.000
TRINITY_DN29025_c2_g4	0.000	0.000	0.000	0.000	0.000	0.000	0.000	0.000	0.000	0.000
TRINITY_DN29025_c2_g5	0.000	0.000	0.000	1.268	0.000	0.000	0.000	0.000	0.000	0.000
TRINITY_DN29025_c2_g6	0.000	0.000	0.000	0.000	0.000	0.000	0.000	0.000	0.000	0.000
TRINITY_DN29025_c3_g2	0.000	0.000	0.000	0.000	0.867	0.000	0.000	0.000	0.000	0.000
TRINITY_DN29025_c5_g1	0.000	0.000	0.000	0.000	0.000	0.000	0.000	0.000	0.000	0.000
TRINITY_DN29025_c5_g2	0.000	0.000	0.000	0.000	0.000	0.000	0.000	0.000	0.371	0.000
TRINITY_DN29025_c8_g1	0.000	0.000	0.000	0.000	0.000	0.000	0.000	0.000	0.000	0.000
TRINITY_DN29025_c9_g1	0.000	2.209	1.427	0.000	0.000	2.205	0.000	0.000	0.469	0.000
TRINITY_DN290261_c0_g1	0.000	0.000	0.345	0.000	0.382	0.000	0.000	0.704	0.113	0.000
TRINITY_DN290261_c1_g1	0.000	0.000	0.000	1.499	0.000	0.000	0.000	0.000	0.000	0.000
TRINITY_DN290262_c0_g1	0.000	0.000	0.000	0.000	0.000	0.000	0.000	0.000	0.000	0.000
TRINITY_DN290262_c0_g2	0.000	0.000	0.000	0.000	0.975	0.000	0.000	0.000	0.383	0.000
TRINITY_DN290263_c0_g1	0.000	0.470	0.000	0.000	0.000	0.468	0.000	0.629	0.101	0.000
TRINITY_DN290263_c1_g1	0.000	0.000	4.250	1.022	0.000	0.000	3.726	0.000	0.000	0.000
TRINITY_DN290263_c3_g1	0.000	0.000	0.000	0.000	6.027	0.000	0.000	0.000	0.000	0.000
TRINITY_DN290263_c4_g2	0.000	0.000	0.000	0.000	2.668	0.000	0.000	0.000	0.624	5.223
TRINITY_DN290263_c5_g1	0.000	0.000	0.000	0.322	1.312	0.902	0.000	0.000	0.000	0.000
TRINITY_DN290265_c0_g1	0.000	0.000	0.000	0.000	0.000	0.000	0.000	0.000	0.000	0.000
TRINITY_DN290266_c0_g2	0.000	0.000	0.000	0.954	0.000	0.000	0.000	0.000	0.000	0.000
TRINITY_DN290266_c1_g1	0.000	0.000	0.000	0.000	0.000	0.000	0.000	0.000	0.000	0.000
TRINITY_DN290267_c0_g1	0.000	0.000	0.000	0.000	0.000	0.000	0.000	0.000	0.000	0.000
TRINITY_DN290268_c0_g1	0.000	0.000	0.000	0.504	0.526	0.000	0.000	0.000	0.000	0.000
TRINITY_DN290269_c0_g1	0.000	0.000	0.000	0.000	0.000	0.000	0.000	0.000	0.000	0.000
TRINITY_DN29026_c0_g1	0.000	0.000	1.009	0.000	0.403	0.000	0.000	0.844	0.845	0.000
TRINITY_DN29026_c0_g2	0.000	2.132	0.284	90.020	0.479	0.000	6.338	1.204	2.028	0.000
TRINITY_DN29026_c0_g3	4.782	13.091	9.469	8.109	10.882	11.899	9.167	13.189	13.674	8.205
TRINITY_DN29026_c0_g4	0.000	0.000	1.405	0.000	0.000	0.000	0.000	0.791	0.000	0.000
TRINITY_DN29026_c0_g5	0.000	0.000	0.000	0.000	1.372	0.000	3.220	0.000	0.000	0.000
TRINITY_DN29026_c11_g1	0.000	0.000	0.432	0.466	0.238	0.000	0.000	0.000	0.000	0.000
TRINITY_DN29026_c1_g1	0.000	1.243	0.813	0.000	0.000	0.000	0.000	1.649	0.000	0.000
TRINITY_DN29026_c1_g3	0.000	0.000	0.000	0.000	0.414	0.000	0.000	0.000	0.485	0.000
TRINITY_DN29026_c1_g4	0.000	0.000	0.000	0.000	0.000	0.000	0.000	0.000	0.000	0.000
TRINITY_DN29026_c1_g5	0.000	0.000	0.000	0.000	0.000	0.000	0.000	0.000	0.000	0.000
TRINITY_DN29026_c2_g1	0.000	0.000	0.000	0.380	0.136	0.000	0.000	0.000	0.462	0.000
TRINITY_DN29026_c5_g1	0.000	0.000	0.000	0.000	0.000	0.000	0.000	0.000	0.000	0.000
TRINITY_DN29026_c8_g1	0.000	0.302	0.197	0.451	0.660	0.000	0.000	0.411	0.000	0.000
TRINITY_DN290270_c0_g1	0.000	0.000	0.000	0.000	0.000	0.000	0.000	0.000	0.000	0.000
TRINITY_DN290272_c0_g1	0.000	0.000	0.000	0.000	0.188	0.000	0.000	0.692	0.000	0.000
TRINITY_DN290272_c1_g1	0.000	0.000	0.321	0.000	0.000	0.000	0.000	0.000	0.000	0.000
TRINITY_DN290272_c4_g1	0.000	0.000	0.000	0.000	0.000	0.000	0.000	0.000	0.000	0.000
TRINITY_DN290274_c0_g1	0.000	0.000	0.000	0.382	0.794	0.000	0.000	0.000	0.000	0.000
TRINITY_DN290275_c0_g1	0.000	0.000	0.000	1.395	0.000	0.000	0.000	0.000	0.000	0.000
TRINITY_DN290276_c1_g1	0.000	0.000	0.000	0.000	0.000	0.000	0.000	0.000	0.000	0.000
TRINITY_DN290277_c0_g1	0.000	0.000	0.635	0.000	0.000	0.000	0.000	0.000	0.000	0.000
TRINITY_DN290277_c0_g2	0.000	1.553	1.012	0.000	0.000	1.553	0.000	0.000	0.000	0.000
TRINITY_DN290277_c3_g1	0.000	0.000	0.000	0.000	0.000	0.000	0.000	0.000	0.000	0.000
TRINITY_DN290279_c0_g1	5.387	2.802	0.000	0.743	0.000	0.000	4.892	0.000	0.895	0.000
TRINITY_DN290279_c0_g2	0.000	0.000	0.000	0.000	0.887	0.000	0.000	0.000	0.000	0.000
TRINITY_DN290279_c0_g3	0.000	0.000	0.000	0.441	0.000	0.000	2.180	0.000	0.808	0.000
TRINITY_DN290279_c0_g4	0.000	0.000	0.000	0.000	0.000	0.000	0.000	0.000	0.000	0.000
TRINITY_DN290279_c1_g1	0.000	0.000	0.000	0.000	0.000	0.000	0.000	0.000	0.000	0.000
TRINITY_DN290279_c1_g3	0.000	0.000	0.000	0.000	0.000	0.000	0.000	0.000	0.000	0.000
TRINITY_DN29027_c0_g1	1.658	0.467	0.000	0.164	1.275	0.208	0.916	0.000	0.455	0.000
TRINITY_DN29027_c0_g2	0.000	0.000	0.502	0.137	0.102	0.000	1.034	0.000	0.000	0.000
TRINITY_DN29027_c0_g3	12.948	0.000	0.000	0.320	0.358	0.000	0.000	0.000	0.000	0.000
TRINITY_DN29027_c0_g4	0.000	1.560	2.027	1.668	3.478	2.419	0.784	2.145	1.257	0.000
TRINITY_DN29027_c0_g5	0.000	0.488	0.638	0.249	0.934	0.000	0.000	0.000	0.104	1.757
TRINITY_DN29027_c0_g6	0.000	0.000	0.000	0.000	1.829	0.000	0.000	1.305	0.000	0.000
TRINITY_DN29027_c1_g1	0.000	0.000	0.000	0.577	0.269	1.267	0.000	0.337	0.000	0.000
TRINITY_DN29027_c2_g1	0.000	0.000	5.252	0.000	0.000	0.000	0.000	0.000	0.000	0.000
TRINITY_DN29027_c3_g1	0.000	0.000	2.124	1.320	1.514	2.779	1.631	0.000	0.796	0.000
TRINITY_DN29027_c7_g1	0.000	0.000	0.000	0.000	2.004	0.000	0.000	0.000	0.000	0.000
TRINITY_DN290280_c0_g1	0.000	0.000	0.000	0.000	0.000	0.000	1.200	0.000	0.000	0.000
TRINITY_DN290280_c0_g2	0.000	0.000	0.000	0.000	0.000	0.000	0.000	0.000	0.000	0.000
TRINITY_DN290280_c0_g3	0.000	0.000	0.000	0.000	0.000	0.000	0.000	0.000	0.000	0.000
TRINITY_DN290280_c1_g1	0.000	0.000	0.000	0.000	2.103	0.000	3.290	0.000	0.410	0.000
TRINITY_DN290281_c1_g1	0.000	0.000	0.000	0.000	0.000	0.000	0.000	0.000	0.508	0.000
TRINITY_DN290281_c2_g1	0.000	0.000	0.000	0.000	0.000	0.000	0.000	0.000	0.000	0.000
TRINITY_DN290282_c0_g2	0.000	0.000	0.000	0.000	0.778	0.000	1.852	0.000	0.000	0.000
TRINITY_DN290282_c1_g1	0.000	0.000	0.000	0.000	0.000	0.000	0.000	0.000	0.000	0.000
TRINITY_DN290282_c2_g1	0.000	0.000	0.000	0.000	0.000	4.035	0.000	0.000	0.213	3.597
TRINITY_DN290282_c4_g1	0.000	0.000	0.000	0.000	0.416	0.000	0.000	0.000	0.000	0.000
TRINITY_DN290283_c0_g1	0.000	0.000	0.000	0.000	0.197	0.000	0.000	0.000	0.000	0.000
TRINITY_DN290285_c0_g1	0.000	0.000	0.000	0.000	0.000	2.628	0.000	0.000	0.000	0.000
TRINITY_DN290286_c0_g1	0.254	0.381	0.738	0.427	0.805	0.821	0.280	0.512	0.722	0.862
TRINITY_DN290286_c0_g2	0.000	0.000	0.000	0.000	0.725	0.000	0.000	0.000	1.270	0.000
TRINITY_DN290286_c10_g1	0.000	0.000	0.000	0.000	0.000	0.000	0.000	0.000	1.015	0.000
TRINITY_DN290286_c1_g1	0.000	0.000	1.646	0.868	1.089	0.361	0.742	0.699	0.813	2.462
TRINITY_DN290286_c2_g1	0.000	0.000	0.000	0.000	0.000	0.000	0.000	0.000	0.000	0.000
TRINITY_DN290286_c4_g1	0.000	0.000	0.276	0.000	0.000	1.265	0.744	0.000	0.000	0.000
TRINITY_DN290286_c7_g1	0.000	0.000	4.120	0.000	0.000	0.000	3.617	0.000	0.222	0.000
TRINITY_DN290288_c1_g1	0.000	0.000	0.687	0.000	0.000	1.053	0.000	0.000	0.000	0.000
TRINITY_DN290289_c1_g1	0.000	0.963	0.000	0.000	0.000	0.000	0.000	0.000	0.541	0.000
TRINITY_DN29028_c0_g1	0.000	0.000	0.000	0.000	0.000	0.000	0.000	0.000	0.000	0.000
TRINITY_DN29028_c1_g1	0.000	0.000	0.000	0.000	0.000	0.000	0.000	0.000	0.000	0.000
TRINITY_DN29028_c2_g1	0.000	0.000	0.000	0.000	0.000	0.000	0.000	2.015	0.000	0.000
TRINITY_DN290290_c0_g1	0.000	0.000	0.000	0.000	0.975	0.000	0.000	0.000	0.151	0.000
TRINITY_DN290290_c1_g1	0.000	0.000	0.000	0.000	0.000	0.000	0.000	0.000	0.000	0.000
TRINITY_DN290291_c0_g2	0.000	0.000	0.000	0.000	0.000	0.000	2.890	0.000	0.358	0.000
TRINITY_DN290291_c1_g1	0.000	0.000	0.000	0.000	0.000	0.000	0.000	0.000	0.191	0.000
TRINITY_DN290291_c2_g1	0.000	1.341	0.000	0.000	0.000	0.000	0.000	0.000	0.000	0.000
TRINITY_DN290292_c0_g1	0.000	0.000	0.000	0.730	0.766	0.000	0.000	2.823	0.447	0.000
TRINITY_DN290292_c4_g2	0.000	3.282	0.716	0.000	0.000	0.000	0.000	0.000	0.232	0.000
TRINITY_DN290292_c6_g1	0.000	0.000	0.573	0.000	0.000	0.000	0.000	0.589	0.284	0.000
TRINITY_DN290292_c7_g1	0.000	0.000	0.000	0.000	0.000	0.000	0.000	0.000	0.000	0.000
TRINITY_DN290293_c0_g2	0.000	0.000	0.000	0.692	0.000	0.000	0.000	0.000	1.270	0.000
TRINITY_DN290293_c1_g1	0.000	0.000	0.000	0.000	0.000	0.000	0.000	0.000	0.000	0.000
TRINITY_DN290293_c2_g1	0.000	0.000	0.000	0.000	0.000	0.000	0.000	0.000	0.000	0.000
TRINITY_DN290293_c3_g1	0.000	0.000	0.000	0.000	0.000	0.000	0.000	0.000	0.000	0.000
TRINITY_DN290293_c5_g1	0.000	0.000	0.000	0.000	0.000	0.000	0.000	0.000	0.000	0.000
TRINITY_DN290294_c0_g1	0.000	0.000	0.000	0.000	0.000	0.000	0.000	0.000	0.000	0.000
TRINITY_DN290295_c0_g1	0.000	0.000	0.000	0.000	0.000	0.000	0.000	0.000	0.000	0.000
TRINITY_DN290296_c0_g1	0.000	0.000	0.000	0.000	0.000	0.000	0.000	0.000	0.000	0.000
TRINITY_DN290296_c0_g2	0.000	0.000	0.000	0.000	0.000	0.000	0.000	0.000	1.500	0.000
TRINITY_DN290296_c1_g1	0.000	0.000	0.000	0.000	0.000	0.000	0.000	0.000	0.000	0.000
TRINITY_DN290296_c3_g1	0.000	0.000	0.000	0.000	0.000	0.000	0.000	0.000	0.000	0.000
TRINITY_DN290296_c4_g1	0.000	0.000	0.000	0.000	0.000	0.000	0.000	0.000	0.000	0.000
TRINITY_DN290296_c6_g1	0.000	0.000	0.000	0.639	0.656	0.000	0.000	0.000	0.386	0.000
TRINITY_DN290297_c0_g1	0.000	0.000	0.000	0.655	0.000	5.646	3.220	5.052	0.753	0.000
TRINITY_DN290297_c0_g2	0.000	0.000	1.113	0.000	0.000	0.000	0.000	0.000	1.841	0.000
TRINITY_DN290297_c2_g1	0.000	0.000	0.586	1.273	1.613	0.898	0.000	2.361	1.708	0.000
TRINITY_DN290297_c2_g2	0.000	0.000	0.000	0.000	0.000	0.000	0.000	0.000	0.000	0.000
TRINITY_DN290297_c5_g1	0.000	0.000	0.000	0.000	0.000	0.000	0.000	0.000	0.000	0.000
TRINITY_DN290297_c9_g1	0.000	0.000	0.000	0.000	0.000	0.000	0.000	0.000	0.000	0.000
TRINITY_DN290298_c0_g1	0.000	0.000	0.000	0.000	0.000	2.135	0.000	0.000	0.451	0.000
TRINITY_DN290298_c0_g2	0.000	0.000	0.543	0.000	0.000	0.000	0.000	0.000	0.000	2.977
TRINITY_DN290298_c1_g1	0.000	0.000	0.000	0.000	0.000	0.000	0.000	0.000	0.000	0.000
TRINITY_DN290298_c2_g1	0.000	0.000	0.000	0.000	0.000	0.000	0.000	0.000	0.000	0.000
TRINITY_DN290298_c3_g1	0.000	0.000	0.000	0.000	0.000	0.000	0.000	0.000	1.320	0.000
TRINITY_DN290298_c4_g1	0.000	0.000	0.000	0.000	0.000	0.000	0.000	0.000	0.000	0.000
TRINITY_DN290299_c0_g2	0.000	0.000	1.294	0.000	0.000	0.000	0.000	0.000	0.311	0.000
TRINITY_DN290299_c10_g1	0.000	1.874	0.306	0.665	0.000	0.000	0.000	0.000	0.000	0.000
TRINITY_DN290299_c11_g1	0.000	0.000	0.000	0.000	0.371	0.511	0.000	0.000	0.155	0.000
TRINITY_DN290299_c1_g1	0.000	0.000	0.000	0.000	0.000	0.000	0.000	0.000	0.000	0.000
TRINITY_DN290299_c2_g1	0.000	0.000	0.000	0.000	0.000	0.000	0.000	0.000	0.000	0.000
TRINITY_DN290299_c3_g1	0.000	0.000	0.000	0.000	0.000	0.000	0.000	0.000	0.000	0.000
TRINITY_DN290299_c3_g2	0.000	1.278	0.549	0.000	0.274	0.000	0.000	0.572	0.000	0.000
TRINITY_DN290299_c4_g2	0.000	0.000	0.000	0.000	0.000	0.000	0.000	0.000	0.000	0.000
TRINITY_DN290299_c6_g1	0.000	0.000	0.000	0.000	0.000	0.000	3.415	0.000	0.000	0.000
TRINITY_DN290299_c7_g1	0.000	0.000	0.000	0.590	0.000	0.000	0.000	0.000	0.534	0.000
TRINITY_DN290299_c8_g1	0.000	0.000	0.000	0.000	0.000	0.000	0.000	0.801	0.589	0.000
TRINITY_DN29029_c0_g1	0.000	0.000	0.000	0.930	1.961	0.000	0.000	0.000	0.080	0.000
TRINITY_DN29029_c0_g2	0.000	0.000	0.000	0.000	0.000	0.000	0.000	0.000	0.176	0.000
TRINITY_DN29029_c2_g1	0.000	0.782	0.759	0.498	0.564	1.061	0.459	0.181	0.255	0.964
TRINITY_DN29029_c2_g2	0.671	0.000	0.577	0.823	2.204	1.478	0.148	2.029	1.577	0.000
TRINITY_DN29029_c3_g1	0.000	0.000	0.000	0.000	0.000	0.000	0.000	0.000	0.000	0.000
TRINITY_DN2902_c0_g1	2.633	0.000	0.000	0.241	0.621	0.365	0.800	0.000	0.881	5.255
TRINITY_DN290300_c0_g1	0.000	0.000	0.000	0.329	0.000	0.000	0.000	0.000	0.000	0.000
TRINITY_DN290300_c2_g1	0.000	0.531	0.000	0.000	0.192	0.000	0.000	0.000	0.000	0.000
TRINITY_DN290301_c0_g2	0.000	0.000	0.424	0.000	0.000	0.000	0.000	0.000	0.000	0.000
TRINITY_DN290301_c10_g1	0.000	0.000	0.000	0.000	0.233	0.000	0.000	0.000	0.000	0.000
TRINITY_DN290301_c11_g1	0.000	0.000	0.000	0.000	0.000	0.000	0.000	0.000	0.000	0.000
TRINITY_DN290301_c13_g1	0.000	0.000	0.000	0.000	0.000	0.000	0.000	0.000	0.000	0.000
TRINITY_DN290301_c1_g1	0.000	0.000	0.000	0.000	0.000	0.000	0.000	0.000	0.000	0.000
TRINITY_DN290301_c4_g1	0.000	0.000	0.000	0.256	0.000	0.000	0.000	0.000	0.000	0.000
TRINITY_DN290301_c6_g1	0.000	0.000	0.315	0.058	0.000	0.319	0.000	0.000	0.101	0.000
TRINITY_DN290301_c7_g1	0.000	0.000	0.000	0.000	0.000	0.000	0.000	0.000	0.000	0.000
TRINITY_DN290301_c8_g1	0.000	0.630	0.412	0.030	0.228	0.000	0.000	0.836	0.150	0.000
TRINITY_DN290304_c0_g1	0.000	0.000	0.000	0.000	0.000	0.000	0.000	0.000	0.379	0.000
TRINITY_DN290304_c1_g1	0.000	0.000	0.000	0.000	3.903	0.000	0.000	0.000	0.000	0.000
TRINITY_DN290304_c2_g1	0.000	0.000	0.000	1.207	0.000	0.000	0.000	0.000	0.000	0.000
TRINITY_DN290305_c0_g1	0.000	0.998	0.000	0.000	0.000	0.000	0.000	0.000	0.072	0.000
TRINITY_DN290305_c1_g1	0.000	0.000	0.000	0.000	0.000	0.000	0.000	0.000	0.000	0.000
TRINITY_DN290305_c2_g1	0.000	1.795	0.000	1.253	0.000	0.000	0.000	0.000	0.000	0.000
TRINITY_DN290309_c0_g1	0.000	0.000	0.000	0.000	0.000	0.000	0.000	0.000	0.245	0.000
TRINITY_DN290309_c1_g1	0.000	0.000	0.000	0.730	0.000	0.000	0.000	0.000	0.895	0.000
TRINITY_DN29030_c0_g1	0.000	0.605	0.000	0.000	0.000	0.000	0.721	0.000	0.605	0.000
TRINITY_DN29030_c0_g2	0.000	0.000	0.000	0.334	0.000	1.072	1.311	0.000	0.902	0.000
TRINITY_DN290310_c0_g2	0.000	0.000	0.000	0.000	0.000	0.000	0.000	0.000	0.000	0.000
TRINITY_DN290312_c0_g1	0.000	0.000	0.000	0.000	0.000	0.000	0.000	0.000	0.000	0.000
TRINITY_DN290312_c1_g1	0.000	0.000	0.000	0.000	0.000	0.000	0.000	0.343	0.109	0.000
TRINITY_DN290312_c2_g1	0.000	0.000	0.000	0.000	1.519	0.000	0.000	0.000	0.000	0.000
TRINITY_DN290312_c3_g1	0.000	0.000	0.000	0.000	0.000	0.000	3.551	0.000	0.000	0.000
TRINITY_DN290315_c0_g1	0.000	0.000	0.000	0.000	0.945	0.000	4.386	0.000	0.000	0.000
TRINITY_DN290315_c0_g3	1.321	0.000	0.542	0.358	0.709	1.152	0.883	0.232	0.546	0.000
TRINITY_DN290315_c1_g1	1.554	0.000	0.768	0.211	0.216	0.000	0.347	0.544	0.214	0.000
TRINITY_DN290315_c2_g1	0.000	0.000	0.000	1.626	0.000	0.000	0.000	0.000	0.000	0.000
TRINITY_DN290315_c4_g1	0.000	0.000	1.394	0.000	0.000	0.000	0.000	0.000	0.000	0.000
TRINITY_DN290317_c0_g1	0.000	0.000	0.000	0.185	0.000	0.000	0.000	0.000	0.000	0.000
TRINITY_DN290317_c0_g2	0.000	0.000	0.390	0.000	0.000	0.000	0.000	0.000	0.000	0.000
TRINITY_DN290317_c1_g1	0.000	0.000	0.000	0.000	0.000	0.000	0.000	0.000	0.000	0.000
TRINITY_DN290319_c0_g1	12.948	0.000	0.000	0.000	1.191	0.000	0.000	0.000	0.000	0.000
TRINITY_DN290319_c0_g2	0.000	0.000	0.000	0.000	0.000	0.000	0.000	0.000	0.000	0.000
TRINITY_DN29031_c0_g1	0.232	0.767	1.507	0.525	0.747	0.579	0.415	0.564	0.467	1.184
TRINITY_DN29031_c0_g2	0.000	0.000	0.435	1.154	1.435	0.479	0.901	0.232	0.798	0.000
TRINITY_DN29031_c1_g1	0.000	0.647	1.115	0.529	0.692	0.945	0.953	0.572	0.429	0.000
TRINITY_DN29031_c1_g2	0.000	0.000	0.417	0.000	0.379	0.242	0.433	0.000	0.323	0.456
TRINITY_DN29031_c2_g1	0.000	0.000	0.000	1.135	0.441	0.000	0.000	0.000	0.230	0.000
TRINITY_DN29031_c2_g2	0.000	0.000	0.000	0.000	0.000	0.000	0.000	0.000	0.000	0.000
TRINITY_DN29031_c4_g1	0.000	0.000	1.758	0.000	0.489	0.000	0.000	0.000	0.561	0.000
TRINITY_DN29031_c4_g2	0.000	0.000	0.000	0.000	1.185	0.000	0.886	0.000	0.153	1.823
TRINITY_DN29031_c5_g1	0.000	0.000	0.000	0.360	0.963	0.000	1.772	0.000	0.218	0.000
TRINITY_DN29031_c6_g1	0.000	0.000	0.000	0.000	0.000	0.000	0.000	0.000	0.000	0.000
TRINITY_DN290321_c0_g1	0.000	0.000	0.000	0.000	0.000	0.000	0.000	0.000	0.000	0.000
TRINITY_DN290321_c10_g1	0.000	0.000	0.000	0.000	0.000	0.837	0.000	2.209	0.000	0.000
TRINITY_DN290321_c1_g2	0.000	0.000	1.941	0.000	0.000	2.986	0.000	0.000	0.000	3.543
TRINITY_DN290321_c2_g1	0.000	0.000	0.000	0.000	0.000	0.000	0.000	0.000	0.481	0.000
TRINITY_DN290321_c3_g1	0.000	0.000	0.000	1.079	0.000	0.000	0.000	0.000	0.332	0.000
TRINITY_DN290321_c4_g1	0.000	1.049	0.000	0.372	0.000	0.000	0.000	0.000	0.000	0.000
TRINITY_DN290321_c6_g1	0.000	0.000	0.000	0.000	0.000	0.000	0.000	0.000	0.000	0.000
TRINITY_DN290321_c7_g1	0.000	0.000	0.000	0.000	0.000	0.000	0.000	0.000	0.000	0.000
TRINITY_DN290322_c0_g1	0.000	2.459	0.000	0.000	2.675	0.000	0.000	0.000	0.000	0.000
TRINITY_DN290323_c0_g1	0.000	0.000	0.000	0.637	1.718	1.269	0.000	0.000	0.345	0.000
TRINITY_DN290323_c1_g1	0.000	0.000	0.000	0.095	0.000	0.000	0.000	0.000	0.000	0.000
TRINITY_DN290323_c3_g1	0.000	0.000	0.000	0.000	1.278	1.037	0.000	0.000	1.994	0.000
TRINITY_DN290323_c4_g1	0.000	1.173	0.510	0.000	0.142	0.000	0.000	0.000	0.084	0.000
TRINITY_DN290323_c5_g1	0.000	0.000	0.000	0.000	0.000	0.000	0.000	0.000	0.349	0.000
TRINITY_DN290323_c6_g1	0.000	0.000	0.000	0.000	0.000	0.000	0.000	0.000	0.000	0.000
TRINITY_DN290323_c7_g1	0.000	2.191	0.000	0.000	0.000	0.000	3.726	0.000	0.465	0.000
TRINITY_DN290323_c8_g1	0.000	0.000	0.000	0.000	0.000	0.000	0.000	0.000	0.000	0.000
TRINITY_DN290323_c9_g1	0.000	0.000	0.000	0.566	0.000	0.000	0.000	0.000	0.000	0.000
TRINITY_DN290325_c0_g1	0.000	0.000	0.000	0.146	0.000	0.000	0.000	0.000	0.000	0.000
TRINITY_DN290325_c1_g1	1.370	0.174	1.688	0.680	0.571	0.683	1.221	0.240	0.982	1.278
TRINITY_DN290326_c0_g1	0.000	0.000	0.000	0.000	0.000	0.000	0.000	0.000	0.000	0.000
TRINITY_DN290327_c0_g1	0.000	0.000	1.228	0.000	0.000	1.896	0.000	0.000	0.000	0.000
TRINITY_DN290329_c1_g2	0.000	0.000	0.000	1.146	0.794	0.000	0.000	1.446	0.464	0.000
TRINITY_DN290329_c1_g3	0.000	0.000	0.000	0.000	0.000	0.000	0.000	0.000	0.000	0.000
TRINITY_DN290329_c2_g1	0.000	0.000	0.000	0.000	0.000	0.000	0.000	0.000	0.000	0.000
TRINITY_DN290329_c3_g1	0.000	0.000	0.000	0.000	0.000	0.000	0.000	0.000	0.000	0.000
TRINITY_DN290329_c4_g1	0.000	2.472	0.000	0.000	0.000	0.000	0.000	0.000	0.000	0.000
TRINITY_DN290329_c6_g1	0.000	0.000	0.000	0.000	0.000	0.000	0.000	0.000	0.000	0.000
TRINITY_DN290329_c7_g1	0.000	0.000	0.000	0.000	0.000	0.000	0.000	0.000	0.000	0.000
TRINITY_DN290329_c9_g1	0.000	0.000	0.000	0.000	0.000	0.000	0.000	0.000	0.000	0.000
TRINITY_DN29032_c0_g1	0.000	0.000	0.000	0.616	0.000	0.000	0.000	2.359	2.208	0.000
TRINITY_DN29032_c1_g1	0.000	4.382	2.702	0.824	1.096	0.000	2.310	5.200	0.563	0.000
TRINITY_DN290330_c0_g2	0.000	0.371	0.080	0.309	0.227	0.365	0.000	0.345	0.297	0.458
TRINITY_DN290330_c1_g1	0.000	0.000	0.000	0.851	0.326	0.000	0.000	0.000	0.129	0.000
TRINITY_DN290330_c2_g1	0.000	0.000	0.000	0.000	0.000	0.000	0.000	0.000	0.000	0.000
TRINITY_DN290330_c4_g1	0.000	0.000	0.000	0.000	0.124	1.017	0.000	0.000	0.000	0.000
TRINITY_DN290332_c0_g1	0.000	0.000	0.377	0.000	0.000	1.153	0.000	0.000	0.123	0.000
TRINITY_DN290332_c1_g1	0.000	0.000	0.000	0.000	2.043	0.000	0.000	0.000	0.000	0.000
TRINITY_DN290332_c2_g1	0.000	0.000	0.000	0.839	0.000	0.000	0.000	0.000	0.000	0.000
TRINITY_DN290332_c3_g1	0.000	1.718	0.727	0.700	0.000	0.417	0.000	0.000	0.266	0.000
TRINITY_DN290332_c4_g1	0.000	0.000	0.000	0.607	0.000	0.000	0.000	0.000	0.000	0.000
TRINITY_DN290332_c5_g1	0.000	0.000	0.000	0.000	0.000	0.000	0.000	0.000	0.000	0.000
TRINITY_DN290333_c0_g1	0.000	0.000	0.000	0.000	0.000	4.857	0.000	0.000	0.000	0.000
TRINITY_DN290333_c0_g2	0.000	0.000	0.000	0.000	0.153	0.000	0.000	0.567	0.000	0.000
TRINITY_DN290334_c0_g1	0.000	0.000	0.000	0.000	0.000	0.000	0.000	1.026	0.576	0.000
TRINITY_DN290335_c0_g1	0.000	0.000	0.000	0.000	0.000	0.000	0.000	0.000	0.000	0.000
TRINITY_DN290335_c0_g2	0.000	0.000	0.000	0.000	0.000	3.744	0.000	0.000	0.000	0.000
TRINITY_DN290336_c0_g1	0.000	0.000	0.000	0.000	0.000	0.000	0.000	0.000	0.209	0.000
TRINITY_DN290336_c1_g1	0.000	0.000	0.000	0.000	0.000	0.000	0.000	0.000	0.874	0.000
TRINITY_DN290338_c0_g1	0.000	0.000	0.821	0.000	1.854	0.000	0.000	0.000	0.000	0.000
TRINITY_DN290338_c1_g1	0.000	0.000	0.000	0.000	0.000	0.000	0.000	0.000	0.000	0.000
TRINITY_DN290338_c2_g1	0.000	0.000	0.000	0.670	0.000	0.000	0.000	0.000	0.821	0.000
TRINITY_DN290338_c5_g1	0.000	0.000	0.000	0.000	0.000	0.000	0.000	0.000	0.000	0.000
TRINITY_DN29033_c0_g1	0.000	0.495	0.647	1.231	2.150	1.972	0.000	1.323	0.847	1.782
TRINITY_DN29033_c0_g2	0.000	1.546	0.000	0.000	3.621	0.000	0.719	0.000	0.088	1.480
TRINITY_DN29033_c0_g3	0.000	0.000	0.000	0.613	0.256	0.796	0.052	0.000	0.533	0.000
TRINITY_DN29033_c0_g4	0.000	0.000	0.000	0.000	0.279	0.683	0.405	0.000	0.070	0.000
TRINITY_DN29033_c1_g1	0.000	0.000	0.000	0.000	1.053	0.000	0.000	0.000	0.340	0.000
TRINITY_DN29033_c2_g1	0.000	0.000	4.215	0.000	0.000	0.000	0.000	0.000	0.000	0.000
TRINITY_DN290340_c1_g1	0.000	0.000	0.000	0.307	0.000	0.000	0.000	0.000	0.186	0.000
TRINITY_DN290341_c0_g1	0.000	0.000	0.000	0.000	3.089	0.000	0.000	0.000	0.000	0.000
TRINITY_DN290343_c0_g1	0.000	0.000	0.000	0.767	0.000	0.000	0.000	0.000	0.000	0.000
TRINITY_DN290343_c0_g2	0.000	0.000	0.000	0.237	0.000	0.000	0.390	0.000	0.192	0.000
TRINITY_DN290344_c1_g1	0.000	0.000	1.128	0.000	0.000	0.000	2.986	0.000	0.000	0.000
TRINITY_DN290346_c3_g1	0.000	0.000	0.000	0.000	0.000	0.000	0.000	0.000	0.000	0.000
TRINITY_DN290347_c1_g1	0.000	0.000	0.000	0.000	0.000	0.000	0.000	0.000	0.000	0.000
TRINITY_DN290347_c2_g1	0.000	0.000	0.000	0.000	0.793	0.000	0.000	0.000	0.000	0.000
TRINITY_DN290348_c0_g1	0.000	0.000	0.000	0.000	0.513	0.000	0.000	0.000	0.000	0.947
TRINITY_DN290348_c1_g1	0.000	0.000	0.000	0.000	0.085	0.000	0.000	0.000	0.443	0.000
TRINITY_DN290349_c0_g1	0.000	0.000	0.000	0.000	0.000	0.000	0.000	0.000	0.000	0.000
TRINITY_DN29034_c0_g1	1.524	0.000	0.135	0.254	0.828	0.000	0.000	1.068	0.095	0.000
TRINITY_DN29034_c0_g3	0.000	0.000	0.000	0.000	0.000	0.000	0.000	1.001	0.000	0.000
TRINITY_DN29034_c0_g4	0.000	0.496	0.474	0.000	0.129	0.000	0.427	0.000	0.000	0.889
TRINITY_DN29034_c0_g5	0.000	0.395	0.493	0.367	0.374	0.259	0.780	0.000	0.620	0.000
TRINITY_DN29034_c0_g7	0.000	0.000	2.403	0.000	0.000	0.000	0.000	0.000	0.883	0.000
TRINITY_DN29034_c0_g8	0.000	0.000	0.982	0.269	0.367	0.000	0.000	0.345	0.382	0.000
TRINITY_DN29034_c2_g1	0.000	0.000	0.000	0.000	0.000	0.000	0.000	0.000	0.301	0.000
TRINITY_DN29034_c4_g1	0.000	0.000	0.000	0.000	0.000	0.000	0.000	0.000	0.000	0.000
TRINITY_DN29034_c5_g1	0.000	0.000	0.000	0.483	0.000	0.000	0.000	0.000	0.296	0.000
TRINITY_DN290351_c0_g1	0.000	0.000	0.000	0.000	0.369	0.000	0.000	0.000	0.000	0.000
TRINITY_DN290351_c1_g1	0.000	0.000	0.000	0.000	1.853	0.000	0.000	0.000	0.000	0.000
TRINITY_DN290351_c2_g1	0.000	0.000	0.000	0.000	0.000	0.000	0.000	0.000	0.000	0.000
TRINITY_DN290352_c0_g1	0.000	0.000	0.000	0.000	0.000	0.000	0.000	0.000	0.000	0.000
TRINITY_DN290353_c0_g1	0.000	0.000	0.000	0.000	0.000	0.685	0.000	0.000	0.000	0.000
TRINITY_DN290353_c2_g1	0.000	0.529	0.000	0.000	0.000	0.000	0.000	0.000	0.000	0.000
TRINITY_DN290355_c0_g1	0.000	0.000	0.000	0.000	0.000	0.000	0.000	0.000	0.000	0.000
TRINITY_DN290355_c0_g2	0.000	0.000	0.000	0.000	0.000	0.000	0.000	0.000	0.000	0.000
TRINITY_DN290355_c2_g1	0.000	0.000	0.000	0.000	0.000	0.000	0.000	0.000	0.204	0.000
TRINITY_DN290355_c2_g2	0.000	0.000	0.000	0.000	0.000	0.000	0.000	0.000	0.000	0.000
TRINITY_DN290355_c2_g4	0.000	0.000	0.000	0.828	1.744	0.000	0.000	0.000	0.000	0.000
TRINITY_DN290356_c1_g1	0.000	0.000	0.000	0.303	0.618	0.000	0.000	0.572	0.639	0.000
TRINITY_DN290358_c0_g2	0.000	0.000	0.000	0.000	0.000	0.000	0.000	0.000	0.000	2.379
TRINITY_DN290359_c0_g1	0.000	0.000	0.000	0.000	0.348	0.000	0.000	0.000	0.206	0.000
TRINITY_DN29035_c0_g1	0.000	0.000	0.000	0.000	0.798	1.105	0.000	0.000	0.233	0.000
TRINITY_DN29035_c1_g1	0.000	0.000	0.000	0.000	0.000	0.000	0.000	0.000	0.230	0.000
TRINITY_DN29035_c3_g1	0.000	0.000	0.000	0.000	0.000	4.642	0.000	0.000	0.000	0.000
TRINITY_DN29035_c3_g2	0.000	0.000	0.959	0.513	1.609	1.483	0.000	3.924	0.000	0.000
TRINITY_DN29035_c5_g1	0.000	0.000	0.000	0.000	2.371	0.000	0.000	0.000	0.000	0.000
TRINITY_DN290361_c0_g1	0.000	0.000	0.000	1.110	0.568	0.000	0.000	0.000	0.000	0.000
TRINITY_DN290361_c1_g1	0.000	0.000	0.000	0.000	1.463	0.000	0.000	0.000	0.000	0.000
TRINITY_DN290363_c0_g1	0.000	0.000	0.000	0.000	0.000	0.000	0.000	0.000	0.000	0.000
TRINITY_DN290363_c0_g3	0.000	0.000	1.766	0.000	0.579	0.000	0.000	0.000	0.000	0.000
TRINITY_DN290363_c1_g1	0.000	0.000	0.000	0.000	0.000	0.000	0.000	0.000	0.000	0.000
TRINITY_DN290363_c2_g1	0.000	1.745	0.000	0.618	0.842	0.000	1.017	2.321	1.098	4.185
TRINITY_DN290363_c4_g1	0.000	0.000	1.184	0.000	0.000	0.000	0.000	0.000	0.000	0.000
TRINITY_DN290363_c5_g1	0.000	0.000	0.000	0.000	0.000	0.000	0.000	0.000	0.410	0.000
TRINITY_DN290363_c6_g1	0.000	0.000	0.000	0.000	0.000	0.000	0.000	0.000	0.512	0.000
TRINITY_DN290365_c0_g1	0.000	0.000	0.000	0.000	0.000	0.000	0.000	0.000	0.000	0.000
TRINITY_DN290365_c0_g2	0.000	0.000	0.000	0.730	0.000	0.000	0.000	0.000	0.000	0.000
TRINITY_DN290366_c0_g1	0.000	0.000	0.000	1.102	0.000	0.000	0.000	0.000	0.000	0.000
TRINITY_DN290367_c0_g1	0.000	0.000	0.000	0.000	0.000	0.000	0.000	0.000	0.000	0.000
TRINITY_DN290367_c1_g1	0.000	0.396	0.257	0.000	0.448	0.390	0.000	0.000	0.144	0.000
TRINITY_DN290367_c2_g1	0.000	0.000	0.000	0.000	0.000	0.000	0.000	0.000	0.084	1.420
TRINITY_DN290367_c3_g1	0.000	0.000	0.000	0.000	1.222	0.000	0.000	0.000	0.000	0.000
TRINITY_DN290367_c4_g1	0.000	0.000	0.000	0.000	0.000	0.000	0.000	0.000	0.000	0.000
TRINITY_DN290368_c0_g2	0.000	0.774	0.000	0.000	0.000	0.000	0.000	0.000	0.165	0.000
TRINITY_DN290368_c0_g3	0.000	0.000	0.000	0.000	0.918	0.000	0.000	0.000	0.000	0.000
TRINITY_DN29036_c0_g1	0.000	0.471	0.087	0.360	0.421	0.264	0.119	0.000	0.177	0.000
TRINITY_DN29036_c0_g2	0.000	0.000	0.000	0.000	0.000	0.000	0.000	0.000	0.890	0.000
TRINITY_DN29036_c1_g2	0.000	0.000	0.000	0.194	0.282	0.000	0.000	0.000	0.233	0.000
TRINITY_DN29036_c1_g3	0.000	0.000	0.843	0.455	0.000	1.287	1.123	0.000	0.410	0.000
TRINITY_DN29036_c1_g4	0.000	0.000	0.000	0.633	0.380	0.000	0.000	0.000	0.387	0.000
TRINITY_DN290370_c0_g1	0.000	0.000	0.000	2.175	0.000	0.000	0.000	0.000	1.319	0.000
TRINITY_DN290370_c1_g1	0.000	0.000	0.000	0.000	0.355	0.000	1.700	0.000	0.417	0.000
TRINITY_DN290372_c0_g1	0.000	0.000	2.107	0.000	0.000	0.000	3.369	0.000	0.274	0.000
TRINITY_DN290373_c0_g1	0.000	0.000	0.000	0.000	0.209	0.000	0.000	0.000	0.123	0.000
TRINITY_DN290375_c0_g1	0.000	0.000	0.000	0.000	0.000	0.000	0.000	0.000	0.000	0.000
TRINITY_DN290375_c1_g1	0.000	1.178	0.000	0.411	0.000	0.000	0.000	0.000	0.000	0.000
TRINITY_DN290377_c1_g1	7.671	0.000	0.650	0.348	0.000	0.000	0.000	1.309	0.211	0.000
TRINITY_DN290377_c3_g1	0.000	0.000	0.000	0.000	0.000	0.000	0.000	0.000	0.360	0.000
TRINITY_DN290378_c0_g1	0.000	0.000	0.000	0.378	0.974	0.000	0.000	0.000	0.000	0.000
TRINITY_DN290378_c0_g2	0.000	0.000	0.000	0.000	0.000	0.000	0.000	0.000	0.000	0.000
TRINITY_DN290379_c3_g1	0.000	0.000	0.000	0.000	0.000	0.000	0.000	2.097	0.000	0.000
TRINITY_DN290379_c5_g1	0.000	0.000	0.000	0.836	0.879	0.000	4.104	0.000	0.000	0.000
TRINITY_DN290379_c6_g1	0.000	0.000	0.000	0.000	0.000	0.000	0.000	0.000	0.000	0.000
TRINITY_DN290379_c7_g1	0.000	0.000	4.395	0.000	0.000	0.000	0.000	0.000	0.000	0.000
TRINITY_DN29037_c0_g1	0.000	5.620	2.412	0.000	1.135	1.562	6.350	0.000	1.328	0.000
TRINITY_DN29037_c0_g2	0.000	0.000	1.823	0.000	0.507	2.806	0.000	1.532	2.679	0.000
TRINITY_DN290380_c0_g1	0.000	0.000	5.118	0.000	0.991	0.000	0.000	0.967	0.000	0.000
TRINITY_DN290381_c0_g1	0.000	0.000	0.000	0.000	1.202	0.000	0.000	2.171	0.235	0.000
TRINITY_DN290381_c0_g2	0.000	0.000	0.932	2.985	1.130	2.877	2.467	0.000	2.744	0.000
TRINITY_DN290382_c0_g1	0.000	0.000	0.000	0.000	0.446	0.000	0.000	0.000	0.000	0.000
TRINITY_DN290383_c0_g2	0.000	0.000	1.175	1.267	0.662	0.000	0.000	0.000	0.000	0.000
TRINITY_DN290384_c1_g1	0.000	0.000	0.000	0.000	0.000	0.000	0.000	0.000	0.000	0.000
TRINITY_DN290385_c0_g1	0.000	0.000	0.000	0.000	0.321	0.000	0.000	0.000	0.000	0.000
TRINITY_DN290385_c0_g2	0.000	0.000	0.257	0.000	0.143	0.000	0.000	1.061	0.000	0.000
TRINITY_DN290385_c1_g1	0.000	3.010	0.245	0.000	0.137	1.121	0.000	0.000	0.081	0.000
TRINITY_DN290385_c2_g1	0.000	0.000	0.000	0.000	0.000	0.000	0.000	0.000	0.000	0.000
TRINITY_DN290385_c4_g1	0.000	0.000	0.000	0.000	0.000	2.082	0.000	0.000	0.000	0.000
TRINITY_DN290385_c4_g2	0.000	0.000	0.000	0.000	0.000	0.000	0.000	0.000	0.000	0.000
TRINITY_DN290385_c6_g1	0.000	0.000	0.000	0.164	0.000	0.000	0.000	0.000	0.197	0.000
TRINITY_DN290386_c0_g1	0.000	0.000	0.000	0.000	0.379	0.000	0.000	0.000	0.000	0.000
TRINITY_DN290386_c1_g1	0.000	0.000	0.000	0.000	0.000	0.000	0.000	0.000	0.000	0.000
TRINITY_DN290387_c0_g1	0.000	0.000	0.635	0.000	1.184	0.000	0.000	0.000	0.000	0.000
TRINITY_DN290387_c0_g2	0.000	0.000	0.000	0.000	0.000	0.000	0.000	0.000	0.000	0.000
TRINITY_DN290388_c0_g1	0.000	0.000	0.000	0.607	0.000	0.000	0.000	1.141	0.367	0.000
TRINITY_DN290388_c1_g1	0.000	0.000	0.328	0.178	0.182	0.000	0.879	0.000	0.107	0.000
TRINITY_DN290389_c0_g1	0.000	0.000	0.000	0.000	0.000	0.000	0.000	0.000	0.000	0.000
TRINITY_DN290389_c1_g2	0.000	0.000	0.000	0.000	0.000	0.000	0.000	0.000	0.000	0.000
TRINITY_DN290389_c1_g4	0.000	0.000	0.000	0.000	0.000	0.000	0.000	0.000	0.946	0.000
TRINITY_DN290389_c1_g5	0.000	0.000	0.128	0.352	0.000	0.195	0.348	0.819	0.043	0.000
TRINITY_DN290389_c1_g7	0.000	0.000	0.285	0.052	0.215	0.577	0.000	0.000	0.079	0.000
TRINITY_DN290389_c1_g8	0.000	0.000	3.792	0.000	0.000	0.000	0.000	0.000	0.000	0.000
TRINITY_DN29038_c0_g2	3.192	1.463	3.266	1.504	3.914	2.692	1.462	1.981	2.057	1.772
TRINITY_DN29038_c1_g1	0.000	0.000	0.000	0.000	0.000	0.000	0.000	0.000	0.000	0.000
TRINITY_DN290390_c0_g1	0.000	1.801	0.000	0.000	1.969	0.000	0.000	0.000	0.769	0.000
TRINITY_DN290391_c0_g1	0.000	0.000	0.000	0.000	0.000	0.000	0.000	0.000	0.000	0.000
TRINITY_DN290392_c0_g1	0.000	0.194	0.042	0.023	0.000	0.000	0.000	0.182	0.071	0.241
TRINITY_DN290392_c1_g1	0.000	0.000	0.000	0.000	0.000	0.000	0.000	0.000	0.000	0.000
TRINITY_DN290393_c0_g1	0.000	0.000	0.000	0.532	0.767	0.000	0.000	0.000	0.386	0.000
TRINITY_DN290393_c0_g2	0.000	0.000	6.853	0.000	0.000	0.000	0.000	0.000	0.000	0.000
TRINITY_DN290393_c0_g3	0.000	0.000	0.000	0.225	0.000	0.000	0.000	0.000	0.000	0.000
TRINITY_DN290396_c0_g1	0.000	0.000	0.000	0.000	0.000	0.000	0.000	0.000	0.000	0.000
TRINITY_DN290396_c0_g3	0.000	0.000	0.000	0.000	0.808	0.000	0.000	0.000	0.000	0.000
TRINITY_DN290396_c1_g2	0.000	0.000	1.264	0.000	0.000	0.000	0.000	0.000	0.000	0.000
TRINITY_DN290396_c4_g1	0.000	0.000	0.000	0.000	0.000	0.000	0.000	0.000	0.000	0.000
TRINITY_DN290398_c0_g1	0.000	0.000	0.000	0.872	0.000	0.000	0.000	0.000	0.000	0.000
TRINITY_DN290399_c0_g1	0.000	0.000	0.000	0.206	0.000	0.000	0.000	0.774	0.000	0.000
TRINITY_DN290399_c0_g2	0.000	0.000	0.000	0.000	0.000	0.000	0.000	0.000	0.000	0.000
TRINITY_DN29039_c0_g2	0.000	0.000	0.000	0.000	0.379	0.000	0.000	0.900	0.427	0.000
TRINITY_DN2903_c0_g1	3.492	0.916	4.231	0.654	2.077	2.451	1.287	0.000	0.128	0.336
TRINITY_DN2903_c0_g2	0.000	0.000	0.421	0.000	0.000	0.000	1.243	0.000	0.131	0.000
TRINITY_DN2903_c10_g1	0.000	5.499	1.733	4.373	4.858	4.530	2.083	4.174	2.774	13.189
TRINITY_DN2903_c11_g1	0.000	0.000	1.198	0.421	0.659	2.757	1.584	1.206	1.163	3.282
TRINITY_DN2903_c12_g1	1.705	0.377	0.848	0.256	0.418	0.000	0.740	0.810	0.271	0.000
TRINITY_DN2903_c13_g1	0.000	0.000	0.000	0.000	0.000	0.000	0.000	0.000	0.000	0.000
TRINITY_DN2903_c15_g1	0.000	0.000	0.000	0.000	1.094	0.000	0.000	4.003	3.251	0.000
TRINITY_DN2903_c17_g1	0.000	0.000	0.000	0.000	0.936	0.000	0.000	3.468	0.546	0.000
TRINITY_DN2903_c1_g2	0.000	0.000	0.000	0.813	0.000	0.000	0.000	0.000	0.000	0.000
TRINITY_DN2903_c20_g1	0.000	0.000	0.312	0.000	0.000	0.476	0.000	0.639	0.000	0.000
TRINITY_DN2903_c21_g1	0.000	0.000	0.436	0.975	0.772	0.000	3.502	0.000	0.462	0.000
TRINITY_DN2903_c21_g2	0.000	0.000	0.000	0.000	0.902	0.000	0.000	0.000	0.000	0.000
TRINITY_DN2903_c23_g1	0.000	0.000	0.000	0.921	0.000	0.000	0.000	1.761	0.564	0.000
TRINITY_DN2903_c2_g2	0.000	0.000	2.997	0.750	0.000	0.000	0.000	0.000	0.000	0.000
TRINITY_DN2903_c32_g1	0.000	1.302	0.000	0.000	0.000	7.834	0.000	0.000	1.697	0.000
TRINITY_DN2903_c33_g1	0.000	0.000	0.000	0.000	0.000	0.000	0.000	0.470	0.000	0.000
TRINITY_DN2903_c3_g1	0.000	0.000	0.000	0.000	0.249	0.000	0.000	0.000	0.000	0.000
TRINITY_DN2903_c3_g2	0.000	0.000	0.000	0.000	0.000	0.000	0.000	0.000	0.073	0.000
TRINITY_DN2903_c5_g1	0.000	1.173	0.765	0.278	2.412	0.777	1.373	4.216	2.434	0.000
TRINITY_DN2903_c6_g2	0.000	0.356	0.000	0.389	0.138	0.191	0.000	0.738	0.000	0.655
TRINITY_DN2903_c7_g2	0.000	0.000	0.706	0.000	0.000	1.083	0.000	0.000	0.000	0.000
TRINITY_DN2903_c8_g1	0.000	0.000	0.000	0.000	0.106	0.000	0.000	0.000	0.087	0.000
TRINITY_DN2903_c9_g1	3.612	3.280	4.895	5.469	4.416	4.201	2.465	5.359	3.510	0.000
TRINITY_DN290400_c0_g1	0.000	0.196	0.127	0.070	0.072	0.000	0.344	0.000	0.117	0.000
TRINITY_DN290403_c1_g1	0.000	0.000	0.000	0.331	0.000	0.949	0.000	0.000	0.000	0.000
TRINITY_DN290403_c1_g2	0.000	0.000	0.000	0.594	0.598	0.000	0.000	0.000	0.000	0.000
TRINITY_DN290405_c0_g2	0.000	1.665	0.000	0.000	2.104	0.000	0.000	3.313	0.000	0.000
TRINITY_DN290405_c1_g2	0.000	0.000	0.000	0.000	0.000	0.000	0.000	0.000	0.552	0.000
TRINITY_DN290405_c2_g1	0.000	0.000	0.000	0.000	0.000	0.000	0.000	0.000	0.211	0.000
TRINITY_DN290405_c2_g2	0.000	0.000	0.000	0.000	1.744	0.000	0.000	0.000	0.508	0.000
TRINITY_DN290405_c4_g1	0.000	0.000	0.593	0.000	0.000	1.820	0.000	0.000	0.192	0.000
TRINITY_DN290405_c5_g1	0.000	1.460	0.000	0.000	0.530	0.000	0.000	1.939	0.000	0.000
TRINITY_DN290405_c6_g1	0.000	0.000	1.502	0.000	0.000	0.000	0.000	0.000	0.000	0.000
TRINITY_DN290405_c8_g1	0.000	0.000	0.000	0.603	0.000	0.000	0.000	0.000	0.000	0.000
TRINITY_DN290405_c9_g1	0.000	0.000	0.000	0.000	0.000	0.000	0.000	0.000	0.000	0.000
TRINITY_DN290406_c0_g1	0.000	0.000	0.000	0.000	0.000	0.000	0.000	0.000	0.476	0.000
TRINITY_DN290406_c1_g1	0.000	0.000	0.000	0.000	0.168	0.000	0.000	0.000	0.099	0.000
TRINITY_DN290407_c0_g1	0.000	0.000	0.000	0.000	0.902	0.000	0.000	0.000	0.000	0.000
TRINITY_DN290409_c0_g1	0.000	0.000	0.000	0.000	0.000	0.000	0.000	0.000	0.417	0.000
TRINITY_DN29040_c0_g1	0.000	0.719	0.472	0.508	0.520	0.000	0.000	0.000	0.609	0.000
TRINITY_DN29040_c0_g2	0.000	0.000	0.000	0.000	0.000	0.000	0.000	0.000	0.000	0.000
TRINITY_DN29040_c1_g1	0.000	5.207	0.000	0.000	0.000	0.000	0.000	0.000	0.000	0.000
TRINITY_DN290411_c0_g2	0.000	0.000	0.000	0.000	0.000	0.000	0.000	0.000	0.000	0.000
TRINITY_DN290411_c0_g3	0.000	0.000	0.000	0.452	0.000	0.000	0.000	0.000	0.000	0.000
TRINITY_DN290411_c2_g1	0.000	0.000	1.465	0.000	0.829	0.000	0.000	0.000	0.961	0.000
TRINITY_DN290412_c0_g1	0.000	0.000	0.000	0.000	0.000	0.000	0.000	0.000	0.000	0.000
TRINITY_DN290412_c1_g1	0.000	0.000	0.000	0.000	0.000	0.000	0.000	0.000	0.000	0.000
TRINITY_DN290412_c2_g1	0.000	0.000	0.000	0.000	0.443	1.230	0.000	0.000	0.520	0.000
TRINITY_DN290413_c0_g1	0.000	0.000	0.000	0.000	0.000	0.000	0.000	0.000	0.000	0.000
TRINITY_DN290415_c0_g1	0.000	0.000	0.000	0.000	0.000	0.000	0.000	0.000	0.354	0.000
TRINITY_DN290416_c0_g1	0.000	0.000	1.465	0.000	0.000	0.000	0.000	0.000	0.961	0.000
TRINITY_DN290416_c1_g1	0.000	0.000	0.000	0.200	0.000	0.000	0.000	0.000	0.000	0.000
TRINITY_DN290417_c0_g1	0.000	0.000	0.000	0.000	0.000	0.000	0.000	0.000	0.000	0.000
TRINITY_DN290419_c0_g1	0.000	0.000	0.000	0.000	0.000	0.000	0.000	0.000	0.989	0.000
TRINITY_DN29041_c0_g1	0.000	20.501	23.155	14.540	18.716	19.688	26.966	26.765	19.778	14.822
TRINITY_DN29041_c0_g2	2.936	3.073	2.694	0.868	3.042	0.925	6.744	3.531	2.771	0.000
TRINITY_DN29041_c1_g1	0.000	0.000	0.000	0.000	0.000	0.000	0.000	0.000	0.000	0.000
TRINITY_DN29041_c2_g1	0.000	0.000	0.346	0.254	0.586	0.000	0.000	0.246	0.039	0.000
TRINITY_DN290420_c0_g1	0.000	0.000	0.000	0.000	0.000	0.000	0.000	0.000	0.000	0.000
TRINITY_DN290421_c0_g1	0.000	0.000	0.000	0.000	0.000	0.000	0.000	0.000	0.000	0.000
TRINITY_DN290422_c1_g1	0.000	0.000	0.000	0.460	0.000	0.000	0.000	0.000	0.000	0.000
TRINITY_DN290422_c2_g1	0.000	0.000	0.000	0.000	2.058	0.000	0.000	0.000	0.278	0.000
TRINITY_DN290424_c1_g1	0.000	0.000	0.000	3.069	0.000	0.000	0.000	0.000	0.000	0.000
TRINITY_DN290426_c0_g1	0.000	0.000	0.000	0.000	1.877	0.000	0.000	0.000	0.000	0.000
TRINITY_DN290426_c1_g1	0.000	0.000	0.000	0.000	0.000	0.000	0.000	1.297	0.209	0.000
TRINITY_DN290426_c1_g2	0.000	0.000	0.000	0.104	0.000	0.000	0.000	0.000	0.063	0.000
TRINITY_DN290426_c3_g1	0.000	0.000	0.000	0.000	0.000	0.000	0.000	0.000	0.326	0.000
TRINITY_DN290426_c4_g1	0.000	0.000	0.000	0.000	0.000	0.000	0.000	0.000	0.000	0.000
TRINITY_DN290427_c0_g1	0.000	0.000	0.000	0.000	0.000	0.000	0.000	0.000	0.000	0.000
TRINITY_DN290427_c1_g1	0.000	0.000	0.000	0.000	0.000	0.000	0.000	0.000	0.000	0.000
TRINITY_DN290428_c0_g1	0.000	0.000	0.000	0.171	0.000	0.000	0.846	0.000	0.000	0.000
TRINITY_DN290428_c0_g2	0.000	0.567	0.915	0.527	0.371	0.530	1.792	0.252	0.448	1.843
TRINITY_DN290428_c1_g1	0.000	0.000	0.000	0.000	0.000	0.000	0.000	0.000	0.000	0.000
TRINITY_DN290428_c3_g1	0.000	0.000	0.000	0.000	0.000	0.000	0.000	0.000	0.531	0.000
TRINITY_DN290428_c4_g1	0.000	0.000	0.000	0.000	0.000	0.000	1.282	0.000	0.000	0.000
TRINITY_DN290429_c1_g1	0.000	0.000	0.000	0.000	0.000	0.000	3.021	0.000	0.000	0.000
TRINITY_DN29042_c0_g1	6.313	0.000	0.000	0.000	0.296	0.000	0.000	0.000	0.349	0.000
TRINITY_DN290431_c0_g1	0.000	0.000	0.000	0.801	0.395	0.000	0.000	0.000	0.258	0.000
TRINITY_DN290431_c0_g2	0.000	0.000	0.000	0.602	0.682	0.595	1.040	0.000	0.835	2.140
TRINITY_DN290431_c1_g1	0.000	0.000	0.000	0.000	0.000	0.000	0.000	0.000	0.465	0.000
TRINITY_DN290431_c2_g1	0.000	0.000	0.000	0.000	0.000	0.000	0.000	0.000	0.937	0.000
TRINITY_DN290432_c1_g2	0.000	0.000	0.000	0.000	0.000	1.808	0.000	0.000	0.000	0.000
TRINITY_DN290433_c0_g1	0.000	0.000	1.626	0.507	0.000	0.000	0.000	0.000	0.000	0.000
TRINITY_DN290434_c0_g1	0.000	0.000	1.656	0.890	0.000	0.000	0.000	0.000	0.678	0.000
TRINITY_DN290434_c0_g2	0.000	0.000	0.000	0.000	0.000	0.000	0.000	0.000	0.000	0.000
TRINITY_DN290434_c0_g3	0.000	0.000	0.757	0.000	0.000	0.000	0.000	0.000	0.000	0.000
TRINITY_DN290434_c0_g4	1.576	0.600	0.130	0.499	0.000	0.197	0.000	0.000	0.174	0.735
TRINITY_DN290435_c0_g1	0.000	0.000	0.000	0.000	0.000	0.000	0.000	0.000	0.000	0.000
TRINITY_DN290436_c0_g1	0.000	0.000	1.800	0.000	0.000	0.000	0.000	0.000	0.587	0.000
TRINITY_DN290436_c1_g1	0.000	0.000	1.482	0.161	0.000	0.000	0.000	0.000	0.000	0.000
TRINITY_DN290436_c2_g1	0.000	1.527	0.000	0.000	0.000	0.000	0.000	0.000	0.109	0.000
TRINITY_DN290436_c4_g1	0.000	0.000	0.000	0.000	0.000	0.788	0.000	0.534	0.170	0.000
TRINITY_DN290438_c0_g1	0.000	0.000	0.651	0.329	0.000	1.140	0.000	0.000	0.050	0.000
TRINITY_DN290438_c0_g2	0.000	0.243	1.261	0.346	0.531	0.959	0.853	0.333	0.158	0.000
TRINITY_DN290438_c10_g1	0.000	0.000	0.000	0.000	0.000	0.000	0.000	0.000	0.000	0.000
TRINITY_DN290438_c1_g1	0.000	0.211	0.651	0.089	0.117	0.179	0.000	0.000	0.192	0.000
TRINITY_DN290438_c1_g3	0.000	4.263	0.000	0.000	0.000	4.269	0.000	0.000	0.000	0.000
TRINITY_DN290438_c3_g1	0.000	0.000	0.000	0.000	0.000	0.000	0.000	0.000	0.000	0.000
TRINITY_DN290439_c0_g1	0.000	0.000	0.000	0.000	0.000	0.000	0.000	0.000	0.000	0.000
TRINITY_DN290439_c1_g1	0.000	0.000	0.000	0.000	0.000	0.000	0.000	1.417	1.020	0.000
TRINITY_DN29043_c0_g1	0.000	2.102	1.407	0.133	0.777	0.073	0.994	0.210	1.330	0.000
TRINITY_DN29043_c1_g1	0.000	0.000	0.000	0.000	0.000	0.000	9.326	0.000	0.000	0.000
TRINITY_DN29043_c3_g1	0.000	0.000	0.840	0.000	0.000	0.000	2.215	0.000	0.000	0.000
TRINITY_DN29043_c5_g1	0.000	0.000	0.000	0.000	0.000	0.000	0.000	0.421	0.099	0.000
TRINITY_DN29043_c6_g1	0.000	0.000	1.326	0.289	0.590	0.000	0.000	0.000	0.436	0.000
TRINITY_DN29043_c7_g1	0.000	0.000	0.477	0.520	0.314	0.000	0.000	0.000	0.000	1.324
TRINITY_DN290440_c0_g1	0.000	0.000	0.000	0.000	0.000	0.000	0.000	0.000	0.000	0.000
TRINITY_DN290441_c0_g1	0.000	0.234	0.228	0.084	0.129	0.345	0.000	0.000	0.051	0.434
TRINITY_DN290441_c0_g2	0.000	0.000	0.000	0.000	4.760	0.000	0.000	2.914	0.462	0.000
TRINITY_DN290441_c0_g4	0.000	0.000	0.000	0.000	0.000	0.000	0.000	0.000	0.000	0.000
TRINITY_DN290443_c0_g1	0.000	0.000	0.000	0.000	0.000	0.000	0.000	3.390	0.272	0.000
TRINITY_DN290443_c1_g1	0.000	0.000	0.000	0.283	0.000	0.000	0.000	2.128	0.341	5.786
TRINITY_DN290444_c0_g1	0.000	0.000	2.589	0.000	0.000	0.000	0.000	0.000	0.853	0.000
TRINITY_DN290444_c3_g1	0.000	0.000	0.000	0.000	0.000	0.000	0.000	0.000	0.000	0.000
TRINITY_DN290446_c0_g1	0.000	0.000	0.000	0.000	0.000	0.000	0.000	0.000	0.000	0.000
TRINITY_DN290446_c1_g1	0.000	0.000	0.000	0.000	0.000	0.000	0.000	0.000	0.000	0.000
TRINITY_DN290446_c2_g1	0.000	0.000	0.000	0.000	0.000	0.000	0.000	0.000	0.000	0.000
TRINITY_DN290446_c3_g1	0.000	0.668	0.000	0.000	0.000	0.000	0.000	0.000	0.142	0.000
TRINITY_DN290446_c4_g1	0.000	0.000	0.000	0.000	0.000	0.000	0.000	0.000	0.000	0.000
TRINITY_DN290447_c1_g1	0.000	0.867	0.566	0.000	0.000	0.431	0.000	0.000	0.000	0.000
TRINITY_DN290448_c0_g1	0.000	0.000	0.000	0.000	0.507	0.000	0.000	0.000	0.000	0.000
TRINITY_DN290448_c1_g1	0.000	0.000	0.000	0.000	1.279	1.755	0.000	0.000	0.000	0.000
TRINITY_DN290449_c0_g1	0.000	0.000	0.000	0.445	0.000	0.000	0.000	0.000	0.545	0.000
TRINITY_DN29044_c0_g2	0.000	0.000	0.000	0.000	0.000	0.000	0.000	0.000	0.000	0.000
TRINITY_DN290450_c0_g1	0.000	2.000	0.000	0.697	0.000	0.000	0.000	0.000	0.427	0.000
TRINITY_DN290450_c1_g1	0.000	0.000	0.000	0.000	0.000	0.000	0.000	0.000	0.980	0.000
TRINITY_DN290450_c1_g2	0.000	0.000	0.000	0.000	0.000	0.000	0.000	0.000	0.000	0.000
TRINITY_DN290451_c0_g1	0.000	0.000	0.000	0.306	0.000	0.874	0.000	0.000	0.000	0.000
TRINITY_DN290453_c0_g1	0.000	0.000	0.000	0.000	0.000	0.000	0.000	0.000	0.000	0.000
TRINITY_DN290453_c1_g1	0.000	0.000	0.000	0.491	0.000	0.000	0.000	0.000	0.000	0.000
TRINITY_DN290453_c2_g1	0.000	0.000	0.000	0.000	0.000	0.000	0.000	0.000	0.000	5.434
TRINITY_DN290453_c3_g1	0.000	0.000	0.000	0.000	0.000	0.000	0.000	0.000	0.000	0.000
TRINITY_DN290453_c4_g1	0.000	0.000	0.000	0.000	0.000	0.000	0.000	0.000	0.000	0.000
TRINITY_DN290454_c0_g1	0.000	0.000	0.000	0.000	0.000	0.000	0.000	0.000	0.000	0.000
TRINITY_DN290455_c0_g1	0.000	0.000	0.000	0.000	0.000	0.000	0.000	2.470	0.000	0.000
TRINITY_DN290456_c0_g1	0.000	0.000	0.000	0.000	0.000	0.000	0.000	0.000	0.000	0.000
TRINITY_DN290459_c0_g1	0.000	0.000	0.000	0.000	0.000	0.000	0.000	0.000	0.000	0.000
TRINITY_DN290459_c0_g2	0.000	0.000	0.000	0.123	0.000	0.000	0.609	0.000	0.075	0.637
TRINITY_DN290459_c0_g3	0.000	0.000	0.000	0.000	0.481	0.163	0.000	0.000	0.000	0.000
TRINITY_DN290459_c0_g4	0.000	0.384	0.000	0.000	0.723	0.000	0.000	0.000	0.000	0.000
TRINITY_DN290459_c2_g1	0.000	0.000	0.000	0.000	0.000	0.000	0.000	0.000	0.117	0.000
TRINITY_DN29045_c0_g1	0.000	2.920	0.948	1.521	0.530	0.000	0.000	1.939	0.931	0.000
TRINITY_DN29045_c1_g1	0.000	1.223	1.612	0.000	0.000	0.000	0.000	0.000	0.000	0.000
TRINITY_DN290461_c0_g1	0.000	3.598	0.989	0.520	1.728	0.000	0.000	0.000	0.321	0.000
TRINITY_DN290463_c0_g1	0.000	0.000	0.188	0.000	0.000	0.000	0.000	0.000	0.147	0.000
TRINITY_DN290464_c0_g1	0.000	3.688	0.000	0.857	0.000	0.000	0.000	0.000	0.000	0.000
TRINITY_DN290465_c0_g1	0.000	0.000	0.000	0.000	0.000	0.916	0.000	0.000	0.000	0.000
TRINITY_DN290465_c0_g2	0.000	0.000	0.000	0.000	0.000	0.000	0.000	0.000	0.000	0.000
TRINITY_DN290465_c3_g1	0.000	4.271	0.000	0.000	0.000	0.000	0.000	0.000	0.000	0.000
TRINITY_DN290466_c0_g1	0.000	2.224	0.000	0.000	2.446	0.000	0.000	0.000	0.473	0.000
TRINITY_DN290466_c0_g3	0.000	0.000	0.000	0.000	0.000	0.000	0.000	0.000	0.536	0.000
TRINITY_DN290466_c0_g4	0.000	0.000	0.000	0.000	0.000	0.000	0.000	0.000	0.000	0.000
TRINITY_DN290466_c0_g5	0.000	0.000	0.000	0.000	0.686	0.000	0.000	0.000	0.402	0.000
TRINITY_DN290466_c0_g6	0.000	0.000	0.000	0.000	0.000	0.000	0.000	0.000	0.437	0.000
TRINITY_DN290467_c0_g2	0.000	0.000	0.000	0.607	0.000	0.000	0.000	0.000	0.000	0.000
TRINITY_DN290467_c1_g1	0.000	0.000	0.000	0.000	0.618	1.697	0.000	0.000	0.000	0.000
TRINITY_DN290467_c2_g1	0.000	1.702	0.371	0.603	0.205	1.701	0.000	0.000	0.605	0.000
TRINITY_DN290467_c3_g1	0.000	0.000	0.000	0.000	0.000	3.033	0.000	0.000	0.000	0.000
TRINITY_DN290467_c6_g1	0.000	0.000	0.000	0.000	0.989	0.000	0.000	0.000	0.578	0.000
TRINITY_DN290467_c7_g1	0.000	0.000	0.000	0.000	1.294	1.197	0.000	0.000	0.253	0.000
TRINITY_DN290467_c8_g1	0.000	0.000	0.000	0.000	0.476	0.000	0.000	0.000	0.140	0.000
TRINITY_DN290468_c0_g1	0.000	0.000	0.000	0.000	0.000	0.000	0.000	0.000	0.000	0.000
TRINITY_DN290469_c1_g1	0.000	0.000	0.000	0.000	0.000	0.000	0.000	0.000	0.000	0.000
TRINITY_DN290469_c2_g1	0.000	2.679	0.000	0.000	0.000	0.000	0.000	0.000	0.000	0.000
TRINITY_DN290469_c3_g1	0.000	0.000	0.000	0.000	0.000	0.000	0.000	0.000	0.000	0.000
TRINITY_DN29046_c0_g1	0.000	0.000	0.000	0.000	0.000	0.000	1.008	0.000	0.424	0.000
TRINITY_DN29046_c0_g2	0.000	0.000	0.000	0.461	0.354	0.000	0.000	0.000	0.000	0.000
TRINITY_DN29046_c0_g4	0.000	0.000	0.000	0.000	0.000	0.000	0.000	0.000	0.000	0.000
TRINITY_DN29046_c1_g1	3.263	0.823	0.889	0.587	0.453	0.540	0.242	0.382	0.838	1.015
TRINITY_DN29046_c2_g3	0.000	0.000	0.000	0.000	0.000	0.000	0.000	3.217	0.000	0.000
TRINITY_DN29046_c3_g1	0.000	0.000	0.000	0.000	0.000	0.000	0.000	0.000	0.000	0.000
TRINITY_DN29046_c4_g1	0.000	0.000	0.000	0.000	0.000	0.000	0.000	0.000	0.000	0.000
TRINITY_DN29046_c4_g2	0.000	0.000	0.000	0.000	0.000	0.000	0.000	0.000	0.000	0.000
TRINITY_DN290470_c0_g2	0.000	0.000	0.801	0.000	0.000	0.000	0.000	0.000	0.000	0.000
TRINITY_DN290470_c1_g1	0.000	0.000	5.080	1.093	0.559	0.777	0.000	0.000	0.658	2.791
TRINITY_DN290470_c2_g2	0.000	0.000	0.000	0.413	0.000	0.000	0.000	3.132	0.990	0.000
TRINITY_DN290470_c5_g1	0.000	0.000	0.000	0.000	0.000	0.000	0.000	0.000	0.236	0.000
TRINITY_DN290471_c0_g1	0.000	0.000	1.151	0.620	0.000	0.000	0.000	0.000	0.000	0.000
TRINITY_DN290471_c1_g1	0.000	0.000	0.000	0.000	0.000	0.000	0.000	0.000	0.000	0.000
TRINITY_DN290472_c0_g1	0.000	0.000	0.000	0.156	0.317	0.000	0.000	0.000	0.000	0.000
TRINITY_DN290473_c0_g1	0.000	1.860	0.000	0.000	0.000	0.000	0.000	0.000	0.396	0.000
TRINITY_DN290474_c0_g1	0.000	0.000	0.000	0.000	0.000	0.000	0.000	0.000	0.000	0.000
TRINITY_DN290475_c0_g1	0.000	0.000	0.000	0.000	0.000	0.000	0.000	0.000	0.555	3.129
TRINITY_DN290475_c0_g2	0.000	0.000	0.000	0.000	0.000	0.000	0.000	0.000	0.000	0.000
TRINITY_DN290475_c0_g3	0.000	0.000	0.000	2.529	0.000	4.857	0.000	0.000	0.517	0.000
TRINITY_DN290477_c0_g1	0.000	0.000	0.000	0.000	0.000	0.000	0.000	0.000	0.211	0.000
TRINITY_DN290478_c0_g1	0.000	0.000	1.734	0.000	1.896	0.000	1.677	2.556	1.440	0.000
TRINITY_DN290478_c1_g1	0.000	0.000	0.000	0.000	0.741	0.000	0.000	0.000	0.000	0.000
TRINITY_DN290479_c0_g1	0.000	0.000	0.000	0.000	0.000	2.697	0.000	0.000	0.000	0.000
TRINITY_DN29047_c0_g1	3.404	5.587	4.690	3.819	6.419	6.319	3.788	5.115	4.534	6.453
TRINITY_DN29047_c0_g2	0.000	0.000	0.000	0.000	0.000	0.000	0.000	0.000	0.000	0.000
TRINITY_DN29047_c1_g1	0.000	0.000	0.000	0.788	0.000	0.000	0.000	0.000	0.000	0.000
TRINITY_DN29047_c2_g1	0.000	0.000	1.558	0.000	0.000	0.000	0.000	0.000	0.000	0.000
TRINITY_DN29047_c3_g1	0.000	0.000	1.938	0.096	0.197	1.607	0.000	0.000	0.176	0.988
TRINITY_DN29047_c4_g1	0.000	0.000	0.000	0.000	0.243	0.000	0.000	0.000	0.000	0.000
TRINITY_DN29047_c7_g1	0.000	1.515	0.000	0.000	0.000	0.000	0.000	0.000	0.322	0.000
TRINITY_DN29047_c9_g1	0.000	0.000	1.612	0.000	0.000	0.000	0.000	0.000	0.000	0.000
TRINITY_DN290481_c0_g1	0.000	0.000	0.000	0.000	0.000	0.000	0.000	0.000	0.000	0.000
TRINITY_DN290481_c1_g1	0.000	0.000	1.941	0.000	0.000	0.000	0.000	0.000	0.210	0.000
TRINITY_DN290482_c0_g1	0.000	0.000	1.228	0.000	0.000	0.000	0.000	0.000	0.000	0.000
TRINITY_DN290484_c0_g2	0.000	0.000	1.024	1.641	0.000	0.000	0.000	0.000	0.000	0.000
TRINITY_DN290484_c1_g1	0.000	0.000	0.000	0.000	0.793	0.000	3.697	0.000	0.924	7.697
TRINITY_DN290484_c2_g1	0.000	0.000	0.000	0.000	0.000	0.000	0.000	0.000	0.000	0.000
TRINITY_DN290484_c4_g1	0.000	0.000	0.581	0.000	0.000	0.000	1.535	0.000	0.000	0.000
TRINITY_DN290484_c5_g1	0.000	0.000	0.000	0.000	0.000	0.000	0.000	0.000	0.000	0.000
TRINITY_DN290486_c0_g1	0.000	1.725	1.120	0.000	0.000	0.000	0.000	0.000	2.013	6.160
TRINITY_DN290487_c0_g1	0.000	5.620	2.420	0.000	5.449	0.000	6.400	2.507	0.798	0.000
TRINITY_DN290487_c0_g2	0.000	0.141	0.091	0.251	0.362	0.554	0.496	0.196	0.246	0.521
TRINITY_DN290487_c0_g3	0.000	0.000	0.000	0.000	0.000	0.000	0.000	0.000	0.000	0.000
TRINITY_DN290487_c0_g4	0.000	0.000	0.000	0.000	0.000	0.000	0.000	0.000	0.000	0.000
TRINITY_DN290487_c0_g6	0.000	1.119	0.000	0.265	0.000	0.000	0.000	0.000	0.080	0.000
TRINITY_DN290487_c1_g1	0.000	0.000	0.000	0.000	0.766	0.000	3.586	0.000	1.011	0.000
TRINITY_DN290489_c0_g1	0.000	0.000	0.000	0.000	0.000	0.000	0.000	0.000	0.121	0.000
TRINITY_DN29048_c1_g1	0.000	0.000	0.922	0.000	0.884	0.000	0.000	0.000	0.000	0.000
TRINITY_DN29048_c1_g4	0.000	0.000	0.000	0.384	0.000	0.000	0.000	0.000	0.000	0.000
TRINITY_DN29048_c2_g2	0.000	0.000	2.589	2.092	0.000	0.000	3.415	0.000	0.000	0.000
TRINITY_DN290490_c0_g3	0.000	0.000	1.812	0.000	0.504	1.394	0.000	0.000	0.591	0.000
TRINITY_DN290490_c0_g4	0.000	0.000	0.000	0.000	0.000	0.000	0.000	0.000	0.000	0.000
TRINITY_DN290490_c1_g1	0.000	0.000	0.000	0.533	0.000	0.000	0.000	0.000	0.000	0.000
TRINITY_DN290490_c2_g1	0.000	0.000	0.000	0.000	0.000	0.000	0.000	0.000	0.000	0.000
TRINITY_DN290490_c5_g1	0.000	0.000	0.736	0.000	0.000	0.000	0.000	0.000	0.000	0.000
TRINITY_DN290491_c0_g1	0.000	0.000	0.000	0.000	0.522	0.000	0.000	0.000	0.000	2.600
TRINITY_DN290491_c0_g2	0.000	0.000	0.000	0.000	0.000	0.000	0.000	0.000	0.000	0.000
TRINITY_DN290492_c0_g1	0.000	2.434	3.169	0.714	0.747	0.000	0.000	0.000	0.522	0.000
TRINITY_DN290492_c3_g1	0.000	0.000	0.000	0.000	0.000	0.000	0.000	1.402	1.802	7.614
TRINITY_DN290493_c0_g1	0.000	0.000	0.325	0.000	0.000	0.000	0.000	0.000	0.213	0.000
TRINITY_DN290494_c0_g1	0.000	0.000	0.401	0.000	0.222	0.000	0.000	0.000	0.131	0.000
TRINITY_DN290494_c1_g1	0.000	0.000	0.000	0.000	0.000	0.000	0.000	0.000	0.000	0.000
TRINITY_DN290497_c0_g1	0.000	0.000	0.883	0.000	0.239	0.336	0.000	0.000	0.000	0.000
TRINITY_DN290497_c1_g1	0.000	0.000	0.000	0.000	0.000	2.444	0.000	0.000	0.000	0.000
TRINITY_DN290497_c2_g1	0.000	0.000	0.000	0.354	0.000	0.000	0.000	0.000	0.429	0.000
TRINITY_DN290498_c0_g1	0.000	0.000	0.000	0.000	0.000	0.000	0.000	0.000	0.000	0.000
TRINITY_DN290499_c3_g1	0.000	0.000	0.000	0.000	0.000	0.000	0.000	0.000	0.000	0.000
TRINITY_DN29049_c0_g1	0.000	0.000	3.034	0.000	0.420	0.000	0.000	0.000	0.492	0.000
TRINITY_DN29049_c0_g3	0.000	0.000	0.000	0.455	0.232	0.000	1.123	0.000	0.547	0.000
TRINITY_DN29049_c0_g4	0.000	0.000	0.000	0.000	0.000	0.000	0.000	0.000	0.390	0.000
TRINITY_DN29049_c10_g1	0.000	0.000	3.025	0.000	1.848	0.000	0.000	1.017	1.215	2.768
TRINITY_DN29049_c12_g1	0.000	0.000	0.766	0.000	0.424	2.356	0.000	0.000	0.249	0.000
TRINITY_DN29049_c1_g1	0.000	0.000	0.334	0.000	0.000	3.163	0.000	0.000	0.000	0.000
TRINITY_DN29049_c1_g2	0.000	0.000	0.000	0.000	0.000	0.000	0.000	0.000	0.000	0.000
TRINITY_DN29049_c2_g1	0.000	0.000	6.472	0.000	0.000	0.000	0.000	0.000	0.000	0.000
TRINITY_DN29049_c5_g1	0.000	0.000	0.000	0.000	0.000	0.000	0.000	0.000	0.000	0.000
TRINITY_DN29049_c5_g2	0.000	0.000	2.687	0.000	0.997	0.000	1.563	0.000	0.000	0.000
TRINITY_DN29049_c5_g3	0.000	0.000	0.000	0.000	0.000	0.000	0.000	0.000	0.000	0.000
TRINITY_DN29049_c6_g1	0.000	0.000	0.000	0.000	0.000	0.000	0.000	0.000	0.000	0.000
TRINITY_DN29049_c7_g1	0.000	0.000	0.000	0.000	0.000	0.000	0.000	0.000	0.000	0.000
TRINITY_DN29049_c9_g1	0.000	0.000	0.000	0.523	0.000	0.000	0.000	2.001	0.320	0.000
TRINITY_DN2904_c0_g2	0.000	0.000	0.000	0.000	0.000	0.000	0.000	0.000	0.000	0.000
TRINITY_DN2904_c1_g1	0.000	0.000	0.000	0.168	0.000	0.000	0.000	0.000	0.101	0.000
TRINITY_DN2904_c1_g2	0.000	0.000	0.504	0.000	0.000	0.000	1.337	0.000	0.000	0.000
TRINITY_DN2904_c2_g1	0.000	0.000	0.000	27.763	0.218	0.000	0.000	0.000	0.000	0.000
TRINITY_DN2904_c3_g2	0.000	0.000	0.000	0.000	0.000	0.000	0.000	0.458	0.091	0.000
TRINITY_DN290500_c0_g1	0.000	0.000	0.000	0.000	0.000	0.000	0.000	0.000	0.360	0.000
TRINITY_DN290500_c2_g1	0.000	0.000	0.000	0.000	0.855	0.000	0.000	0.000	0.000	0.000
TRINITY_DN290501_c0_g1	0.000	0.000	0.000	0.000	0.000	0.000	0.000	0.000	0.000	0.000
TRINITY_DN290502_c0_g1	0.000	0.000	0.000	0.000	0.000	0.000	0.000	0.000	0.000	0.000
TRINITY_DN290503_c0_g1	0.000	0.000	0.000	0.000	4.775	0.000	0.000	0.000	0.451	0.000
TRINITY_DN290506_c0_g2	0.000	0.337	0.219	0.000	0.000	0.667	0.000	0.000	0.000	1.221
TRINITY_DN290506_c0_g3	0.000	0.000	0.000	0.107	0.000	0.000	0.529	0.000	0.520	0.000
TRINITY_DN290506_c0_g4	0.000	0.000	0.000	0.325	0.166	0.912	0.000	0.000	0.098	0.000
TRINITY_DN290506_c2_g1	0.000	0.000	0.000	0.000	0.000	0.000	0.000	0.000	0.363	0.000
TRINITY_DN290506_c4_g1	0.000	0.624	0.000	0.000	0.000	0.000	0.000	0.000	0.000	0.000
TRINITY_DN290507_c0_g1	0.000	0.000	0.000	0.000	0.333	0.000	1.597	0.000	0.000	0.000
TRINITY_DN290507_c1_g1	0.000	0.000	0.000	0.000	0.000	0.000	0.000	0.000	0.000	0.000
TRINITY_DN290508_c0_g1	0.000	0.000	0.000	0.000	0.000	0.000	0.000	0.000	0.217	0.000
TRINITY_DN290508_c0_g2	0.000	0.000	0.000	0.000	0.000	0.000	0.000	0.000	0.000	0.000
TRINITY_DN29050_c0_g1	12.894	0.000	0.000	0.000	0.000	3.478	0.000	0.000	0.356	0.000
TRINITY_DN29050_c0_g2	0.000	0.000	0.000	0.483	0.000	0.000	0.000	0.000	0.367	0.000
TRINITY_DN290511_c0_g1	0.000	0.000	0.000	0.000	0.000	0.000	0.000	0.000	0.000	0.000
TRINITY_DN290512_c0_g1	0.000	0.000	0.000	0.000	0.000	0.000	0.000	0.000	0.000	0.000
TRINITY_DN290514_c0_g1	0.000	2.079	0.000	0.000	0.000	0.000	0.000	0.000	0.000	0.000
TRINITY_DN290516_c0_g1	0.000	0.000	0.000	0.501	0.523	0.000	0.000	0.000	0.307	0.000
TRINITY_DN290517_c0_g2	0.000	0.000	0.000	0.166	0.000	0.000	0.000	0.000	0.253	0.000
TRINITY_DN290517_c1_g1	0.000	0.000	0.000	0.000	0.000	0.000	0.000	0.000	0.000	0.000
TRINITY_DN290517_c1_g2	0.000	0.000	0.000	0.000	0.907	5.023	0.000	0.000	0.266	0.000
TRINITY_DN290517_c2_g1	0.000	0.000	0.000	0.000	0.000	0.000	0.000	0.000	0.139	0.000
TRINITY_DN290517_c4_g1	0.000	0.000	0.000	0.000	0.364	0.000	0.000	0.000	0.000	0.000
TRINITY_DN290517_c5_g1	0.000	0.000	0.000	0.000	0.000	0.000	0.000	0.000	0.000	0.000
TRINITY_DN290517_c6_g1	0.000	0.000	0.000	0.000	0.000	0.000	0.000	0.000	0.071	0.000
TRINITY_DN290518_c0_g1	0.000	0.000	0.000	0.000	0.989	0.000	0.000	0.000	0.581	0.000
TRINITY_DN290518_c1_g1	0.000	0.000	0.750	0.205	0.210	0.000	0.506	0.000	0.062	0.000
TRINITY_DN290518_c2_g1	0.000	0.000	0.000	0.196	0.000	0.000	0.000	0.000	0.000	0.000
TRINITY_DN290518_c3_g1	0.000	0.000	0.000	0.000	0.000	0.000	0.000	0.569	0.545	0.000
TRINITY_DN290518_c3_g2	0.000	0.812	0.533	0.000	0.000	0.000	0.000	0.000	0.000	0.000
TRINITY_DN290518_c5_g1	12.516	0.000	0.000	0.000	0.000	0.000	0.000	0.000	0.326	0.000
TRINITY_DN290518_c6_g1	0.000	0.000	0.000	0.000	0.000	0.000	0.000	0.000	0.000	0.000
TRINITY_DN290518_c8_g1	0.000	0.000	0.000	0.000	0.000	0.000	0.000	0.000	0.000	0.000
TRINITY_DN290519_c0_g1	0.000	0.000	0.000	0.000	0.000	0.000	0.000	0.000	0.000	0.000
TRINITY_DN290519_c1_g1	0.000	0.000	1.309	0.000	0.000	0.000	1.163	0.000	0.000	0.000
TRINITY_DN290519_c3_g1	0.000	0.000	0.000	0.000	0.000	0.000	0.000	0.000	0.000	0.000
TRINITY_DN29051_c0_g1	0.000	0.000	0.000	0.901	0.000	0.000	0.000	0.000	0.633	3.343
TRINITY_DN29051_c0_g2	0.000	0.823	1.147	0.406	1.139	5.934	1.445	1.955	0.805	0.000
TRINITY_DN290520_c0_g1	0.000	1.553	0.000	0.000	1.128	0.000	0.000	0.000	0.000	0.000
TRINITY_DN290521_c0_g3	0.000	0.000	0.000	3.311	0.000	0.000	0.000	0.000	0.000	0.000
TRINITY_DN290521_c1_g1	0.000	0.000	0.000	0.000	0.000	0.000	0.000	0.000	0.000	0.000
TRINITY_DN290521_c2_g1	0.000	0.000	0.000	0.000	1.279	0.000	0.000	0.000	0.747	0.000
TRINITY_DN290522_c0_g1	0.000	3.930	0.000	0.000	0.475	0.000	0.000	0.000	0.000	0.000
TRINITY_DN290522_c2_g1	0.000	0.000	0.000	0.000	0.000	0.000	0.000	0.000	0.000	0.000
TRINITY_DN290523_c0_g3	0.000	2.917	0.000	0.413	0.710	0.655	0.000	0.000	0.557	0.000
TRINITY_DN290523_c0_g4	0.000	0.046	0.000	0.033	0.000	0.876	0.000	0.651	0.000	0.000
TRINITY_DN290523_c1_g1	0.000	0.300	0.709	0.646	1.315	0.401	0.000	0.000	0.151	1.094
TRINITY_DN290523_c3_g1	0.000	0.000	0.000	0.000	2.058	0.000	0.000	0.000	0.000	0.000
TRINITY_DN290523_c6_g1	0.000	0.000	0.000	0.000	0.000	0.000	3.951	3.130	0.000	0.000
TRINITY_DN290524_c0_g1	0.000	0.000	0.000	0.000	0.209	0.000	1.011	0.000	0.123	0.000
TRINITY_DN290525_c0_g1	0.000	0.000	0.000	0.000	0.000	0.000	0.000	0.000	0.174	0.000
TRINITY_DN290525_c1_g1	0.000	0.000	0.000	0.000	0.000	0.000	0.000	0.000	0.000	0.000
TRINITY_DN290525_c3_g1	0.000	0.000	0.000	0.000	0.000	0.000	0.000	0.000	0.000	0.000
TRINITY_DN290525_c3_g2	0.000	0.000	0.000	0.167	0.000	0.000	0.000	0.000	0.000	0.000
TRINITY_DN290525_c3_g3	0.000	0.000	0.758	0.000	0.420	0.000	1.999	0.000	0.246	0.000
TRINITY_DN290525_c3_g4	0.000	0.000	0.000	0.655	0.000	3.764	0.000	0.000	0.000	0.000
TRINITY_DN290525_c3_g5	0.000	0.000	0.000	0.000	0.000	0.000	0.000	0.000	0.131	0.000
TRINITY_DN290525_c5_g1	0.000	0.000	0.000	0.000	0.000	0.000	0.000	0.000	0.000	0.000
TRINITY_DN290525_c7_g1	0.000	0.000	0.000	0.000	0.000	0.000	0.000	0.000	0.000	0.000
TRINITY_DN290528_c0_g1	0.000	0.000	1.213	0.000	0.000	0.000	0.000	0.000	0.000	0.000
TRINITY_DN290529_c0_g1	0.000	0.000	0.000	0.000	0.000	0.000	0.000	0.000	0.000	0.000
TRINITY_DN290529_c2_g1	0.000	0.000	0.000	0.000	0.000	0.000	2.694	0.000	1.662	0.000
TRINITY_DN29052_c0_g1	0.000	0.000	0.000	0.000	0.000	1.298	0.000	1.716	0.551	0.000
TRINITY_DN29052_c0_g2	0.000	0.000	0.000	0.000	0.275	0.000	0.000	0.000	0.000	0.000
TRINITY_DN29052_c1_g3	0.000	0.000	0.000	0.000	0.000	0.000	0.000	0.000	0.000	0.000
TRINITY_DN29052_c3_g1	0.000	0.000	0.000	0.000	0.000	0.000	0.000	1.081	0.000	0.000
TRINITY_DN29052_c5_g1	0.000	0.000	0.000	0.000	0.000	0.000	0.000	0.000	0.000	0.000
TRINITY_DN29052_c6_g1	0.000	0.000	0.248	0.000	0.000	0.000	0.000	0.000	0.000	0.000
TRINITY_DN29052_c7_g1	0.000	0.000	0.000	0.000	0.448	0.000	0.000	0.000	0.000	0.000
TRINITY_DN29052_c8_g1	0.000	0.000	0.000	0.813	0.000	0.000	0.000	0.000	0.000	0.000
TRINITY_DN290530_c0_g1	0.000	0.000	0.000	0.000	0.489	0.000	0.000	0.000	0.000	0.000
TRINITY_DN290531_c0_g1	0.000	0.000	0.000	0.000	0.000	0.000	5.208	0.000	0.000	0.000
TRINITY_DN290534_c0_g2	0.000	0.000	0.000	0.000	0.000	0.000	0.000	0.000	0.000	0.000
TRINITY_DN290535_c0_g1	0.000	0.000	0.000	0.000	0.656	0.000	0.000	0.000	0.384	0.000
TRINITY_DN290537_c1_g1	0.000	0.000	0.901	0.000	0.000	0.000	0.000	0.318	0.100	0.000
TRINITY_DN290538_c0_g1	0.000	0.000	0.000	0.000	0.000	0.000	0.000	0.000	0.195	3.280
TRINITY_DN290538_c0_g2	0.000	0.000	1.517	0.000	0.000	0.000	0.000	0.000	1.497	0.000
TRINITY_DN290538_c0_g3	0.000	0.000	0.000	0.000	0.000	0.000	0.000	0.000	0.378	0.000
TRINITY_DN290538_c0_g4	0.000	0.000	0.000	0.000	0.000	0.000	0.000	0.000	0.048	0.000
TRINITY_DN290538_c0_g5	0.000	0.000	0.000	0.000	0.143	0.000	0.000	0.000	0.000	0.000
TRINITY_DN290538_c0_g6	0.000	0.000	0.000	0.283	0.289	0.000	0.000	0.000	0.000	0.000
TRINITY_DN290538_c1_g1	0.000	0.000	0.000	0.000	0.000	0.000	0.000	0.000	0.000	0.000
TRINITY_DN290538_c2_g1	0.000	0.000	0.000	0.000	0.000	0.000	0.000	0.000	0.000	0.000
TRINITY_DN290539_c0_g1	0.000	0.000	0.000	0.455	0.000	2.628	0.000	0.000	0.000	0.000
TRINITY_DN29053_c0_g1	0.000	0.000	0.431	0.796	0.240	0.134	1.161	0.000	0.000	1.201
TRINITY_DN29053_c0_g3	0.000	0.000	0.557	0.000	0.000	0.000	0.000	0.000	0.000	0.000
TRINITY_DN29053_c0_g4	0.000	0.000	0.000	0.177	0.542	0.497	0.000	1.334	1.688	0.000
TRINITY_DN29053_c0_g5	0.000	0.000	0.000	0.307	0.000	0.521	0.000	0.281	0.488	0.000
TRINITY_DN29053_c0_g6	0.000	0.000	0.000	0.000	0.000	0.000	0.000	0.000	0.000	0.000
TRINITY_DN29053_c1_g1	0.000	0.000	0.000	0.000	0.495	0.000	0.000	0.000	0.000	0.000
TRINITY_DN29053_c4_g1	0.000	0.000	0.000	0.000	0.000	0.000	0.000	0.000	0.000	0.000
TRINITY_DN29053_c4_g2	0.000	0.000	0.000	0.000	0.000	0.854	0.000	0.000	0.184	0.000
TRINITY_DN29053_c5_g1	0.000	0.000	0.000	0.000	0.000	0.000	0.000	0.000	0.000	0.000
TRINITY_DN29053_c6_g1	0.000	0.000	0.000	1.059	0.000	0.000	0.000	0.000	0.000	0.000
TRINITY_DN290540_c0_g1	0.000	0.000	0.000	0.000	0.000	0.000	0.000	0.000	0.000	0.000
TRINITY_DN290541_c0_g1	0.000	0.000	0.000	0.000	0.000	0.000	0.000	0.000	0.000	0.000
TRINITY_DN290542_c0_g2	0.000	0.000	0.000	0.000	0.872	0.000	0.000	0.000	0.000	0.000
TRINITY_DN290542_c0_g4	0.000	0.000	0.000	0.000	0.000	0.000	0.000	0.000	0.000	0.000
TRINITY_DN290542_c1_g1	0.000	0.000	0.551	0.000	0.606	1.688	0.000	0.000	0.000	0.000
TRINITY_DN290542_c2_g1	0.000	0.000	0.000	0.000	0.000	0.000	0.000	0.000	0.000	0.000
TRINITY_DN290542_c3_g1	0.000	0.000	0.000	0.000	0.000	0.000	0.000	0.000	0.000	0.000
TRINITY_DN290543_c0_g1	0.000	0.000	0.000	0.000	0.000	0.000	0.000	0.000	0.108	0.000
TRINITY_DN290543_c1_g1	0.000	0.000	0.000	0.000	0.000	0.000	0.000	0.000	0.000	0.000
TRINITY_DN290544_c1_g1	0.000	0.000	0.000	0.000	0.000	2.768	0.000	1.836	0.000	0.000
TRINITY_DN290545_c1_g1	0.000	0.000	0.000	0.000	0.000	0.000	0.000	0.000	0.000	0.000
TRINITY_DN290546_c0_g1	0.000	0.000	0.000	1.977	0.517	1.431	0.000	0.000	0.000	0.000
TRINITY_DN290547_c1_g1	0.000	0.000	0.000	0.665	0.000	0.000	0.000	0.000	0.393	0.000
TRINITY_DN290547_c1_g2	0.000	0.000	0.000	0.000	0.000	0.000	0.000	0.000	0.000	0.000
TRINITY_DN290547_c1_g3	0.000	0.000	0.000	0.000	0.000	0.000	0.000	0.000	0.000	0.000
TRINITY_DN290547_c4_g1	0.000	0.000	0.000	0.555	0.568	0.000	0.000	0.000	0.000	0.000
TRINITY_DN290547_c6_g1	0.000	0.000	0.000	0.000	0.000	2.356	0.000	0.000	0.000	0.000
TRINITY_DN290547_c8_g1	0.000	0.000	0.000	0.000	0.000	0.000	0.000	0.000	0.000	0.000
TRINITY_DN290547_c9_g1	0.000	0.000	0.000	0.000	0.242	0.000	0.000	0.000	0.000	0.000
TRINITY_DN290548_c0_g1	0.000	0.000	0.000	0.000	0.338	0.000	0.000	0.000	0.000	0.000
TRINITY_DN290548_c0_g2	0.000	0.000	0.000	0.000	0.000	0.000	0.000	0.000	0.000	0.000
TRINITY_DN290549_c0_g1	0.000	0.000	0.000	0.000	0.000	0.466	0.000	0.000	0.470	0.000
TRINITY_DN29054_c0_g1	0.000	0.000	0.668	0.220	0.150	0.203	0.362	0.000	0.089	0.000
TRINITY_DN290550_c0_g1	0.000	0.000	0.000	0.513	0.536	0.000	0.000	0.000	0.000	0.000
TRINITY_DN290551_c0_g1	0.000	0.000	0.000	1.199	0.000	0.000	0.000	0.000	0.000	0.000
TRINITY_DN290552_c0_g1	0.000	0.000	0.000	0.000	0.000	0.000	0.000	0.000	0.000	0.000
TRINITY_DN290552_c1_g1	0.000	0.991	0.000	0.000	0.000	0.000	0.000	0.000	0.000	0.000
TRINITY_DN290556_c0_g1	0.000	0.000	0.000	0.000	0.000	0.000	0.000	2.988	0.000	0.000
TRINITY_DN290556_c1_g1	0.000	0.000	0.000	0.000	0.000	0.000	0.000	0.000	0.390	0.000
TRINITY_DN290557_c0_g1	0.000	0.000	0.000	0.000	0.000	0.000	0.000	0.000	0.408	0.000
TRINITY_DN290557_c2_g1	0.000	0.000	1.668	0.000	0.000	0.000	0.000	0.000	0.000	0.000
TRINITY_DN29055_c0_g1	0.000	0.000	0.000	1.655	1.413	5.415	0.000	0.000	2.030	0.000
TRINITY_DN29055_c0_g3	0.000	0.000	0.000	0.000	0.863	0.000	0.000	0.000	0.000	0.000
TRINITY_DN29055_c0_g5	0.000	0.000	0.000	0.731	0.000	0.000	0.000	0.000	0.000	0.000
TRINITY_DN290561_c0_g1	0.000	0.000	0.000	2.056	0.842	0.000	0.000	0.000	0.000	0.000
TRINITY_DN290561_c1_g1	0.000	0.000	0.000	0.000	0.000	0.000	0.000	0.000	0.000	0.000
TRINITY_DN290564_c0_g1	0.000	0.000	2.878	0.513	0.536	0.000	0.000	0.000	0.314	0.000
TRINITY_DN290564_c0_g2	0.000	0.000	0.000	0.000	1.822	0.000	0.000	0.000	0.000	0.000
TRINITY_DN290564_c0_g3	0.000	0.000	0.649	0.690	0.763	0.000	2.934	0.932	1.898	0.000
TRINITY_DN290564_c0_g5	0.000	0.793	0.274	0.303	0.000	0.000	0.748	0.000	0.591	0.966
TRINITY_DN290564_c0_g6	0.000	0.000	0.000	0.000	0.000	0.000	0.000	0.000	0.000	0.000
TRINITY_DN290564_c2_g1	0.000	0.000	3.223	0.865	0.000	0.000	0.000	0.000	0.000	0.000
TRINITY_DN290564_c3_g1	0.000	0.000	0.000	0.000	0.000	0.000	0.000	0.000	0.000	0.000
TRINITY_DN290565_c0_g1	0.000	0.000	0.000	0.000	0.000	0.000	0.000	0.000	0.000	0.000
TRINITY_DN290565_c0_g2	0.000	0.000	0.000	0.000	0.000	0.000	0.000	0.000	0.097	0.000
TRINITY_DN290565_c1_g1	0.000	0.000	0.000	0.000	0.000	0.000	0.000	0.000	0.000	0.000
TRINITY_DN29056_c0_g1	5.926	5.635	6.274	6.808	6.656	4.829	18.874	9.730	15.856	5.320
TRINITY_DN29056_c0_g3	0.000	0.000	0.000	1.549	1.080	1.491	0.000	0.000	0.316	0.000
TRINITY_DN29056_c1_g1	0.000	0.000	0.000	0.000	0.000	0.000	0.000	0.000	0.000	0.000
TRINITY_DN29056_c2_g1	0.000	0.549	1.076	0.000	0.000	0.000	0.959	0.000	0.234	0.000
TRINITY_DN29056_c3_g1	0.000	4.507	0.000	0.394	0.000	0.000	0.000	0.000	0.240	0.000
TRINITY_DN29056_c4_g1	0.000	0.000	0.291	0.475	0.000	0.000	0.000	0.000	0.000	0.000
TRINITY_DN290571_c1_g1	0.000	5.307	0.000	0.000	0.000	0.000	0.000	0.000	0.000	0.000
TRINITY_DN290572_c0_g1	0.000	0.000	0.000	0.000	0.000	0.000	3.523	0.000	0.441	0.000
TRINITY_DN290573_c0_g2	0.000	0.000	0.795	0.000	0.000	0.000	0.000	0.000	0.259	0.000
TRINITY_DN290573_c1_g1	0.000	0.000	0.000	0.000	0.000	0.000	0.000	0.000	0.682	0.000
TRINITY_DN290574_c0_g2	0.000	0.390	0.000	0.140	0.641	1.920	0.000	0.269	0.169	0.000
TRINITY_DN290574_c0_g3	0.000	0.000	0.000	0.000	0.000	0.000	0.000	0.000	0.290	0.000
TRINITY_DN290574_c0_g4	0.000	0.000	1.758	0.000	0.000	0.000	2.316	0.000	0.573	4.809
TRINITY_DN290574_c2_g1	0.000	0.000	0.309	0.168	0.000	0.000	0.000	0.000	0.101	0.000
TRINITY_DN290577_c0_g1	0.000	0.000	0.000	0.000	0.686	0.000	0.000	0.000	0.580	0.000
TRINITY_DN290578_c0_g1	0.000	0.000	0.000	0.000	0.000	0.000	0.000	0.000	0.000	0.000
TRINITY_DN290579_c0_g1	0.000	0.000	0.000	0.000	0.000	0.000	0.000	0.000	0.000	0.000
TRINITY_DN29057_c0_g1	0.000	1.413	0.000	0.000	0.470	0.939	1.652	0.000	0.155	0.000
TRINITY_DN29057_c0_g2	0.000	0.000	0.000	0.000	0.000	0.000	0.000	0.000	0.000	0.000
TRINITY_DN29057_c0_g3	0.000	0.000	0.000	0.000	0.000	0.000	0.000	0.000	0.527	0.000
TRINITY_DN29057_c1_g1	0.000	0.261	0.000	0.000	0.000	0.000	0.458	0.714	0.395	0.000
TRINITY_DN29057_c2_g1	0.000	0.000	0.000	0.000	0.000	0.000	3.132	0.000	0.000	0.000
TRINITY_DN29057_c3_g1	0.000	0.000	0.000	0.000	0.000	0.000	0.000	2.833	0.000	0.000
TRINITY_DN29057_c4_g1	0.000	0.000	0.000	0.000	0.000	0.000	0.000	0.000	0.000	0.000
TRINITY_DN29057_c5_g1	0.000	0.000	0.000	0.000	0.000	0.000	0.000	0.000	0.152	0.000
TRINITY_DN29057_c6_g1	0.000	0.000	0.000	0.000	0.000	3.509	0.000	0.000	0.000	0.000
TRINITY_DN29057_c7_g1	0.000	0.000	0.000	0.000	0.464	0.653	2.277	0.000	0.000	0.000
TRINITY_DN290581_c0_g1	0.000	0.000	0.000	0.000	0.000	0.000	4.600	0.000	0.578	0.000
TRINITY_DN290583_c0_g1	0.000	0.000	0.000	0.000	0.000	0.000	0.000	0.000	0.000	0.000
TRINITY_DN290583_c1_g1	0.000	0.000	0.000	2.251	0.000	0.000	0.000	0.000	0.649	0.000
TRINITY_DN290584_c0_g1	0.000	0.000	0.619	0.000	0.681	0.000	1.632	0.000	0.000	0.000
TRINITY_DN290584_c0_g2	0.000	2.191	0.000	0.000	0.000	0.000	2.566	0.000	0.465	0.000
TRINITY_DN290584_c1_g3	0.000	0.000	1.184	0.637	1.335	1.834	0.000	0.000	0.000	0.000
TRINITY_DN290589_c0_g1	0.000	0.000	0.000	0.000	0.000	3.709	0.000	0.000	0.602	4.401
TRINITY_DN29058_c0_g1	9.526	3.601	2.653	4.476	4.673	5.021	3.821	3.179	6.238	1.048
TRINITY_DN29058_c11_g1	0.000	0.000	0.000	0.000	0.000	0.000	0.000	0.000	0.531	0.000
TRINITY_DN29058_c17_g1	0.000	0.000	0.000	0.000	0.000	0.000	0.000	0.000	0.000	0.000
TRINITY_DN29058_c1_g1	0.000	0.000	0.000	0.000	0.808	0.000	0.000	0.000	0.000	0.000
TRINITY_DN29058_c1_g2	9.248	7.965	12.315	6.556	8.219	7.064	10.078	16.253	7.438	5.614
TRINITY_DN29058_c2_g1	0.000	2.287	0.299	0.000	0.269	0.456	1.216	0.000	0.000	1.649
TRINITY_DN29058_c2_g2	0.000	0.000	0.289	0.788	1.024	0.442	0.000	0.000	1.159	0.000
TRINITY_DN29058_c2_g4	0.000	0.000	0.000	0.000	0.000	0.000	0.000	0.000	0.000	0.000
TRINITY_DN29058_c3_g1	0.000	0.000	0.275	0.253	0.211	0.000	1.781	0.000	0.601	1.780
TRINITY_DN29058_c4_g1	0.000	0.000	0.000	0.000	0.000	0.000	0.000	0.000	0.000	0.000
TRINITY_DN290590_c0_g1	0.000	0.000	0.000	0.000	0.456	0.000	0.000	3.333	0.000	0.000
TRINITY_DN290591_c0_g1	0.000	0.000	0.000	0.000	1.382	0.000	0.000	0.651	0.986	0.000
TRINITY_DN290593_c0_g1	0.000	0.000	0.000	0.000	0.000	0.000	0.000	0.000	0.000	0.000
TRINITY_DN290593_c0_g2	0.000	0.000	0.000	0.000	0.000	0.000	0.000	0.000	0.000	0.000
TRINITY_DN290594_c0_g1	0.000	0.000	0.000	0.000	0.000	0.000	0.000	2.823	0.000	0.000
TRINITY_DN290594_c1_g1	0.000	0.000	0.000	0.000	0.000	0.229	0.000	0.000	0.000	0.000
TRINITY_DN290594_c3_g1	0.000	0.000	0.000	0.617	0.000	0.000	0.000	0.000	0.000	0.000
TRINITY_DN290595_c0_g1	0.000	0.000	0.000	0.216	0.457	0.000	0.000	0.000	0.392	0.000
TRINITY_DN290597_c0_g1	0.000	0.000	0.000	0.000	0.410	0.000	0.000	0.660	0.784	0.000
TRINITY_DN290597_c0_g2	0.000	0.000	0.000	0.000	0.866	0.000	0.000	0.000	0.000	0.000
TRINITY_DN290597_c1_g1	0.000	0.000	0.000	0.582	0.000	0.000	0.000	0.000	0.355	0.000
TRINITY_DN290597_c2_g1	1.288	0.326	0.720	0.000	0.000	1.193	0.000	0.000	0.000	0.000
TRINITY_DN290597_c2_g3	0.000	0.000	0.000	0.000	0.000	0.000	0.000	0.000	0.000	0.000
TRINITY_DN290597_c4_g1	0.000	0.000	1.752	0.236	0.000	0.000	0.000	0.000	0.000	0.000
TRINITY_DN290597_c4_g2	0.000	0.000	1.072	0.000	0.000	0.000	0.000	0.000	0.000	0.000
TRINITY_DN290597_c5_g1	0.000	0.000	1.961	0.349	1.081	0.000	0.000	0.000	0.846	0.000
TRINITY_DN290598_c0_g1	0.000	0.000	0.573	0.000	0.131	5.624	0.000	0.248	0.039	0.000
TRINITY_DN290598_c5_g1	0.000	0.000	0.000	0.000	0.000	0.000	0.000	0.000	0.000	0.000
TRINITY_DN290598_c6_g1	0.000	0.000	0.000	0.914	0.000	5.271	0.000	0.000	0.000	0.000
TRINITY_DN290599_c0_g1	0.000	0.000	0.000	0.000	0.000	0.000	0.000	0.000	0.522	0.000
TRINITY_DN29059_c0_g1	0.000	3.144	3.725	2.064	4.221	2.436	1.088	1.095	1.203	1.638
TRINITY_DN29059_c0_g2	0.000	1.066	0.313	0.549	0.969	0.377	0.000	0.678	0.000	0.000
TRINITY_DN29059_c0_g3	5.155	2.997	3.561	2.214	4.209	6.504	4.025	2.259	2.192	1.363
TRINITY_DN29059_c0_g4	0.000	0.000	0.000	0.000	2.942	5.370	4.557	0.000	1.716	0.000
TRINITY_DN29059_c0_g5	1.919	0.979	1.179	0.436	1.340	0.967	0.430	0.000	0.255	0.000
TRINITY_DN29059_c1_g1	0.000	0.000	0.000	0.000	0.000	0.000	0.000	0.000	0.000	0.000
TRINITY_DN29059_c4_g1	0.000	0.000	0.464	0.000	1.320	0.000	1.037	1.688	0.379	0.000
TRINITY_DN2905_c0_g1	4.709	12.870	11.670	6.735	12.636	14.040	9.460	12.868	11.228	10.575
TRINITY_DN2905_c0_g2	0.000	0.277	0.000	0.197	0.000	0.000	0.000	0.000	0.061	0.000
TRINITY_DN2905_c0_g4	0.000	0.362	0.885	0.304	1.351	0.607	0.455	0.437	0.468	0.480
TRINITY_DN2905_c10_g1	0.000	0.000	0.000	0.000	0.000	0.000	0.000	0.000	0.000	0.000
TRINITY_DN2905_c11_g1	0.000	0.000	1.005	0.000	0.000	0.000	0.000	0.000	0.328	0.000
TRINITY_DN2905_c1_g1	0.000	3.865	1.535	0.000	0.914	0.000	4.201	0.105	1.494	0.000
TRINITY_DN2905_c3_g1	0.000	0.019	0.000	0.000	0.000	1.083	0.000	0.971	0.000	7.022
TRINITY_DN2905_c3_g2	0.000	5.012	3.012	0.814	1.480	0.000	0.000	0.000	1.868	18.013
TRINITY_DN2905_c3_g3	0.000	0.000	0.000	0.000	0.000	0.000	0.000	0.000	0.000	0.000
TRINITY_DN2905_c3_g5	0.000	0.729	2.364	1.801	1.526	2.296	1.027	1.824	1.837	1.285
TRINITY_DN2905_c5_g1	0.000	0.000	0.000	0.000	0.000	0.000	0.000	0.000	0.000	0.000
TRINITY_DN2905_c9_g1	0.000	0.000	0.000	0.000	0.000	0.000	0.000	0.000	0.000	8.596
TRINITY_DN290600_c0_g1	0.000	0.000	0.000	0.000	0.000	1.410	0.000	0.000	0.000	0.000
TRINITY_DN290600_c0_g2	0.000	0.000	1.626	0.000	0.000	0.000	4.270	0.000	0.000	0.000
TRINITY_DN290601_c0_g1	0.000	0.000	0.000	0.000	0.823	0.000	0.000	0.000	0.241	0.000
TRINITY_DN290601_c1_g1	0.000	0.000	0.000	0.000	0.000	0.000	0.000	0.000	0.145	0.000
TRINITY_DN290601_c3_g1	0.000	0.000	0.000	0.748	0.000	0.000	0.000	0.000	0.000	0.000
TRINITY_DN290603_c0_g1	0.000	0.000	1.232	0.000	0.000	0.000	0.000	0.000	0.000	0.000
TRINITY_DN290605_c0_g1	0.000	0.000	0.000	0.000	0.000	0.000	0.000	0.000	0.000	0.000
TRINITY_DN290605_c0_g2	0.000	0.000	0.000	0.000	0.000	0.000	0.000	0.000	0.000	0.000
TRINITY_DN290606_c0_g1	0.000	0.000	1.532	0.000	0.424	0.000	4.040	0.000	0.000	0.000
TRINITY_DN290607_c0_g1	0.000	0.000	1.178	0.000	0.000	0.000	0.000	0.000	0.000	0.000
TRINITY_DN290607_c1_g1	0.000	0.000	0.000	0.000	0.000	0.000	0.000	0.000	0.000	0.000
TRINITY_DN290607_c1_g2	0.000	0.000	0.204	0.000	0.424	0.000	0.000	0.000	0.178	0.000
TRINITY_DN290607_c1_g3	0.000	0.000	0.000	0.592	0.000	0.000	0.000	1.113	0.000	0.000
TRINITY_DN290607_c1_g4	0.000	0.000	0.000	0.000	0.000	0.000	0.000	0.000	0.000	0.000
TRINITY_DN290607_c1_g5	0.000	0.000	0.000	0.000	0.000	0.000	0.000	0.000	0.000	0.000
TRINITY_DN290607_c2_g1	0.000	0.000	0.000	1.686	0.000	0.000	0.000	0.000	0.000	0.000
TRINITY_DN290607_c2_g2	0.000	0.000	0.000	0.000	0.000	0.000	0.000	0.000	0.157	1.321
TRINITY_DN290607_c4_g1	0.000	0.000	0.000	0.000	0.000	0.000	0.000	0.000	0.000	0.000
TRINITY_DN290607_c5_g1	0.000	0.000	0.000	0.224	0.000	0.000	0.000	0.000	0.182	0.000
TRINITY_DN290607_c6_g1	0.000	0.000	1.192	0.641	0.000	0.000	0.000	0.000	0.553	0.000
TRINITY_DN290609_c1_g1	0.000	7.999	0.000	0.697	0.000	0.000	0.000	0.000	0.000	0.000
TRINITY_DN29060_c0_g1	0.000	0.000	0.000	0.000	1.704	0.000	0.000	0.000	0.476	0.000
TRINITY_DN29060_c1_g1	0.000	0.000	0.000	0.000	1.175	0.000	0.000	0.000	0.000	0.000
TRINITY_DN29060_c1_g2	0.000	0.000	0.000	0.000	0.410	0.000	0.000	0.000	0.000	8.079
TRINITY_DN290610_c3_g1	0.000	0.000	0.000	0.000	0.000	0.000	0.000	0.000	0.000	0.000
TRINITY_DN290610_c4_g1	0.000	0.000	2.334	0.000	0.000	0.000	0.000	0.000	0.000	0.000
TRINITY_DN290610_c5_g1	0.000	1.777	0.000	0.000	0.000	0.000	0.000	0.000	0.000	0.000
TRINITY_DN290611_c0_g1	0.000	0.578	0.000	0.000	0.000	0.000	0.000	0.000	0.250	0.000
TRINITY_DN290611_c0_g2	0.000	0.000	0.309	0.335	0.000	0.000	0.000	0.000	0.101	0.000
TRINITY_DN290611_c1_g2	0.000	0.000	0.000	0.000	0.000	0.000	0.000	0.000	0.000	0.000
TRINITY_DN290611_c2_g1	0.000	0.000	1.612	0.000	0.000	2.492	0.000	0.000	0.531	0.000
TRINITY_DN290611_c2_g2	0.000	0.000	0.673	1.160	0.000	1.706	3.022	1.399	0.593	1.248
TRINITY_DN290611_c4_g1	0.000	0.000	0.000	0.000	0.000	0.000	0.000	0.000	0.000	0.000
TRINITY_DN290611_c6_g1	0.000	0.000	0.000	0.000	0.000	0.000	0.000	0.000	0.408	0.000
TRINITY_DN290612_c0_g1	0.000	0.440	0.000	0.000	0.878	1.314	0.772	0.000	0.314	0.000
TRINITY_DN290614_c1_g1	0.000	0.000	0.000	0.000	0.000	0.000	0.000	0.000	0.000	0.000
TRINITY_DN290615_c0_g2	0.000	0.000	0.000	0.000	0.000	0.000	0.000	0.000	0.000	0.000
TRINITY_DN290615_c0_g3	0.000	1.754	0.000	0.000	0.000	0.000	0.000	0.000	0.000	0.000
TRINITY_DN290615_c0_g4	0.000	0.000	0.000	0.000	0.000	0.000	0.000	0.000	0.645	0.000
TRINITY_DN290617_c0_g1	0.000	0.000	0.000	0.000	0.000	0.000	0.000	0.000	0.520	0.000
TRINITY_DN290618_c0_g1	0.000	0.000	0.000	0.000	0.000	0.000	0.000	0.000	0.438	0.000
TRINITY_DN290618_c1_g1	0.000	0.000	0.000	0.000	0.000	0.000	0.000	0.000	0.000	0.000
TRINITY_DN290618_c3_g1	0.000	0.000	0.000	0.000	0.000	0.000	0.000	2.777	0.881	0.000
TRINITY_DN290618_c4_g1	0.000	0.000	0.000	0.000	0.000	0.000	0.000	0.000	0.000	0.000
TRINITY_DN290619_c0_g1	0.000	0.000	0.000	0.000	0.000	0.000	0.000	0.000	0.343	0.000
TRINITY_DN290619_c0_g3	0.000	0.000	5.252	0.000	3.954	0.000	0.000	3.685	0.578	0.000
TRINITY_DN29061_c0_g1	0.000	0.000	1.202	0.000	0.536	0.000	0.000	0.000	0.000	0.000
TRINITY_DN29061_c0_g2	0.000	0.000	0.000	0.000	0.000	0.000	0.000	0.000	0.000	0.000
TRINITY_DN290621_c0_g1	0.000	0.000	1.748	0.729	0.000	1.048	0.000	2.356	0.570	0.000
TRINITY_DN290621_c0_g2	0.000	0.000	0.000	0.000	0.000	0.000	0.000	0.000	0.000	0.000
TRINITY_DN290621_c0_g3	0.000	0.000	0.000	0.000	0.000	0.000	0.000	1.478	0.000	0.000
TRINITY_DN290622_c0_g1	0.000	0.000	0.000	0.000	0.000	0.000	0.000	0.000	0.000	0.000
TRINITY_DN290623_c1_g1	0.000	0.000	0.000	0.788	0.341	0.000	0.000	0.000	0.000	0.000
TRINITY_DN290624_c0_g1	0.000	0.000	0.000	0.000	0.000	0.000	0.000	0.000	0.000	0.000
TRINITY_DN290624_c0_g3	0.000	0.000	0.000	0.476	0.228	0.411	1.100	0.000	0.365	0.000
TRINITY_DN290624_c1_g1	0.000	0.000	0.000	0.000	0.000	0.000	0.000	0.000	0.670	0.000
```
