## SupplementalFiles_AlvarezBuyllaetal for "Molecular physiology of pumiliotoxin sequestration in a poison frog": skin.kallisto.gene.TMM.EXPR.matrix (part 59 of 128)

```
TRINITY_DN290624_c2_g1	0.000	0.000	0.000	0.000	0.000	0.000	0.000	0.000	0.000	0.000
TRINITY_DN290624_c3_g1	0.000	0.000	0.000	0.141	0.000	0.000	0.000	0.533	0.000	0.000
TRINITY_DN290624_c5_g1	0.000	0.000	0.000	0.000	0.000	0.000	0.000	0.000	0.423	0.000
TRINITY_DN290625_c0_g1	0.000	0.000	0.716	0.382	0.000	0.000	1.889	0.000	0.232	0.000
TRINITY_DN290625_c0_g2	0.000	0.000	0.000	0.167	0.340	0.000	0.824	0.000	0.201	0.000
TRINITY_DN290625_c1_g1	0.000	0.000	0.000	0.000	0.000	0.000	2.761	0.000	0.000	0.000
TRINITY_DN290625_c2_g1	0.000	0.000	0.000	0.533	0.000	0.000	0.000	0.000	0.000	0.000
TRINITY_DN290625_c3_g1	0.000	0.000	0.000	0.000	0.000	0.000	0.000	0.000	0.000	0.000
TRINITY_DN290627_c0_g1	1.874	0.944	1.818	0.673	2.771	1.391	0.831	1.810	1.031	0.437
TRINITY_DN290627_c0_g3	0.000	0.000	0.000	0.263	0.000	0.000	0.000	0.000	0.246	0.000
TRINITY_DN290627_c0_g4	0.000	0.000	0.000	0.000	0.000	0.000	0.000	0.000	0.171	0.000
TRINITY_DN290627_c4_g1	0.000	0.000	0.198	0.542	0.222	0.772	1.607	0.830	0.066	1.109
TRINITY_DN290627_c6_g1	0.000	0.000	0.000	0.000	0.165	0.000	0.000	0.000	0.118	0.827
TRINITY_DN290627_c7_g1	0.000	1.372	2.559	0.917	1.883	0.845	2.113	0.000	0.391	0.000
TRINITY_DN290628_c2_g1	0.000	0.000	0.000	0.000	0.000	0.907	0.000	0.000	0.492	0.000
TRINITY_DN290629_c0_g1	0.000	0.000	0.000	0.000	0.000	2.099	0.000	0.000	0.337	0.000
TRINITY_DN290629_c1_g1	0.000	0.000	0.000	0.000	0.000	0.000	0.000	0.365	0.381	0.000
TRINITY_DN290629_c1_g2	0.000	0.000	0.000	0.079	0.000	0.000	0.000	0.000	0.116	0.000
TRINITY_DN290629_c2_g1	0.000	0.000	1.013	0.000	0.000	0.000	0.000	0.000	0.110	1.860
TRINITY_DN29062_c10_g1	0.000	0.000	3.464	1.860	0.000	0.000	0.000	0.000	0.000	0.000
TRINITY_DN29062_c11_g1	0.000	0.000	0.000	0.000	0.000	0.000	0.000	0.000	0.000	0.000
TRINITY_DN29062_c12_g1	0.000	0.000	0.000	0.709	0.000	0.000	0.000	0.000	0.000	0.000
TRINITY_DN29062_c2_g1	0.000	0.000	0.000	0.000	0.000	0.000	0.000	0.000	0.000	0.000
TRINITY_DN29062_c4_g1	0.000	0.000	0.000	0.582	0.609	0.000	0.000	0.000	0.355	0.000
TRINITY_DN29062_c6_g2	0.000	0.000	0.000	0.000	0.000	0.000	0.000	0.000	0.000	0.000
TRINITY_DN29062_c9_g1	0.000	0.000	0.000	0.000	0.000	0.000	0.000	2.507	0.798	0.000
TRINITY_DN290630_c0_g1	0.000	0.000	0.565	0.412	0.633	0.000	1.018	0.000	0.188	0.000
TRINITY_DN290631_c0_g1	0.000	0.000	0.000	0.000	0.000	0.000	0.000	0.000	0.000	0.000
TRINITY_DN290632_c0_g1	0.000	0.000	0.000	0.000	0.000	0.000	0.000	0.000	0.000	0.000
TRINITY_DN290634_c0_g1	0.000	0.000	0.000	0.000	0.398	0.000	0.962	0.000	0.235	0.000
TRINITY_DN290634_c1_g1	0.000	0.000	0.000	0.000	0.000	0.589	0.000	0.000	0.461	0.000
TRINITY_DN290634_c3_g1	0.000	0.000	0.484	0.782	0.000	0.000	0.000	0.000	0.000	0.000
TRINITY_DN290634_c4_g1	0.000	0.000	0.000	0.351	0.000	0.000	0.000	0.000	0.000	0.000
TRINITY_DN290634_c5_g1	0.000	0.000	0.000	1.067	0.000	0.000	0.000	0.000	0.000	0.000
TRINITY_DN290635_c0_g2	0.000	0.000	0.000	0.000	0.000	0.000	0.000	0.000	0.000	0.000
TRINITY_DN290635_c0_g3	0.000	0.000	0.000	0.000	0.671	0.000	0.000	0.000	0.000	6.576
TRINITY_DN290635_c0_g5	0.000	0.000	1.047	0.189	0.386	0.000	0.000	0.000	0.683	1.921
TRINITY_DN290635_c1_g1	0.000	0.000	0.000	0.000	0.000	0.000	0.000	0.000	0.000	0.000
TRINITY_DN290635_c3_g1	0.000	0.000	0.000	0.000	0.000	0.000	0.000	0.000	0.000	0.000
TRINITY_DN290635_c5_g1	0.000	0.000	0.000	0.388	0.000	0.000	0.000	0.000	0.000	0.000
TRINITY_DN290635_c7_g1	0.000	0.000	0.000	0.000	0.000	0.000	0.000	0.000	0.000	0.000
TRINITY_DN290636_c0_g1	0.000	0.000	2.588	0.000	0.357	0.000	0.000	0.000	1.370	0.000
TRINITY_DN290637_c0_g1	0.000	0.000	0.000	0.000	0.000	0.000	0.000	0.000	0.000	0.000
TRINITY_DN290637_c1_g1	0.000	0.000	0.000	0.692	0.236	0.000	1.139	0.864	0.416	0.000
TRINITY_DN290638_c0_g1	0.000	0.000	0.000	0.000	0.000	1.290	0.000	0.000	0.000	0.000
TRINITY_DN290639_c0_g1	0.000	0.000	0.305	0.829	0.000	0.000	0.000	0.000	0.000	0.000
TRINITY_DN29063_c0_g3	0.000	0.000	0.000	0.000	0.328	0.000	0.000	0.000	0.193	0.000
TRINITY_DN29063_c0_g4	0.000	0.000	0.000	0.000	0.000	0.000	0.000	0.000	0.526	0.000
TRINITY_DN29063_c1_g2	0.000	1.074	0.351	0.381	0.389	0.000	0.000	0.000	0.000	0.000
TRINITY_DN29063_c3_g1	0.000	0.000	0.000	0.000	0.000	0.000	3.523	0.000	0.000	0.000
TRINITY_DN29063_c5_g1	0.000	0.000	0.000	0.342	0.281	0.000	0.000	0.265	0.125	0.706
TRINITY_DN29063_c8_g1	0.000	0.000	1.067	0.000	0.000	0.000	0.000	0.000	0.580	0.000
TRINITY_DN29063_c9_g1	0.000	0.000	0.000	0.684	0.178	0.000	0.469	0.000	0.106	0.000
TRINITY_DN290640_c0_g1	0.000	0.000	0.000	0.000	0.000	0.000	0.000	0.000	0.000	0.000
TRINITY_DN290641_c0_g1	0.000	0.000	0.000	0.000	0.000	0.000	0.000	0.000	0.000	0.000
TRINITY_DN290641_c2_g1	0.000	0.000	0.666	0.000	0.000	0.000	0.000	0.000	0.289	0.000
TRINITY_DN290641_c2_g2	0.000	0.000	0.000	0.000	0.000	0.000	0.000	0.000	0.000	0.000
TRINITY_DN290641_c3_g1	0.000	0.000	0.000	0.000	0.000	0.000	0.000	0.000	0.000	0.000
TRINITY_DN290641_c4_g1	0.000	0.000	0.000	0.000	0.000	0.000	0.000	0.000	0.000	0.000
TRINITY_DN290641_c5_g1	0.000	0.000	0.000	0.000	0.000	0.000	0.000	0.000	0.281	0.000
TRINITY_DN290643_c0_g1	0.000	0.000	0.000	0.000	0.000	0.000	0.000	0.000	0.000	0.000
TRINITY_DN290645_c0_g1	0.000	0.000	0.779	0.000	0.000	0.000	0.000	0.000	0.000	0.000
TRINITY_DN290646_c0_g1	0.000	0.000	0.000	0.000	0.000	0.000	0.000	0.000	0.000	0.000
TRINITY_DN290646_c1_g1	0.000	0.000	0.000	0.000	0.000	0.000	0.000	0.000	1.170	0.000
TRINITY_DN290647_c0_g1	0.000	0.000	0.000	0.000	0.000	0.000	0.000	0.000	0.000	0.000
TRINITY_DN290648_c0_g1	0.000	0.000	0.000	0.000	0.000	0.000	0.000	0.000	0.000	0.000
TRINITY_DN290649_c0_g1	0.000	0.000	0.000	0.000	0.000	0.000	0.000	0.000	0.396	0.000
TRINITY_DN29064_c0_g1	0.000	0.309	0.149	0.092	0.288	0.484	0.454	0.162	0.396	0.000
TRINITY_DN29064_c0_g2	0.000	0.000	0.000	0.000	0.000	0.000	0.000	0.000	0.000	0.000
TRINITY_DN29064_c1_g1	0.000	0.000	0.000	0.000	0.000	0.000	0.000	0.000	1.062	0.000
TRINITY_DN29064_c2_g2	0.000	0.000	0.000	0.000	0.000	0.000	0.000	0.000	0.000	0.000
TRINITY_DN29064_c6_g1	0.000	1.094	0.000	0.000	0.000	0.000	0.000	0.000	0.000	0.000
TRINITY_DN29064_c7_g1	0.000	0.000	1.543	0.000	0.000	0.000	0.000	0.000	0.000	0.000
TRINITY_DN290654_c0_g1	0.000	0.000	0.000	0.000	0.000	0.000	0.000	0.000	0.499	0.000
TRINITY_DN290654_c1_g1	0.000	0.000	0.000	0.000	1.021	0.000	0.000	0.000	0.000	0.000
TRINITY_DN290654_c2_g1	0.000	0.000	0.000	0.000	0.467	0.000	0.000	0.000	0.548	0.000
TRINITY_DN290655_c0_g1	0.000	0.000	0.626	0.000	0.000	1.927	0.000	1.259	0.203	0.000
TRINITY_DN290656_c0_g1	0.000	0.000	0.000	0.000	0.000	0.000	3.388	0.000	0.423	0.000
TRINITY_DN290656_c0_g2	0.000	0.000	0.000	0.000	0.000	0.000	0.000	0.000	0.000	4.944
TRINITY_DN290656_c0_g3	0.000	0.000	0.000	0.000	0.000	0.000	0.000	0.000	0.000	0.000
TRINITY_DN290656_c0_g4	0.000	0.000	0.000	0.000	0.000	0.000	0.000	0.000	0.000	0.000
TRINITY_DN290656_c3_g1	0.000	0.000	0.000	0.000	0.000	0.000	0.000	0.000	0.000	0.000
TRINITY_DN290657_c0_g1	0.000	0.000	0.000	0.380	0.395	0.000	0.000	0.000	0.000	0.000
TRINITY_DN290658_c0_g1	0.000	0.000	0.000	0.400	0.832	2.305	0.000	0.000	0.244	0.000
TRINITY_DN290658_c1_g1	0.000	0.000	1.728	1.381	0.000	0.000	0.000	0.000	0.000	0.000
TRINITY_DN290659_c1_g1	0.000	0.000	0.000	0.000	0.000	0.000	0.000	0.000	0.000	0.000
TRINITY_DN29065_c0_g1	0.000	0.000	0.000	1.306	0.000	0.000	0.000	0.000	0.000	0.000
TRINITY_DN29065_c0_g2	0.000	0.000	0.000	0.905	0.000	0.000	0.000	0.000	0.000	0.000
TRINITY_DN290663_c0_g1	0.000	0.000	0.000	0.460	0.000	0.000	0.000	0.000	0.000	0.000
TRINITY_DN290665_c1_g1	0.000	0.000	0.000	0.000	0.000	0.000	0.000	0.000	0.000	0.000
TRINITY_DN290665_c2_g1	0.000	0.000	0.000	0.000	0.000	0.000	0.000	0.000	0.000	0.000
TRINITY_DN290668_c1_g1	0.000	0.000	0.000	0.000	0.000	0.000	0.000	0.000	0.000	0.000
TRINITY_DN290669_c0_g1	0.000	0.000	0.000	0.000	0.000	0.000	0.000	0.000	0.000	0.000
TRINITY_DN29066_c0_g1	0.000	1.389	1.116	0.675	0.350	0.000	1.196	0.000	0.467	0.000
TRINITY_DN29066_c0_g2	0.000	0.660	0.000	0.843	0.000	1.065	0.000	0.000	0.105	0.000
TRINITY_DN29066_c1_g1	0.000	0.000	0.000	0.110	0.225	0.000	0.000	0.000	0.000	0.000
TRINITY_DN29066_c2_g1	0.000	0.000	0.000	0.000	0.000	0.000	0.000	2.686	0.000	0.000
TRINITY_DN29066_c3_g1	0.000	0.000	0.446	0.122	0.000	1.356	0.000	0.000	0.074	0.000
TRINITY_DN290671_c0_g3	0.000	0.000	0.000	0.000	0.000	0.000	0.000	3.398	0.000	0.000
TRINITY_DN290671_c2_g1	0.000	0.000	0.000	0.921	5.835	0.000	0.000	0.000	1.702	0.000
TRINITY_DN290671_c4_g1	0.000	4.340	0.000	0.000	0.000	2.168	0.000	0.000	0.968	0.000
TRINITY_DN290672_c0_g1	0.000	0.000	0.000	0.000	0.000	0.000	0.000	0.000	0.000	0.000
TRINITY_DN290673_c0_g1	0.000	1.837	0.000	0.000	0.000	0.000	0.000	0.000	0.000	0.000
TRINITY_DN290675_c2_g1	0.000	0.000	0.000	0.000	0.000	0.000	0.000	0.000	0.427	0.000
TRINITY_DN290675_c5_g1	0.000	0.000	0.000	0.000	0.000	0.000	0.000	0.000	0.000	0.000
TRINITY_DN290677_c0_g1	0.000	0.000	3.332	0.000	0.000	0.000	0.000	0.000	0.000	0.000
TRINITY_DN290677_c1_g1	0.000	0.000	0.000	0.384	0.399	1.105	0.000	0.000	0.233	0.000
TRINITY_DN290678_c0_g1	0.000	0.000	0.000	0.000	0.000	0.000	0.000	0.000	0.000	0.000
TRINITY_DN29067_c0_g1	0.000	2.455	0.962	1.667	2.487	1.957	0.000	1.313	0.735	0.000
TRINITY_DN29067_c1_g1	0.000	0.000	0.000	0.470	0.532	0.000	0.000	0.000	0.217	3.197
TRINITY_DN290681_c0_g1	0.000	0.000	0.000	0.000	0.000	0.000	0.000	0.000	0.000	0.000
TRINITY_DN290682_c1_g1	0.000	0.000	0.837	1.217	1.086	0.426	0.000	0.000	0.367	1.545
TRINITY_DN290685_c0_g1	0.000	0.000	0.000	0.000	0.285	0.000	0.000	0.000	0.504	0.000
TRINITY_DN290685_c0_g2	0.000	0.000	0.000	0.937	0.000	0.000	0.000	1.793	0.000	0.000
TRINITY_DN290685_c0_g4	0.000	0.000	0.000	0.000	0.000	0.662	0.000	0.000	0.000	0.000
TRINITY_DN290685_c0_g5	0.000	0.000	0.000	0.099	0.000	0.000	0.000	0.000	0.060	0.000
TRINITY_DN290685_c1_g1	0.000	0.000	0.000	0.000	0.000	0.000	0.000	0.000	0.000	0.000
TRINITY_DN290685_c4_g1	0.000	0.000	0.000	0.000	0.000	0.000	0.000	0.000	0.425	0.000
TRINITY_DN290687_c0_g1	0.000	0.000	0.000	0.000	0.000	0.000	0.000	0.000	0.000	0.000
TRINITY_DN290687_c0_g2	0.000	0.000	0.000	0.000	0.000	0.000	0.000	0.000	0.000	0.000
TRINITY_DN290687_c1_g1	0.000	0.000	0.000	0.000	0.000	0.000	0.742	0.000	0.119	0.000
TRINITY_DN290688_c0_g1	0.000	0.000	3.290	0.591	0.000	0.000	0.000	0.000	0.000	0.000
TRINITY_DN290689_c0_g1	0.000	0.000	0.000	0.000	0.000	0.000	0.000	0.000	0.000	0.000
TRINITY_DN29068_c0_g1	0.000	0.000	0.443	0.000	0.000	0.000	0.000	0.000	0.000	0.000
TRINITY_DN29068_c0_g2	0.000	0.000	0.000	0.000	0.000	0.000	0.300	0.000	0.000	0.000
TRINITY_DN29068_c0_g3	0.000	0.000	1.371	0.736	0.000	0.000	0.000	0.000	0.451	0.000
TRINITY_DN29068_c0_g5	0.000	0.000	0.000	0.000	0.150	0.000	0.000	0.000	0.000	0.000
TRINITY_DN29068_c2_g1	0.000	1.371	0.000	0.000	0.000	0.000	0.000	0.000	0.438	0.000
TRINITY_DN29068_c5_g1	0.000	0.000	0.000	0.000	0.000	0.000	0.000	0.000	0.000	0.000
TRINITY_DN290690_c3_g1	0.000	0.000	0.000	0.000	0.000	0.000	0.000	0.000	0.000	0.000
TRINITY_DN290691_c1_g1	0.000	0.000	0.000	0.813	0.000	0.000	0.000	0.000	0.499	0.000
TRINITY_DN290692_c0_g1	0.000	0.000	0.000	0.000	0.000	0.000	0.000	0.000	0.000	0.000
TRINITY_DN290692_c0_g2	0.000	0.771	0.000	0.000	0.557	0.774	0.000	1.021	0.164	0.000
TRINITY_DN290692_c0_g4	0.000	0.000	0.000	0.000	0.000	0.000	0.000	0.000	0.000	0.000
TRINITY_DN290692_c2_g1	0.000	0.000	0.000	0.000	0.000	0.000	0.000	0.000	0.000	0.000
TRINITY_DN290692_c3_g1	0.000	0.000	0.000	0.000	0.000	0.000	0.000	0.000	0.000	0.000
TRINITY_DN290693_c0_g1	0.000	0.000	0.000	0.000	0.273	0.000	0.000	0.000	0.000	0.000
TRINITY_DN290694_c0_g1	0.000	0.000	0.000	0.000	0.772	0.000	0.000	0.000	0.000	0.000
TRINITY_DN290695_c1_g1	0.000	0.000	0.000	0.000	0.000	0.000	0.000	0.000	0.000	0.000
TRINITY_DN290698_c0_g1	20.951	0.000	0.411	0.000	0.000	2.728	0.000	0.000	0.341	0.000
TRINITY_DN290698_c0_g2	0.000	0.790	0.818	0.254	0.349	0.853	0.000	0.332	0.485	0.588
TRINITY_DN290698_c1_g1	0.000	0.000	0.000	0.248	0.000	0.000	0.000	0.000	0.000	0.000
TRINITY_DN290698_c1_g2	0.000	0.000	0.000	0.801	0.000	0.000	0.000	0.000	0.000	0.000
TRINITY_DN290698_c6_g1	0.000	0.000	0.000	0.000	0.000	0.000	0.000	0.000	0.000	0.000
TRINITY_DN290698_c7_g1	0.000	0.000	0.000	0.000	0.000	0.000	0.000	0.000	0.000	0.000
TRINITY_DN29069_c0_g1	10.780	16.933	7.461	11.667	15.050	11.105	6.257	7.483	5.563	1.500
TRINITY_DN29069_c0_g2	7.991	3.088	2.706	2.011	2.924	7.258	1.767	4.045	2.413	0.000
TRINITY_DN29069_c1_g1	0.000	0.000	0.000	0.074	0.221	1.198	0.000	0.000	0.000	0.000
TRINITY_DN2906_c0_g1	0.000	0.000	2.453	0.240	2.462	0.000	0.000	1.768	0.156	0.937
TRINITY_DN2906_c11_g1	9.779	7.923	10.489	8.929	7.976	13.070	9.473	3.874	4.643	3.802
TRINITY_DN2906_c15_g1	0.000	0.000	0.000	0.000	0.000	0.000	0.000	0.000	0.000	0.000
TRINITY_DN2906_c1_g1	1.925	1.316	3.748	1.813	1.866	0.000	0.000	0.776	2.192	0.000
TRINITY_DN2906_c22_g1	1.742	1.995	4.464	2.449	4.048	3.500	2.729	3.354	3.174	2.438
TRINITY_DN2906_c26_g1	0.000	0.000	0.000	0.445	1.393	0.000	0.000	0.000	0.000	0.000
TRINITY_DN2906_c2_g2	0.000	1.308	0.000	0.000	0.000	0.000	0.000	0.000	0.000	0.000
TRINITY_DN2906_c3_g1	10.746	1.132	4.175	4.533	5.966	5.987	4.453	11.848	0.000	0.000
TRINITY_DN2906_c3_g2	0.000	2.254	3.125	2.244	2.955	1.623	2.958	1.186	2.725	1.942
TRINITY_DN2906_c4_g1	0.000	0.000	0.488	0.000	0.000	0.000	0.000	0.000	0.000	0.000
TRINITY_DN2906_c4_g2	0.000	1.317	0.000	0.000	0.000	0.000	0.000	0.000	0.000	0.000
TRINITY_DN2906_c4_g3	0.000	0.000	0.000	0.000	0.000	0.000	0.000	0.000	0.567	0.000
TRINITY_DN2906_c5_g1	0.000	0.000	0.000	0.484	0.000	0.000	0.000	0.000	0.000	0.000
TRINITY_DN2906_c6_g1	0.000	0.255	0.000	0.000	0.000	0.504	1.708	0.000	0.000	0.000
TRINITY_DN2906_c7_g2	6.340	0.000	0.540	0.441	2.717	0.378	2.865	0.189	2.631	0.000
TRINITY_DN2906_c9_g1	0.000	0.000	1.453	0.000	0.000	0.000	0.000	0.000	0.278	0.000
TRINITY_DN290701_c0_g1	0.000	0.000	0.000	0.000	0.000	0.000	0.000	0.000	0.208	0.000
TRINITY_DN290701_c0_g2	0.000	0.000	0.000	0.000	0.730	0.000	0.000	0.000	0.000	0.000
TRINITY_DN290701_c0_g3	0.000	0.000	0.000	0.000	0.000	0.000	2.911	0.000	0.000	0.000
TRINITY_DN290701_c1_g1	0.000	0.000	0.000	0.000	0.000	0.000	0.000	0.000	0.000	0.000
TRINITY_DN290701_c2_g1	0.000	0.000	0.000	1.330	0.000	0.000	0.000	0.000	0.408	0.000
TRINITY_DN290701_c4_g1	0.000	0.000	0.000	0.446	0.910	0.000	0.000	0.836	0.134	0.000
TRINITY_DN290701_c6_g1	0.000	0.000	0.000	0.000	0.000	0.000	0.000	0.000	0.000	0.000
TRINITY_DN290702_c0_g1	0.000	0.000	1.143	0.512	0.218	0.000	0.000	0.000	0.000	0.000
TRINITY_DN290703_c1_g1	22.005	0.000	1.732	1.860	4.903	0.000	0.000	3.650	0.572	0.000
TRINITY_DN290705_c0_g1	0.000	0.000	0.000	0.000	0.495	0.000	0.000	0.000	0.000	0.000
TRINITY_DN290706_c0_g1	19.397	0.000	0.000	0.000	0.000	0.000	0.000	0.000	1.015	0.000
TRINITY_DN290707_c0_g1	0.000	0.000	0.000	0.000	1.644	0.000	0.000	0.000	0.000	0.000
TRINITY_DN290708_c0_g1	0.000	0.000	0.000	0.000	0.000	0.000	0.000	0.000	0.000	0.000
TRINITY_DN290709_c0_g1	0.000	0.000	0.000	0.000	0.000	2.962	0.000	0.000	0.208	0.000
TRINITY_DN290709_c0_g2	0.000	0.000	0.000	0.000	0.000	0.000	0.000	0.000	0.000	0.000
TRINITY_DN290709_c0_g3	0.000	0.000	0.000	0.000	0.000	0.000	0.000	0.000	0.000	0.000
TRINITY_DN290709_c1_g1	0.000	0.000	0.000	0.000	0.000	0.000	0.000	0.000	0.000	0.000
TRINITY_DN290709_c2_g1	0.000	0.000	0.000	2.083	0.000	0.000	0.000	0.000	0.000	0.000
TRINITY_DN290709_c3_g1	0.000	0.000	0.000	0.000	0.000	0.000	0.000	0.000	0.068	0.000
TRINITY_DN290709_c4_g1	0.000	1.946	0.000	0.000	0.000	0.000	0.000	0.000	0.000	0.000
TRINITY_DN290709_c5_g1	0.000	0.000	0.000	0.000	0.000	0.000	2.228	0.000	0.275	0.000
TRINITY_DN29070_c0_g1	0.000	0.693	1.582	0.299	0.139	0.000	0.000	0.000	0.693	0.000
TRINITY_DN29070_c0_g2	0.000	0.291	1.038	0.358	0.428	0.493	0.294	0.520	0.279	0.000
TRINITY_DN29070_c1_g2	0.000	0.000	0.000	0.000	0.000	0.000	0.000	0.000	0.000	0.000
TRINITY_DN290710_c0_g1	0.000	0.000	0.000	0.000	0.000	0.000	0.000	0.000	0.000	0.000
TRINITY_DN290712_c1_g1	0.000	0.000	0.000	0.000	0.000	0.000	0.000	0.000	0.000	0.000
TRINITY_DN290714_c0_g1	0.000	0.000	0.000	0.000	0.000	0.000	0.000	0.000	0.000	0.000
TRINITY_DN290715_c0_g1	0.000	0.000	0.000	0.000	0.000	0.000	1.708	0.000	0.419	0.000
TRINITY_DN290715_c1_g1	0.000	0.000	0.000	0.000	0.000	0.000	0.000	0.000	0.000	0.000
TRINITY_DN290716_c0_g1	0.000	0.000	5.860	0.000	0.000	0.000	0.000	0.000	0.481	0.000
TRINITY_DN290717_c0_g1	0.000	0.000	0.000	3.624	0.499	0.000	0.000	0.000	0.000	0.000
TRINITY_DN290717_c0_g2	0.000	0.000	1.626	0.000	0.000	0.000	0.000	0.000	0.000	0.000
TRINITY_DN290717_c0_g3	0.000	0.000	0.000	0.000	0.000	0.000	0.000	0.000	0.000	0.000
TRINITY_DN290717_c1_g1	0.000	0.000	0.000	0.000	0.000	0.000	0.000	0.000	0.000	0.000
TRINITY_DN290717_c2_g2	0.000	0.000	0.942	0.000	0.000	0.000	0.000	0.000	0.000	0.000
TRINITY_DN290717_c3_g2	0.000	0.000	0.000	0.000	0.000	0.000	0.000	0.000	0.284	0.000
TRINITY_DN290717_c5_g1	0.000	0.000	0.000	0.000	0.000	0.000	0.000	0.000	0.000	0.000
TRINITY_DN290718_c0_g1	0.000	0.000	0.000	0.000	0.342	0.000	0.000	0.000	0.000	0.000
TRINITY_DN29071_c0_g1	0.000	5.332	0.000	3.990	0.000	0.000	0.000	0.000	1.137	0.000
TRINITY_DN29071_c0_g3	0.000	0.196	0.064	0.175	0.036	0.193	0.173	0.000	0.086	0.000
TRINITY_DN290720_c0_g1	0.000	0.000	0.000	0.000	0.000	0.000	0.000	0.000	0.000	0.000
TRINITY_DN290720_c1_g1	0.000	0.000	0.000	1.198	0.058	0.000	0.000	0.000	0.224	0.000
TRINITY_DN290721_c0_g1	0.000	0.000	0.000	0.000	0.000	0.000	0.000	0.864	0.000	0.000
TRINITY_DN290723_c0_g1	0.000	0.000	0.000	0.767	0.000	4.409	0.000	0.000	0.469	0.000
TRINITY_DN290724_c1_g1	0.000	0.000	0.000	0.000	0.487	0.000	0.000	0.000	0.285	0.000
TRINITY_DN290725_c0_g1	0.000	0.000	0.000	0.000	0.000	0.000	0.000	0.000	0.000	0.000
TRINITY_DN290725_c1_g1	0.000	1.638	1.076	0.578	0.000	0.000	0.000	0.000	0.000	0.000
TRINITY_DN290726_c0_g1	0.024	9.364	11.328	4.617	4.638	10.012	4.220	8.503	5.541	0.000
TRINITY_DN290726_c1_g1	0.000	0.000	0.000	0.000	0.000	0.000	0.000	0.000	0.000	0.000
TRINITY_DN290726_c1_g2	0.000	0.000	0.000	0.000	0.000	0.000	0.000	0.000	0.000	0.000
TRINITY_DN29072_c1_g1	0.000	0.000	0.000	0.000	0.000	0.000	0.000	0.000	0.410	0.000
TRINITY_DN29072_c2_g1	0.000	0.000	2.420	0.000	0.000	0.051	0.000	0.000	0.798	6.669
TRINITY_DN290730_c1_g1	0.000	0.000	0.000	0.000	0.000	0.000	0.000	1.628	0.523	0.000
TRINITY_DN290731_c0_g1	0.000	0.000	0.000	0.000	1.151	0.000	0.000	0.000	0.337	0.000
TRINITY_DN290731_c1_g1	0.000	0.000	0.000	0.000	0.000	0.000	0.000	0.000	0.556	0.000
TRINITY_DN290731_c2_g1	0.000	0.000	0.000	0.000	0.561	0.000	0.000	0.000	0.328	0.000
TRINITY_DN290731_c5_g1	0.000	0.000	0.000	0.000	0.000	2.824	0.000	0.000	0.000	0.000
TRINITY_DN290732_c0_g1	0.000	0.000	0.000	0.000	0.000	0.000	0.000	0.000	0.000	0.000
TRINITY_DN290732_c0_g3	0.000	0.000	0.000	0.000	0.000	0.000	0.000	0.000	0.000	0.000
TRINITY_DN290732_c2_g1	0.000	0.000	0.480	0.124	0.063	0.000	0.000	0.240	0.038	0.000
TRINITY_DN290732_c4_g1	0.000	0.000	0.000	0.000	0.000	0.000	0.000	0.000	0.132	0.000
TRINITY_DN290732_c8_g1	0.000	0.000	0.000	0.000	0.000	0.000	0.000	0.000	0.000	0.000
TRINITY_DN290733_c0_g1	0.000	0.958	0.000	0.000	0.000	0.000	0.000	0.850	0.136	0.000
TRINITY_DN290733_c1_g1	0.000	0.000	0.000	0.000	0.000	0.000	0.000	0.000	0.000	0.000
TRINITY_DN290734_c0_g1	0.000	0.000	0.000	0.641	0.000	0.000	0.000	0.000	0.000	0.000
TRINITY_DN290735_c0_g1	0.000	0.000	0.000	0.349	0.000	0.000	0.000	0.444	0.423	0.000
TRINITY_DN290736_c0_g1	0.000	0.000	1.510	0.204	0.589	0.000	0.000	0.000	0.000	2.073
TRINITY_DN290736_c1_g1	0.000	0.000	0.791	1.096	0.000	0.716	0.000	0.000	0.000	0.000
TRINITY_DN290736_c2_g1	0.000	0.000	0.000	0.000	0.000	0.000	0.000	0.246	2.678	0.000
TRINITY_DN290737_c0_g1	0.000	0.000	0.000	0.000	0.000	0.000	0.000	0.000	0.000	0.000
TRINITY_DN290737_c6_g1	0.000	2.511	0.000	0.222	0.680	0.000	1.097	0.000	0.000	0.000
TRINITY_DN290737_c7_g1	0.000	0.000	0.000	0.000	0.710	0.991	0.000	0.000	0.000	0.000
TRINITY_DN290737_c8_g1	0.000	0.000	0.000	0.000	0.000	0.000	0.000	0.000	0.000	0.000
TRINITY_DN290737_c9_g1	0.000	0.000	0.000	0.000	0.000	0.000	0.000	1.470	0.000	0.000
TRINITY_DN290738_c0_g1	0.000	1.000	0.000	0.000	0.000	0.000	0.000	1.322	0.000	0.000
TRINITY_DN290739_c4_g1	0.000	0.000	1.350	0.000	0.000	0.944	0.000	0.000	0.000	0.000
TRINITY_DN290739_c5_g1	0.000	0.000	0.000	0.000	0.000	0.000	0.000	0.000	0.000	0.000
TRINITY_DN290739_c6_g1	0.000	0.000	0.000	0.872	0.000	0.000	0.000	0.000	0.000	0.000
TRINITY_DN29073_c1_g1	6.824	1.055	2.679	0.686	1.161	0.000	2.843	0.000	0.602	0.000
TRINITY_DN29073_c1_g2	67.339	4.411	1.771	0.936	3.153	0.000	0.000	0.000	0.907	30.429
TRINITY_DN29073_c1_g3	0.000	0.000	0.000	0.000	0.000	0.000	0.000	0.000	0.000	0.000
TRINITY_DN29073_c1_g4	0.000	2.296	1.726	1.770	0.757	1.529	0.779	0.305	0.762	0.000
TRINITY_DN29073_c3_g1	0.000	0.000	1.424	0.000	0.000	0.000	0.000	0.000	0.000	7.462
TRINITY_DN290741_c0_g1	0.000	0.000	0.000	0.000	0.431	1.270	0.000	0.000	0.342	0.000
TRINITY_DN290742_c0_g1	0.000	0.000	0.000	0.000	0.000	0.000	0.000	0.000	0.000	0.000
TRINITY_DN290743_c0_g1	0.000	0.000	4.170	0.558	0.000	0.000	0.000	0.000	0.000	0.000
TRINITY_DN290744_c0_g1	0.000	0.000	0.000	1.224	0.000	0.000	0.000	1.151	0.370	3.129
TRINITY_DN290747_c0_g1	0.000	0.000	0.000	0.000	0.000	0.000	0.000	0.000	0.000	0.000
TRINITY_DN290747_c1_g1	0.000	0.000	0.000	2.261	1.416	0.000	0.000	0.000	0.831	0.000
TRINITY_DN290747_c3_g1	0.000	0.000	0.000	0.000	0.000	0.000	0.000	0.000	0.000	0.000
TRINITY_DN290749_c0_g3	0.000	0.000	0.000	0.000	0.190	0.523	0.000	0.000	0.224	0.000
TRINITY_DN29074_c0_g1	0.000	0.000	0.697	0.076	1.084	10.725	0.000	0.000	1.810	0.000
TRINITY_DN29074_c0_g2	0.000	0.000	0.000	0.000	0.000	0.000	0.000	0.000	0.000	0.000
TRINITY_DN29074_c2_g2	0.000	0.000	0.000	0.000	0.000	0.000	0.000	0.000	0.000	0.000
TRINITY_DN29074_c4_g1	0.000	0.000	1.141	0.000	0.000	0.000	0.000	0.000	0.475	0.000
TRINITY_DN29074_c5_g1	0.000	0.000	0.000	0.000	0.000	0.000	0.000	0.000	0.000	0.000
TRINITY_DN29074_c6_g1	0.000	0.000	0.000	0.000	0.000	0.000	0.000	0.000	0.000	0.000
TRINITY_DN290750_c0_g2	0.000	0.000	0.000	0.000	0.000	0.000	0.000	0.000	0.000	0.000
TRINITY_DN290751_c0_g1	0.000	0.000	0.000	0.000	0.000	0.000	0.000	0.000	0.000	6.334
TRINITY_DN290751_c0_g2	0.000	0.000	1.649	0.000	0.302	0.000	0.000	0.000	0.000	0.000
TRINITY_DN290751_c1_g2	0.000	0.000	0.000	0.000	0.000	0.000	0.000	0.000	0.000	0.000
TRINITY_DN290751_c1_g3	0.000	0.000	0.000	0.000	0.000	0.000	0.000	0.000	0.000	0.000
TRINITY_DN290751_c1_g4	0.000	0.000	0.000	0.000	0.000	0.000	0.000	0.000	0.954	0.000
TRINITY_DN290751_c1_g5	0.000	0.000	0.000	0.000	0.000	1.765	0.000	0.000	0.000	0.000
TRINITY_DN290751_c2_g1	0.000	0.753	0.987	0.266	0.816	0.000	0.000	0.000	0.028	0.000
TRINITY_DN290751_c3_g1	0.000	0.000	0.000	0.000	0.000	0.000	0.000	0.000	0.000	0.000
TRINITY_DN290751_c4_g1	0.000	0.000	0.000	0.000	0.000	0.000	0.000	0.000	0.000	0.000
TRINITY_DN290751_c5_g1	0.000	0.000	0.000	0.000	0.000	0.000	0.000	0.000	0.000	0.000
TRINITY_DN290753_c0_g1	0.000	0.000	0.000	0.000	0.000	0.000	0.000	0.000	0.000	0.000
TRINITY_DN290755_c0_g1	0.000	0.000	0.000	0.760	0.000	0.000	0.000	0.000	0.000	0.000
TRINITY_DN290756_c0_g2	0.000	0.000	0.000	0.000	0.000	0.000	0.000	0.000	0.000	0.000
TRINITY_DN290756_c2_g1	0.000	1.497	0.000	0.000	0.000	0.000	0.000	0.000	0.000	0.000
TRINITY_DN290757_c0_g1	0.000	0.000	0.000	0.000	0.000	0.000	0.000	0.000	0.000	0.000
TRINITY_DN290758_c0_g1	0.000	0.156	0.000	0.000	0.000	0.000	0.000	0.000	0.000	0.000
TRINITY_DN290758_c2_g1	0.000	0.000	0.000	0.000	0.000	0.000	0.000	6.544	0.000	0.000
TRINITY_DN290759_c1_g1	0.000	0.000	0.000	0.000	0.000	0.000	0.000	0.000	0.000	0.000
TRINITY_DN290759_c1_g2	0.000	0.000	0.000	0.000	0.801	0.000	0.000	0.000	0.528	0.000
TRINITY_DN290759_c1_g4	0.000	0.000	0.000	0.000	0.000	0.000	0.000	0.000	0.000	0.000
TRINITY_DN290759_c3_g1	0.000	0.483	1.391	3.473	0.563	1.409	2.091	1.613	1.546	2.611
TRINITY_DN29075_c0_g1	0.000	0.000	0.000	0.000	0.659	0.000	0.000	0.000	0.000	0.000
TRINITY_DN29075_c1_g1	0.000	2.966	0.777	1.680	0.429	1.186	2.073	0.000	0.000	2.132
TRINITY_DN29075_c2_g1	0.000	0.000	0.491	0.405	1.361	1.865	0.000	0.833	0.535	0.000
TRINITY_DN29075_c3_g1	0.000	0.000	0.000	0.000	0.000	0.000	0.000	0.000	0.000	0.000
TRINITY_DN29075_c3_g2	0.000	0.000	0.000	0.000	0.000	0.000	0.000	0.000	0.000	0.000
TRINITY_DN29075_c3_g3	0.000	0.000	0.000	0.000	0.000	0.000	0.000	0.000	0.000	0.000
TRINITY_DN29075_c3_g5	0.000	0.000	0.000	0.000	0.000	0.000	0.000	0.000	0.000	4.655
TRINITY_DN29075_c6_g1	0.000	0.000	0.000	0.000	0.000	0.000	0.000	0.000	0.000	0.000
TRINITY_DN29075_c9_g1	0.000	0.000	0.000	0.000	0.000	0.000	0.000	0.000	0.000	0.000
TRINITY_DN290760_c0_g1	0.000	0.565	0.000	0.077	0.079	0.000	0.000	0.297	0.082	0.000
TRINITY_DN290761_c0_g1	0.000	0.000	0.927	0.000	0.000	0.000	1.232	0.000	0.901	0.000
TRINITY_DN290761_c2_g1	0.000	0.445	0.000	0.474	0.161	0.000	0.780	1.790	1.334	0.000
TRINITY_DN290761_c4_g1	0.000	0.000	0.000	0.000	0.000	0.000	0.000	0.000	0.379	0.000
TRINITY_DN290761_c5_g1	0.000	0.000	2.797	0.497	0.000	0.000	0.000	0.000	0.000	0.000
TRINITY_DN290761_c8_g1	0.000	0.000	0.000	0.000	0.000	0.000	0.000	0.000	0.572	0.000
TRINITY_DN290762_c0_g1	0.000	0.000	0.000	0.421	0.861	0.000	0.000	0.000	0.254	0.000
TRINITY_DN290763_c0_g1	0.000	0.000	0.115	0.189	0.000	0.000	0.000	0.000	0.231	0.000
TRINITY_DN290766_c1_g1	0.000	0.000	0.000	0.153	0.000	0.000	0.000	0.489	0.078	0.000
TRINITY_DN290767_c0_g1	0.000	0.000	0.000	2.686	2.834	0.000	0.000	0.000	0.000	0.000
TRINITY_DN290768_c0_g1	0.000	0.000	0.000	0.000	0.000	0.000	0.000	0.000	0.000	0.000
TRINITY_DN29076_c0_g1	0.000	0.000	0.000	0.000	1.432	0.000	2.358	0.000	1.161	0.000
TRINITY_DN29076_c0_g2	0.000	0.000	0.000	0.000	0.719	0.000	0.000	0.000	0.000	0.000
TRINITY_DN29076_c0_g3	13.164	1.142	0.000	0.404	0.207	0.571	0.998	0.000	0.000	2.054
TRINITY_DN29076_c1_g1	0.000	0.000	0.547	0.000	0.000	0.000	0.000	0.000	0.000	0.000
TRINITY_DN290770_c0_g1	0.000	0.202	0.308	0.302	0.285	0.000	0.000	0.000	0.293	0.706
TRINITY_DN290770_c0_g2	1.425	0.340	0.000	0.038	0.733	0.187	0.669	0.762	0.139	0.000
TRINITY_DN290770_c0_g3	0.000	0.000	0.000	0.000	0.469	0.000	0.000	0.662	0.168	0.000
TRINITY_DN290771_c0_g2	0.000	0.000	0.000	0.000	0.000	0.000	0.000	0.000	0.000	0.000
TRINITY_DN290771_c4_g1	0.000	0.000	0.000	0.000	0.000	0.000	0.000	0.000	0.000	0.000
TRINITY_DN290773_c0_g1	0.000	0.000	1.979	0.000	0.000	1.014	0.000	0.000	0.000	0.000
TRINITY_DN290773_c1_g1	0.000	0.000	0.000	0.000	0.000	0.000	0.000	0.000	0.000	0.000
TRINITY_DN290774_c0_g1	0.000	0.000	0.000	0.921	0.000	0.000	0.000	0.000	0.000	0.000
TRINITY_DN290775_c0_g1	0.000	0.000	0.000	0.000	0.000	0.000	0.000	0.000	0.000	0.000
TRINITY_DN290775_c0_g3	0.000	0.000	0.000	0.000	0.000	0.000	0.000	0.000	0.000	0.000
TRINITY_DN290775_c0_g4	0.000	0.000	0.000	1.842	0.604	0.000	2.852	0.000	0.000	0.000
TRINITY_DN290775_c0_g5	0.000	0.000	0.000	0.000	0.000	0.000	0.000	0.000	0.447	0.000
TRINITY_DN290775_c2_g1	0.000	0.000	0.000	0.000	0.000	0.000	0.000	0.000	0.462	0.000
TRINITY_DN290775_c2_g2	0.000	0.000	0.000	0.460	0.000	0.000	0.000	0.000	0.564	0.000
TRINITY_DN290775_c4_g1	0.000	0.000	0.000	0.000	0.000	0.000	0.000	0.000	0.000	0.000
TRINITY_DN290775_c6_g1	0.000	0.000	0.000	0.547	0.000	0.000	0.000	0.000	0.000	0.000
TRINITY_DN290776_c0_g1	0.000	0.000	0.000	0.000	0.000	0.000	1.485	2.264	0.000	0.000
TRINITY_DN290776_c1_g1	0.000	0.000	0.663	0.354	0.366	0.000	0.000	1.335	0.644	0.000
TRINITY_DN290776_c2_g1	0.000	0.000	0.889	0.240	0.245	0.000	0.000	0.000	0.866	0.000
TRINITY_DN290776_c3_g1	0.000	0.000	0.000	0.000	0.000	0.000	0.000	0.000	0.000	0.000
TRINITY_DN290776_c4_g1	0.000	0.000	0.000	0.000	0.000	0.000	0.000	1.738	0.278	0.000
TRINITY_DN290777_c0_g1	0.000	0.000	0.000	0.000	0.000	4.550	0.000	0.000	0.000	0.000
TRINITY_DN290778_c0_g1	0.000	0.000	0.000	0.914	0.000	0.000	0.000	0.000	0.000	0.000
TRINITY_DN290779_c0_g1	0.000	0.000	0.000	0.000	0.000	3.898	0.000	0.000	0.000	0.000
TRINITY_DN29077_c0_g1	0.000	0.000	0.000	0.000	0.000	0.000	0.000	0.000	0.971	0.000
TRINITY_DN29077_c0_g3	0.000	0.000	0.000	0.857	2.157	2.069	3.759	0.000	0.723	0.000
TRINITY_DN29077_c1_g1	0.000	0.000	0.000	0.000	0.000	1.190	0.000	0.000	0.254	0.000
TRINITY_DN29077_c4_g1	0.000	0.000	0.000	0.000	0.779	0.000	0.000	0.000	0.000	0.000
TRINITY_DN290782_c0_g1	0.000	1.014	0.666	0.356	0.000	0.000	0.000	1.341	0.431	0.000
TRINITY_DN290783_c0_g1	0.000	0.000	0.651	1.231	0.000	0.496	1.737	0.000	0.748	0.000
TRINITY_DN290783_c0_g2	0.000	0.560	0.000	0.000	0.000	0.554	0.492	0.000	0.061	1.704
TRINITY_DN290783_c0_g3	0.000	0.000	0.000	0.000	0.000	0.000	0.000	0.000	0.000	0.000
TRINITY_DN290784_c0_g1	0.000	0.000	0.758	0.405	2.730	0.000	0.000	1.532	0.492	0.000
TRINITY_DN290786_c0_g1	0.000	0.000	0.000	1.529	2.134	0.000	0.000	1.952	0.312	0.000
TRINITY_DN290787_c1_g1	0.000	0.000	0.000	0.000	0.000	0.000	0.000	0.000	0.000	0.000
TRINITY_DN290788_c0_g1	0.000	0.000	0.000	0.000	0.000	0.000	0.000	2.868	0.000	0.000
TRINITY_DN29078_c0_g2	0.000	0.000	0.976	0.000	0.541	0.000	0.872	0.665	0.000	0.000
TRINITY_DN29078_c0_g3	0.000	0.338	0.000	0.000	0.486	0.668	0.000	1.355	0.515	1.215
TRINITY_DN29078_c0_g4	0.000	0.000	0.000	0.000	0.006	0.002	1.182	0.020	0.502	0.011
TRINITY_DN29078_c1_g1	0.000	0.000	0.000	0.000	0.000	0.166	0.000	0.000	0.187	0.000
TRINITY_DN29078_c1_g2	0.000	0.000	0.000	0.000	0.000	0.000	0.000	0.000	0.000	0.000
TRINITY_DN29078_c1_g3	0.000	0.000	0.000	1.247	0.765	0.708	2.464	0.935	0.150	0.000
TRINITY_DN29078_c1_g4	0.000	0.000	0.000	0.000	0.000	0.000	0.000	0.000	0.000	0.000
TRINITY_DN29078_c2_g1	0.000	0.000	0.000	0.000	0.000	0.734	0.000	0.000	0.585	0.000
TRINITY_DN29078_c2_g2	0.000	0.000	0.000	0.000	0.000	0.000	0.000	2.307	0.493	0.000
TRINITY_DN29078_c3_g2	0.000	0.000	0.000	0.466	0.000	0.000	0.000	0.000	0.000	0.000
TRINITY_DN29078_c4_g1	0.000	0.000	0.000	0.754	0.000	0.000	0.000	0.000	0.462	0.000
TRINITY_DN29078_c5_g1	0.000	0.000	0.000	0.000	0.000	0.000	0.000	0.000	0.578	0.000
TRINITY_DN29078_c6_g1	0.000	0.000	0.000	0.000	0.000	0.000	0.000	0.000	0.000	0.000
TRINITY_DN290790_c0_g2	0.000	0.000	0.000	0.000	0.080	0.000	0.000	0.000	0.501	0.000
TRINITY_DN290790_c0_g3	0.000	0.000	0.000	0.000	0.000	0.000	0.000	0.000	0.000	0.000
TRINITY_DN290790_c0_g4	0.000	0.000	0.000	0.000	0.000	0.000	0.000	0.000	0.000	0.000
TRINITY_DN290790_c1_g1	0.000	0.000	0.000	0.000	0.000	0.000	0.000	0.970	0.156	0.000
TRINITY_DN290790_c3_g1	0.000	0.000	0.000	0.000	0.000	0.000	0.000	0.000	0.000	0.000
TRINITY_DN290790_c4_g1	0.000	0.000	0.000	0.000	0.000	0.000	0.000	0.000	0.000	0.000
TRINITY_DN290790_c6_g1	0.000	0.621	0.407	0.440	0.000	0.000	0.000	0.000	0.132	0.000
TRINITY_DN290790_c8_g1	0.000	0.000	0.000	0.000	0.000	0.000	0.000	3.097	0.000	0.000
TRINITY_DN290792_c0_g1	0.000	0.000	0.000	0.000	0.786	0.000	0.000	0.000	0.000	0.000
TRINITY_DN290792_c0_g3	0.000	0.000	1.680	0.227	0.000	0.000	1.120	0.000	0.000	0.000
TRINITY_DN290792_c2_g1	0.000	1.287	0.000	0.000	1.400	0.000	0.000	0.000	0.822	4.604
TRINITY_DN290793_c0_g1	0.000	1.349	0.000	0.000	0.000	0.000	0.000	0.000	0.000	0.000
TRINITY_DN290794_c0_g1	0.000	0.000	0.000	0.000	0.000	0.000	0.000	0.000	0.000	0.000
TRINITY_DN290796_c0_g1	0.000	0.000	0.000	0.000	0.000	0.000	0.000	0.000	0.000	0.000
TRINITY_DN290798_c0_g1	0.000	0.000	0.000	0.000	0.000	0.000	0.000	0.000	0.000	0.000
TRINITY_DN290799_c1_g1	0.000	0.000	0.000	0.385	0.000	0.000	0.000	0.000	0.000	0.000
TRINITY_DN290799_c3_g1	0.000	0.000	0.000	0.000	0.000	0.000	0.000	0.000	0.000	0.000
TRINITY_DN290799_c4_g1	0.000	0.000	0.000	0.000	0.000	0.000	0.000	0.000	0.000	0.000
TRINITY_DN290799_c6_g1	0.000	0.000	0.000	0.000	0.000	0.000	0.000	0.000	0.000	0.000
TRINITY_DN290799_c7_g1	0.000	0.000	0.000	0.000	0.000	0.000	0.000	1.376	0.000	0.000
TRINITY_DN29079_c0_g1	0.000	0.000	0.000	0.000	0.000	0.000	0.000	0.000	0.000	0.000
TRINITY_DN29079_c0_g2	0.000	0.000	0.000	0.000	0.765	0.837	1.825	0.000	0.224	0.000
TRINITY_DN29079_c0_g3	0.000	0.000	0.000	0.000	0.481	0.000	0.000	0.000	0.000	0.000
TRINITY_DN29079_c0_g4	0.000	0.000	0.000	0.000	1.361	0.000	0.000	3.071	0.099	0.000
TRINITY_DN29079_c0_g6	0.000	0.000	0.582	0.000	0.000	2.219	0.000	0.000	0.287	0.000
TRINITY_DN29079_c11_g1	0.000	0.000	0.000	1.228	0.379	0.000	0.000	0.000	0.530	0.000
TRINITY_DN29079_c12_g1	0.000	0.000	0.000	0.000	0.000	0.000	0.000	3.097	0.490	0.000
TRINITY_DN29079_c1_g1	0.000	0.000	0.000	0.000	0.000	0.000	0.000	0.000	0.441	0.000
TRINITY_DN29079_c2_g1	0.000	0.000	0.000	0.240	1.617	0.000	0.000	0.000	0.722	0.000
TRINITY_DN29079_c4_g1	0.000	0.000	0.000	0.524	0.000	0.000	0.000	0.000	0.000	0.000
TRINITY_DN29079_c5_g1	0.000	0.000	0.000	0.000	0.000	0.000	0.000	0.000	0.000	0.000
TRINITY_DN29079_c7_g1	0.000	0.000	0.000	0.000	0.000	0.000	0.000	0.000	0.000	0.000
TRINITY_DN2907_c0_g1	7.453	5.989	4.607	3.586	6.339	7.237	8.539	8.357	6.475	3.075
TRINITY_DN2907_c0_g2	9.775	10.308	11.229	6.555	10.108	8.123	11.962	8.737	5.447	1.715
TRINITY_DN2907_c11_g1	0.000	0.000	0.000	0.921	5.093	0.000	0.000	0.000	2.567	0.000
TRINITY_DN2907_c17_g1	0.000	0.000	0.000	0.000	2.591	0.000	0.000	0.000	0.000	0.000
TRINITY_DN2907_c1_g1	0.000	0.000	1.098	0.175	0.297	0.000	0.922	0.977	0.769	0.874
TRINITY_DN2907_c1_g2	7.365	8.668	9.015	3.561	7.903	8.715	13.376	9.477	4.308	2.884
TRINITY_DN2907_c1_g3	0.000	0.110	0.482	0.046	0.448	0.414	0.000	0.154	0.072	0.205
TRINITY_DN2907_c1_g4	0.000	0.000	7.992	3.408	3.311	0.000	0.000	2.638	3.611	0.000
TRINITY_DN2907_c2_g1	5.028	6.040	5.566	3.732	4.553	6.414	6.435	7.494	6.090	5.865
TRINITY_DN2907_c3_g1	5.003	11.774	14.874	9.542	14.673	15.097	11.787	11.826	7.953	7.004
TRINITY_DN2907_c4_g1	0.000	0.000	0.000	0.670	0.000	6.258	3.930	0.000	0.650	0.000
TRINITY_DN2907_c5_g1	0.000	0.000	0.000	2.945	2.563	4.420	7.587	0.000	1.005	0.000
TRINITY_DN290800_c0_g1	0.000	0.000	0.000	0.000	0.000	0.000	0.000	0.000	0.000	0.000
TRINITY_DN290800_c1_g1	0.000	0.000	0.000	0.736	0.000	0.000	0.000	0.000	0.000	0.000
TRINITY_DN290800_c2_g1	0.000	0.000	0.000	0.000	0.000	0.000	0.000	0.000	0.000	0.000
TRINITY_DN290801_c0_g1	0.000	0.000	0.000	0.000	0.000	0.000	0.000	0.000	0.000	0.000
TRINITY_DN290801_c1_g1	0.000	0.000	0.000	0.000	0.000	0.000	0.000	0.000	0.000	0.000
TRINITY_DN290806_c0_g1	0.000	0.000	0.965	0.000	0.544	0.325	0.000	0.000	0.468	0.609
TRINITY_DN290806_c1_g1	0.000	0.000	0.293	1.241	1.446	0.000	1.476	0.000	0.960	0.000
TRINITY_DN290806_c3_g1	0.000	0.000	0.000	0.209	0.000	0.591	1.033	0.000	0.126	0.000
TRINITY_DN290806_c4_g1	0.000	0.000	0.660	0.000	0.000	0.000	0.000	0.000	0.641	0.000
TRINITY_DN290808_c0_g1	0.000	0.000	0.000	0.518	0.919	0.000	0.000	0.000	0.000	0.000
TRINITY_DN290808_c1_g1	0.000	0.000	0.000	0.000	0.000	0.000	0.000	0.000	0.720	0.000
TRINITY_DN290809_c0_g1	0.000	0.000	0.000	0.000	1.003	0.000	0.000	0.000	0.000	0.000
TRINITY_DN29080_c0_g1	0.000	0.000	0.000	1.019	0.534	0.000	0.000	0.000	0.943	0.000
TRINITY_DN29080_c0_g2	0.000	1.171	0.000	0.409	0.000	0.000	0.000	0.000	0.000	0.000
TRINITY_DN29080_c0_g3	0.000	0.000	0.000	0.000	0.000	0.000	0.000	0.000	0.000	0.000
TRINITY_DN29080_c0_g4	0.000	0.000	4.112	1.472	6.176	1.083	0.000	0.000	1.804	0.000
TRINITY_DN290811_c0_g1	0.000	0.000	0.000	0.445	0.000	0.000	0.000	1.695	0.000	0.000
TRINITY_DN290813_c0_g1	0.000	0.000	0.000	0.000	0.000	0.000	0.000	0.000	0.000	0.000
TRINITY_DN290814_c0_g1	22.587	2.741	20.435	3.701	5.605	3.614	8.128	0.000	2.840	0.000
TRINITY_DN290814_c1_g1	0.000	1.334	0.000	0.489	0.000	1.337	0.000	1.772	0.000	0.000
TRINITY_DN290815_c0_g1	0.000	0.000	0.000	0.000	0.524	0.000	1.264	0.000	0.463	0.000
TRINITY_DN290816_c0_g1	0.000	0.000	1.529	0.821	0.866	0.000	0.000	0.000	0.503	0.000
TRINITY_DN290817_c0_g1	0.000	0.000	0.000	0.603	0.000	0.000	0.000	0.000	0.000	0.000
TRINITY_DN290818_c0_g1	0.000	0.000	0.000	0.000	0.000	0.000	0.000	0.000	0.000	0.000
TRINITY_DN290819_c0_g1	0.000	0.000	0.000	0.000	1.040	0.000	0.000	3.808	0.610	0.000
TRINITY_DN290819_c1_g1	0.000	0.000	3.196	0.000	0.000	0.000	0.000	0.000	0.000	0.000
TRINITY_DN290819_c2_g1	0.000	0.000	0.000	0.000	0.000	0.000	0.000	0.000	0.459	0.000
TRINITY_DN29081_c0_g2	0.000	1.721	0.224	1.044	1.501	2.047	2.418	0.000	0.148	0.000
TRINITY_DN29081_c0_g3	0.000	0.000	2.570	0.000	4.351	0.000	0.000	0.000	0.000	0.000
TRINITY_DN29081_c1_g1	0.000	0.000	0.000	0.000	0.000	0.000	0.000	0.000	0.000	0.000
TRINITY_DN29081_c3_g1	0.000	0.000	0.395	0.000	0.218	0.000	0.000	0.000	0.000	0.000
TRINITY_DN290820_c0_g1	0.000	0.000	0.000	0.000	0.324	0.000	0.000	0.000	0.000	0.000
TRINITY_DN290821_c0_g1	0.000	0.000	1.971	0.000	0.000	0.000	0.000	0.000	0.000	0.000
TRINITY_DN290821_c1_g1	0.000	0.000	0.000	0.000	0.000	0.000	0.000	0.000	0.000	0.000
TRINITY_DN290823_c0_g1	0.000	0.000	0.462	0.000	0.000	0.000	1.227	0.000	0.599	0.000
TRINITY_DN290824_c1_g1	0.000	0.000	0.000	0.000	0.000	0.000	0.000	0.000	0.000	0.000
TRINITY_DN290825_c0_g1	0.000	0.000	0.000	0.000	1.910	0.000	0.000	0.000	0.000	0.000
TRINITY_DN290826_c0_g1	0.000	0.000	0.000	0.513	2.029	1.403	0.000	0.000	0.595	0.000
TRINITY_DN290826_c0_g2	0.000	1.128	1.107	0.000	0.000	0.000	0.000	0.000	0.409	0.000
TRINITY_DN290827_c0_g1	0.000	0.000	0.000	0.000	0.000	0.000	0.000	0.000	0.000	0.000
TRINITY_DN290829_c0_g1	0.000	0.000	0.000	0.000	0.000	0.000	0.000	0.000	0.177	0.000
TRINITY_DN29082_c0_g1	0.000	3.762	5.348	1.354	3.577	0.000	3.439	2.709	2.577	0.000
TRINITY_DN29082_c0_g2	0.000	1.398	1.063	0.914	0.578	0.000	5.504	0.000	0.000	4.976
TRINITY_DN290832_c0_g1	0.000	0.000	0.000	0.000	0.000	0.000	0.000	0.000	0.000	0.000
TRINITY_DN290832_c0_g2	0.000	0.000	0.000	0.000	0.000	0.000	0.000	0.000	0.000	0.000
TRINITY_DN290833_c0_g1	0.000	0.000	0.000	0.000	0.000	0.000	0.000	0.000	0.000	0.000
TRINITY_DN290833_c1_g1	0.000	0.000	0.000	0.000	0.000	0.000	0.000	0.000	0.000	0.000
TRINITY_DN290834_c1_g1	0.000	0.000	0.000	0.000	0.000	0.000	0.000	0.000	0.000	0.000
TRINITY_DN290834_c1_g2	0.000	0.000	0.000	0.000	0.000	0.000	0.000	0.000	0.000	0.000
TRINITY_DN290834_c2_g1	0.000	0.000	0.000	0.000	0.000	0.000	0.000	7.370	0.000	0.000
TRINITY_DN290834_c3_g1	0.000	0.000	0.000	0.000	0.000	0.000	0.000	0.000	0.000	0.000
TRINITY_DN290834_c3_g2	0.000	0.000	0.000	0.000	0.349	0.000	0.000	0.000	0.425	0.000
TRINITY_DN290834_c4_g1	0.000	0.000	0.000	0.000	1.889	0.000	0.000	0.000	0.000	0.000
TRINITY_DN290835_c0_g1	0.000	0.000	0.000	0.191	0.780	0.000	0.000	0.718	0.000	0.000
TRINITY_DN290836_c1_g1	0.000	0.000	0.000	0.000	0.000	0.000	0.000	0.000	0.000	0.000
TRINITY_DN290838_c0_g1	0.000	0.000	0.000	0.000	0.000	1.285	0.000	0.000	0.070	0.000
TRINITY_DN290838_c1_g1	0.000	0.000	0.000	0.000	0.000	0.000	0.000	0.000	0.539	0.000
TRINITY_DN290838_c1_g2	0.000	0.000	0.000	0.000	0.000	0.000	0.000	0.000	0.000	0.000
TRINITY_DN290838_c3_g1	0.000	0.000	0.000	0.000	0.000	0.000	0.000	0.000	0.000	0.000
TRINITY_DN290838_c4_g1	0.000	0.000	0.000	0.774	0.000	0.000	0.000	0.000	0.000	0.000
TRINITY_DN290839_c1_g1	0.000	0.000	2.981	0.000	0.000	0.000	0.000	0.000	0.000	0.000
TRINITY_DN29083_c0_g1	0.000	4.502	2.681	0.081	1.888	0.000	3.625	3.019	0.211	7.181
TRINITY_DN29083_c0_g2	305.619	1079.565	140.705	634.164	612.909	190.300	858.175	1491.677	1560.120	3649.103
TRINITY_DN29083_c0_g3	0.000	0.000	0.614	1.521	0.470	1.398	0.828	1.204	1.432	0.000
TRINITY_DN290842_c0_g2	0.000	0.000	0.000	0.000	0.000	0.000	0.000	0.000	0.000	0.000
TRINITY_DN290843_c1_g1	0.000	0.000	0.000	0.000	0.379	0.000	0.000	0.000	0.444	0.000
TRINITY_DN290845_c0_g1	0.000	0.000	0.000	0.000	0.990	0.000	0.000	0.000	0.000	0.000
TRINITY_DN290845_c0_g2	0.000	0.000	0.000	3.253	0.000	0.000	0.000	0.000	0.000	0.000
TRINITY_DN290845_c1_g1	0.000	0.000	0.000	0.000	0.000	0.000	0.000	0.000	0.000	0.000
TRINITY_DN290846_c1_g1	0.000	0.000	0.000	0.000	0.902	0.000	0.000	0.000	0.000	0.000
TRINITY_DN290849_c0_g1	0.000	0.000	0.000	0.000	0.000	0.000	0.000	0.000	0.901	0.000
TRINITY_DN29084_c0_g1	0.000	0.000	0.000	0.391	0.999	0.000	1.929	2.152	1.261	0.000
TRINITY_DN29084_c0_g2	0.000	0.000	0.000	0.000	0.000	0.000	0.000	0.000	0.000	0.000
TRINITY_DN29084_c1_g1	0.000	0.000	2.491	1.993	0.000	0.000	0.000	0.000	0.821	0.000
TRINITY_DN29084_c1_g2	0.000	0.000	0.000	0.689	0.000	0.000	0.000	0.000	1.174	0.000
TRINITY_DN29084_c2_g1	0.000	0.000	0.000	0.000	0.000	0.000	0.000	0.000	0.000	0.000
TRINITY_DN29084_c3_g1	0.000	0.000	0.000	0.000	0.000	1.043	0.000	0.000	0.000	0.000
TRINITY_DN29084_c3_g2	0.000	0.000	0.000	0.000	0.000	0.000	0.000	1.767	0.557	0.000
TRINITY_DN29084_c9_g1	0.000	0.000	0.000	0.000	0.626	0.000	0.000	0.000	0.000	0.000
TRINITY_DN290851_c0_g1	0.000	0.000	0.000	0.000	0.000	0.000	0.000	0.000	0.000	0.000
TRINITY_DN290852_c0_g1	0.000	0.000	0.000	0.000	0.000	0.000	0.000	1.389	0.223	0.000
TRINITY_DN290853_c0_g1	0.000	0.000	0.000	0.719	0.000	0.000	0.000	0.000	0.000	0.000
TRINITY_DN290853_c0_g2	0.000	0.000	0.000	0.000	0.000	0.000	0.000	0.000	0.384	0.000
TRINITY_DN290855_c0_g1	0.000	0.000	0.000	0.000	0.000	0.000	0.000	0.000	0.000	0.000
TRINITY_DN290855_c1_g1	0.000	0.000	0.736	0.000	0.000	0.000	0.000	0.000	0.000	0.000
TRINITY_DN290857_c0_g1	0.000	0.000	1.486	1.585	0.000	2.281	0.000	0.000	0.241	0.000
TRINITY_DN290858_c0_g1	0.000	0.000	1.490	0.000	0.104	0.000	0.000	0.000	0.062	0.000
TRINITY_DN290858_c0_g2	0.000	0.000	0.279	0.152	0.000	0.000	0.000	0.000	0.000	0.000
TRINITY_DN290858_c5_g1	0.000	0.000	0.000	0.000	0.000	0.000	0.000	0.000	0.000	0.000
TRINITY_DN290858_c6_g1	0.000	0.000	0.000	0.000	0.000	0.000	0.000	0.000	0.000	0.000
TRINITY_DN29085_c0_g1	0.000	0.000	0.000	0.000	0.000	0.000	0.000	0.000	0.000	0.000
TRINITY_DN29085_c6_g1	0.000	2.603	0.000	1.828	2.053	0.000	0.000	0.000	1.124	0.000
TRINITY_DN29085_c8_g1	0.000	0.000	0.000	0.879	0.000	0.000	0.000	0.000	1.083	0.000
TRINITY_DN290861_c0_g1	0.000	0.000	0.000	0.000	0.000	0.000	0.000	0.000	0.000	0.000
TRINITY_DN290861_c0_g2	0.000	0.000	0.000	0.000	0.000	0.000	0.000	0.000	0.000	0.000
TRINITY_DN290861_c0_g4	0.000	0.000	0.000	0.000	0.000	0.000	0.000	1.309	0.000	0.000
TRINITY_DN290862_c0_g2	0.000	0.000	0.000	0.566	0.347	0.000	0.000	0.000	0.618	0.000
TRINITY_DN290862_c0_g3	0.000	0.000	0.000	0.000	0.000	0.000	0.000	0.000	0.000	1.341
TRINITY_DN290862_c2_g1	0.000	0.000	0.000	0.000	0.000	0.000	0.000	0.000	0.156	0.000
TRINITY_DN290863_c0_g1	0.000	0.000	0.000	0.228	0.388	0.646	2.254	0.000	0.000	0.000
TRINITY_DN290863_c1_g1	0.000	10.323	1.335	0.000	0.000	0.000	0.000	0.000	0.000	0.000
TRINITY_DN290863_c2_g1	0.000	0.000	0.000	0.000	0.000	1.871	0.000	0.000	0.000	0.000
TRINITY_DN290863_c2_g2	0.000	0.000	0.000	0.000	0.000	0.000	0.000	0.000	0.000	0.000
TRINITY_DN290864_c0_g1	0.000	0.000	0.000	0.730	0.000	0.000	0.000	0.000	0.000	0.000
TRINITY_DN290865_c0_g1	0.000	0.000	0.000	0.000	0.511	0.000	0.000	0.000	0.000	0.000
TRINITY_DN290866_c0_g1	0.000	1.391	0.912	0.000	0.000	0.000	0.000	0.000	0.148	0.000
TRINITY_DN290868_c1_g1	0.000	0.000	0.000	0.000	0.000	0.000	4.336	0.000	0.000	0.000
TRINITY_DN29086_c0_g1	0.000	0.000	0.295	0.930	0.000	0.000	0.000	0.606	0.572	0.000
TRINITY_DN29086_c0_g2	0.000	0.000	0.000	0.666	0.000	0.000	0.000	0.000	0.000	0.000
TRINITY_DN29086_c0_g3	0.000	0.000	7.432	0.000	0.000	0.000	0.000	0.000	0.696	0.000
TRINITY_DN29086_c0_g4	0.000	0.000	0.000	0.000	0.000	0.000	0.000	0.000	0.000	0.000
TRINITY_DN29086_c1_g1	0.000	0.000	0.000	0.000	0.000	0.000	0.000	0.000	0.000	0.000
TRINITY_DN290870_c0_g1	0.000	0.000	0.000	0.000	0.000	0.000	0.000	0.000	0.000	0.000
TRINITY_DN290870_c1_g2	0.000	0.000	0.000	0.000	0.000	0.000	0.000	0.000	0.000	9.244
TRINITY_DN290870_c2_g1	0.000	0.000	0.000	0.327	2.012	0.000	1.612	0.000	0.197	0.000
TRINITY_DN290870_c2_g3	0.000	0.000	0.000	0.000	0.719	0.000	0.000	0.000	0.000	0.000
TRINITY_DN290870_c3_g1	0.000	0.000	0.598	0.000	0.000	0.000	0.000	0.000	0.280	0.000
TRINITY_DN290870_c4_g1	0.000	0.561	0.547	0.200	0.409	0.555	0.493	0.766	0.424	1.022
TRINITY_DN290870_c6_g1	0.000	0.000	0.000	0.000	0.000	0.000	0.000	0.000	0.000	0.000
TRINITY_DN290870_c7_g1	0.000	0.000	0.000	0.000	0.000	0.000	0.000	0.000	0.000	0.000
TRINITY_DN290870_c8_g1	0.000	0.000	0.000	0.000	0.000	0.000	0.000	0.000	0.000	0.000
TRINITY_DN290870_c9_g1	0.000	0.000	0.000	0.000	0.000	0.000	0.000	0.000	0.000	9.163
TRINITY_DN290871_c0_g1	0.000	0.000	0.000	0.000	0.000	0.000	0.000	0.000	0.853	0.000
TRINITY_DN290872_c0_g1	0.000	0.000	0.000	0.000	0.000	0.000	0.000	0.000	0.000	0.000
TRINITY_DN290873_c0_g1	0.000	6.117	0.000	0.000	0.000	0.000	0.000	0.000	0.000	0.000
TRINITY_DN290873_c11_g1	0.000	0.000	0.000	0.251	0.257	0.000	0.000	0.000	0.000	0.000
TRINITY_DN290873_c2_g1	0.000	0.799	1.556	0.174	0.000	1.423	0.000	0.000	0.103	0.000
TRINITY_DN290873_c3_g2	0.000	1.209	0.392	0.517	0.488	0.356	0.000	0.506	0.422	0.000
TRINITY_DN290873_c5_g1	0.000	0.000	0.000	0.000	0.286	0.000	0.000	0.532	0.000	0.000
TRINITY_DN290873_c6_g1	0.000	0.566	0.000	0.200	0.000	0.000	0.000	0.000	0.482	0.000
TRINITY_DN290873_c7_g1	0.000	0.000	0.000	0.000	0.000	0.000	0.000	0.000	0.000	0.000
TRINITY_DN290873_c8_g1	0.000	0.000	1.371	0.000	0.000	0.000	0.000	0.000	0.000	0.000
TRINITY_DN290874_c0_g1	0.000	0.000	0.000	0.618	1.969	0.000	0.000	0.000	0.000	0.000
TRINITY_DN290874_c0_g2	0.000	0.000	0.000	0.000	0.000	0.000	0.000	0.000	0.000	0.000
TRINITY_DN290875_c0_g1	0.000	0.000	0.000	0.000	0.000	0.000	0.000	0.000	0.000	0.000
TRINITY_DN290875_c1_g1	0.000	0.000	0.000	0.000	0.000	0.000	0.000	0.000	0.000	0.000
TRINITY_DN290875_c2_g1	0.000	0.000	0.000	2.763	0.000	0.000	4.347	3.609	0.599	0.000
TRINITY_DN290875_c3_g1	0.000	0.000	0.000	0.000	0.000	0.000	0.000	0.000	0.000	0.000
TRINITY_DN290876_c0_g1	0.000	0.000	0.000	0.000	0.000	0.000	0.000	0.000	0.000	0.000
TRINITY_DN290876_c1_g1	0.000	0.000	0.000	0.000	0.000	0.000	0.000	0.000	0.000	0.000
TRINITY_DN290877_c0_g1	0.000	0.000	0.000	0.000	1.316	0.000	0.000	0.000	0.000	0.000
TRINITY_DN290878_c0_g1	0.000	0.000	0.000	0.000	0.000	0.000	0.000	0.000	0.000	0.000
TRINITY_DN290879_c0_g1	0.000	0.000	0.000	0.000	0.000	0.000	0.000	0.000	0.000	0.000
TRINITY_DN290879_c0_g2	0.000	0.000	0.000	0.000	0.000	0.000	0.000	0.000	0.000	0.000
TRINITY_DN29087_c0_g1	0.000	1.492	0.486	0.928	0.677	2.221	0.655	0.000	0.802	0.000
TRINITY_DN29087_c0_g2	0.000	3.822	0.000	2.678	0.000	0.000	0.000	0.000	0.000	0.000
TRINITY_DN29087_c3_g1	0.000	0.000	0.000	0.000	0.000	0.000	0.000	0.000	0.000	0.000
TRINITY_DN29087_c6_g1	0.000	0.000	0.000	0.000	0.863	0.000	0.000	0.000	0.000	0.000
TRINITY_DN29087_c7_g1	0.000	0.000	0.000	0.000	0.000	0.000	0.000	0.000	0.000	0.000
TRINITY_DN29087_c8_g1	0.000	0.000	0.000	1.241	0.000	0.000	0.000	2.380	0.000	0.000
TRINITY_DN29087_c9_g1	0.000	0.000	0.000	0.000	0.000	0.000	0.000	0.000	0.522	0.000
TRINITY_DN290880_c1_g1	0.000	0.000	0.000	0.000	0.000	0.000	0.000	0.000	0.000	0.000
TRINITY_DN290880_c2_g1	0.000	0.000	0.000	0.000	0.000	0.000	0.000	0.000	0.387	0.000
TRINITY_DN290881_c0_g1	0.000	0.000	1.319	0.000	0.000	0.000	0.000	0.000	0.000	0.000
TRINITY_DN290886_c0_g1	0.000	0.000	0.000	0.000	0.000	0.000	0.000	0.000	0.000	0.000
TRINITY_DN290886_c2_g1	0.000	0.000	0.000	0.000	0.000	0.000	0.000	0.000	0.000	0.000
TRINITY_DN290886_c3_g1	0.000	0.000	0.000	0.000	0.000	0.000	0.000	0.000	0.000	0.000
TRINITY_DN290886_c4_g1	0.000	0.000	0.000	0.000	0.000	0.000	0.000	0.000	0.000	0.000
TRINITY_DN290887_c0_g1	0.000	0.264	0.343	0.000	0.096	0.000	0.000	0.000	0.000	0.000
TRINITY_DN290888_c0_g1	0.643	0.888	0.313	0.576	0.564	1.029	0.996	0.905	0.672	0.901
TRINITY_DN290888_c1_g1	0.000	0.000	0.000	0.000	0.000	0.000	0.000	0.000	0.000	0.000
TRINITY_DN290888_c2_g1	0.000	1.389	0.000	0.616	0.000	0.000	4.777	0.000	0.296	0.000
TRINITY_DN290888_c5_g1	0.000	1.117	1.097	1.582	0.809	1.117	0.976	0.744	0.238	0.000
TRINITY_DN290888_c7_g1	0.000	0.000	0.999	0.000	0.000	0.000	0.000	0.000	0.000	0.000
TRINITY_DN290888_c9_g1	0.000	0.000	0.000	0.000	0.000	0.000	0.000	0.000	0.000	0.000
TRINITY_DN290889_c0_g1	0.000	0.000	0.000	0.000	0.000	0.000	0.000	0.000	0.000	0.000
TRINITY_DN290889_c0_g3	0.000	2.079	0.000	0.000	0.760	0.000	0.000	0.000	0.000	0.000
TRINITY_DN290889_c1_g1	0.000	0.318	0.214	0.000	0.000	0.000	0.000	0.000	0.069	0.000
TRINITY_DN29088_c0_g1	5.740	7.797	8.927	7.112	8.756	12.543	15.824	12.401	11.621	13.301
TRINITY_DN29088_c0_g2	4.041	2.368	1.163	1.372	0.644	0.744	2.844	0.000	2.366	0.000
TRINITY_DN29088_c0_g3	0.000	0.000	0.000	3.685	0.000	0.000	0.000	0.000	0.000	0.000
TRINITY_DN29088_c1_g1	0.000	0.000	0.000	0.000	0.347	0.000	0.000	0.000	0.000	3.448
TRINITY_DN29088_c3_g1	0.000	0.000	0.000	0.000	0.000	0.000	0.000	0.000	0.000	0.000
TRINITY_DN290891_c0_g2	0.000	0.000	0.000	0.000	0.887	0.000	0.000	0.000	0.517	0.000
TRINITY_DN290891_c3_g1	0.000	0.000	0.000	0.000	0.000	0.000	0.000	0.000	0.000	0.000
TRINITY_DN290892_c0_g1	0.000	0.000	0.225	0.368	0.000	0.000	0.000	0.000	0.223	0.000
TRINITY_DN290893_c1_g1	2.011	0.000	0.334	0.100	0.166	0.000	0.000	0.000	0.056	0.000
TRINITY_DN290893_c3_g1	0.000	0.000	0.000	0.697	0.000	0.000	0.000	0.000	0.000	0.000
TRINITY_DN290893_c7_g1	0.000	0.000	0.000	0.000	0.000	0.000	0.000	0.000	0.285	0.000
TRINITY_DN290893_c8_g1	0.000	0.000	0.000	0.000	0.000	0.000	0.000	0.000	0.260	0.000
TRINITY_DN290893_c9_g1	0.000	0.000	0.000	0.566	0.000	0.000	0.000	0.000	0.000	0.000
TRINITY_DN290894_c0_g1	0.000	0.000	0.000	0.000	0.000	0.000	0.000	0.000	0.000	0.000
TRINITY_DN290894_c1_g1	0.000	0.000	0.000	0.000	0.000	1.217	0.000	0.809	0.000	0.000
TRINITY_DN290894_c4_g1	0.000	0.000	0.000	0.000	0.000	0.000	0.000	0.000	0.000	0.000
TRINITY_DN290894_c6_g1	0.000	0.000	0.000	0.000	0.000	2.190	0.000	0.000	0.000	0.000
TRINITY_DN290895_c0_g1	0.000	0.000	3.114	0.000	0.000	0.000	0.000	0.000	0.000	0.000
TRINITY_DN290897_c0_g1	0.000	0.000	0.000	0.603	2.487	0.000	0.000	0.000	0.000	0.000
TRINITY_DN290897_c0_g3	7.065	0.000	1.805	0.967	0.331	0.000	0.000	0.000	0.389	0.000
TRINITY_DN290897_c1_g1	0.000	0.000	0.000	0.000	0.000	0.746	0.000	0.000	0.000	0.000
TRINITY_DN290898_c0_g1	0.000	0.000	1.062	0.000	0.000	0.000	0.000	0.000	0.348	0.000
TRINITY_DN290899_c0_g1	0.000	0.000	0.000	0.000	0.396	0.000	0.000	0.000	0.000	0.000
TRINITY_DN29089_c0_g1	0.000	0.000	0.000	0.000	0.000	1.101	0.000	0.000	0.000	0.000
TRINITY_DN29089_c10_g1	0.000	0.000	0.000	0.000	0.000	0.000	0.000	0.000	0.149	0.000
TRINITY_DN29089_c11_g1	0.000	0.000	0.000	0.000	0.000	0.000	1.529	0.000	0.000	0.000
TRINITY_DN29089_c12_g1	0.000	0.000	0.000	0.000	0.000	2.190	0.000	0.000	0.000	2.620
TRINITY_DN29089_c13_g1	0.000	0.000	0.000	0.000	0.000	0.000	0.000	0.000	0.000	0.000
TRINITY_DN29089_c14_g1	0.000	0.000	0.000	0.000	0.000	0.000	0.000	0.000	0.000	0.000
TRINITY_DN29089_c1_g1	0.000	0.892	0.000	1.897	1.039	0.000	0.000	0.000	1.837	2.590
TRINITY_DN29089_c1_g3	0.000	0.000	0.000	0.000	0.866	0.000	0.000	0.000	0.000	0.000
TRINITY_DN29089_c2_g1	0.000	0.000	0.000	0.000	0.000	0.000	0.000	0.000	0.000	0.000
TRINITY_DN29089_c2_g2	0.000	0.000	0.000	0.000	0.000	0.000	0.000	0.000	0.402	0.000
TRINITY_DN29089_c2_g3	0.000	0.000	0.000	0.000	0.000	0.000	0.000	0.000	0.000	0.000
TRINITY_DN29089_c3_g1	0.000	0.000	0.000	0.000	0.000	0.000	0.000	0.000	0.000	0.000
TRINITY_DN29089_c4_g1	0.000	0.000	0.000	0.000	0.000	0.000	0.000	0.000	0.085	0.000
TRINITY_DN2908_c0_g1	0.000	0.000	0.326	1.000	0.739	0.000	0.892	0.716	1.411	1.918
TRINITY_DN2908_c0_g2	0.000	0.000	0.000	0.000	0.000	1.562	0.000	0.000	0.332	0.000
TRINITY_DN2908_c1_g1	0.000	0.000	0.946	0.000	0.000	0.000	0.000	0.405	0.315	0.000
TRINITY_DN2908_c1_g2	0.000	0.183	0.000	0.000	0.779	0.000	1.062	1.501	0.000	0.000
TRINITY_DN2908_c1_g3	0.000	2.083	0.808	0.000	1.818	1.227	0.897	0.000	0.630	0.000
TRINITY_DN290900_c1_g1	0.000	0.000	0.000	0.000	0.246	1.365	0.000	0.000	0.000	0.000
TRINITY_DN290900_c2_g1	0.000	0.000	0.000	0.000	0.000	0.000	0.000	0.000	0.560	0.000
TRINITY_DN290901_c1_g1	0.000	0.000	0.000	0.000	0.000	0.000	0.000	0.000	0.000	0.000
TRINITY_DN290902_c0_g1	0.000	0.385	0.000	0.343	0.000	0.000	0.000	0.000	0.042	0.000
TRINITY_DN290903_c3_g1	0.000	0.000	0.000	0.200	0.102	0.556	0.000	0.000	0.121	0.000
TRINITY_DN290903_c6_g1	0.000	0.000	0.000	0.000	0.000	0.000	0.000	0.000	0.000	0.000
TRINITY_DN290903_c7_g1	0.000	0.000	0.000	0.000	0.000	0.000	0.000	0.000	0.000	0.000
TRINITY_DN290905_c0_g2	0.000	0.000	0.000	0.257	0.000	0.000	0.000	0.000	0.155	0.000
TRINITY_DN290905_c0_g3	0.000	0.000	0.000	0.000	0.713	0.000	0.000	0.000	0.000	0.000
TRINITY_DN290905_c1_g2	0.000	0.000	0.000	0.000	0.000	0.000	0.000	0.000	0.000	0.000
TRINITY_DN290906_c1_g1	0.000	0.000	4.753	0.850	2.683	0.000	0.000	0.000	0.000	0.000
TRINITY_DN290907_c0_g1	0.000	0.000	0.000	0.000	0.000	0.000	0.000	0.000	0.000	0.000
TRINITY_DN290907_c2_g1	0.000	0.000	0.000	0.697	0.000	0.000	0.000	0.000	0.427	0.000
TRINITY_DN29090_c0_g1	0.000	0.887	2.269	0.612	0.000	0.442	0.000	1.785	1.104	0.000
TRINITY_DN29090_c0_g2	0.000	0.000	0.000	0.000	0.000	0.000	0.867	0.000	0.210	0.000
TRINITY_DN29090_c1_g1	0.000	0.000	0.973	0.000	0.000	0.000	0.000	0.000	0.000	0.000
TRINITY_DN29090_c1_g2	0.000	0.000	1.097	0.000	1.148	0.000	0.000	0.000	0.670	0.000
TRINITY_DN29090_c2_g1	0.000	0.000	0.000	0.140	0.855	0.000	0.000	0.000	0.000	0.000
TRINITY_DN290912_c0_g1	0.000	0.000	0.000	0.000	1.767	0.000	0.000	0.000	0.256	0.000
TRINITY_DN290913_c0_g1	0.000	0.000	0.000	0.000	0.000	0.000	0.000	0.000	0.000	0.000
TRINITY_DN290913_c1_g1	0.000	0.000	0.000	0.000	0.000	0.000	0.000	0.000	0.000	0.000
TRINITY_DN290913_c3_g1	0.000	0.000	0.000	0.000	1.151	0.000	0.000	0.000	0.337	0.000
TRINITY_DN290913_c4_g1	0.000	0.000	0.000	0.000	0.000	0.000	0.000	0.000	0.000	0.000
TRINITY_DN290913_c5_g1	0.000	0.000	0.000	0.000	0.662	0.000	0.000	0.000	0.000	0.000
TRINITY_DN290918_c10_g1	0.000	0.000	0.000	0.000	0.000	2.705	0.000	0.000	0.000	0.000
TRINITY_DN290918_c3_g1	0.000	0.000	0.000	0.000	0.000	0.000	0.000	0.000	0.000	0.000
TRINITY_DN290918_c3_g2	0.000	0.000	0.000	0.000	0.000	0.000	0.000	0.000	0.000	0.000
TRINITY_DN290918_c4_g1	0.000	0.000	1.427	1.534	0.000	0.000	0.000	0.000	0.000	0.000
TRINITY_DN290918_c6_g1	0.000	0.000	0.000	0.000	0.000	0.000	0.000	0.000	0.000	0.000
TRINITY_DN290918_c7_g1	0.000	1.761	0.000	0.620	0.318	0.000	1.529	0.000	0.187	0.000
TRINITY_DN290918_c8_g1	0.000	0.000	0.000	0.000	0.000	0.000	0.000	0.000	0.000	0.000
TRINITY_DN290919_c0_g1	0.000	0.000	0.000	0.000	0.000	0.000	0.000	0.000	0.000	0.000
TRINITY_DN29091_c0_g1	0.000	2.079	1.478	0.796	0.000	1.215	0.000	0.000	1.000	0.000
TRINITY_DN29091_c0_g2	0.000	0.000	0.000	0.000	0.696	0.000	0.000	0.000	0.000	0.000
TRINITY_DN290920_c0_g1	0.000	0.000	2.420	0.000	0.000	1.872	0.000	0.000	0.000	0.000
TRINITY_DN290921_c0_g1	0.000	0.000	0.000	0.144	0.294	0.000	0.000	0.000	0.261	1.463
TRINITY_DN290921_c2_g1	0.000	0.000	0.000	0.000	0.000	0.000	2.529	0.000	0.000	0.000
TRINITY_DN290922_c0_g1	0.000	0.000	2.021	0.472	0.000	1.321	1.553	0.000	0.284	0.000
TRINITY_DN290924_c0_g1	0.000	0.000	0.000	0.000	0.000	0.000	0.000	0.000	0.000	0.000
TRINITY_DN290924_c1_g1	0.000	0.000	0.000	0.000	0.000	1.722	0.000	0.000	0.365	0.000
TRINITY_DN290924_c2_g1	0.000	0.000	0.000	0.000	0.000	2.947	0.000	0.000	0.312	0.000
TRINITY_DN290926_c0_g1	0.000	0.000	0.000	0.000	0.000	0.000	0.000	0.000	0.000	0.000
TRINITY_DN290926_c3_g1	0.000	0.000	0.000	1.809	0.000	0.000	0.000	0.000	0.000	0.000
TRINITY_DN290926_c4_g1	0.000	0.000	0.000	0.000	0.000	0.000	0.000	0.960	0.000	0.000
TRINITY_DN290928_c1_g1	0.000	0.000	0.000	0.000	0.965	0.000	1.947	0.000	0.480	0.000
TRINITY_DN29092_c0_g1	0.000	0.461	3.619	0.000	0.666	4.042	0.000	1.711	1.552	0.000
TRINITY_DN29092_c0_g2	0.000	0.000	0.000	0.000	0.000	0.000	0.000	0.000	0.000	0.000
TRINITY_DN29092_c1_g1	1.865	2.857	3.271	2.401	3.414	3.000	1.448	2.513	2.883	1.305
TRINITY_DN29092_c2_g1	0.000	0.000	0.000	0.000	0.228	0.000	0.000	0.000	0.000	0.000
TRINITY_DN29092_c2_g2	0.000	1.238	0.000	0.088	0.000	0.000	0.000	0.000	0.000	0.000
TRINITY_DN29092_c5_g1	0.000	0.000	0.000	0.000	0.000	0.000	0.000	0.000	0.572	0.000
TRINITY_DN29092_c6_g1	0.000	0.000	0.000	0.000	0.000	0.000	0.000	0.000	0.503	0.000
TRINITY_DN29092_c8_g1	0.000	3.479	0.000	0.000	0.210	0.000	0.000	0.000	0.124	0.000
TRINITY_DN29092_c9_g1	0.000	0.000	1.529	0.000	0.211	0.000	0.000	0.000	0.249	0.000
TRINITY_DN290930_c0_g1	0.000	0.000	0.000	0.000	0.534	0.000	0.000	0.000	0.000	0.000
TRINITY_DN290931_c0_g2	11.519	0.000	0.954	0.000	1.601	0.000	0.000	0.000	0.000	0.000
TRINITY_DN290931_c1_g1	0.000	0.000	0.000	0.126	0.000	0.000	0.000	0.000	0.000	0.000
TRINITY_DN290931_c2_g1	0.000	0.000	0.000	0.000	0.000	0.000	0.000	0.000	0.000	0.000
TRINITY_DN290931_c2_g2	0.000	0.000	0.000	0.553	0.000	0.000	0.000	0.000	0.000	0.000
TRINITY_DN290931_c4_g1	0.000	0.000	0.986	0.527	0.000	0.000	0.000	0.000	0.645	0.000
TRINITY_DN290931_c5_g1	0.000	0.000	0.000	0.000	0.000	0.000	0.000	0.000	0.000	0.000
TRINITY_DN290934_c0_g1	0.000	0.000	0.000	0.000	0.681	0.000	0.000	0.000	0.798	0.000
TRINITY_DN290936_c0_g1	0.000	0.000	0.000	0.000	0.000	0.000	0.000	0.000	0.000	0.000
TRINITY_DN290937_c0_g1	0.000	0.000	0.000	0.000	0.000	0.000	0.000	0.000	0.000	0.000
TRINITY_DN290938_c0_g1	0.000	0.000	0.000	0.000	0.443	1.230	0.000	0.000	0.000	0.000
TRINITY_DN290939_c0_g1	0.000	0.000	0.000	0.000	0.000	0.000	0.000	0.000	0.000	0.000
TRINITY_DN290939_c0_g2	0.000	0.000	0.000	0.000	0.000	0.000	0.000	0.000	0.423	0.000
TRINITY_DN290939_c1_g1	0.000	0.000	0.000	0.000	0.000	0.000	0.000	0.000	0.000	0.000
TRINITY_DN29093_c0_g1	0.000	0.000	0.000	0.231	0.973	0.653	0.000	0.000	0.555	0.000
TRINITY_DN290942_c0_g1	0.000	0.000	0.000	0.000	0.000	0.000	0.000	0.000	0.522	0.000
TRINITY_DN290943_c0_g1	0.000	0.000	0.000	0.000	0.000	0.000	0.000	0.000	0.000	0.000
TRINITY_DN290944_c0_g1	0.000	0.000	2.085	0.000	0.000	0.000	0.000	0.000	0.682	0.000
TRINITY_DN290945_c2_g1	0.000	0.000	0.000	0.000	0.000	0.000	0.000	0.000	0.000	0.000
TRINITY_DN290946_c0_g1	0.000	0.000	2.670	0.474	0.495	0.000	0.000	0.000	0.870	0.000
TRINITY_DN290947_c0_g2	0.000	0.000	0.000	0.000	0.000	0.000	0.000	0.000	0.271	0.000
TRINITY_DN290947_c10_g1	0.000	12.073	0.000	0.000	0.000	0.000	0.000	0.000	0.000	0.000
TRINITY_DN290947_c1_g1	0.000	0.000	1.168	0.000	0.246	0.000	0.000	0.000	0.365	0.000
TRINITY_DN290947_c3_g1	0.000	0.307	0.000	0.000	0.112	0.000	0.000	0.418	0.331	0.000
TRINITY_DN290947_c4_g1	0.000	0.000	0.222	0.365	0.188	0.000	0.000	0.000	0.149	0.000
TRINITY_DN290947_c5_g1	0.000	0.688	0.000	0.487	0.249	1.379	0.000	0.000	0.146	0.000
TRINITY_DN290947_c6_g1	0.000	0.000	0.000	0.780	0.000	1.123	0.000	0.000	0.474	0.000
TRINITY_DN290947_c7_g1	0.000	0.000	0.000	0.000	0.000	0.000	0.000	0.000	0.336	0.000
TRINITY_DN290947_c8_g1	0.000	0.000	0.000	0.000	0.000	0.000	3.586	0.000	0.895	0.000
TRINITY_DN290947_c9_g1	0.000	0.000	0.839	0.000	0.000	0.000	0.000	0.000	0.000	0.000
TRINITY_DN290948_c0_g1	17.113	0.000	0.000	0.000	0.782	2.166	12.700	2.844	1.131	0.000
TRINITY_DN290948_c1_g1	0.000	0.000	0.954	0.000	0.000	0.730	0.000	2.890	0.000	0.000
TRINITY_DN290948_c2_g1	0.000	0.000	0.000	0.000	0.000	0.000	0.000	0.000	0.000	0.000
TRINITY_DN29094_c0_g2	0.000	1.544	0.000	0.000	0.000	0.000	0.000	0.000	0.000	0.000
TRINITY_DN29094_c0_g3	0.000	0.548	1.600	0.603	1.969	1.055	0.000	0.547	0.808	0.000
TRINITY_DN29094_c0_g4	0.000	0.000	0.000	0.000	0.000	0.000	0.000	0.000	0.000	0.000
TRINITY_DN29094_c0_g5	0.000	0.000	1.487	0.000	0.000	0.103	0.000	1.001	0.000	0.000
TRINITY_DN29094_c1_g1	0.000	0.000	0.000	0.000	0.000	0.954	0.000	0.000	0.603	0.000
TRINITY_DN290950_c4_g1	0.000	0.000	0.000	0.000	0.000	0.000	0.000	0.000	0.000	0.000
TRINITY_DN290951_c1_g1	0.000	0.000	0.000	0.000	0.000	0.000	0.000	0.000	0.317	0.000
TRINITY_DN290951_c1_g2	0.000	0.000	0.000	0.113	0.463	0.630	0.000	0.432	0.000	0.000
TRINITY_DN290953_c0_g1	0.000	1.602	0.000	0.000	2.028	9.299	4.108	3.200	1.416	0.000
TRINITY_DN290953_c2_g1	0.000	0.000	2.012	0.515	0.453	1.019	0.727	0.000	0.359	0.000
TRINITY_DN290953_c3_g1	0.000	0.000	0.000	0.000	0.000	0.000	0.000	0.000	0.000	0.000
TRINITY_DN290953_c3_g2	0.000	0.000	0.000	0.000	0.000	0.000	0.000	0.000	0.000	0.000
TRINITY_DN290953_c3_g3	0.000	1.146	0.000	0.000	0.832	0.000	0.000	0.000	0.244	0.000
TRINITY_DN290953_c3_g4	0.000	0.000	0.000	0.000	0.000	0.000	0.000	0.000	0.000	0.000
TRINITY_DN290953_c4_g1	0.000	0.000	0.000	0.000	0.000	0.736	0.000	0.000	0.000	0.000
TRINITY_DN290956_c0_g1	0.000	0.000	0.000	0.000	0.000	0.000	0.000	0.000	0.000	0.000
TRINITY_DN290956_c0_g2	0.000	0.000	0.000	0.000	0.000	0.000	0.000	0.000	0.348	5.836
TRINITY_DN290957_c0_g1	4.231	0.000	0.000	0.000	0.996	0.000	0.000	0.000	0.000	0.000
TRINITY_DN290957_c1_g1	0.000	0.000	0.000	0.000	0.000	0.000	0.000	0.000	0.961	0.000
TRINITY_DN290958_c0_g1	0.000	0.000	0.000	0.000	0.000	2.068	0.000	0.000	0.000	0.000
TRINITY_DN290959_c1_g1	0.000	1.788	9.276	1.033	1.433	2.983	0.000	0.000	1.984	0.000
TRINITY_DN290959_c1_g2	0.000	0.000	0.000	0.000	0.000	2.049	0.000	0.000	0.000	0.000
TRINITY_DN29095_c0_g1	18.714	44.015	35.688	35.657	34.984	43.759	40.395	35.405	36.613	28.896
TRINITY_DN29095_c0_g3	1.976	0.252	0.388	0.000	0.201	0.295	0.000	0.000	0.164	0.000
TRINITY_DN29095_c0_g4	14.762	16.939	15.145	16.617	16.896	17.041	16.627	24.988	24.341	25.262
TRINITY_DN29095_c1_g1	0.000	0.000	0.000	0.000	0.000	0.000	0.000	0.000	1.040	0.000
TRINITY_DN290960_c1_g1	0.000	0.000	0.000	0.000	0.000	0.000	0.000	0.000	0.282	0.000
TRINITY_DN290963_c0_g1	0.000	0.000	0.000	0.000	0.000	0.000	0.000	0.000	0.000	0.000
TRINITY_DN290963_c0_g2	0.000	0.000	0.000	0.000	0.000	0.658	0.000	0.000	0.559	0.000
TRINITY_DN290963_c1_g1	0.000	0.000	0.000	0.000	0.000	0.000	0.000	0.000	0.000	0.000
TRINITY_DN290963_c2_g1	0.000	0.000	0.000	0.000	0.000	0.000	0.000	0.000	0.000	0.000
TRINITY_DN290963_c3_g1	0.000	0.000	0.000	0.000	0.000	0.000	0.000	0.000	0.000	0.000
TRINITY_DN290964_c1_g1	0.000	0.000	0.000	0.000	0.000	2.636	0.000	0.000	0.562	0.000
TRINITY_DN290965_c0_g1	0.000	0.000	2.477	0.441	0.000	0.000	0.000	0.000	0.000	0.000
TRINITY_DN290966_c1_g1	0.000	0.000	0.000	0.000	0.000	0.000	0.000	0.000	0.000	0.000
TRINITY_DN290968_c0_g1	0.000	0.000	0.502	0.000	0.000	0.000	0.000	0.000	0.068	0.000
TRINITY_DN29096_c0_g1	0.000	0.000	0.000	0.000	0.000	0.000	0.000	0.000	0.000	0.000
TRINITY_DN29096_c0_g2	0.000	0.000	0.000	0.000	0.000	0.000	0.409	0.000	0.130	0.000
TRINITY_DN29096_c1_g1	0.000	3.862	0.000	0.000	0.000	0.000	0.000	0.000	0.000	0.000
TRINITY_DN290971_c0_g1	0.000	0.000	0.000	0.000	0.000	0.000	0.000	0.000	0.000	0.000
TRINITY_DN290972_c0_g1	0.000	0.000	0.000	0.000	0.000	0.000	0.000	0.000	0.000	0.000
TRINITY_DN290972_c1_g1	0.000	0.000	0.000	0.000	0.128	0.000	0.000	0.000	0.000	0.000
TRINITY_DN290972_c2_g1	0.000	0.000	1.314	0.000	0.000	2.032	0.000	0.000	0.437	0.000
TRINITY_DN290973_c0_g1	0.000	0.000	0.000	0.000	0.000	0.000	0.000	0.000	0.000	0.000
TRINITY_DN290973_c1_g1	0.000	0.000	0.000	0.000	0.000	0.000	0.000	0.000	0.000	0.000
TRINITY_DN290976_c1_g1	0.000	0.000	0.000	0.000	0.000	0.000	0.000	0.000	0.402	0.000
TRINITY_DN290976_c3_g1	0.000	0.000	0.000	0.000	0.000	0.000	0.000	0.000	0.000	0.000
TRINITY_DN290977_c0_g1	0.000	0.000	0.000	0.000	0.000	0.000	0.000	0.000	0.000	0.000
TRINITY_DN290977_c0_g2	0.000	0.000	0.000	0.000	0.000	0.000	0.000	0.000	0.821	0.000
TRINITY_DN290977_c1_g1	0.000	0.000	0.000	0.000	0.000	0.000	0.000	0.000	0.031	0.000
TRINITY_DN290977_c2_g1	0.000	0.000	0.000	0.782	0.000	0.000	0.000	0.000	0.952	0.000
TRINITY_DN290977_c3_g1	0.000	0.000	0.000	0.000	0.137	0.000	0.000	0.000	0.000	0.000
TRINITY_DN290978_c0_g1	0.000	0.651	0.316	0.116	0.000	0.000	0.000	0.000	0.000	0.000
TRINITY_DN290979_c1_g1	0.000	0.000	1.548	0.000	0.429	0.000	0.000	0.000	0.000	0.000
TRINITY_DN290979_c2_g1	0.000	0.000	0.000	0.000	0.000	0.000	2.483	0.000	0.000	0.000
TRINITY_DN290979_c3_g1	0.000	0.000	0.000	0.000	0.000	0.000	0.000	0.000	0.552	0.000
TRINITY_DN29097_c0_g1	0.000	1.140	1.180	0.515	0.577	0.519	0.000	1.531	0.418	0.000
TRINITY_DN29097_c0_g2	0.000	0.000	0.707	0.974	1.059	0.729	1.671	0.765	0.671	1.062
TRINITY_DN29097_c0_g3	0.000	0.095	0.320	0.373	0.000	0.654	0.000	0.000	0.224	0.000
TRINITY_DN29097_c1_g1	0.000	0.000	0.000	0.000	0.000	0.000	0.000	0.000	0.000	0.000
TRINITY_DN290981_c0_g1	0.000	0.000	1.918	0.000	2.491	0.000	0.000	0.000	0.828	0.000
TRINITY_DN290982_c0_g1	0.000	0.000	0.000	0.000	0.000	0.000	0.000	0.000	0.517	0.000
TRINITY_DN290984_c0_g1	0.000	0.000	0.000	0.000	0.000	4.269	0.000	0.000	0.000	0.000
TRINITY_DN290984_c1_g1	0.000	0.000	0.000	0.000	0.000	2.014	0.000	0.000	0.000	0.000
TRINITY_DN290984_c2_g1	0.000	0.000	0.000	0.000	0.000	0.000	0.000	0.000	0.000	0.000
TRINITY_DN290985_c0_g1	0.000	0.000	0.000	0.000	0.000	0.000	0.000	0.000	0.000	0.000
TRINITY_DN290989_c0_g1	14.211	1.778	2.303	1.241	0.648	5.339	0.000	0.000	2.654	0.000
TRINITY_DN29098_c0_g1	9.674	10.559	11.314	6.913	9.193	7.631	8.521	9.369	4.280	2.167
TRINITY_DN29098_c2_g1	0.000	0.000	0.000	0.000	0.000	0.000	0.000	0.000	0.000	0.000
TRINITY_DN29098_c3_g1	0.000	0.000	0.000	0.000	0.000	0.000	0.000	0.000	0.000	0.000
TRINITY_DN290990_c1_g1	0.000	0.000	0.000	0.000	0.000	0.000	0.000	0.000	0.000	0.000
TRINITY_DN290990_c2_g1	0.000	0.000	1.097	0.000	0.000	0.000	0.000	0.000	0.000	0.000
TRINITY_DN290990_c2_g3	0.000	0.000	0.000	0.000	0.000	6.403	0.000	0.000	0.454	0.000
TRINITY_DN290990_c3_g1	0.000	0.000	1.413	1.506	1.173	3.248	1.861	0.000	0.457	0.000
TRINITY_DN290990_c4_g1	0.000	0.000	0.000	0.000	0.000	0.000	0.000	0.000	0.000	0.000
TRINITY_DN290990_c7_g1	0.000	0.000	0.000	0.000	0.000	0.000	0.000	0.000	0.000	0.000
TRINITY_DN290991_c0_g1	0.000	0.000	0.000	0.000	0.000	0.000	0.000	0.000	0.000	0.000
TRINITY_DN290991_c1_g1	0.000	0.000	0.573	0.000	0.000	0.000	0.000	0.000	0.000	0.000
TRINITY_DN290991_c2_g1	0.000	2.343	0.000	0.000	0.000	0.000	0.000	0.000	0.249	0.000
TRINITY_DN290992_c0_g1	0.000	0.000	0.000	0.000	0.000	0.000	0.000	0.000	0.000	0.000
TRINITY_DN290998_c0_g1	0.000	0.000	0.000	0.000	0.000	0.000	0.000	0.000	0.000	0.000
TRINITY_DN290998_c2_g1	0.000	0.000	0.000	0.306	0.314	0.000	1.509	0.000	0.000	0.000
TRINITY_DN290998_c4_g1	0.000	0.000	0.000	0.000	0.928	0.000	0.000	0.000	0.551	0.000
TRINITY_DN29099_c0_g1	0.000	0.000	0.000	0.000	0.000	0.000	0.000	0.000	0.096	0.000
TRINITY_DN29099_c0_g2	0.000	0.000	0.357	0.102	0.000	0.217	0.193	0.151	0.000	0.000
TRINITY_DN29099_c0_g3	0.000	0.000	0.000	0.000	0.000	0.000	0.000	0.000	0.000	0.000
TRINITY_DN29099_c0_g4	0.000	0.110	0.000	0.213	0.167	0.216	0.195	0.157	0.206	0.000
TRINITY_DN29099_c1_g1	0.000	0.000	0.000	0.000	0.569	0.000	0.000	0.000	0.000	1.843
TRINITY_DN2909_c6_g1	0.000	0.000	1.407	0.000	0.000	0.000	0.000	0.000	0.000	0.000
TRINITY_DN290_c11_g2	0.000	0.000	1.462	2.354	5.342	2.171	0.000	2.732	4.550	0.000
TRINITY_DN290_c12_g1	0.000	0.000	0.000	0.000	0.000	0.000	0.000	0.000	0.000	0.000
TRINITY_DN290_c14_g1	0.000	0.000	0.000	0.000	0.713	0.000	0.000	2.620	0.417	0.000
TRINITY_DN290_c17_g1	0.000	0.000	0.000	0.000	0.000	0.000	0.000	0.000	0.000	0.000
TRINITY_DN290_c1_g1	0.000	0.000	0.327	0.128	0.299	0.000	0.000	1.270	0.207	1.178
TRINITY_DN290_c2_g1	0.000	0.000	0.000	0.000	0.000	0.000	0.000	0.000	0.384	0.000
TRINITY_DN290_c2_g2	1.030	1.097	2.504	1.266	2.277	1.961	1.478	0.725	1.230	0.481
TRINITY_DN290_c3_g1	0.000	0.000	1.738	0.188	0.456	0.000	0.000	0.000	0.000	0.000
TRINITY_DN290_c4_g1	0.000	0.000	0.077	0.168	1.028	0.944	1.661	0.634	0.608	0.000
TRINITY_DN290_c5_g1	2.004	1.902	2.571	1.659	4.225	2.451	0.000	0.998	0.875	0.000
TRINITY_DN290_c6_g1	0.000	12.569	8.196	3.609	7.044	1.839	4.882	5.086	9.577	4.578
TRINITY_DN290_c6_g2	15.015	12.417	10.876	7.810	14.373	14.516	6.731	9.193	5.185	7.172
TRINITY_DN290_c6_g3	10.205	11.276	17.716	11.271	17.376	15.069	10.734	12.215	9.732	10.203
TRINITY_DN290_c7_g1	0.000	0.000	0.000	0.000	0.000	0.000	0.000	0.000	0.000	0.000
TRINITY_DN290_c7_g2	3.352	6.829	6.255	2.594	8.260	6.211	6.071	5.741	7.833	7.431
TRINITY_DN290_c8_g1	0.000	0.000	0.000	0.000	0.000	0.000	0.000	0.000	0.531	0.000
TRINITY_DN291001_c2_g1	0.000	0.000	0.000	0.000	0.000	0.000	0.000	0.000	0.105	0.000
TRINITY_DN291002_c0_g1	0.000	0.000	0.000	0.000	0.000	0.000	0.000	0.000	0.000	0.000
TRINITY_DN291002_c1_g1	0.000	0.000	0.000	0.000	0.000	0.000	0.000	0.000	0.000	0.000
TRINITY_DN291003_c0_g2	0.000	0.000	1.572	0.843	1.774	0.000	0.000	0.000	0.000	0.000
TRINITY_DN291004_c0_g1	0.000	0.440	0.862	0.000	0.000	0.000	0.000	0.000	0.000	0.000
TRINITY_DN291004_c0_g2	0.000	0.000	0.000	0.000	0.000	0.000	0.000	0.000	0.000	0.000
TRINITY_DN291007_c0_g1	0.000	0.000	0.000	0.000	0.000	0.000	0.000	0.000	0.000	0.000
TRINITY_DN291008_c0_g1	0.000	0.000	0.000	0.000	0.000	0.000	0.000	0.000	0.250	0.000
TRINITY_DN291009_c0_g1	0.000	0.000	0.000	0.000	0.000	0.000	0.000	0.000	0.000	0.000
TRINITY_DN29100_c0_g1	0.000	0.000	3.014	0.000	1.869	0.000	0.000	4.110	0.000	0.000
TRINITY_DN291010_c0_g1	0.000	2.140	0.000	0.714	0.000	0.000	1.883	0.575	0.184	0.000
TRINITY_DN291011_c0_g1	0.000	0.000	0.000	0.435	0.000	0.000	2.154	0.000	0.798	4.481
TRINITY_DN291011_c1_g1	0.000	1.391	0.456	0.000	0.503	0.697	0.000	0.000	0.148	0.000
TRINITY_DN291012_c0_g1	0.000	0.000	0.000	0.000	0.000	0.000	0.000	0.000	0.000	0.000
TRINITY_DN291013_c0_g1	0.000	0.000	0.916	0.247	0.000	0.000	0.000	1.144	0.000	0.000
TRINITY_DN291013_c0_g2	0.000	0.000	0.000	0.000	0.000	0.000	0.000	0.000	0.000	0.000
TRINITY_DN291013_c0_g3	0.000	0.000	0.486	0.786	0.804	2.231	1.293	0.981	0.315	0.000
TRINITY_DN291013_c1_g1	0.000	0.654	0.000	0.836	0.000	0.000	1.143	0.000	0.000	0.000
TRINITY_DN291013_c2_g1	0.000	0.000	0.000	0.000	0.000	0.000	0.000	0.000	0.157	0.000
TRINITY_DN291014_c0_g2	0.000	0.000	0.000	0.000	0.000	0.000	0.000	0.000	0.000	0.000
TRINITY_DN291015_c0_g1	0.000	0.000	0.000	0.000	0.000	0.000	0.000	0.000	0.166	0.000
TRINITY_DN291015_c0_g2	0.000	0.000	0.000	0.000	0.000	0.000	0.000	0.000	0.000	0.000
TRINITY_DN291015_c1_g2	0.000	0.000	0.000	0.000	0.000	0.000	0.000	0.000	0.000	0.000
TRINITY_DN291015_c3_g1	0.000	0.000	0.000	0.000	0.000	0.000	0.000	0.000	0.000	0.000
TRINITY_DN291015_c3_g2	0.000	0.000	0.000	0.703	0.000	0.000	3.439	0.000	0.000	0.000
TRINITY_DN291015_c5_g1	0.000	0.000	0.000	0.000	0.707	0.000	0.000	0.000	0.000	0.000
TRINITY_DN291015_c6_g1	0.000	0.000	0.000	0.000	0.000	0.000	0.000	0.000	0.000	0.000
TRINITY_DN291016_c1_g1	0.000	0.000	0.000	0.000	0.000	0.000	0.000	0.000	0.121	0.000
TRINITY_DN291017_c0_g1	0.000	0.000	0.000	0.000	0.000	0.000	0.000	0.000	0.000	0.000
TRINITY_DN291017_c1_g1	0.000	0.000	0.000	0.000	0.000	0.000	0.000	0.000	0.000	0.000
TRINITY_DN291018_c0_g1	0.000	0.000	0.000	0.000	0.000	0.000	0.000	0.000	0.303	0.000
TRINITY_DN291019_c0_g2	0.000	0.000	0.000	0.000	0.000	0.000	0.000	0.000	0.000	0.000
TRINITY_DN291019_c1_g1	0.000	0.000	0.000	0.000	0.000	0.000	0.000	0.000	0.000	0.000
TRINITY_DN29101_c0_g1	0.000	0.000	0.000	0.199	0.000	1.123	0.000	0.000	0.612	0.000
TRINITY_DN29101_c0_g2	0.000	0.000	0.000	0.000	1.226	0.000	0.000	0.000	0.715	0.000
TRINITY_DN29101_c0_g3	0.000	3.214	0.703	0.749	1.555	1.077	0.000	1.417	1.365	0.000
TRINITY_DN291023_c0_g1	0.000	0.000	3.996	0.000	0.000	0.000	0.000	0.000	0.000	0.000
TRINITY_DN291023_c0_g2	0.000	0.000	0.000	0.000	0.000	0.000	0.000	0.000	0.000	0.000
TRINITY_DN291023_c2_g3	0.000	0.000	0.000	0.362	0.123	0.673	0.000	0.000	0.000	4.923
TRINITY_DN291023_c3_g1	0.000	0.000	0.000	0.558	0.000	0.000	0.000	0.000	0.341	0.000
TRINITY_DN291023_c4_g1	0.000	5.207	1.699	0.914	1.930	0.000	0.000	0.000	0.000	0.000
TRINITY_DN291023_c7_g1	0.000	0.000	0.000	0.000	0.000	0.000	0.000	1.793	0.000	0.000
TRINITY_DN291023_c8_g1	0.000	0.000	0.000	0.000	0.000	0.000	6.877	0.000	0.000	0.000
TRINITY_DN291024_c0_g1	0.000	0.000	0.000	0.000	0.858	0.000	0.000	0.000	0.000	0.000
TRINITY_DN291024_c0_g2	0.000	0.000	0.000	0.000	0.000	0.000	0.000	0.000	0.000	0.000
TRINITY_DN291026_c0_g1	0.000	0.000	0.000	0.000	0.331	0.000	0.000	0.000	0.000	0.000
TRINITY_DN291027_c0_g1	0.000	0.000	0.000	0.000	0.302	0.000	0.731	0.000	0.000	0.000
TRINITY_DN291027_c1_g1	0.000	0.000	0.000	0.000	0.000	1.146	0.000	0.000	0.000	0.000
TRINITY_DN291028_c0_g1	21.632	0.000	0.000	1.440	0.000	0.000	0.000	0.000	0.000	0.000
TRINITY_DN291029_c0_g2	0.000	1.035	0.449	0.274	0.125	0.024	0.061	0.724	0.389	0.156
TRINITY_DN291029_c0_g3	0.000	0.291	0.346	0.207	0.424	0.288	1.023	0.000	0.674	0.944
TRINITY_DN29102_c0_g1	0.000	0.103	0.000	0.000	0.000	0.000	0.000	0.000	0.000	0.000
TRINITY_DN29102_c0_g3	0.000	0.000	0.000	0.000	0.000	0.000	0.000	0.000	0.114	0.000
TRINITY_DN291030_c0_g1	0.000	0.000	0.000	0.000	0.498	1.342	0.000	0.000	0.000	0.000
TRINITY_DN291030_c0_g2	0.000	0.000	0.000	0.000	0.747	2.049	0.000	0.000	0.437	0.000
TRINITY_DN291030_c0_g3	0.000	0.000	0.203	0.000	0.000	0.000	0.000	0.000	0.000	0.000
TRINITY_DN291030_c0_g4	0.000	0.000	0.000	0.000	0.218	0.000	0.000	0.000	0.129	0.000
TRINITY_DN291030_c0_g5	0.000	0.000	0.000	0.000	0.000	0.000	0.000	0.000	0.000	0.000
TRINITY_DN291030_c0_g6	0.000	0.000	0.000	0.000	0.590	0.158	0.000	0.000	0.158	0.537
TRINITY_DN291030_c1_g1	0.000	0.000	0.000	0.000	0.000	0.000	0.000	0.000	0.000	0.000
TRINITY_DN291030_c1_g2	0.000	0.000	0.000	0.000	0.591	0.000	0.000	0.000	0.174	0.000
TRINITY_DN291030_c2_g1	0.000	0.000	0.000	0.000	0.000	0.000	0.000	0.000	0.000	0.000
TRINITY_DN291030_c3_g1	0.000	0.000	0.000	0.599	1.877	0.000	0.000	0.000	0.000	0.000
TRINITY_DN291030_c4_g1	0.000	0.000	0.000	0.000	1.693	0.000	2.672	0.000	0.330	0.000
TRINITY_DN291032_c0_g2	0.000	0.000	0.577	0.450	0.481	0.000	0.776	0.000	0.284	0.000
TRINITY_DN291032_c0_g3	0.000	0.000	0.248	0.541	0.188	0.000	0.000	0.000	0.192	0.000
TRINITY_DN291032_c0_g4	0.000	0.958	0.266	0.244	0.451	0.404	0.000	0.190	0.209	0.000
TRINITY_DN291032_c0_g5	0.000	0.000	0.000	0.000	0.226	0.000	0.000	0.000	0.135	0.000
TRINITY_DN291032_c1_g1	0.000	4.492	0.000	0.479	0.163	0.000	0.000	0.000	0.481	0.000
TRINITY_DN291033_c0_g1	0.000	0.000	0.000	0.000	0.000	0.000	0.000	0.000	0.000	0.000
TRINITY_DN291033_c0_g2	0.000	0.000	0.000	0.000	0.000	0.000	0.000	0.000	0.000	0.000
TRINITY_DN291033_c4_g1	0.000	0.000	0.670	0.000	0.000	0.000	0.000	0.000	0.217	0.000
TRINITY_DN291034_c0_g1	0.000	0.605	0.000	0.000	0.467	0.000	0.000	0.000	0.532	2.176
TRINITY_DN291035_c0_g1	0.000	0.000	0.000	0.000	0.000	0.000	0.000	1.285	0.413	0.000
TRINITY_DN291037_c0_g1	0.000	0.000	0.000	0.000	0.000	0.000	0.000	0.000	0.000	0.000
TRINITY_DN291037_c0_g3	0.000	0.000	0.000	0.000	0.000	0.000	0.000	0.000	0.095	1.592
TRINITY_DN291037_c0_g5	0.000	0.000	0.000	0.494	0.000	0.000	0.000	0.000	2.007	0.000
TRINITY_DN291037_c0_g6	0.000	0.000	0.000	0.119	0.000	0.000	0.000	0.000	0.145	0.000
TRINITY_DN291037_c0_g8	0.000	0.000	0.000	0.000	0.000	0.000	0.000	0.000	0.000	0.000
TRINITY_DN291037_c1_g1	0.000	0.000	0.278	0.104	0.000	0.000	0.000	0.000	0.127	0.000
TRINITY_DN291037_c3_g1	0.000	0.000	0.000	0.888	0.000	0.000	0.000	0.000	0.000	0.000
TRINITY_DN291039_c0_g1	0.000	0.000	0.000	0.466	0.000	0.000	0.000	0.000	0.570	0.000
TRINITY_DN29103_c0_g1	0.000	0.000	0.000	0.000	0.653	0.000	0.000	0.000	0.348	0.000
TRINITY_DN29103_c0_g2	0.000	2.227	2.324	1.113	0.976	0.797	0.710	0.451	1.211	0.899
TRINITY_DN29103_c0_g3	0.000	0.000	2.420	0.000	0.383	0.000	0.000	0.000	0.000	0.000
TRINITY_DN29103_c0_g4	0.000	0.182	0.118	0.765	0.500	1.076	0.000	0.755	0.708	0.000
TRINITY_DN29103_c0_g5	0.000	0.000	0.463	0.000	0.000	0.000	0.000	0.000	0.000	0.000
TRINITY_DN29103_c0_g6	0.000	0.000	0.518	0.279	0.285	0.794	0.000	0.000	0.000	0.000
TRINITY_DN29103_c6_g1	0.000	0.000	0.000	0.000	0.000	0.000	0.000	0.000	0.000	0.000
TRINITY_DN29103_c7_g1	0.000	0.000	0.000	0.000	0.000	0.000	0.000	0.000	0.847	0.000
TRINITY_DN291040_c0_g1	0.000	0.000	0.000	0.415	0.212	0.000	0.000	0.000	0.250	0.000
TRINITY_DN291040_c1_g1	0.000	0.000	0.000	0.000	0.572	0.000	0.000	2.097	0.335	0.000
TRINITY_DN291040_c1_g2	0.000	0.000	0.000	0.104	0.107	0.000	0.000	0.400	0.190	0.000
TRINITY_DN291040_c1_g3	0.000	0.000	3.434	0.000	0.000	0.000	0.000	3.609	0.000	0.000
TRINITY_DN291040_c2_g1	0.000	0.000	0.000	0.000	1.704	0.000	0.000	0.000	0.000	0.000
TRINITY_DN291040_c3_g1	0.000	0.000	0.000	0.000	0.000	0.000	0.000	0.000	0.000	0.000
TRINITY_DN291040_c5_g1	0.000	0.000	0.000	1.319	0.000	0.000	0.000	2.543	0.000	0.000
TRINITY_DN291042_c0_g1	0.000	0.000	0.000	0.000	0.511	0.000	0.000	0.000	0.000	0.000
TRINITY_DN291042_c0_g2	0.000	0.000	1.406	1.124	1.555	0.000	0.000	0.000	0.000	0.000
TRINITY_DN291043_c0_g1	0.000	0.000	0.000	0.000	0.000	0.000	0.000	0.000	0.000	0.000
TRINITY_DN291043_c10_g1	0.000	0.000	0.000	0.000	0.000	0.000	0.000	0.000	0.000	0.000
TRINITY_DN291043_c1_g1	0.000	0.000	0.000	0.000	0.000	0.000	0.000	0.000	0.000	1.670
TRINITY_DN291043_c2_g1	0.000	0.000	0.000	0.000	0.000	0.000	0.000	0.000	0.000	0.000
TRINITY_DN291043_c5_g1	0.000	0.000	0.605	0.000	0.000	0.000	0.000	0.000	0.099	0.000
TRINITY_DN291043_c6_g1	0.000	1.427	0.937	0.000	0.000	0.000	0.000	0.000	0.000	0.000
TRINITY_DN291043_c7_g1	0.000	0.000	0.000	0.273	0.000	0.000	0.000	0.000	0.000	0.000
TRINITY_DN291043_c8_g1	0.000	0.000	0.216	0.000	0.000	0.000	0.000	0.000	0.000	0.000
TRINITY_DN291044_c0_g1	0.000	0.000	0.000	0.000	0.000	0.000	0.000	0.000	0.000	0.000
TRINITY_DN291044_c0_g2	0.000	4.866	7.158	1.697	7.937	6.113	2.099	4.830	5.429	8.709
TRINITY_DN291044_c1_g1	0.000	0.000	0.000	0.000	0.928	0.000	0.000	0.000	0.000	0.000
TRINITY_DN291044_c2_g1	0.000	0.000	0.000	0.000	0.000	0.750	0.000	0.000	0.000	0.000
TRINITY_DN291044_c4_g1	0.000	0.000	0.000	0.000	0.321	0.000	0.000	0.000	0.000	0.000
TRINITY_DN291044_c5_g1	0.000	0.000	0.000	0.291	0.894	0.000	0.000	0.000	0.176	0.000
TRINITY_DN291044_c6_g1	0.000	0.000	0.000	0.000	0.000	0.000	0.000	0.000	0.000	0.000
TRINITY_DN291044_c7_g1	0.000	0.000	0.000	0.000	0.766	0.000	0.000	0.000	0.000	0.000
TRINITY_DN291045_c0_g1	0.000	0.000	0.000	0.357	0.000	0.000	0.000	0.000	0.000	0.000
TRINITY_DN291045_c0_g2	0.000	0.000	0.000	0.000	0.000	0.000	0.000	0.000	0.000	0.000
TRINITY_DN291046_c0_g1	0.000	0.000	0.000	0.914	0.000	0.000	0.000	3.569	0.562	9.325
TRINITY_DN291046_c1_g2	0.000	0.000	7.083	0.000	0.000	0.000	0.000	0.000	0.465	0.000
TRINITY_DN291046_c1_g3	0.000	0.000	0.000	0.000	0.000	7.691	0.000	0.000	0.000	0.000
TRINITY_DN291046_c1_g4	0.000	0.000	1.325	0.000	0.000	0.000	0.000	0.000	0.000	0.000
TRINITY_DN291047_c0_g2	0.000	0.000	0.000	0.000	0.000	0.000	0.000	0.000	0.000	0.000
TRINITY_DN291047_c0_g4	0.000	0.000	0.000	0.000	0.000	0.000	0.000	0.000	1.848	0.000
TRINITY_DN291047_c1_g1	0.000	1.325	0.000	0.000	1.441	0.000	0.000	0.000	0.000	0.000
TRINITY_DN291047_c2_g1	0.000	1.737	0.000	0.000	0.635	0.000	0.000	0.000	0.000	0.000
TRINITY_DN291048_c0_g1	0.000	0.000	0.000	0.000	0.000	0.000	0.000	0.000	0.000	0.000
TRINITY_DN291049_c0_g1	0.000	0.854	0.000	0.000	0.000	0.000	0.000	0.000	0.000	0.000
TRINITY_DN291049_c1_g1	0.000	0.000	0.000	0.000	0.000	0.000	0.000	0.000	0.000	0.000
TRINITY_DN29104_c0_g1	0.000	1.105	1.448	1.158	5.170	4.446	3.817	0.000	0.614	0.000
TRINITY_DN29104_c0_g2	0.000	2.494	0.000	0.000	2.758	0.000	0.000	0.000	0.000	0.000
TRINITY_DN29104_c0_g4	0.000	0.000	1.184	1.275	0.667	0.000	0.000	0.000	1.170	0.000
TRINITY_DN29104_c3_g1	0.000	0.000	0.000	0.000	0.000	0.000	0.000	0.000	0.000	0.000
TRINITY_DN291051_c0_g1	0.000	0.000	0.436	0.000	0.000	0.000	0.000	0.000	0.120	0.000
TRINITY_DN291051_c1_g1	0.000	0.000	0.813	0.000	0.000	0.000	0.000	0.000	0.213	0.000
TRINITY_DN291051_c3_g1	0.000	0.000	0.000	0.000	0.000	0.000	0.000	0.000	0.000	0.000
TRINITY_DN291051_c4_g1	0.000	0.000	0.000	0.000	0.000	0.000	0.000	0.000	0.000	0.000
TRINITY_DN291052_c0_g1	0.000	0.000	0.000	2.551	0.000	0.000	0.000	0.000	0.522	0.000
TRINITY_DN291052_c0_g3	0.000	0.000	0.000	0.947	1.876	1.034	0.000	0.000	0.000	0.000
TRINITY_DN291052_c2_g2	0.000	0.000	0.000	0.000	0.000	0.000	0.000	0.000	1.224	0.000
TRINITY_DN291052_c5_g1	4.954	1.291	2.114	0.194	0.000	0.000	2.254	2.566	0.412	0.000
TRINITY_DN291053_c0_g1	0.000	0.000	0.000	0.000	0.000	0.000	0.000	0.000	0.000	0.000
TRINITY_DN291057_c0_g1	0.000	8.961	0.000	0.000	0.000	0.000	0.000	0.000	0.000	0.000
TRINITY_DN291057_c2_g1	0.000	0.000	0.000	0.000	1.945	0.000	0.000	0.000	0.000	0.000
TRINITY_DN29105_c0_g1	0.000	0.000	0.000	0.000	0.000	0.000	0.000	0.000	0.000	0.000
TRINITY_DN29105_c0_g2	0.000	0.000	1.896	1.202	1.673	0.000	0.000	0.000	0.803	10.228
TRINITY_DN291060_c0_g1	0.000	0.000	0.000	0.000	0.000	0.000	0.000	0.000	0.000	0.000
TRINITY_DN291061_c0_g1	0.000	0.000	3.404	0.612	0.000	0.000	0.000	0.000	0.000	0.000
TRINITY_DN291063_c0_g1	0.521	0.131	0.211	0.140	0.120	0.256	0.000	0.092	0.172	0.000
TRINITY_DN291064_c0_g1	0.000	0.747	0.000	0.000	0.000	0.000	0.000	0.000	0.477	0.000
TRINITY_DN291065_c2_g1	0.000	0.000	0.000	0.000	2.058	0.000	0.000	0.000	0.402	0.000
TRINITY_DN291066_c1_g1	0.000	3.391	1.991	0.956	0.548	0.000	0.000	0.000	0.506	0.000
TRINITY_DN291067_c0_g1	0.000	0.000	0.000	0.000	0.000	0.000	0.000	0.000	0.000	0.000
TRINITY_DN291067_c2_g1	0.000	0.000	0.000	0.377	0.000	0.000	0.000	1.424	0.000	0.000
TRINITY_DN291068_c0_g1	0.000	0.000	0.000	0.530	0.000	1.525	0.000	0.000	0.000	0.000
TRINITY_DN291068_c1_g1	0.000	0.000	2.491	0.000	0.701	0.000	0.000	0.000	0.410	0.000
TRINITY_DN291070_c0_g1	0.000	0.000	0.000	0.000	0.000	0.000	0.000	0.000	0.632	0.000
TRINITY_DN291070_c1_g1	0.000	0.000	1.614	0.000	0.296	0.000	0.000	0.000	0.174	0.000
TRINITY_DN291071_c0_g1	0.000	0.000	0.000	0.000	0.000	0.000	0.000	0.000	0.000	0.000
TRINITY_DN291072_c0_g1	0.000	0.000	2.150	0.578	0.000	0.000	0.000	0.000	0.000	0.000
TRINITY_DN291073_c0_g1	0.000	0.000	0.000	0.000	0.000	0.000	0.000	0.000	0.723	0.000
TRINITY_DN291074_c0_g1	0.000	0.000	0.374	0.433	0.000	1.249	5.143	0.000	0.499	8.321
TRINITY_DN291075_c2_g1	0.000	0.000	0.000	0.000	0.472	0.000	0.000	0.000	0.277	0.000
TRINITY_DN291076_c0_g1	0.000	0.000	0.000	0.000	0.000	0.000	0.000	0.000	0.303	0.000
TRINITY_DN291077_c0_g1	0.000	0.000	0.000	0.000	0.000	0.000	0.000	0.000	0.329	0.000
TRINITY_DN291077_c0_g2	0.000	0.000	0.000	0.650	0.000	1.077	0.000	0.000	0.399	0.000
TRINITY_DN291077_c0_g3	0.000	0.000	0.000	0.000	0.000	0.000	0.000	0.000	0.000	0.000
TRINITY_DN291077_c1_g1	3.211	0.000	0.271	0.000	0.000	0.000	0.000	0.000	0.000	0.000
TRINITY_DN291077_c1_g2	0.000	0.000	0.000	0.000	0.000	2.444	0.000	0.000	0.000	0.000
TRINITY_DN291078_c0_g1	0.000	0.000	0.000	0.000	0.000	0.000	0.000	0.000	0.000	0.000
TRINITY_DN29107_c0_g1	0.000	0.000	1.427	0.000	0.966	0.000	0.000	0.000	0.000	0.000
TRINITY_DN29107_c1_g1	0.000	0.000	0.000	0.000	2.424	0.000	0.000	0.000	0.000	0.000
TRINITY_DN29107_c1_g2	0.000	0.000	0.450	0.000	0.000	0.000	0.000	0.000	0.146	0.000
TRINITY_DN29107_c2_g1	0.000	0.000	0.000	0.000	0.000	0.000	0.000	0.000	0.000	0.000
TRINITY_DN29107_c3_g1	0.000	0.000	0.000	1.207	0.000	0.000	0.000	0.000	0.736	0.000
TRINITY_DN291080_c0_g1	0.000	0.000	0.000	0.000	0.000	0.000	0.000	0.000	0.000	0.000
TRINITY_DN291082_c0_g1	0.000	0.000	0.000	0.000	0.000	0.000	0.000	0.000	0.000	0.000
TRINITY_DN291082_c1_g1	0.000	0.000	0.000	0.000	0.000	0.000	0.000	0.000	0.973	0.000
TRINITY_DN291082_c5_g1	0.000	0.000	0.000	0.000	0.433	0.000	0.000	0.000	0.145	0.000
TRINITY_DN291082_c7_g1	0.000	0.673	0.000	0.000	0.243	0.000	0.000	0.000	0.000	0.000
TRINITY_DN291082_c8_g1	0.000	0.000	1.371	0.000	0.000	0.000	0.000	0.000	0.000	0.000
TRINITY_DN291082_c9_g1	0.000	0.000	0.000	0.000	0.000	0.000	0.000	0.000	0.454	0.000
TRINITY_DN291083_c0_g1	0.000	0.000	0.000	0.000	0.000	4.677	0.000	0.000	0.000	0.000
TRINITY_DN291084_c0_g2	0.000	0.000	0.000	0.000	0.000	0.000	0.000	0.000	0.000	0.000
TRINITY_DN291084_c0_g4	0.000	0.000	0.000	0.000	1.367	0.000	0.000	0.000	0.000	0.000
TRINITY_DN291084_c2_g1	0.000	0.000	0.000	0.000	0.185	0.000	0.000	0.000	0.000	0.000
TRINITY_DN291084_c3_g1	0.000	0.000	0.350	0.380	0.581	1.069	0.000	0.000	0.685	0.000
TRINITY_DN291084_c4_g1	0.000	0.680	0.000	0.000	0.246	0.000	0.000	0.000	0.145	0.000
TRINITY_DN291085_c2_g1	0.000	0.000	0.000	0.000	0.000	0.000	0.000	0.000	0.000	0.000
TRINITY_DN291085_c4_g1	0.000	0.000	0.581	0.933	0.335	1.779	0.000	0.000	0.564	0.000
TRINITY_DN291085_c7_g1	0.000	0.000	0.000	1.842	0.000	0.000	0.000	0.000	0.000	0.000
TRINITY_DN291086_c0_g1	0.000	0.000	0.000	0.000	0.000	0.000	0.000	0.000	0.167	0.000
TRINITY_DN291088_c0_g2	0.000	0.000	0.000	0.000	0.000	0.000	0.000	0.000	0.000	0.000
TRINITY_DN291088_c1_g1	0.000	0.000	0.000	0.000	0.898	0.000	0.000	0.000	0.132	0.000
TRINITY_DN291088_c2_g1	0.000	0.000	0.000	0.000	0.000	1.077	0.000	0.000	0.000	3.844
TRINITY_DN29108_c0_g1	0.000	0.000	0.000	0.000	0.000	0.000	0.000	0.000	0.000	0.000
TRINITY_DN29108_c0_g2	0.000	0.000	0.000	0.000	0.747	0.000	6.990	0.000	0.000	0.000
TRINITY_DN291090_c0_g1	0.000	2.112	1.376	0.000	0.000	0.000	0.000	0.000	0.000	0.000
TRINITY_DN291092_c0_g1	0.000	0.000	0.826	0.000	0.918	0.000	0.000	0.000	0.000	0.000
TRINITY_DN291092_c0_g2	0.000	0.000	0.730	0.076	0.000	0.422	0.000	0.000	0.000	0.000
TRINITY_DN291092_c0_g3	0.000	0.000	2.054	0.000	0.302	0.000	0.000	0.000	0.178	0.000
TRINITY_DN291092_c0_g4	0.000	0.265	0.000	0.094	0.097	0.785	0.000	0.725	0.000	0.000
TRINITY_DN291096_c0_g1	0.000	0.000	0.000	0.000	0.000	0.000	0.000	0.000	0.000	0.000
TRINITY_DN291097_c0_g2	0.000	0.000	1.427	0.767	2.424	0.000	0.000	0.000	0.000	0.000
TRINITY_DN291097_c1_g1	0.000	0.000	0.844	0.450	0.469	0.000	0.000	0.000	0.551	0.000
TRINITY_DN291097_c1_g2	0.000	0.000	0.000	0.000	0.000	0.000	0.000	0.000	0.000	0.000
TRINITY_DN291099_c1_g1	0.000	0.000	0.000	0.304	0.000	0.000	0.000	0.000	0.550	0.000
TRINITY_DN2910_c0_g1	0.000	0.000	0.000	0.000	0.000	0.000	0.000	0.000	2.851	0.000
TRINITY_DN2910_c0_g2	0.000	1.013	4.632	0.808	0.916	5.553	1.772	1.352	0.433	1.823
TRINITY_DN2910_c10_g1	0.000	0.000	2.501	0.450	0.230	0.000	0.000	0.000	0.271	0.000
TRINITY_DN2910_c12_g1	0.000	0.000	0.000	0.000	0.000	0.000	0.000	0.000	0.000	0.000
TRINITY_DN2910_c2_g2	0.000	0.000	0.000	0.000	0.000	1.465	0.000	0.000	0.000	0.000
TRINITY_DN2910_c2_g3	0.000	0.000	0.000	0.335	0.000	0.000	0.207	0.000	0.000	0.000
TRINITY_DN2910_c3_g1	0.000	2.463	4.285	2.480	4.020	2.450	4.326	2.762	0.585	1.484
TRINITY_DN2910_c5_g1	0.000	0.000	0.000	0.000	0.000	0.000	0.000	0.000	0.000	0.000
TRINITY_DN2910_c9_g1	0.000	0.000	0.000	0.000	0.000	0.000	0.000	3.476	0.557	0.000
TRINITY_DN291100_c0_g1	0.000	0.000	0.000	0.582	0.000	3.347	0.000	0.000	0.000	0.000
TRINITY_DN291102_c0_g1	0.000	0.000	1.896	0.507	0.530	0.000	0.000	0.000	0.412	5.198
TRINITY_DN291102_c0_g2	0.000	0.000	0.000	0.633	0.000	0.000	0.000	0.000	0.774	6.478
TRINITY_DN291102_c3_g1	0.000	0.000	0.000	0.000	0.000	0.000	0.000	0.000	0.000	0.000
TRINITY_DN291102_c4_g1	20.979	5.083	1.655	0.000	1.429	5.127	4.336	6.440	3.868	9.080
TRINITY_DN291102_c5_g1	0.000	0.000	0.000	0.000	0.000	0.000	0.000	0.000	0.000	0.000
TRINITY_DN291102_c6_g1	0.000	0.000	0.000	4.957	0.000	0.000	0.000	8.590	1.597	0.000
TRINITY_DN291104_c0_g1	0.000	0.000	0.584	0.625	0.321	0.000	0.000	0.000	1.112	0.000
TRINITY_DN291104_c1_g1	0.000	0.595	0.000	0.421	0.000	0.000	0.000	0.000	0.141	0.000
TRINITY_DN291104_c2_g1	0.000	0.000	0.000	0.000	0.000	0.000	0.000	0.000	0.000	0.000
TRINITY_DN291106_c0_g1	0.000	0.000	2.374	0.000	0.439	0.000	0.000	0.000	0.257	0.000
TRINITY_DN291107_c0_g1	0.000	0.000	0.000	0.000	0.000	0.000	0.000	0.000	0.332	0.000
TRINITY_DN291109_c0_g1	0.000	0.000	0.638	1.313	0.000	2.947	0.000	0.000	0.207	0.000
TRINITY_DN29110_c0_g2	0.000	0.000	0.000	0.000	0.000	0.000	0.000	0.000	0.000	0.000
TRINITY_DN29110_c0_g4	6.824	0.000	0.000	0.000	0.320	0.672	2.342	0.000	0.000	0.000
TRINITY_DN291110_c0_g1	0.000	0.000	0.000	0.000	0.000	0.000	0.000	0.000	0.000	0.000
TRINITY_DN291113_c0_g1	0.000	0.000	0.000	0.000	0.000	0.000	0.000	0.000	0.045	0.000
TRINITY_DN291113_c0_g2	0.000	0.000	0.000	0.000	0.000	0.000	0.000	0.000	0.000	0.000
TRINITY_DN291113_c0_g3	0.000	0.000	0.000	0.000	0.000	0.000	0.000	0.000	0.000	0.000
TRINITY_DN291113_c1_g1	0.000	0.000	0.000	0.000	0.000	0.000	0.000	0.000	0.000	0.000
TRINITY_DN291113_c6_g1	0.000	0.000	0.000	0.000	0.000	0.000	0.000	0.000	0.000	0.000
TRINITY_DN291113_c9_g1	0.000	0.000	0.000	0.000	0.741	0.000	0.000	0.000	0.000	0.000
TRINITY_DN291114_c0_g1	0.000	0.000	0.000	0.000	0.671	0.000	0.000	0.000	0.000	0.000
TRINITY_DN291116_c1_g1	0.000	0.000	0.000	0.000	0.000	1.957	0.000	0.000	0.417	0.000
TRINITY_DN291116_c2_g1	0.000	3.125	1.018	0.000	0.568	0.000	0.000	0.000	0.000	0.000
TRINITY_DN291117_c0_g1	0.000	0.000	0.000	0.000	0.000	0.000	0.000	0.000	0.000	0.000
TRINITY_DN291117_c0_g2	0.000	0.000	0.000	0.000	0.000	0.000	0.000	0.000	0.000	0.000
TRINITY_DN291118_c0_g1	0.000	0.000	0.000	0.905	0.000	0.000	0.000	0.000	0.000	0.000
TRINITY_DN291118_c1_g1	0.000	0.000	0.000	0.000	0.000	0.000	0.000	0.000	0.000	0.000
TRINITY_DN29111_c0_g1	0.000	0.000	0.000	0.000	0.000	0.000	0.000	0.000	0.000	0.000
TRINITY_DN29111_c1_g1	0.000	0.000	0.000	0.000	0.000	0.000	0.000	0.000	0.000	0.000
TRINITY_DN29111_c2_g1	0.000	0.000	0.000	0.000	0.000	0.000	0.000	0.000	0.000	0.000
TRINITY_DN29111_c3_g1	0.000	0.000	3.862	0.516	0.000	0.000	0.000	1.973	1.580	0.000
TRINITY_DN29111_c4_g1	0.000	3.129	1.370	1.615	4.171	1.379	1.221	2.826	2.395	0.000
TRINITY_DN29111_c7_g1	0.000	0.000	0.000	1.173	1.839	0.000	0.000	0.000	0.715	0.000
TRINITY_DN291121_c1_g1	0.000	0.000	1.751	0.000	0.000	0.000	0.000	0.000	0.000	0.000
TRINITY_DN291122_c0_g1	0.000	0.000	1.465	0.788	0.829	0.000	0.000	0.000	0.481	0.000
TRINITY_DN291124_c1_g1	0.000	0.000	0.000	0.000	0.000	0.000	0.000	0.000	0.000	0.000
TRINITY_DN291125_c0_g2	0.000	0.000	0.000	0.000	0.000	0.000	0.000	0.000	0.000	0.000
TRINITY_DN291125_c1_g1	0.000	0.000	2.638	0.000	0.000	0.000	0.000	0.000	0.287	0.000
TRINITY_DN291127_c0_g1	0.000	3.950	0.000	0.457	0.000	4.431	0.000	0.000	1.531	0.000
TRINITY_DN291129_c0_g1	0.000	1.746	3.018	2.202	3.721	2.529	2.210	0.839	2.055	0.000
TRINITY_DN291129_c1_g1	0.000	5.034	0.939	2.464	2.293	2.897	2.484	1.918	3.258	0.000
TRINITY_DN291129_c4_g1	0.000	5.314	0.000	3.845	2.584	2.686	9.118	0.000	3.434	9.528
TRINITY_DN291129_c6_g1	0.000	0.000	7.045	0.801	2.532	0.000	0.000	0.000	2.940	0.000
TRINITY_DN29112_c0_g1	0.000	0.000	0.000	0.000	0.000	0.000	0.000	0.000	0.000	0.000
TRINITY_DN29112_c0_g2	0.000	0.000	0.000	0.000	0.000	0.000	0.000	0.000	0.000	0.000
TRINITY_DN291130_c0_g1	0.000	0.000	1.683	0.000	0.000	0.000	0.000	0.000	0.557	0.000
TRINITY_DN291132_c1_g1	0.000	0.000	0.000	0.000	0.000	0.000	0.000	0.000	0.000	0.000
TRINITY_DN291133_c0_g1	0.000	0.000	6.272	0.000	0.000	0.000	0.000	0.000	0.000	0.000
TRINITY_DN291134_c0_g1	0.000	0.000	0.000	0.000	0.114	0.578	0.000	0.000	0.000	0.000
TRINITY_DN291135_c0_g1	0.000	0.000	0.000	0.206	0.000	0.000	0.000	0.000	0.000	0.000
TRINITY_DN291135_c0_g2	0.000	0.000	0.000	0.000	0.000	0.000	0.000	0.000	0.000	0.000
TRINITY_DN291136_c0_g1	0.000	0.000	0.294	0.162	0.166	0.000	0.000	0.000	0.362	0.000
TRINITY_DN291136_c0_g2	0.000	0.000	0.000	0.000	0.000	0.000	0.000	2.218	0.000	0.000
TRINITY_DN291136_c0_g3	0.000	1.067	0.000	0.000	0.000	0.353	0.000	0.963	0.000	0.000
TRINITY_DN291136_c1_g1	0.000	0.000	0.000	0.000	0.000	0.000	0.000	0.000	0.000	0.000
TRINITY_DN291136_c2_g1	0.000	0.000	1.448	0.784	0.000	1.659	0.000	0.000	0.590	0.000
TRINITY_DN291137_c0_g1	0.000	0.000	0.000	0.850	0.000	0.000	0.000	0.000	0.000	8.670
TRINITY_DN291137_c1_g1	0.000	0.000	0.000	0.000	0.000	0.000	0.000	0.000	0.936	0.000
TRINITY_DN291139_c0_g1	0.000	0.000	0.000	0.375	0.000	0.000	0.000	1.417	0.227	0.000
TRINITY_DN29113_c0_g1	0.000	4.098	3.451	3.273	6.337	4.099	1.024	0.779	0.624	2.106
TRINITY_DN29113_c0_g2	0.000	0.000	0.000	0.000	0.000	0.000	0.000	2.844	0.458	0.000
TRINITY_DN29113_c0_g3	0.000	0.000	0.000	0.000	0.000	0.000	0.000	0.000	0.000	0.000
TRINITY_DN29113_c0_g4	0.000	0.000	0.000	0.000	0.000	0.000	0.000	0.000	0.000	0.000
TRINITY_DN29113_c0_g5	0.000	0.000	0.000	0.000	0.852	2.321	0.000	0.000	1.195	0.000
TRINITY_DN29113_c0_g6	0.000	0.000	0.000	0.000	0.000	0.000	0.000	0.000	0.000	0.000
TRINITY_DN29113_c12_g1	0.000	1.676	0.000	0.000	0.607	0.000	0.000	0.000	0.119	0.000
TRINITY_DN29113_c13_g1	0.000	0.000	0.000	0.000	0.626	0.000	0.000	0.000	0.000	0.000
TRINITY_DN29113_c5_g1	0.000	0.000	0.000	0.000	0.000	0.000	0.000	0.000	0.000	0.000
TRINITY_DN29113_c7_g1	0.000	0.000	1.796	0.321	0.000	0.000	0.000	0.000	0.775	0.000
TRINITY_DN291140_c0_g1	0.000	0.000	0.000	0.000	0.000	0.000	0.000	0.000	0.000	0.000
TRINITY_DN291141_c0_g1	0.000	0.000	4.794	0.000	0.902	0.000	0.000	0.000	0.000	0.000
TRINITY_DN291142_c0_g1	0.000	0.000	0.000	0.000	0.000	0.000	0.000	0.000	0.000	5.291
TRINITY_DN291142_c1_g1	0.000	1.414	0.922	0.716	0.000	0.000	0.000	0.000	0.000	0.000
TRINITY_DN291144_c0_g1	0.000	0.000	0.000	0.000	0.000	0.000	0.000	0.000	0.000	0.000
TRINITY_DN291144_c0_g2	0.000	0.000	4.610	1.644	0.951	0.000	0.000	0.000	0.847	0.000
TRINITY_DN291145_c0_g1	0.000	0.000	2.614	0.349	0.000	0.000	0.000	0.000	0.000	0.000
TRINITY_DN291145_c1_g1	0.000	0.000	0.000	0.000	0.000	0.000	0.000	2.823	0.000	0.000
TRINITY_DN291147_c1_g1	0.000	0.000	0.000	0.997	0.000	0.000	0.000	0.000	0.000	0.000
TRINITY_DN291147_c4_g1	0.000	0.000	0.000	0.000	1.572	0.000	0.000	0.000	0.000	0.000
TRINITY_DN291148_c0_g1	0.000	0.000	0.000	0.000	0.815	0.000	0.000	0.000	0.350	0.000
TRINITY_DN291148_c1_g1	0.000	0.000	0.000	0.151	0.308	0.000	0.000	0.000	0.273	0.000
TRINITY_DN29114_c0_g1	0.000	0.000	3.883	0.697	0.000	0.000	0.000	0.000	0.427	0.000
TRINITY_DN291150_c0_g1	0.000	0.000	0.000	0.000	0.342	0.000	0.000	0.000	0.000	0.000
TRINITY_DN291150_c1_g1	30.873	0.000	0.000	0.000	0.000	0.000	0.000	0.000	0.000	0.000
TRINITY_DN291151_c0_g1	0.000	0.000	0.000	0.000	0.000	0.000	0.000	0.000	0.531	0.000
TRINITY_DN291153_c1_g1	0.000	0.000	0.000	0.000	1.759	0.000	0.000	0.000	0.000	0.000
TRINITY_DN291153_c2_g1	0.000	0.000	0.000	0.369	0.000	0.000	0.000	0.000	0.000	0.000
TRINITY_DN291153_c3_g1	0.000	0.000	0.000	0.000	0.000	0.000	0.000	0.000	0.000	0.000
TRINITY_DN291154_c0_g1	0.000	0.000	0.000	0.000	0.000	0.000	0.000	0.000	0.000	0.000
TRINITY_DN291154_c0_g2	0.000	1.914	0.000	1.330	1.584	2.464	2.469	0.000	0.607	0.000
TRINITY_DN291155_c0_g1	0.000	0.324	1.179	0.206	0.451	2.074	0.000	2.363	0.913	0.000
TRINITY_DN291155_c0_g2	0.000	0.000	0.168	0.323	0.237	0.509	0.912	0.000	0.410	0.479
TRINITY_DN291155_c0_g3	0.000	0.206	0.935	0.367	0.376	0.000	0.362	0.284	0.626	0.000
TRINITY_DN291155_c0_g4	3.652	0.623	1.258	0.000	1.560	0.757	0.830	0.000	0.844	0.000
TRINITY_DN291155_c0_g5	0.000	0.000	0.000	0.000	0.000	0.000	0.000	0.000	0.000	0.000
TRINITY_DN291156_c0_g1	0.000	0.000	0.000	0.000	0.000	3.913	3.335	0.000	0.000	0.000
TRINITY_DN291157_c0_g1	0.000	0.000	0.000	0.000	0.000	0.000	0.000	0.000	0.000	0.000
TRINITY_DN291157_c1_g1	0.000	0.000	0.272	0.428	0.000	0.000	0.000	0.000	0.000	0.000
TRINITY_DN291157_c5_g1	0.000	0.000	0.000	0.645	0.000	0.000	0.000	0.000	0.000	0.000
TRINITY_DN291158_c0_g1	0.000	0.000	0.000	0.000	0.297	0.000	0.000	0.000	0.350	0.000
TRINITY_DN29115_c1_g1	0.000	0.000	0.000	0.000	0.000	0.000	0.000	0.000	0.000	0.000
TRINITY_DN29115_c1_g2	1.813	2.608	1.304	1.271	1.109	1.684	1.405	2.643	0.847	0.000
TRINITY_DN29115_c1_g3	6.586	0.000	0.000	0.059	0.000	2.795	1.485	0.000	1.493	0.000
TRINITY_DN29115_c1_g4	0.000	0.000	0.000	0.000	0.000	0.000	0.000	0.000	0.000	0.000
TRINITY_DN29115_c1_g5	0.000	1.210	0.791	1.541	1.316	6.075	2.085	0.000	1.113	4.329
TRINITY_DN29115_c3_g1	0.000	0.000	0.000	0.000	0.000	0.000	0.000	0.000	0.000	0.000
TRINITY_DN29115_c6_g1	0.000	0.000	0.000	0.000	0.000	0.000	0.000	0.000	0.000	0.000
TRINITY_DN29115_c7_g1	0.000	0.000	0.000	0.000	0.696	0.000	0.000	2.564	0.408	0.000
TRINITY_DN291160_c0_g1	0.000	0.000	0.000	0.000	0.000	0.000	0.000	0.000	0.000	0.000
TRINITY_DN291160_c0_g2	0.000	0.000	0.000	0.000	0.000	0.000	0.000	0.000	0.000	0.000
TRINITY_DN291164_c1_g1	0.000	0.000	0.000	0.000	0.000	0.000	0.000	2.938	0.000	0.000
TRINITY_DN291165_c1_g1	0.000	0.000	0.000	0.000	0.000	0.000	0.000	0.000	0.000	0.000
TRINITY_DN291166_c1_g1	0.000	0.000	0.000	0.000	1.050	0.000	0.000	0.000	0.000	0.000
TRINITY_DN291166_c2_g1	0.000	0.000	0.000	0.000	0.000	0.000	0.000	0.000	0.000	0.000
TRINITY_DN291166_c3_g1	0.000	0.000	1.007	0.729	0.186	0.000	0.000	0.000	0.000	0.000
TRINITY_DN291167_c0_g1	0.000	0.000	0.000	2.686	0.945	0.000	0.000	0.000	0.000	0.000
TRINITY_DN291167_c1_g1	0.000	0.000	0.000	0.000	1.930	0.000	0.000	0.000	0.562	0.000
TRINITY_DN291168_c0_g1	0.000	0.000	0.000	0.000	0.000	0.000	0.000	0.000	0.000	0.000
TRINITY_DN291169_c1_g1	0.000	0.000	0.000	0.000	0.000	0.000	0.000	0.000	0.000	0.000
TRINITY_DN29116_c0_g1	0.000	0.000	0.000	0.180	1.391	1.913	0.000	0.000	0.737	0.000
TRINITY_DN29116_c1_g1	0.000	0.000	0.444	0.121	0.495	0.470	0.000	0.924	0.147	0.000
TRINITY_DN29116_c2_g1	0.000	0.000	0.000	0.000	0.000	0.000	0.000	0.000	0.000	0.000
TRINITY_DN291170_c0_g1	0.000	0.000	0.000	0.000	0.000	0.000	0.000	0.000	0.522	0.000
TRINITY_DN291170_c1_g1	0.000	0.000	0.000	0.000	0.000	0.000	0.000	0.000	0.221	0.000
TRINITY_DN291172_c0_g1	0.000	0.000	0.000	0.000	0.568	0.000	0.000	0.000	0.000	0.000
TRINITY_DN291172_c0_g2	0.000	0.000	3.605	0.000	0.000	0.000	0.000	0.000	0.000	0.000
TRINITY_DN291174_c0_g1	0.000	0.000	1.600	0.000	0.000	0.000	0.000	0.000	0.000	0.000
TRINITY_DN291175_c1_g1	0.000	0.000	0.000	0.000	0.000	0.000	0.000	0.000	0.000	0.000
TRINITY_DN291179_c0_g1	0.000	0.000	0.000	0.000	0.928	0.000	0.000	0.000	0.272	0.000
TRINITY_DN291179_c0_g2	0.000	0.000	0.000	0.000	0.000	0.000	0.000	0.000	0.414	3.308
TRINITY_DN29117_c2_g1	0.000	0.659	0.000	0.703	0.131	0.000	0.000	0.000	0.089	0.000
TRINITY_DN29117_c4_g1	2.144	0.406	0.088	0.048	0.149	0.399	0.238	0.188	0.137	1.000
TRINITY_DN29117_c4_g4	0.000	0.000	2.471	0.464	1.424	1.973	3.440	1.588	1.849	2.363
TRINITY_DN29117_c5_g1	0.000	0.000	0.000	0.000	0.000	0.000	0.000	0.000	0.000	0.000
TRINITY_DN29117_c8_g1	0.000	0.000	0.000	0.000	1.047	1.760	0.000	0.000	0.000	0.000
TRINITY_DN29117_c9_g1	0.000	0.000	0.000	0.000	0.000	0.000	0.000	0.000	0.000	0.000
TRINITY_DN291180_c0_g1	0.000	0.000	0.000	0.000	0.852	0.000	0.000	0.000	0.494	0.000
TRINITY_DN291181_c0_g2	0.000	0.000	0.000	0.000	0.000	0.000	0.000	0.000	0.085	0.000
TRINITY_DN291182_c0_g1	0.000	0.000	0.000	0.000	1.295	0.000	0.000	0.000	0.000	0.000
TRINITY_DN291184_c0_g1	0.000	0.000	0.000	0.000	2.487	0.000	0.000	0.000	0.382	0.000
TRINITY_DN291184_c2_g1	0.000	0.000	0.000	0.000	0.000	0.000	0.000	0.000	0.546	0.000
TRINITY_DN291188_c3_g1	0.000	0.000	0.000	0.828	0.000	0.000	0.000	0.000	1.523	0.000
TRINITY_DN291189_c0_g1	0.000	0.000	0.000	0.000	0.000	0.000	0.000	0.000	0.000	0.000
TRINITY_DN29118_c0_g1	0.000	0.417	0.631	0.446	0.901	0.410	0.564	0.728	1.007	0.000
TRINITY_DN29118_c1_g1	0.000	0.000	0.000	0.000	0.000	0.000	0.000	0.000	0.000	0.000
TRINITY_DN29118_c1_g2	0.000	0.000	0.000	0.259	0.000	1.471	0.000	0.000	0.312	0.000
TRINITY_DN291190_c0_g1	0.000	0.000	0.000	0.000	0.000	0.000	0.000	0.000	0.420	0.000
TRINITY_DN291190_c0_g2	0.000	0.000	0.000	0.000	0.000	0.000	0.000	0.000	0.710	0.000
TRINITY_DN291190_c1_g1	0.000	0.000	0.000	0.000	0.000	0.000	0.000	0.000	0.413	0.000
TRINITY_DN291190_c4_g1	0.000	0.000	0.000	0.000	0.000	0.000	0.000	0.000	0.000	0.000
TRINITY_DN291190_c4_g2	0.000	0.000	0.000	0.000	0.000	0.000	0.000	0.000	0.000	0.000
TRINITY_DN291190_c5_g1	0.000	0.000	0.000	0.000	0.000	0.000	0.000	0.000	0.000	0.000
TRINITY_DN291191_c0_g1	0.000	0.000	0.000	0.000	0.000	0.000	0.000	0.000	0.552	0.000
TRINITY_DN291191_c0_g2	0.000	0.000	0.000	0.000	0.000	0.000	0.000	0.000	0.000	0.000
TRINITY_DN291191_c1_g1	0.000	0.731	0.158	0.347	0.178	0.000	0.428	0.334	0.264	1.783
TRINITY_DN291191_c6_g1	0.000	0.000	0.000	0.000	0.000	0.000	0.000	0.000	0.462	0.000
TRINITY_DN291192_c0_g1	0.000	0.000	0.000	0.134	0.402	0.000	0.000	0.000	0.445	0.000
TRINITY_DN291192_c0_g2	0.000	1.274	0.000	0.000	0.230	0.000	0.000	0.000	0.322	2.290
TRINITY_DN291192_c1_g1	0.000	0.000	1.219	0.000	0.000	0.000	0.000	0.000	0.000	0.000
TRINITY_DN291195_c1_g1	0.000	0.000	0.000	0.000	0.000	0.000	0.000	6.867	0.000	0.000
TRINITY_DN291196_c0_g1	0.000	0.000	0.000	0.000	0.000	0.000	0.000	0.000	0.368	0.000
TRINITY_DN291196_c0_g3	0.000	0.000	0.000	0.000	0.000	0.000	0.000	0.000	0.000	0.000
TRINITY_DN291197_c0_g1	0.000	1.054	0.694	0.369	0.000	2.124	0.000	2.791	0.000	0.000
TRINITY_DN291197_c0_g2	0.000	0.000	0.000	0.443	0.462	1.500	2.191	0.000	0.271	0.000
TRINITY_DN291198_c0_g1	0.000	0.000	0.000	0.000	0.495	0.000	0.000	1.816	0.396	0.000
TRINITY_DN291199_c0_g1	0.000	0.000	0.000	0.000	0.000	0.000	0.000	0.000	0.286	0.000
TRINITY_DN29119_c0_g1	0.000	0.000	0.000	0.000	0.000	0.000	0.000	0.000	0.000	0.000
TRINITY_DN29119_c0_g2	0.000	0.000	0.000	0.000	0.000	0.000	0.000	0.000	0.000	0.000
TRINITY_DN29119_c1_g1	0.000	0.000	0.000	0.504	0.000	0.000	0.000	0.000	0.000	0.000
TRINITY_DN2911_c0_g1	2.563	4.051	1.877	2.134	7.254	9.061	10.281	5.115	10.732	10.810
TRINITY_DN2911_c0_g2	3.293	11.376	13.437	10.919	8.522	5.751	5.028	12.948	7.623	5.729
TRINITY_DN2911_c1_g1	0.000	0.000	0.000	0.000	0.506	0.000	0.000	0.000	0.000	0.000
TRINITY_DN2911_c1_g2	0.000	0.000	0.000	0.000	0.000	2.186	0.000	0.000	0.000	0.000
TRINITY_DN2911_c2_g1	0.000	0.000	0.000	0.000	1.352	0.000	0.000	0.000	0.000	6.622
TRINITY_DN2911_c3_g1	0.000	0.000	0.922	0.000	0.000	0.000	0.000	0.000	0.000	0.000
TRINITY_DN291200_c0_g1	0.000	0.000	0.000	0.000	0.000	0.000	0.000	0.000	0.000	0.000
TRINITY_DN291201_c0_g1	0.000	12.101	3.249	1.200	2.781	2.954	0.000	0.000	2.069	4.684
TRINITY_DN291201_c0_g2	0.000	0.000	0.844	1.801	2.347	0.000	0.000	3.433	2.755	0.000
TRINITY_DN291201_c0_g3	0.000	2.371	0.000	0.179	0.276	0.000	0.000	0.514	0.542	0.000
TRINITY_DN291201_c0_g4	0.000	0.000	0.000	0.000	0.000	0.000	7.246	0.000	1.565	1.429
TRINITY_DN291202_c0_g1	0.000	1.789	3.479	0.625	0.943	0.000	0.000	0.000	0.837	0.000
TRINITY_DN291203_c0_g1	0.000	0.000	0.000	0.000	0.000	0.000	3.132	0.000	0.000	0.000
TRINITY_DN291204_c0_g1	0.000	0.000	0.000	0.000	0.000	0.000	0.000	0.000	0.000	0.000
TRINITY_DN291205_c0_g1	0.000	0.000	0.724	0.000	0.000	0.000	0.000	0.000	0.235	0.000
TRINITY_DN291206_c0_g1	0.000	0.000	0.000	0.000	0.000	2.406	0.000	3.245	0.000	0.000
TRINITY_DN291207_c0_g1	0.000	0.000	0.000	0.000	0.000	0.000	0.000	0.000	0.000	0.000
TRINITY_DN291208_c0_g1	7.038	0.000	0.000	0.321	0.989	0.919	0.000	0.000	0.000	0.000
TRINITY_DN291208_c0_g2	0.000	0.000	1.325	0.000	0.000	0.000	0.000	0.000	0.000	0.000
TRINITY_DN291208_c1_g1	0.000	0.000	0.000	0.000	0.287	1.600	0.000	1.056	0.000	0.000
TRINITY_DN29120_c0_g1	0.000	2.292	6.434	1.936	5.469	2.305	0.000	9.292	1.980	8.171
TRINITY_DN29120_c0_g2	0.000	0.000	2.499	1.670	0.687	0.959	0.000	0.000	0.000	0.000
TRINITY_DN29120_c0_g3	0.000	0.000	0.000	0.467	0.717	0.000	0.000	0.000	0.000	0.000
TRINITY_DN291210_c0_g1	20.745	11.773	27.686	43.613	34.686	15.818	8.509	12.627	7.925	33.647
TRINITY_DN291210_c0_g2	0.000	1.971	1.276	0.000	0.719	0.000	0.000	0.000	0.000	0.000
TRINITY_DN291210_c1_g1	0.000	0.000	0.000	0.000	0.989	0.000	0.000	3.685	0.000	0.000
TRINITY_DN291211_c0_g1	0.000	0.243	0.195	0.519	1.596	0.000	0.854	0.333	0.368	0.000
TRINITY_DN291211_c0_g2	0.000	0.000	0.627	0.000	0.000	0.000	0.000	0.000	0.000	0.000
TRINITY_DN291211_c2_g1	0.000	0.000	1.346	0.719	0.000	0.000	0.000	0.000	1.089	0.000
TRINITY_DN291211_c3_g1	0.000	0.000	0.000	0.000	0.000	0.000	0.000	0.000	1.059	0.000
TRINITY_DN291211_c4_g1	0.000	0.000	0.000	1.655	0.000	9.525	0.000	0.000	0.508	0.000
TRINITY_DN291211_c5_g1	0.000	0.000	0.000	0.000	0.000	0.000	0.000	0.000	0.000	0.000
TRINITY_DN291212_c1_g1	0.000	0.000	0.000	0.774	0.000	0.000	0.000	0.000	0.000	0.000
TRINITY_DN291215_c0_g1	0.000	0.000	0.000	0.000	0.385	0.000	0.000	0.000	0.225	0.000
TRINITY_DN291216_c0_g1	0.000	0.000	0.000	0.000	0.000	0.000	0.000	0.000	0.000	0.000
TRINITY_DN291216_c0_g2	0.000	0.000	0.000	0.989	0.000	0.000	0.000	0.000	0.733	0.000
TRINITY_DN291216_c2_g1	0.000	0.000	0.000	0.000	0.635	0.000	0.000	0.000	0.741	0.000
TRINITY_DN291218_c0_g1	0.000	0.000	1.701	0.000	0.315	0.000	0.763	0.000	0.000	0.000
TRINITY_DN291218_c1_g1	0.000	0.000	0.000	0.609	1.030	0.000	0.000	0.000	0.404	0.000
TRINITY_DN291218_c3_g1	0.000	2.273	0.000	0.000	0.137	0.000	0.000	0.000	0.163	0.000
TRINITY_DN291218_c6_g1	5.269	0.000	0.000	0.000	0.248	0.000	0.000	0.000	0.292	0.000
TRINITY_DN291219_c0_g1	0.000	0.000	0.000	0.000	0.000	0.000	0.000	0.000	1.550	0.000
TRINITY_DN29121_c1_g1	0.000	4.418	0.000	0.000	1.616	0.000	0.000	0.000	0.000	0.000
TRINITY_DN291220_c0_g1	0.000	0.000	3.185	0.000	1.073	0.000	0.000	1.962	0.000	0.000
TRINITY_DN291225_c0_g1	0.000	0.000	0.000	0.000	0.000	0.000	0.000	0.000	0.000	0.000
TRINITY_DN291225_c0_g3	0.000	0.000	0.000	0.000	0.000	0.000	0.000	0.000	0.000	0.000
TRINITY_DN291226_c0_g1	0.000	0.000	0.000	0.227	0.245	0.000	0.000	0.000	0.185	0.000
TRINITY_DN291226_c0_g2	0.000	0.000	0.000	0.000	0.000	0.000	0.000	0.000	0.334	0.000
TRINITY_DN291226_c1_g1	0.000	0.000	0.000	0.000	1.159	0.000	0.000	0.000	0.339	0.000
TRINITY_DN291226_c2_g1	0.000	0.000	0.000	0.087	0.472	0.159	0.000	0.224	0.044	0.000
TRINITY_DN291226_c2_g2	0.000	0.000	0.000	0.680	0.000	0.000	0.000	0.000	0.000	0.000
TRINITY_DN291227_c0_g1	0.000	0.000	0.000	0.000	0.000	0.000	0.000	0.000	0.000	0.000
TRINITY_DN291229_c0_g1	0.000	0.000	0.000	0.000	0.000	0.000	0.000	0.000	0.000	0.000
TRINITY_DN291229_c0_g2	0.000	0.000	0.000	0.000	0.000	0.000	0.000	0.000	0.000	0.000
TRINITY_DN29122_c0_g1	28.124	31.310	85.800	50.341	79.765	117.374	47.691	54.153	90.274	60.306
TRINITY_DN291230_c0_g1	0.000	0.000	1.626	0.000	3.677	0.000	0.000	0.000	0.000	0.000
TRINITY_DN291231_c0_g1	0.000	0.000	0.000	0.606	0.366	0.000	0.000	0.000	0.529	0.000
TRINITY_DN291231_c0_g2	0.000	0.000	0.000	0.000	0.000	0.000	0.000	0.000	0.000	0.000
TRINITY_DN291231_c1_g1	0.000	1.860	0.000	0.645	0.000	0.000	0.000	0.000	0.000	0.000
TRINITY_DN291233_c0_g1	0.000	0.000	0.000	0.607	0.000	0.000	0.000	0.000	0.000	0.000
TRINITY_DN291234_c0_g1	0.000	0.000	0.000	0.000	0.000	0.000	0.000	0.000	0.000	0.000
TRINITY_DN291234_c0_g3	0.000	0.000	0.000	0.000	0.000	0.000	0.000	0.000	0.526	0.000
TRINITY_DN291234_c1_g1	0.000	0.000	0.000	0.000	0.000	0.000	0.000	0.000	0.417	0.000
TRINITY_DN291234_c2_g1	0.000	0.000	1.898	0.000	0.000	0.000	0.000	0.000	0.000	0.000
TRINITY_DN291234_c3_g1	0.000	0.000	0.842	0.000	0.000	0.000	0.000	0.000	0.061	0.000
TRINITY_DN291234_c7_g1	0.000	0.000	0.000	0.000	0.000	0.000	0.000	0.000	0.000	0.000
TRINITY_DN291236_c0_g1	0.000	1.713	0.374	0.000	0.456	0.000	0.000	0.000	0.000	0.000
TRINITY_DN291236_c2_g1	0.000	0.000	0.000	0.306	0.628	0.000	0.000	0.000	0.000	0.000
TRINITY_DN291236_c5_g1	0.000	0.000	0.000	0.000	0.000	0.000	0.000	0.000	0.636	0.000
TRINITY_DN291236_c7_g1	0.000	0.000	0.000	0.000	0.808	0.000	0.000	0.000	0.000	0.000
TRINITY_DN291237_c0_g2	0.000	0.000	0.000	0.607	0.623	0.000	0.000	0.000	0.000	0.000
TRINITY_DN291237_c1_g1	0.000	0.000	0.000	0.000	0.484	0.000	0.000	0.000	0.567	0.000
TRINITY_DN291239_c0_g1	0.000	0.000	0.000	0.000	0.000	0.000	0.000	0.000	0.000	0.000
TRINITY_DN29123_c0_g1	0.000	0.000	0.000	0.000	0.000	0.000	0.000	0.000	0.000	0.000
TRINITY_DN29123_c0_g2	0.000	1.840	0.476	0.623	0.883	1.271	0.648	1.544	1.411	1.367
TRINITY_DN291240_c0_g1	0.000	0.000	0.000	1.474	0.000	0.000	0.000	0.000	0.904	0.000
TRINITY_DN291241_c0_g1	0.000	0.000	0.000	0.000	0.000	0.000	0.000	0.000	0.067	0.000
TRINITY_DN291241_c0_g2	0.000	0.000	1.687	0.000	0.000	1.298	0.000	0.000	0.000	0.000
TRINITY_DN291241_c2_g1	0.000	0.000	0.000	0.000	0.000	0.000	0.000	0.000	0.000	0.000
TRINITY_DN291242_c0_g1	0.000	0.000	0.000	0.000	0.000	0.000	3.109	0.000	0.387	0.000
TRINITY_DN291242_c0_g2	0.000	2.353	0.000	0.000	0.000	0.000	0.000	0.000	0.000	0.000
TRINITY_DN291242_c1_g1	0.000	0.000	0.000	1.686	0.000	2.428	0.000	0.000	0.000	0.000
TRINITY_DN291243_c0_g1	0.000	0.000	0.000	0.000	0.000	0.000	0.000	0.000	0.000	0.000
TRINITY_DN291243_c2_g1	0.000	0.000	0.000	0.000	0.000	0.000	0.000	0.000	0.000	0.000
TRINITY_DN291244_c0_g1	0.000	0.000	0.000	0.000	0.000	0.000	0.000	0.000	0.000	0.000
TRINITY_DN291244_c2_g1	0.000	0.000	0.000	0.000	0.000	0.000	0.000	0.000	0.000	0.000
TRINITY_DN291246_c0_g1	0.000	0.000	0.786	0.000	0.000	1.199	0.000	0.000	0.105	0.000
TRINITY_DN291247_c0_g1	0.000	0.000	0.000	0.000	0.000	0.000	0.000	0.000	0.000	0.000
TRINITY_DN291248_c0_g1	0.000	0.000	0.000	1.506	0.782	6.497	0.000	1.424	1.600	0.000
TRINITY_DN291249_c0_g1	0.000	0.000	0.000	0.000	0.000	0.000	0.000	0.000	0.000	0.000
TRINITY_DN291249_c1_g1	0.000	0.693	0.000	0.000	0.501	0.000	0.000	0.000	0.295	0.000
TRINITY_DN29124_c0_g3	0.000	0.000	0.000	0.000	0.000	0.000	0.000	0.000	0.000	0.000
TRINITY_DN29124_c0_g4	0.000	0.000	0.000	0.000	0.000	0.000	0.000	0.000	0.000	0.000
TRINITY_DN29124_c0_g5	0.000	0.000	0.000	0.000	0.000	0.000	0.000	0.000	0.000	0.000
TRINITY_DN29124_c2_g1	0.000	0.000	0.000	0.000	2.092	1.447	0.000	0.000	0.000	0.000
TRINITY_DN29124_c5_g1	0.000	0.000	0.000	0.000	0.000	0.000	0.000	0.000	0.000	0.000
TRINITY_DN29124_c6_g1	0.000	0.000	0.000	0.000	0.000	0.000	0.000	0.000	0.517	0.000
TRINITY_DN291250_c0_g1	0.000	0.000	0.000	0.000	0.000	0.000	0.000	0.000	0.000	0.000
TRINITY_DN291250_c1_g1	0.000	0.000	0.000	0.000	0.000	0.000	0.000	0.000	0.000	0.000
TRINITY_DN291251_c0_g1	0.000	0.000	1.532	0.409	0.000	0.000	0.000	0.000	0.231	0.000
TRINITY_DN291252_c0_g1	0.000	0.000	0.000	0.000	0.000	0.000	5.118	0.000	0.000	0.000
TRINITY_DN291252_c0_g2	0.000	0.544	2.958	0.320	1.696	0.357	1.878	0.251	1.097	0.000
TRINITY_DN291253_c0_g1	0.000	0.000	0.000	0.516	1.620	0.000	0.000	0.000	0.316	0.000
TRINITY_DN291254_c0_g1	0.000	0.000	0.000	0.000	0.000	0.000	0.000	0.000	0.000	0.000
TRINITY_DN291255_c0_g1	0.000	0.000	0.000	2.141	0.000	0.000	0.000	0.000	0.000	0.000
TRINITY_DN291255_c0_g2	0.000	0.000	0.000	0.000	0.000	0.000	3.209	0.000	0.000	0.000
TRINITY_DN291255_c1_g1	0.000	0.000	0.000	0.000	0.000	0.000	0.000	0.000	0.240	0.000
TRINITY_DN291255_c1_g2	0.000	0.000	0.000	0.000	0.000	0.000	0.000	0.000	0.000	0.000
TRINITY_DN291255_c4_g1	0.000	0.000	0.000	0.000	0.000	0.000	0.000	0.000	0.000	0.000
TRINITY_DN291255_c5_g1	0.000	0.000	0.244	0.133	0.224	1.484	0.000	0.000	0.402	0.000
TRINITY_DN291255_c6_g1	0.000	0.000	0.000	0.138	0.000	0.000	0.000	0.000	0.213	1.196
TRINITY_DN291255_c7_g1	0.000	0.000	0.000	0.000	0.000	0.000	0.000	0.000	0.000	0.000
TRINITY_DN291255_c8_g1	0.000	0.000	0.000	0.000	0.000	0.000	0.000	0.000	0.122	0.000
TRINITY_DN291256_c0_g1	0.000	0.000	0.000	0.000	0.480	0.000	0.000	0.000	0.000	0.000
TRINITY_DN291257_c2_g1	0.000	0.000	0.000	0.000	0.000	0.885	0.000	0.000	0.000	0.000
TRINITY_DN291258_c0_g1	0.000	0.000	0.000	0.000	2.014	0.000	0.000	0.000	0.000	0.000
TRINITY_DN291258_c1_g1	0.000	0.000	0.000	0.000	0.000	0.000	0.000	0.000	0.000	0.000
TRINITY_DN291258_c5_g1	0.000	0.000	0.000	0.000	0.000	0.000	0.000	0.000	0.000	0.000
TRINITY_DN29125_c0_g1	0.000	4.827	0.000	0.000	2.175	0.000	0.000	0.000	0.956	0.000
TRINITY_DN29125_c1_g1	5.339	0.000	6.043	2.198	2.300	3.745	2.413	2.327	0.830	0.000
TRINITY_DN291260_c0_g1	0.000	0.000	0.000	0.348	0.717	0.000	0.000	0.000	0.211	0.000
TRINITY_DN291260_c2_g1	0.000	0.000	0.000	0.000	0.000	0.000	0.000	0.000	0.481	0.000
TRINITY_DN291261_c0_g1	0.000	0.000	0.000	0.000	0.000	0.000	0.000	0.000	0.000	0.000
TRINITY_DN291262_c0_g1	0.000	0.000	0.000	0.000	0.000	0.000	0.000	0.000	0.522	8.670
TRINITY_DN291264_c0_g1	0.000	0.000	0.000	0.000	0.000	0.000	0.000	0.621	0.000	0.000
TRINITY_DN291265_c0_g1	0.000	0.000	0.000	2.499	0.000	0.000	0.000	0.000	0.000	0.000
TRINITY_DN291266_c0_g1	0.000	0.000	0.000	0.000	0.000	0.000	0.000	0.000	0.000	0.000
TRINITY_DN291268_c0_g1	0.000	2.650	0.000	0.000	0.000	0.000	0.000	0.000	0.000	0.000
TRINITY_DN291268_c0_g2	0.000	0.000	0.000	0.000	0.000	2.824	0.000	0.000	0.299	5.005
TRINITY_DN291269_c1_g1	0.000	0.000	0.000	0.000	0.000	0.000	0.000	0.000	0.000	0.000
TRINITY_DN29126_c0_g1	0.000	0.777	4.079	0.549	1.122	0.000	1.352	1.030	1.982	0.000
TRINITY_DN29126_c10_g1	0.000	0.000	1.478	0.000	0.000	0.000	0.000	0.000	0.000	0.000
TRINITY_DN29126_c1_g1	15.195	6.193	0.000	0.000	2.667	0.000	0.000	0.000	1.041	0.551
TRINITY_DN29126_c2_g1	0.000	0.000	0.000	0.000	0.000	0.000	0.000	0.000	0.441	0.000
TRINITY_DN29126_c3_g1	0.000	6.370	1.796	1.605	0.659	1.838	0.000	0.000	0.000	0.000
TRINITY_DN29126_c3_g2	0.000	0.000	0.000	0.000	0.000	0.000	0.000	0.974	0.313	0.000
TRINITY_DN29126_c5_g1	0.000	10.071	2.085	0.023	0.000	0.000	0.000	1.257	0.893	5.724
TRINITY_DN29126_c7_g2	0.000	0.000	0.000	0.000	0.000	0.000	0.000	0.000	0.285	0.000
TRINITY_DN29126_c9_g1	3.068	0.793	0.000	0.372	0.000	0.118	0.199	0.000	0.000	0.000
TRINITY_DN291272_c0_g1	0.000	0.000	0.808	0.000	0.000	0.000	0.000	0.000	0.263	0.000
TRINITY_DN291272_c1_g1	0.000	0.000	0.000	0.000	0.000	0.000	0.000	0.000	0.000	0.000
TRINITY_DN291275_c0_g1	0.000	0.000	0.000	0.000	0.000	0.000	0.000	0.000	0.000	0.000
TRINITY_DN291277_c0_g1	4.770	1.864	4.067	0.459	0.000	3.107	0.000	1.650	2.749	0.000
TRINITY_DN291277_c1_g2	0.000	0.000	0.000	0.000	0.000	0.000	0.000	0.000	0.000	0.000
TRINITY_DN291277_c2_g1	0.000	0.000	0.000	1.515	0.000	0.000	0.000	0.000	0.000	0.000
TRINITY_DN291279_c0_g1	0.000	0.000	0.435	0.000	0.243	0.000	0.000	0.000	0.144	0.000
TRINITY_DN29127_c0_g1	0.000	0.000	0.000	0.000	0.000	0.000	2.121	1.956	0.175	0.000
TRINITY_DN29127_c0_g2	0.000	0.000	0.000	0.000	0.000	0.000	0.000	0.000	0.000	0.000
TRINITY_DN291280_c0_g1	0.000	0.000	0.000	0.000	0.000	0.000	0.000	0.000	0.000	0.000
TRINITY_DN291281_c0_g1	0.000	0.000	0.000	0.000	0.000	0.000	0.000	0.000	0.000	0.000
TRINITY_DN291284_c0_g1	0.000	0.000	0.000	0.000	0.000	0.000	0.000	0.000	0.000	0.000
TRINITY_DN291284_c2_g1	0.000	0.000	0.000	0.000	0.000	0.000	0.000	0.000	0.000	0.000
TRINITY_DN291286_c0_g1	0.000	1.580	0.000	0.000	0.000	0.000	0.000	0.000	0.000	0.000
TRINITY_DN291287_c0_g1	0.000	0.000	0.000	0.697	0.000	0.000	0.000	0.000	0.853	0.000
TRINITY_DN291288_c0_g1	0.000	0.000	1.075	0.000	0.000	0.000	0.000	0.000	0.000	0.000
TRINITY_DN291289_c0_g1	0.000	0.000	0.000	0.000	0.000	0.000	0.000	0.000	0.000	0.000
TRINITY_DN291289_c2_g1	0.000	0.000	0.000	0.000	0.000	0.000	0.000	0.000	0.182	0.000
TRINITY_DN291289_c3_g1	0.000	0.000	0.000	0.000	0.000	0.000	0.000	0.000	0.000	0.000
TRINITY_DN291289_c4_g1	0.000	1.133	0.215	0.059	0.182	0.163	0.000	0.000	0.072	0.000
TRINITY_DN291289_c5_g1	0.000	0.000	0.000	1.548	0.000	2.224	0.000	0.000	0.785	0.000
TRINITY_DN291289_c6_g1	0.000	0.000	5.374	0.000	0.000	0.000	0.000	0.000	0.000	0.000
TRINITY_DN291289_c7_g1	0.000	0.000	0.687	0.000	0.000	0.000	0.000	0.000	0.666	0.000
TRINITY_DN291289_c8_g1	0.000	0.000	1.120	0.603	0.000	0.000	0.000	0.000	0.368	0.000
TRINITY_DN29128_c0_g1	0.000	2.209	0.000	0.000	1.616	2.205	0.000	0.000	0.000	0.000
TRINITY_DN29128_c1_g1	0.000	0.000	0.502	0.000	0.829	0.000	0.000	0.000	0.163	5.514
TRINITY_DN291290_c0_g1	0.000	0.822	0.000	0.580	1.476	0.000	0.000	0.000	0.752	0.000
TRINITY_DN291290_c0_g2	0.000	0.420	0.000	0.084	0.258	0.593	0.000	0.564	0.282	0.000
TRINITY_DN291291_c0_g1	0.000	0.000	0.000	0.429	0.000	1.236	0.000	0.000	1.322	0.000
TRINITY_DN291292_c2_g1	0.000	0.000	0.000	0.788	0.000	2.266	0.000	0.000	0.481	0.000
TRINITY_DN291292_c2_g2	0.000	0.000	0.000	0.000	0.000	0.000	0.000	0.000	0.000	0.000
TRINITY_DN291292_c2_g3	0.000	0.000	0.000	0.000	0.000	0.000	0.000	2.246	0.307	0.000
TRINITY_DN291292_c5_g1	0.000	0.000	0.000	0.665	0.000	0.000	0.000	0.000	0.816	0.000
TRINITY_DN291293_c0_g1	2.365	0.000	0.000	0.108	0.110	0.901	0.533	0.000	0.000	0.000
TRINITY_DN291293_c1_g1	0.000	0.000	0.000	0.000	0.000	0.000	0.000	0.000	0.000	0.000
TRINITY_DN291294_c0_g1	0.000	0.000	0.959	0.174	0.000	0.000	0.000	0.000	0.105	0.000
TRINITY_DN291297_c0_g1	0.000	0.000	0.000	0.000	0.000	0.360	0.000	0.491	0.234	0.000
TRINITY_DN291298_c0_g1	0.000	0.000	0.000	0.141	0.000	0.000	0.000	0.000	0.000	0.000
TRINITY_DN291299_c0_g1	0.000	0.000	0.000	0.000	0.000	0.000	0.000	2.015	0.000	0.000
TRINITY_DN291299_c1_g1	0.000	0.000	0.000	0.000	0.000	0.000	0.000	0.000	0.000	0.000
TRINITY_DN29129_c0_g1	0.000	0.337	0.732	0.558	0.509	0.000	0.000	0.000	0.933	1.420
TRINITY_DN29129_c1_g1	0.000	1.068	0.349	0.165	0.555	1.065	0.000	0.000	0.299	0.000
TRINITY_DN29129_c1_g2	0.000	0.000	0.000	0.000	0.000	0.000	0.000	0.000	0.000	0.000
TRINITY_DN29129_c2_g1	0.000	0.000	0.000	0.000	0.000	0.000	0.000	0.000	0.562	0.000
TRINITY_DN29129_c2_g2	0.000	0.000	0.683	0.000	1.130	0.000	0.000	4.128	0.591	7.482
TRINITY_DN2912_c0_g1	0.000	3.823	4.516	3.074	4.153	4.212	4.306	4.769	5.429	4.586
TRINITY_DN2912_c1_g1	0.000	0.000	1.128	0.675	1.270	0.000	3.313	0.000	0.371	0.000
TRINITY_DN2912_c6_g1	0.000	0.000	0.000	0.000	0.000	0.000	0.000	0.000	0.000	0.000
TRINITY_DN291300_c1_g1	0.000	0.000	0.000	0.000	0.000	0.000	0.000	0.000	0.488	0.000
TRINITY_DN291302_c0_g1	0.000	0.000	0.000	0.000	0.000	0.000	0.000	0.000	0.000	0.000
TRINITY_DN291305_c0_g1	0.000	0.000	0.000	0.686	0.000	0.000	0.000	0.000	0.763	0.000
TRINITY_DN291305_c1_g1	0.000	0.000	0.000	0.000	0.000	4.550	0.000	0.000	0.000	0.000
TRINITY_DN291306_c0_g1	0.000	0.000	0.000	0.000	0.000	0.000	0.000	0.000	0.000	0.000
TRINITY_DN291307_c0_g1	0.000	0.000	0.000	0.000	0.000	0.000	0.000	0.000	0.000	0.000
TRINITY_DN291307_c2_g1	0.000	0.000	0.000	0.000	0.000	0.000	0.000	0.507	0.403	0.000
TRINITY_DN291307_c4_g1	0.000	0.000	0.000	0.000	0.000	0.000	0.000	0.000	0.000	0.000
TRINITY_DN291307_c5_g1	0.000	0.000	0.513	0.000	0.342	0.000	0.000	0.000	0.114	0.000
TRINITY_DN291307_c6_g1	0.000	0.000	0.000	0.000	0.000	2.459	0.000	0.000	0.000	0.000
TRINITY_DN291307_c8_g1	0.000	0.000	0.000	0.000	0.000	0.000	0.000	0.000	0.000	0.000
TRINITY_DN291308_c0_g1	0.000	0.000	0.000	0.000	0.000	0.000	0.000	0.000	0.404	0.000
TRINITY_DN291308_c1_g1	0.000	0.000	2.368	0.000	0.000	0.000	0.000	0.000	0.000	0.000
TRINITY_DN291309_c1_g1	0.000	0.000	0.000	0.000	0.000	0.000	0.000	0.000	0.382	0.000
TRINITY_DN29130_c0_g1	0.000	0.000	0.000	0.000	0.000	0.000	0.000	0.000	0.000	0.000
TRINITY_DN29130_c0_g2	0.000	0.000	1.465	0.788	0.963	0.000	0.000	0.000	0.534	8.032
TRINITY_DN291310_c0_g1	0.000	0.000	0.000	0.746	1.547	2.145	0.000	0.000	0.905	0.000
TRINITY_DN291311_c0_g1	0.000	0.000	0.409	0.000	0.154	0.000	0.853	0.000	0.122	0.000
TRINITY_DN291311_c0_g2	0.000	0.000	0.000	0.523	1.094	0.000	0.000	0.000	0.000	0.000
TRINITY_DN291311_c1_g1	0.000	0.733	0.000	0.000	0.265	0.000	0.000	0.000	0.156	0.000
TRINITY_DN291311_c2_g1	0.000	1.107	0.000	0.000	0.401	0.000	0.000	0.000	0.118	0.000
TRINITY_DN291311_c2_g2	0.000	0.000	0.000	0.000	0.000	0.000	0.000	0.000	0.000	0.000
TRINITY_DN291311_c2_g3	0.000	0.000	0.000	0.000	0.000	0.000	0.000	0.000	0.000	0.000
TRINITY_DN291311_c3_g1	0.000	0.000	0.000	0.000	0.000	0.000	0.000	0.000	0.000	0.000
TRINITY_DN291311_c4_g1	0.000	0.000	0.000	0.000	0.000	0.000	0.000	0.000	0.292	0.000
TRINITY_DN291312_c0_g1	0.000	0.000	0.000	0.417	0.000	0.000	0.000	1.583	0.000	0.000
TRINITY_DN291314_c0_g1	0.000	0.000	0.000	0.000	0.000	0.000	0.000	0.000	0.114	0.000
TRINITY_DN291314_c0_g2	0.000	0.000	0.000	0.000	0.000	0.000	0.000	2.171	0.691	0.000
TRINITY_DN291314_c0_g3	0.000	0.000	0.635	0.000	0.700	0.000	0.000	0.000	0.000	0.000
TRINITY_DN291314_c1_g1	0.000	0.000	0.000	0.000	0.000	0.000	0.000	0.000	0.000	0.000
TRINITY_DN291315_c0_g2	0.000	0.000	0.000	0.000	0.000	0.000	0.000	0.000	0.000	0.000
TRINITY_DN291315_c2_g1	0.000	7.380	0.000	0.000	0.671	0.000	0.000	0.000	0.000	0.000
TRINITY_DN291315_c3_g1	0.000	0.000	1.314	0.000	0.000	6.095	0.000	0.000	0.000	0.000
TRINITY_DN29131_c2_g1	0.000	1.737	10.748	0.783	1.625	2.751	0.000	2.977	1.985	0.000
TRINITY_DN291320_c0_g1	0.000	0.000	0.000	0.000	0.000	0.000	0.000	0.000	0.000	0.000
TRINITY_DN291320_c0_g2	0.000	0.000	0.000	0.042	0.173	0.000	0.207	0.000	0.103	0.000
TRINITY_DN291321_c1_g1	0.000	0.000	0.000	0.000	0.000	0.000	0.000	0.000	0.000	0.000
TRINITY_DN291321_c2_g1	0.000	0.000	0.000	0.000	0.000	0.000	0.000	0.000	0.410	0.000
TRINITY_DN291322_c0_g1	0.000	0.000	0.000	0.867	0.887	0.000	0.000	0.000	0.000	0.000
TRINITY_DN291323_c0_g1	0.000	0.930	0.000	0.000	0.000	0.000	0.000	0.000	0.000	1.675
TRINITY_DN291324_c0_g1	0.000	3.892	0.000	0.000	0.000	0.000	0.000	0.000	0.000	0.000
TRINITY_DN291326_c0_g1	0.000	0.000	0.000	0.000	0.000	1.149	0.000	0.000	0.000	0.000
TRINITY_DN291327_c0_g1	1.098	1.594	0.731	0.460	1.710	2.264	0.702	1.095	0.419	0.000
TRINITY_DN291327_c0_g2	0.544	0.588	1.098	0.513	0.892	0.000	0.486	0.000	0.058	0.000
TRINITY_DN291328_c0_g1	0.000	0.000	0.000	0.000	0.000	0.000	0.000	0.000	0.000	0.000
TRINITY_DN291328_c1_g1	0.000	0.000	0.000	0.000	0.504	0.000	0.000	0.000	0.000	0.000
TRINITY_DN291328_c1_g3	0.000	0.000	0.000	0.000	0.000	0.000	0.000	0.000	0.000	0.000
TRINITY_DN291328_c1_g4	0.000	0.000	0.000	0.000	0.579	0.000	0.000	0.000	0.000	0.000
TRINITY_DN291329_c0_g1	0.000	0.000	0.196	0.000	0.000	0.000	0.000	0.000	0.175	0.000
TRINITY_DN291329_c0_g2	0.000	0.000	0.205	0.217	0.000	0.000	0.000	0.000	0.000	0.000
TRINITY_DN291329_c1_g1	0.000	0.488	0.000	0.116	0.304	0.000	0.000	0.000	0.108	0.000
TRINITY_DN29132_c0_g1	0.000	0.000	0.238	0.000	0.000	0.000	0.000	0.000	0.000	0.000
TRINITY_DN29132_c0_g2	0.000	0.485	0.000	0.000	0.307	0.000	0.000	0.000	0.000	0.000
TRINITY_DN29132_c1_g1	0.000	0.000	0.992	0.000	0.000	0.000	0.000	2.029	0.324	0.000
TRINITY_DN291330_c0_g1	0.000	0.000	0.000	0.000	0.000	0.000	0.000	0.000	0.000	0.000
TRINITY_DN291330_c0_g2	0.000	0.000	1.264	0.455	0.000	0.000	0.000	0.000	0.000	0.000
TRINITY_DN291331_c0_g1	0.000	0.000	0.000	0.388	0.000	0.000	1.918	1.470	0.000	0.000
TRINITY_DN291334_c0_g1	0.000	0.000	0.000	0.000	0.000	0.000	0.000	0.000	0.000	0.000
TRINITY_DN291335_c0_g1	0.000	0.000	0.000	0.000	0.000	0.000	0.000	0.000	0.000	0.000
TRINITY_DN291335_c1_g1	0.000	0.000	0.000	0.000	0.000	0.000	0.000	0.000	0.000	0.000
TRINITY_DN291335_c2_g1	0.000	0.000	0.000	0.000	0.000	0.000	0.000	0.000	0.000	0.000
TRINITY_DN291337_c0_g1	0.000	0.000	0.000	0.000	0.000	0.000	0.000	0.000	0.000	0.000
TRINITY_DN291338_c0_g1	0.000	0.000	0.000	0.000	1.080	0.000	0.000	0.000	0.000	0.000
TRINITY_DN291338_c1_g1	0.000	0.000	0.000	0.000	0.000	0.000	0.000	0.000	0.000	0.000
TRINITY_DN291339_c0_g1	0.000	0.000	0.000	0.000	0.000	0.000	0.000	0.000	0.000	0.000
TRINITY_DN29133_c0_g1	0.000	0.000	0.000	0.000	0.000	0.000	0.000	0.000	0.698	0.000
TRINITY_DN29133_c1_g1	0.000	0.000	0.779	0.000	0.000	1.197	0.000	0.000	0.000	0.000
TRINITY_DN291340_c0_g1	0.000	0.000	0.000	0.000	0.000	0.000	0.000	0.000	0.000	0.000
TRINITY_DN291342_c0_g1	0.000	0.000	0.000	0.000	0.000	0.000	0.000	0.000	0.000	0.000
TRINITY_DN291343_c0_g1	0.000	0.000	0.000	0.444	0.227	0.000	0.000	0.000	0.000	0.000
TRINITY_DN291345_c0_g1	0.000	0.000	0.000	0.000	0.000	0.000	0.000	0.000	0.177	0.000
TRINITY_DN291346_c2_g1	0.000	0.000	0.000	0.000	0.000	0.000	0.000	0.000	0.000	9.080
TRINITY_DN291346_c3_g1	0.000	0.000	0.000	0.000	3.923	0.000	0.000	0.000	0.000	0.000
TRINITY_DN291347_c10_g1	0.000	0.000	0.000	0.000	2.794	0.000	0.000	0.000	0.000	0.000
TRINITY_DN291347_c11_g1	0.000	0.000	0.948	0.000	0.000	0.000	0.000	0.000	0.000	0.000
TRINITY_DN291347_c14_g1	0.000	0.000	0.000	0.000	0.000	0.000	0.000	0.000	0.000	0.000
TRINITY_DN291347_c16_g1	0.000	1.159	0.000	0.000	0.000	1.166	0.000	0.000	0.492	0.000
TRINITY_DN291347_c2_g1	0.000	0.000	0.000	0.000	0.000	0.000	3.290	0.000	0.821	0.000
TRINITY_DN291347_c2_g3	0.000	0.000	0.000	0.000	0.000	0.000	0.000	0.000	0.000	0.000
TRINITY_DN291347_c2_g4	0.000	0.000	3.223	0.000	0.000	0.000	0.000	0.000	0.531	0.000
TRINITY_DN291347_c3_g1	0.000	3.012	0.000	0.000	0.000	0.000	0.000	0.000	0.000	0.000
TRINITY_DN291347_c4_g1	0.000	0.000	1.432	0.000	0.000	0.000	0.000	0.000	0.000	0.000
TRINITY_DN291347_c8_g1	0.000	0.000	2.545	0.000	0.000	0.000	0.000	0.000	0.000	0.000
TRINITY_DN291347_c9_g1	0.000	0.000	1.838	0.000	0.674	1.881	0.000	0.000	0.396	0.000
TRINITY_DN291349_c0_g1	0.000	0.000	0.000	0.000	0.894	0.000	0.000	0.000	0.000	0.000
TRINITY_DN291349_c1_g1	0.000	1.357	0.000	0.000	0.000	0.000	0.000	0.000	0.000	0.000
TRINITY_DN29134_c0_g1	0.000	0.000	0.000	0.000	1.381	2.153	3.305	2.519	0.680	0.000
TRINITY_DN29134_c0_g2	0.000	0.000	0.000	1.319	0.000	0.000	0.000	0.000	0.465	0.000
TRINITY_DN29134_c0_g3	0.000	0.000	0.000	0.000	0.879	0.000	0.000	0.000	0.000	0.000
TRINITY_DN291351_c0_g1	0.000	0.000	0.374	0.202	0.000	0.000	0.000	0.760	0.122	0.000
TRINITY_DN291353_c0_g1	1.285	0.000	0.000	0.290	0.178	0.320	0.000	0.000	0.283	0.000
TRINITY_DN291354_c0_g1	0.000	0.000	0.000	0.000	0.000	0.000	0.000	0.000	0.135	0.000
TRINITY_DN291357_c0_g1	0.000	0.000	0.000	0.000	0.000	0.000	0.000	0.000	0.000	0.000
TRINITY_DN291358_c0_g1	0.000	0.000	0.000	0.000	1.013	0.000	0.000	0.000	0.000	0.000
TRINITY_DN291358_c0_g2	0.000	0.000	0.000	0.000	0.000	0.000	0.000	0.000	0.388	0.000
TRINITY_DN291358_c0_g3	0.000	0.000	0.000	0.789	0.807	0.000	0.000	0.000	0.403	0.000
TRINITY_DN291358_c1_g1	0.000	3.214	0.000	0.000	0.000	0.000	0.000	0.000	0.455	0.000
TRINITY_DN291358_c3_g1	0.000	0.000	0.710	0.000	1.178	0.000	0.000	1.432	0.334	0.000
TRINITY_DN29135_c0_g1	0.000	0.000	0.000	0.000	0.000	0.000	0.000	0.000	0.000	0.000
TRINITY_DN29135_c0_g2	0.000	0.000	0.000	0.000	0.000	0.000	0.000	0.000	0.000	0.000
TRINITY_DN291360_c1_g1	0.000	0.000	0.000	0.000	0.000	2.205	0.000	0.000	0.937	0.000
TRINITY_DN291360_c1_g2	0.000	0.000	0.000	0.000	0.000	1.394	0.000	0.000	0.000	0.000
TRINITY_DN291360_c2_g1	0.000	0.000	0.000	0.000	0.000	0.000	0.000	0.000	0.000	0.000
TRINITY_DN291360_c3_g1	0.000	0.000	0.000	0.000	0.696	0.000	0.000	0.000	0.000	0.000
TRINITY_DN291361_c0_g1	0.000	0.000	0.000	0.162	0.497	0.000	0.000	0.000	0.000	1.649
TRINITY_DN291362_c0_g1	0.000	0.000	0.000	0.000	0.000	0.000	0.000	0.000	0.000	0.000
TRINITY_DN291363_c0_g1	0.000	0.000	0.000	0.000	0.000	0.000	0.000	0.000	0.000	0.000
TRINITY_DN291364_c0_g1	0.000	0.000	0.000	0.294	0.000	0.000	0.000	0.000	0.177	0.000
TRINITY_DN291365_c0_g1	0.000	0.000	0.377	0.000	0.000	0.000	0.000	0.000	0.491	0.000
TRINITY_DN291366_c0_g1	0.000	0.000	0.000	0.000	1.235	0.000	0.000	0.000	0.000	0.000
TRINITY_DN291367_c0_g1	0.000	0.000	0.000	2.024	0.841	0.000	0.000	0.000	0.492	0.000
TRINITY_DN291368_c0_g2	0.000	0.000	0.000	0.000	0.000	0.000	0.000	0.000	1.442	0.000
TRINITY_DN291368_c0_g3	0.000	0.000	0.000	0.000	0.443	0.000	0.000	0.000	0.000	0.000
TRINITY_DN291368_c0_g4	0.000	0.000	0.000	0.000	0.000	0.000	0.000	0.000	0.000	0.000
TRINITY_DN291368_c0_g5	0.000	0.000	0.000	0.000	0.000	0.000	0.000	0.000	0.000	0.000
TRINITY_DN291368_c1_g1	0.000	0.000	0.000	0.000	0.000	0.000	0.000	0.000	0.000	0.000
TRINITY_DN291368_c3_g1	0.000	0.000	0.000	0.888	0.000	0.000	0.000	0.000	0.000	0.000
TRINITY_DN291369_c0_g1	0.000	0.000	0.000	1.251	0.867	0.000	0.000	0.000	0.765	0.000
TRINITY_DN29136_c0_g2	5.683	3.026	6.940	4.448	2.093	2.839	3.240	7.786	4.391	0.000
TRINITY_DN29136_c0_g3	0.000	4.593	2.050	3.048	3.837	6.408	2.251	0.000	5.585	3.314
TRINITY_DN29136_c0_g4	0.000	1.571	2.049	1.641	0.572	3.142	5.425	4.038	0.335	0.000
TRINITY_DN29136_c1_g1	0.000	0.312	0.406	0.000	0.113	0.000	0.000	0.000	0.000	0.000
TRINITY_DN29136_c3_g1	0.000	0.000	0.000	0.000	0.000	0.000	0.000	1.973	0.000	0.000
TRINITY_DN29136_c7_g1	0.000	0.000	1.655	0.000	1.397	0.000	0.000	0.000	0.813	0.000
TRINITY_DN291370_c0_g1	0.000	0.000	0.000	0.000	0.000	0.000	0.000	0.000	0.000	0.000
TRINITY_DN291372_c0_g1	0.000	0.000	0.000	0.000	0.000	0.000	0.000	0.000	0.000	0.000
TRINITY_DN291375_c0_g1	0.000	0.000	0.000	0.000	0.000	0.000	0.000	0.000	0.509	0.000
TRINITY_DN291375_c0_g2	0.000	0.000	0.000	0.000	0.000	0.000	0.000	0.000	0.000	0.000
TRINITY_DN291376_c0_g1	0.000	0.000	0.000	0.000	0.000	0.000	0.000	0.000	0.167	0.000
TRINITY_DN291377_c0_g1	0.000	0.000	0.000	0.000	0.000	0.000	0.000	0.000	0.000	0.000
TRINITY_DN291378_c0_g1	0.000	0.000	0.000	0.000	0.000	0.000	0.000	0.000	0.000	0.000
TRINITY_DN291379_c1_g1	0.000	0.000	0.000	0.000	0.000	0.000	0.000	0.000	0.000	0.000
TRINITY_DN29137_c0_g1	0.000	0.406	0.000	0.000	0.000	0.403	0.000	0.000	0.000	0.000
TRINITY_DN29137_c0_g2	0.000	0.000	0.000	0.000	0.000	0.000	0.000	0.000	0.126	0.000
TRINITY_DN29137_c0_g3	0.000	0.213	0.000	0.076	0.855	0.210	0.000	0.000	0.000	0.780
TRINITY_DN29137_c1_g1	0.000	0.000	0.000	0.853	0.887	1.230	0.000	3.238	0.000	0.000
TRINITY_DN29137_c2_g1	0.000	0.000	0.000	0.709	0.000	0.000	0.000	0.000	0.000	0.000
TRINITY_DN29137_c3_g1	0.000	0.000	0.000	0.000	0.000	0.000	0.000	0.000	0.000	0.000
TRINITY_DN29137_c6_g1	0.000	0.000	1.304	0.000	2.468	0.000	3.439	0.000	0.000	0.000
TRINITY_DN29137_c8_g1	3.642	0.000	5.862	9.223	4.311	4.707	6.625	6.324	6.572	5.106
TRINITY_DN291380_c0_g1	0.000	0.000	0.000	0.000	0.000	0.000	0.000	0.000	0.000	0.000
TRINITY_DN291381_c0_g1	0.000	0.000	0.000	0.000	0.000	0.000	0.000	0.000	0.000	0.000
TRINITY_DN291381_c1_g1	0.000	0.000	0.000	0.116	0.000	0.000	0.000	3.130	0.000	0.000
TRINITY_DN291381_c2_g1	0.000	1.381	0.000	0.480	0.000	2.768	2.374	0.000	0.000	0.000
TRINITY_DN291381_c2_g2	0.000	0.000	0.000	0.000	0.765	0.000	0.000	0.000	1.793	0.000
TRINITY_DN291381_c4_g1	0.000	0.000	0.000	0.000	0.000	0.000	0.000	0.000	0.139	0.000
TRINITY_DN291381_c6_g1	78.398	7.836	2.530	232.753	2.854	0.000	0.000	0.000	1.251	27.830
TRINITY_DN291382_c0_g1	0.000	0.000	0.000	0.000	0.000	0.000	0.000	0.000	0.000	0.000
TRINITY_DN291382_c0_g2	0.000	0.000	0.000	0.000	0.000	0.000	0.000	0.000	0.000	0.000
TRINITY_DN291384_c0_g1	0.000	0.000	0.000	0.000	0.000	0.000	0.000	0.000	0.631	0.000
TRINITY_DN291384_c0_g2	0.000	4.040	0.000	0.354	0.000	0.000	1.746	0.000	0.000	0.000
TRINITY_DN291385_c0_g1	0.000	0.000	0.000	0.821	0.000	0.000	0.000	0.000	0.000	0.000
TRINITY_DN291387_c1_g1	0.000	5.889	0.000	0.000	0.000	0.000	0.000	0.000	0.000	0.000
TRINITY_DN291387_c1_g2	0.000	0.000	0.000	0.000	0.000	1.655	1.432	0.000	0.000	0.000
TRINITY_DN291387_c2_g1	0.000	0.000	0.000	0.000	0.000	0.000	0.000	0.000	0.410	0.000
TRINITY_DN291389_c0_g1	0.000	0.000	0.000	0.000	0.000	0.000	0.000	0.000	1.706	0.000
TRINITY_DN291389_c0_g2	0.000	0.000	5.524	0.000	0.000	0.000	0.000	0.000	0.000	0.000
TRINITY_DN29138_c0_g1	0.000	0.000	0.000	0.480	0.000	1.321	0.000	0.000	0.000	0.000
TRINITY_DN29138_c0_g2	0.000	1.681	0.000	0.000	2.911	0.000	3.911	0.000	0.242	0.000
TRINITY_DN29138_c0_g3	0.000	1.857	0.000	0.000	1.138	0.000	0.000	0.974	0.470	0.000
TRINITY_DN29138_c0_g4	0.000	0.000	0.000	0.000	0.000	0.000	0.000	0.000	0.000	0.000
TRINITY_DN291393_c0_g1	0.000	0.000	0.000	0.000	0.000	0.000	0.000	0.000	0.000	0.000
TRINITY_DN291393_c1_g1	0.000	0.000	0.000	0.000	0.000	0.000	0.000	1.532	0.000	0.000
TRINITY_DN291396_c0_g1	0.000	0.000	5.239	0.562	0.000	0.000	0.000	0.000	0.000	0.000
TRINITY_DN291397_c0_g2	0.000	0.000	0.000	0.000	0.000	0.000	0.000	0.000	0.000	0.000
TRINITY_DN291397_c1_g1	0.000	0.000	0.000	0.000	0.000	0.000	0.000	0.000	0.000	0.000
TRINITY_DN291397_c1_g2	0.000	0.000	0.000	0.000	0.858	3.576	0.000	0.000	0.000	0.000
TRINITY_DN291397_c3_g1	0.000	0.365	0.000	0.389	0.265	0.000	0.000	0.000	0.000	0.000
TRINITY_DN291397_c4_g1	0.000	0.000	8.414	0.000	0.955	0.000	0.000	0.000	0.000	0.000
TRINITY_DN291397_c5_g1	0.000	0.000	0.000	0.000	0.000	0.000	0.000	0.000	0.350	0.000
TRINITY_DN291397_c7_g1	0.000	0.000	0.000	0.000	0.000	0.000	0.000	0.000	0.000	0.000
TRINITY_DN291397_c8_g1	0.000	0.000	0.000	0.000	0.000	0.000	0.000	0.000	0.000	6.713
TRINITY_DN291397_c9_g1	0.000	0.000	0.000	0.000	0.000	0.000	0.000	0.000	0.000	0.000
TRINITY_DN291398_c0_g1	0.000	0.733	0.000	0.000	0.000	2.140	1.279	0.000	0.156	0.000
TRINITY_DN29139_c0_g1	0.000	3.729	0.000	0.000	0.000	0.000	0.000	0.000	0.265	0.000
TRINITY_DN29139_c0_g2	0.000	0.000	0.000	0.000	0.000	0.620	0.000	0.000	0.000	2.131
TRINITY_DN29139_c0_g4	0.000	0.000	0.000	0.000	0.000	0.000	0.000	0.000	0.827	0.000
TRINITY_DN29139_c3_g1	0.000	0.000	0.000	0.000	1.744	0.000	0.000	0.000	0.000	0.000
TRINITY_DN29139_c5_g1	0.000	0.251	1.142	0.804	0.000	0.248	0.000	0.344	0.543	0.000
TRINITY_DN2913_c1_g1	0.000	0.000	0.000	0.000	0.000	0.000	0.000	0.000	0.000	0.000
TRINITY_DN2913_c6_g1	0.000	0.000	0.000	0.000	0.000	0.000	0.000	0.000	0.000	0.000
TRINITY_DN291400_c0_g1	0.000	0.000	0.000	0.000	1.365	0.000	0.000	0.000	0.000	0.000
TRINITY_DN291402_c0_g1	0.000	0.000	0.000	0.497	2.442	0.000	0.000	0.000	0.000	0.000
TRINITY_DN291402_c0_g2	0.000	0.000	0.000	0.000	0.000	0.000	0.000	0.000	0.000	0.000
TRINITY_DN291402_c0_g3	0.000	0.000	0.000	0.000	0.000	0.000	0.000	0.000	0.000	0.000
TRINITY_DN291404_c1_g1	0.000	0.000	0.000	0.287	0.586	0.000	0.000	0.000	0.519	0.000
TRINITY_DN291404_c3_g1	0.000	0.000	0.000	0.000	1.438	0.000	0.000	0.000	0.000	0.000
TRINITY_DN291404_c3_g2	0.000	0.000	0.000	0.000	0.267	0.000	0.000	0.000	0.000	0.000
TRINITY_DN291404_c5_g1	0.000	0.000	0.000	0.000	0.701	0.000	0.000	0.000	0.000	0.000
TRINITY_DN291406_c0_g1	0.000	0.000	0.000	0.000	0.000	0.000	0.000	0.000	0.000	0.000
TRINITY_DN291409_c0_g2	0.000	0.000	0.000	0.000	2.744	0.000	0.000	0.000	0.000	0.000
TRINITY_DN291409_c0_g3	0.000	0.000	0.000	0.000	0.822	2.243	3.812	0.000	0.000	0.000
TRINITY_DN291409_c2_g1	0.000	0.000	0.000	0.000	0.000	0.000	0.000	0.000	0.000	0.000
TRINITY_DN29140_c0_g1	0.000	0.000	0.000	0.000	0.000	0.000	0.000	0.000	0.000	0.000
TRINITY_DN29140_c0_g2	0.000	0.000	0.000	0.000	0.000	0.000	0.000	0.000	0.000	0.000
TRINITY_DN29140_c0_g3	0.000	0.000	0.000	0.000	0.000	0.000	0.000	0.000	0.000	0.000
TRINITY_DN29140_c0_g4	0.000	0.000	0.000	0.000	0.000	0.000	0.000	0.000	0.000	0.000
TRINITY_DN291411_c0_g1	0.000	0.194	0.000	0.284	0.456	0.000	0.000	0.389	0.220	0.000
TRINITY_DN291412_c0_g1	0.000	0.000	0.000	0.000	0.000	0.000	0.000	0.000	0.000	0.000
TRINITY_DN291413_c0_g1	0.000	0.000	0.000	0.000	1.218	0.000	2.871	0.000	0.355	0.000
TRINITY_DN291415_c0_g1	0.000	0.000	0.000	0.000	1.451	0.000	0.000	0.000	0.000	0.000
TRINITY_DN291415_c1_g3	0.000	0.000	1.371	0.000	0.000	0.000	0.000	0.000	0.000	0.000
TRINITY_DN291416_c0_g1	0.000	0.000	0.000	0.000	0.000	0.000	0.000	0.000	0.000	0.000
TRINITY_DN291416_c1_g1	0.000	0.000	0.000	0.000	0.000	0.000	0.000	0.000	0.000	0.000
TRINITY_DN291417_c1_g1	0.000	0.000	0.000	0.000	0.000	0.000	0.000	0.000	0.000	0.000
TRINITY_DN291417_c4_g1	0.000	0.680	0.000	0.000	0.246	0.682	0.000	0.000	0.000	0.000
TRINITY_DN291418_c0_g1	0.000	0.000	0.000	0.000	0.000	0.000	0.000	0.000	0.000	0.000
TRINITY_DN291418_c1_g1	0.000	0.000	0.000	0.000	0.000	0.000	0.000	0.000	0.000	0.000
TRINITY_DN291419_c0_g1	0.000	0.000	0.000	0.000	0.000	0.000	0.000	0.000	0.090	0.000
TRINITY_DN291419_c1_g1	0.000	0.000	0.000	0.000	0.000	0.000	0.000	0.000	0.000	0.000
TRINITY_DN291419_c1_g3	0.000	0.000	0.000	0.000	0.000	0.000	0.000	0.000	0.000	0.000
TRINITY_DN291419_c2_g1	0.000	0.000	3.787	0.510	0.000	0.000	0.000	0.000	0.000	0.000
TRINITY_DN29141_c0_g1	18.358	0.000	0.932	0.497	0.000	0.000	0.000	0.000	0.000	0.000
TRINITY_DN29141_c1_g1	0.000	0.000	0.000	0.141	0.362	0.195	0.000	0.000	0.000	0.000
TRINITY_DN29141_c1_g2	4.416	0.000	0.000	0.000	0.416	0.000	0.000	0.000	0.245	0.000
TRINITY_DN29141_c1_g3	0.000	0.000	0.758	0.000	0.000	0.000	0.000	0.000	0.085	0.000
TRINITY_DN29141_c3_g1	0.000	0.000	0.000	0.000	0.000	0.000	0.000	0.000	0.000	0.000
TRINITY_DN291421_c1_g1	0.000	0.000	0.000	0.185	0.000	0.000	0.000	0.000	0.000	0.000
TRINITY_DN291423_c0_g1	0.000	0.000	0.000	0.000	0.000	0.000	0.000	0.000	0.000	0.000
TRINITY_DN291424_c0_g1	0.000	0.000	0.000	0.000	0.000	0.000	0.000	0.000	0.000	0.000
TRINITY_DN291425_c0_g1	0.000	0.000	0.000	0.000	0.000	0.000	0.000	0.000	0.000	0.000
TRINITY_DN291426_c1_g1	0.000	3.315	0.000	0.000	0.401	0.000	0.000	1.462	0.938	0.000
TRINITY_DN291426_c2_g1	0.000	0.000	0.000	0.000	0.000	0.000	0.000	0.000	0.000	0.000
TRINITY_DN291427_c1_g1	0.000	2.679	0.000	0.000	0.000	0.000	0.000	0.000	0.000	0.000
TRINITY_DN291427_c2_g1	0.000	0.000	0.000	0.000	1.151	0.000	0.000	0.000	0.000	0.000
TRINITY_DN291427_c4_g1	0.000	0.000	0.000	0.000	0.000	0.000	7.171	0.000	0.000	0.000
TRINITY_DN291427_c6_g1	0.000	0.000	0.000	0.000	0.412	0.000	0.000	0.000	0.163	0.000
TRINITY_DN291427_c7_g1	0.000	0.000	0.000	0.000	0.000	0.000	0.000	0.000	0.000	0.000
TRINITY_DN291429_c0_g1	0.000	0.000	0.000	0.000	0.000	0.000	0.000	0.000	0.000	0.000
TRINITY_DN29142_c0_g1	0.000	1.966	0.321	1.165	2.518	0.973	0.000	0.000	1.155	0.000
TRINITY_DN29142_c0_g3	0.000	0.000	0.000	0.000	0.000	0.000	0.000	0.000	0.000	0.000
TRINITY_DN29142_c1_g1	0.000	0.195	0.000	0.000	0.000	0.000	0.000	0.000	0.042	0.000
TRINITY_DN29142_c1_g2	0.000	0.000	0.000	0.000	0.801	0.000	0.000	0.000	0.000	0.000
TRINITY_DN29142_c2_g1	0.000	0.000	0.000	0.438	0.000	0.000	0.000	0.000	0.268	0.000
TRINITY_DN29142_c2_g2	0.000	0.000	0.000	0.000	0.000	0.000	0.000	0.000	0.854	0.000
TRINITY_DN291431_c0_g1	0.000	0.000	0.000	0.053	0.120	0.000	0.000	0.000	0.245	0.000
TRINITY_DN291431_c0_g2	0.000	0.000	0.178	0.000	0.000	0.000	0.480	0.000	0.000	0.000
TRINITY_DN291431_c1_g1	0.000	0.000	0.000	0.000	3.115	0.000	0.000	0.000	0.000	0.000
TRINITY_DN291431_c2_g1	0.000	0.000	0.000	2.686	1.889	0.000	0.000	0.000	0.000	0.000
TRINITY_DN291433_c0_g1	0.000	0.000	0.000	0.000	0.156	0.000	0.000	0.000	0.092	0.000
TRINITY_DN291433_c1_g1	0.000	0.000	0.000	0.107	0.295	0.000	0.000	0.408	0.065	0.000
TRINITY_DN291433_c1_g2	0.000	0.000	0.000	0.471	1.477	0.000	0.000	0.000	0.000	0.000
TRINITY_DN291433_c1_g3	0.000	0.539	0.000	0.000	0.000	0.000	0.942	0.000	0.000	0.000
TRINITY_DN291433_c2_g1	0.000	0.000	0.000	0.000	0.403	2.234	0.000	0.000	0.000	0.000
TRINITY_DN291433_c3_g1	0.000	0.000	0.000	0.000	0.000	0.000	0.000	0.000	0.000	0.000
TRINITY_DN291434_c0_g1	0.000	0.000	0.000	0.000	0.000	0.000	0.000	0.000	0.546	0.000
TRINITY_DN291434_c0_g2	0.000	0.000	0.000	0.000	0.684	0.000	1.639	2.496	0.402	0.000
TRINITY_DN291436_c0_g1	0.000	0.000	0.543	0.129	0.608	0.000	0.489	0.000	0.060	0.000
TRINITY_DN291436_c1_g1	0.000	0.000	0.000	0.491	0.000	0.685	0.000	0.000	0.000	0.000
TRINITY_DN291436_c2_g1	0.000	0.000	0.000	0.295	0.000	0.000	0.000	0.000	0.517	0.000
TRINITY_DN291437_c0_g1	0.000	0.000	0.000	0.000	0.000	0.000	0.000	0.000	0.000	0.000
TRINITY_DN291439_c0_g1	0.000	0.626	0.396	0.216	0.074	0.397	0.355	0.278	0.417	0.741
TRINITY_DN291439_c1_g1	0.000	0.000	0.000	0.261	0.000	1.482	0.000	0.000	0.390	0.000
TRINITY_DN291439_c2_g1	0.000	0.000	0.000	0.000	0.000	0.000	0.000	0.000	0.000	0.000
TRINITY_DN291439_c2_g2	0.000	0.000	0.000	0.000	0.000	0.000	0.000	0.000	0.000	0.000
TRINITY_DN291439_c3_g1	0.000	0.000	0.000	0.357	0.000	0.000	0.000	0.000	0.215	0.000
TRINITY_DN291439_c4_g1	0.000	0.000	0.000	0.000	0.000	0.000	0.000	0.000	1.043	0.000
TRINITY_DN29143_c1_g1	4.557	1.899	1.555	1.467	2.146	2.372	0.334	2.366	0.784	2.132
TRINITY_DN291440_c0_g1	58.041	9.058	2.616	247.014	1.597	3.189	0.000	0.000	1.098	14.482
TRINITY_DN291440_c1_g1	0.000	1.065	1.519	1.307	1.957	1.072	0.000	0.000	1.161	0.000
TRINITY_DN291440_c3_g1	0.000	0.000	1.168	0.000	0.000	0.000	0.000	0.000	0.000	0.000
TRINITY_DN291440_c4_g1	0.000	1.024	0.000	1.079	1.485	3.098	0.000	0.000	0.218	0.000
TRINITY_DN291440_c8_g1	0.000	0.000	0.000	0.000	0.000	0.000	0.000	0.000	0.000	0.000
TRINITY_DN291441_c0_g1	0.000	0.000	0.000	0.000	0.000	0.000	0.000	0.000	0.000	0.000
TRINITY_DN291443_c1_g1	0.000	0.000	0.000	0.000	0.749	0.000	1.205	0.000	0.147	0.000
TRINITY_DN291443_c3_g1	0.000	0.000	0.000	1.360	0.000	1.957	0.000	0.000	0.000	0.000
TRINITY_DN291443_c5_g1	3.412	3.096	0.000	2.201	0.481	0.000	0.000	2.375	1.977	1.596
TRINITY_DN291443_c7_g1	0.000	0.000	0.000	0.000	0.000	0.000	0.000	0.000	0.334	4.889
TRINITY_DN291444_c0_g1	0.000	0.000	0.000	0.000	0.000	0.000	0.000	0.000	0.485	0.000
TRINITY_DN291445_c0_g1	0.000	0.000	0.000	0.000	0.000	0.000	0.000	0.000	0.000	0.000
TRINITY_DN291445_c1_g1	0.000	0.000	0.000	0.000	0.000	0.000	0.000	0.000	0.000	0.000
TRINITY_DN291445_c2_g1	0.000	0.000	0.000	0.000	0.000	0.000	0.000	0.000	0.000	0.000
TRINITY_DN291446_c0_g1	0.000	0.000	0.000	0.000	1.335	0.000	0.000	0.000	0.000	0.000
TRINITY_DN291447_c0_g1	0.000	0.000	0.000	0.000	0.454	0.000	0.000	0.000	0.127	0.000
TRINITY_DN291447_c1_g1	0.000	0.000	0.000	0.453	0.000	0.000	0.000	0.000	0.273	0.000
TRINITY_DN291447_c1_g2	0.000	0.000	0.000	0.000	0.000	0.000	0.000	0.000	0.000	0.000
TRINITY_DN291448_c0_g1	0.000	0.000	0.000	0.655	0.000	0.000	0.000	0.000	0.000	0.000
TRINITY_DN291448_c1_g1	0.000	0.000	0.000	1.139	0.000	0.000	0.000	0.000	2.087	0.000
TRINITY_DN291449_c0_g1	0.000	0.000	0.000	0.000	0.000	0.000	0.000	0.000	0.485	0.000
TRINITY_DN29144_c0_g1	0.000	0.000	0.000	0.000	0.000	0.000	0.000	0.000	0.000	0.000
TRINITY_DN29144_c1_g1	1.521	2.123	0.376	0.550	0.917	0.571	0.340	1.066	0.713	0.000
TRINITY_DN29144_c3_g1	0.000	0.000	1.151	0.620	2.591	0.000	0.000	2.380	0.000	0.000
TRINITY_DN291450_c0_g1	0.000	0.000	0.000	0.000	0.000	0.000	3.880	0.000	1.456	0.000
TRINITY_DN291452_c0_g1	0.000	0.000	0.000	0.000	0.000	0.000	0.000	0.000	0.000	0.000
TRINITY_DN291453_c0_g1	0.000	0.000	0.000	0.000	0.753	0.000	3.523	0.000	0.000	0.000
TRINITY_DN291454_c0_g1	0.000	0.000	0.000	0.000	1.261	0.000	0.000	0.000	0.492	0.000
TRINITY_DN291456_c0_g1	0.000	0.000	0.000	0.000	0.000	0.000	0.000	0.000	0.000	0.000
TRINITY_DN291457_c0_g1	0.000	0.000	0.000	0.000	0.000	0.000	0.000	0.000	0.000	0.000
TRINITY_DN291457_c0_g3	0.000	0.000	0.000	0.000	0.000	0.000	0.000	0.000	0.000	0.000
TRINITY_DN291457_c0_g4	0.000	0.000	1.394	0.000	0.000	0.000	0.000	0.000	0.000	0.000
TRINITY_DN291457_c0_g5	0.000	0.000	0.000	0.000	0.000	0.000	0.000	0.000	0.000	0.000
TRINITY_DN291457_c6_g1	0.000	0.000	0.000	0.000	0.000	0.000	0.000	0.000	0.000	0.000
TRINITY_DN291458_c0_g1	0.000	0.000	0.000	0.000	0.000	0.000	0.000	0.000	0.141	0.000
TRINITY_DN291458_c0_g2	0.000	0.000	0.000	0.000	0.000	0.000	0.000	0.000	0.000	0.000
TRINITY_DN29145_c0_g1	1.698	2.103	1.985	0.818	1.748	1.884	1.519	1.320	1.254	0.000
TRINITY_DN29145_c0_g2	0.000	0.317	0.478	0.376	0.194	0.415	0.372	0.442	0.346	1.175
TRINITY_DN29145_c0_g3	0.000	0.000	0.000	0.000	0.000	0.000	0.000	0.000	0.000	0.000
TRINITY_DN29145_c0_g4	0.000	0.000	0.000	1.301	0.000	0.000	0.000	0.000	0.798	0.000
TRINITY_DN29145_c10_g1	0.000	0.000	0.000	0.000	0.000	0.000	0.000	0.000	0.000	0.000
TRINITY_DN29145_c7_g1	0.000	0.840	0.000	1.481	0.606	0.844	1.462	0.000	3.395	0.000
TRINITY_DN29145_c8_g1	0.000	0.000	0.000	2.158	3.818	0.000	0.000	2.777	0.441	0.000
TRINITY_DN291460_c0_g1	0.000	0.000	0.000	0.000	0.000	0.000	0.818	0.000	0.000	0.000
TRINITY_DN291462_c0_g1	0.000	0.000	0.000	0.000	0.000	0.000	0.000	0.000	0.736	0.000
TRINITY_DN291463_c0_g1	0.000	0.000	0.000	0.000	0.000	0.000	0.000	0.000	0.000	0.000
TRINITY_DN291464_c0_g1	0.000	0.000	0.000	0.000	0.000	0.000	0.000	0.000	0.395	0.000
TRINITY_DN291465_c1_g1	0.000	0.000	0.000	0.000	0.000	0.000	0.000	0.000	0.000	0.000
TRINITY_DN291466_c0_g1	0.000	0.000	0.000	0.000	0.159	0.000	0.000	0.591	0.094	0.000
TRINITY_DN291466_c0_g2	0.000	0.000	0.000	0.938	0.000	0.000	0.000	0.000	0.000	9.611
TRINITY_DN291466_c1_g1	0.000	0.000	4.505	0.000	0.000	0.000	0.000	0.000	0.000	0.000
TRINITY_DN291466_c4_g1	0.000	0.000	0.000	0.954	0.000	0.000	4.717	0.000	0.000	0.000
TRINITY_DN291467_c0_g1	0.000	2.276	0.000	0.796	1.674	0.000	0.000	0.000	0.000	0.000
TRINITY_DN291467_c1_g1	0.000	0.000	0.885	0.000	0.250	1.360	0.000	0.000	0.000	0.000
TRINITY_DN291467_c1_g2	0.000	0.000	0.000	0.000	0.000	1.210	0.000	0.000	0.256	0.000
TRINITY_DN291468_c0_g1	0.000	0.000	0.000	0.314	0.000	0.000	1.548	0.000	0.000	0.000
TRINITY_DN29146_c0_g1	0.000	0.000	0.000	0.000	0.000	1.306	0.000	0.000	0.000	0.000
TRINITY_DN291470_c0_g1	0.000	0.000	0.000	0.000	0.000	0.000	0.000	0.000	0.157	0.000
TRINITY_DN291471_c0_g1	0.000	0.000	0.000	0.708	0.000	0.000	0.000	0.000	0.000	0.000
TRINITY_DN291471_c0_g2	0.000	0.000	0.000	0.000	0.000	0.000	0.000	0.000	0.000	0.000
TRINITY_DN291471_c2_g1	0.000	0.000	0.000	0.000	0.000	0.000	0.000	0.000	0.000	0.000
TRINITY_DN291474_c0_g1	0.000	0.000	0.000	0.000	0.000	0.000	0.000	0.000	0.000	0.000
TRINITY_DN291476_c0_g1	0.000	1.398	0.000	0.000	0.000	0.000	0.000	0.000	0.297	0.000
TRINITY_DN291477_c1_g1	0.000	0.000	0.000	0.000	0.000	0.000	0.000	0.000	0.000	0.000
TRINITY_DN291478_c0_g1	0.000	1.616	2.610	0.000	0.000	0.000	0.000	0.000	0.000	9.422
TRINITY_DN291479_c0_g1	0.000	0.000	0.000	0.879	0.000	0.000	0.000	0.000	0.000	0.000
TRINITY_DN291479_c0_g2	0.000	0.000	0.732	0.000	0.000	0.000	0.000	0.000	0.000	0.000
TRINITY_DN291479_c1_g1	0.000	0.000	2.190	0.523	0.000	0.000	0.000	0.000	0.320	0.000
TRINITY_DN29147_c0_g1	0.000	0.000	2.270	0.000	0.410	0.000	4.171	1.493	0.754	0.000
TRINITY_DN29147_c1_g1	0.000	0.000	0.000	0.000	0.000	0.000	0.000	0.000	0.454	0.000
TRINITY_DN291480_c0_g1	0.000	0.000	0.000	0.000	0.000	0.000	0.000	0.000	0.000	0.000
TRINITY_DN291480_c1_g1	0.000	0.000	0.000	0.000	0.000	0.000	0.000	0.000	0.000	0.000
TRINITY_DN291482_c0_g1	0.000	0.000	0.000	0.000	0.000	0.000	0.000	0.000	0.000	0.000
TRINITY_DN291483_c1_g1	0.000	1.599	0.000	0.282	0.289	0.000	2.783	2.119	0.000	0.000
TRINITY_DN291485_c0_g1	0.000	0.000	0.000	0.000	0.000	0.000	0.000	0.000	0.694	0.000
TRINITY_DN291488_c0_g1	0.000	0.000	1.812	0.000	0.101	0.826	0.000	0.000	0.000	0.000
TRINITY_DN29148_c0_g2	0.000	0.484	0.000	0.173	0.178	0.000	0.853	0.000	0.000	0.000
TRINITY_DN29148_c0_g3	0.000	0.000	0.000	0.000	0.000	0.000	0.000	0.000	0.000	0.000
TRINITY_DN29148_c1_g2	0.000	0.234	0.000	0.666	0.683	1.154	1.233	0.000	0.558	0.856
TRINITY_DN29148_c2_g1	0.000	0.000	0.000	0.000	0.000	0.000	0.000	0.000	0.000	0.000
TRINITY_DN29148_c4_g1	0.000	0.000	0.000	0.000	0.000	0.000	0.000	0.000	0.000	0.000
TRINITY_DN29148_c8_g1	0.000	2.259	0.000	0.000	0.000	0.000	0.000	0.000	0.000	0.000
TRINITY_DN29148_c9_g1	0.000	0.000	0.000	0.000	0.000	0.000	0.000	0.000	0.349	0.000
TRINITY_DN291490_c0_g1	0.000	0.000	0.000	0.000	0.000	0.000	0.000	0.000	0.000	0.000
TRINITY_DN291491_c0_g1	0.000	0.000	0.000	0.000	0.000	0.000	0.000	0.000	0.503	0.000
TRINITY_DN291492_c0_g1	0.000	0.000	0.000	0.000	0.000	0.000	0.000	0.000	0.000	0.000
TRINITY_DN291494_c0_g2	0.000	0.000	0.000	0.238	0.121	0.330	0.000	0.000	0.000	0.000
TRINITY_DN291494_c0_g4	0.000	0.000	0.000	0.000	1.342	0.000	0.000	0.000	0.000	0.000
TRINITY_DN291494_c3_g1	0.000	0.000	0.000	0.000	0.000	0.000	0.000	0.000	0.000	0.000
TRINITY_DN291494_c4_g1	0.000	0.000	0.000	0.000	0.000	0.000	0.000	0.000	0.000	0.000
TRINITY_DN291495_c1_g1	13.117	0.851	2.590	0.265	1.214	0.000	0.000	0.000	0.170	0.000
TRINITY_DN291495_c1_g2	0.000	0.000	0.000	0.000	0.000	0.000	0.000	0.000	0.000	0.000
TRINITY_DN291495_c2_g1	0.000	0.000	0.000	0.000	0.000	0.000	0.000	0.000	0.000	0.000
TRINITY_DN291495_c3_g1	0.000	0.000	0.000	0.000	0.000	0.000	0.000	3.302	0.000	0.000
TRINITY_DN291495_c5_g1	0.000	0.000	0.000	0.000	0.000	0.000	0.000	0.000	0.378	0.000
TRINITY_DN291496_c0_g1	0.000	0.000	0.000	1.318	0.000	0.000	0.000	0.000	0.199	0.000
TRINITY_DN291498_c0_g1	0.000	0.000	2.565	0.343	0.000	0.000	0.000	0.000	0.208	0.000
TRINITY_DN29149_c0_g1	0.000	0.000	0.835	1.191	1.596	1.072	0.000	0.000	1.433	0.000
TRINITY_DN29149_c2_g1	0.000	0.000	0.000	0.622	0.000	0.000	0.000	0.000	0.000	0.000
TRINITY_DN29149_c3_g1	0.000	0.000	2.833	0.000	0.801	0.000	0.000	0.000	1.861	0.000
TRINITY_DN29149_c4_g1	0.000	0.000	0.000	0.474	0.000	0.000	0.000	0.000	0.000	0.000
TRINITY_DN2914_c0_g1	0.000	0.000	0.000	0.000	0.000	0.000	0.000	0.000	0.000	0.000
TRINITY_DN2914_c0_g2	0.000	0.854	0.273	0.000	0.608	0.000	2.303	0.852	0.313	3.112
TRINITY_DN2914_c14_g1	0.000	0.000	0.000	0.000	3.679	0.000	0.000	0.000	0.000	0.000
TRINITY_DN2914_c1_g1	0.000	0.000	6.222	0.328	0.000	0.000	2.652	0.000	1.442	0.000
TRINITY_DN2914_c20_g1	0.000	0.000	0.000	0.000	0.000	0.000	0.000	0.000	0.000	0.000
TRINITY_DN2914_c2_g1	0.000	0.983	1.743	1.187	3.090	0.784	2.793	0.318	0.587	0.000
TRINITY_DN2914_c3_g1	24.932	10.100	0.000	91.052	2.574	2.539	0.000	0.000	0.897	32.455
TRINITY_DN2914_c4_g1	0.000	2.071	3.170	1.368	0.666	0.692	3.614	1.830	1.295	0.000
TRINITY_DN2914_c54_g1	0.000	0.000	0.000	0.000	0.000	0.000	0.000	0.000	0.000	0.000
TRINITY_DN2914_c5_g1	0.000	0.000	0.000	0.000	1.063	0.000	0.000	0.000	0.000	0.000
TRINITY_DN2914_c6_g1	0.000	0.000	0.000	0.000	0.000	1.913	0.000	0.000	0.000	0.000
TRINITY_DN2914_c8_g2	0.000	0.000	0.000	0.000	0.000	0.000	0.000	0.000	0.000	0.000
TRINITY_DN2914_c9_g1	0.000	0.000	0.000	0.000	0.000	0.000	0.000	0.000	0.000	0.000
TRINITY_DN291502_c10_g1	0.000	0.000	0.000	0.000	0.544	1.500	0.000	0.000	0.000	0.000
TRINITY_DN291502_c4_g1	0.000	0.000	0.000	0.000	0.000	0.000	0.000	0.000	0.000	0.000
TRINITY_DN291502_c5_g1	0.000	0.000	0.000	0.000	0.000	0.000	0.000	4.375	0.348	0.000
TRINITY_DN291502_c7_g1	0.000	0.000	0.000	0.000	0.000	0.000	0.000	0.000	0.000	0.000
TRINITY_DN291502_c8_g1	0.000	0.000	3.551	0.000	0.000	0.000	0.000	0.000	0.000	0.000
TRINITY_DN291503_c0_g1	0.000	0.000	0.855	1.086	0.475	0.000	0.000	0.586	0.187	1.576
TRINITY_DN291504_c0_g1	0.000	0.000	0.000	0.000	0.000	0.000	0.000	0.000	0.000	0.000
TRINITY_DN291505_c0_g1	0.000	0.000	0.000	0.000	0.000	0.000	0.000	0.000	0.000	0.000
TRINITY_DN291507_c0_g1	0.000	0.000	0.000	0.000	0.000	0.000	0.000	0.000	0.000	0.000
TRINITY_DN291507_c2_g1	0.000	0.328	0.219	0.234	0.240	0.806	0.000	0.000	0.000	0.604
TRINITY_DN291507_c3_g1	0.000	0.000	0.000	0.000	0.000	0.000	0.000	0.000	0.000	0.000
TRINITY_DN291508_c0_g1	0.000	0.000	2.285	0.000	0.000	0.000	0.000	0.000	0.000	0.000
TRINITY_DN291509_c0_g1	0.000	0.000	0.000	0.469	0.000	0.000	0.000	0.000	0.000	0.000
TRINITY_DN291509_c1_g1	0.000	0.000	0.000	0.000	0.000	4.934	0.000	0.000	0.000	0.000
TRINITY_DN29150_c0_g1	0.000	0.000	0.000	0.000	0.000	0.000	0.000	0.000	0.562	0.000
TRINITY_DN29150_c0_g2	0.000	0.000	0.000	0.309	0.000	0.000	0.000	0.000	0.047	0.000
TRINITY_DN29150_c1_g1	1.796	0.146	1.545	0.356	0.749	0.000	0.000	1.018	0.457	0.000
TRINITY_DN29150_c2_g1	0.000	0.000	0.000	0.000	1.355	0.000	0.000	0.000	0.000	0.000
TRINITY_DN29150_c3_g1	0.000	0.000	0.000	0.000	0.000	0.000	0.000	0.000	0.000	0.000
TRINITY_DN291510_c0_g2	0.000	0.286	0.186	0.000	0.000	0.000	1.006	0.000	0.000	1.043
TRINITY_DN291512_c0_g1	0.000	0.000	0.000	0.000	0.000	0.000	0.000	0.000	0.535	0.000
TRINITY_DN291512_c1_g1	0.000	0.000	0.000	0.808	0.000	0.000	0.000	0.000	0.494	0.000
TRINITY_DN291512_c2_g1	0.000	0.000	0.000	0.905	0.000	0.000	0.000	0.000	0.000	0.000
TRINITY_DN291512_c3_g1	0.000	0.000	0.000	0.000	0.000	3.667	0.000	0.000	0.000	0.000
TRINITY_DN291512_c5_g1	0.000	0.000	0.000	0.000	0.000	0.000	0.000	0.000	0.111	0.000
TRINITY_DN291512_c6_g1	0.000	0.000	0.000	0.000	0.000	0.000	0.000	0.000	0.000	0.000
TRINITY_DN291512_c7_g1	0.000	0.000	0.000	0.000	0.000	0.000	0.000	0.000	0.000	0.000
TRINITY_DN291513_c0_g1	0.000	0.000	0.000	0.000	0.000	0.000	1.889	0.000	0.232	0.000
TRINITY_DN291514_c0_g1	0.000	1.357	0.000	0.000	0.000	0.000	0.000	0.000	0.000	0.000
TRINITY_DN291515_c0_g1	0.000	0.000	0.000	0.558	0.000	0.000	0.000	0.000	0.000	0.000
TRINITY_DN291516_c0_g1	0.000	0.257	0.167	0.183	0.000	0.255	0.000	0.000	0.000	0.000
TRINITY_DN291518_c0_g1	0.000	0.000	0.000	0.000	0.000	2.321	0.000	0.000	0.000	0.000
TRINITY_DN29151_c0_g1	0.000	0.000	0.000	0.000	0.000	0.000	0.000	0.000	0.000	0.000
TRINITY_DN291521_c0_g1	0.000	0.000	0.000	0.000	0.000	0.000	4.481	0.000	0.000	0.000
TRINITY_DN291523_c0_g1	0.000	0.000	0.000	0.000	0.000	0.000	0.000	0.000	0.326	5.471
TRINITY_DN291523_c1_g1	0.000	0.000	0.000	0.000	0.000	0.000	0.000	0.000	0.000	0.000
TRINITY_DN291524_c0_g1	0.000	0.000	0.000	0.620	0.648	0.000	0.000	0.000	0.000	0.000
TRINITY_DN291524_c0_g2	13.969	0.000	0.000	0.000	1.918	5.264	0.000	0.000	0.501	0.000
TRINITY_DN291524_c0_g3	0.000	1.406	0.000	0.000	0.000	0.000	0.000	0.000	0.000	0.000
TRINITY_DN291525_c0_g1	0.000	0.000	0.000	0.125	0.821	0.000	0.000	0.000	0.076	0.000
TRINITY_DN291525_c1_g1	0.000	0.000	0.000	0.000	0.000	0.000	0.000	0.000	0.179	0.000
TRINITY_DN291525_c5_g1	0.000	0.000	0.000	0.888	0.000	0.000	0.000	0.000	0.000	0.000
TRINITY_DN291525_c8_g1	0.000	0.000	0.000	0.000	0.000	0.000	0.000	0.000	0.000	0.000
TRINITY_DN291525_c9_g1	0.000	0.000	0.000	0.000	1.460	0.000	0.000	0.000	0.000	0.000
TRINITY_DN291527_c0_g1	0.000	0.000	0.000	0.000	0.000	5.078	0.000	0.000	0.000	0.000
TRINITY_DN291527_c0_g2	13.455	0.000	0.000	0.000	0.618	0.000	0.000	0.000	0.000	0.000
TRINITY_DN291527_c1_g2	0.000	0.000	0.000	0.000	1.295	0.000	0.000	0.000	0.000	0.000
TRINITY_DN29152_c0_g1	0.000	0.000	0.000	0.000	0.375	1.043	1.789	0.000	0.440	3.721
TRINITY_DN291530_c0_g1	0.000	0.000	2.734	0.000	0.000	0.000	0.000	0.000	0.000	0.000
TRINITY_DN291530_c1_g1	0.000	0.000	0.366	0.000	0.000	0.000	0.000	0.000	0.000	0.000
TRINITY_DN291532_c0_g1	0.000	0.000	0.000	0.000	0.656	0.000	0.000	0.000	0.193	0.000
TRINITY_DN291534_c0_g1	0.000	0.000	0.000	0.139	0.000	0.000	0.000	0.000	0.176	0.000
TRINITY_DN291534_c2_g1	0.000	0.000	0.000	0.510	0.000	0.000	0.000	0.000	0.312	0.000
TRINITY_DN291534_c3_g1	0.000	0.000	0.000	0.000	0.000	0.000	0.000	0.000	0.000	0.000
TRINITY_DN291535_c0_g1	0.000	0.000	0.000	0.000	0.000	0.000	0.000	0.000	0.016	0.000
TRINITY_DN291536_c0_g1	0.000	0.000	0.000	0.000	1.504	0.000	0.000	0.000	0.000	0.000
TRINITY_DN291537_c0_g1	0.000	0.000	0.000	0.000	0.000	0.000	0.000	0.000	0.000	0.000
TRINITY_DN291537_c0_g2	0.000	0.000	0.000	0.000	0.000	0.000	0.000	0.000	0.000	0.000
TRINITY_DN291537_c1_g1	0.000	0.000	0.000	1.472	0.000	0.000	0.000	0.000	0.000	0.000
TRINITY_DN291537_c1_g3	0.000	3.402	1.106	0.000	0.762	1.710	2.928	0.000	0.000	0.000
TRINITY_DN291537_c2_g1	0.000	0.000	3.551	0.000	0.667	0.000	0.000	0.000	0.000	0.000
TRINITY_DN291537_c4_g1	0.000	0.237	0.000	0.000	0.347	0.234	0.000	0.000	0.515	0.000
TRINITY_DN291537_c5_g1	0.000	0.000	0.000	0.000	0.000	0.000	0.000	0.000	0.000	0.000
TRINITY_DN291538_c2_g1	0.000	0.000	0.000	0.000	0.635	0.000	0.000	0.000	0.000	0.000
TRINITY_DN291538_c5_g1	0.000	0.000	0.000	0.000	0.000	0.000	0.000	0.000	0.000	0.000
TRINITY_DN291539_c1_g1	18.359	0.000	8.791	0.000	1.658	2.266	0.000	0.000	0.481	0.000
TRINITY_DN29153_c1_g1	0.000	0.000	0.000	0.000	0.000	0.000	0.000	0.000	0.000	0.000
TRINITY_DN291540_c0_g1	0.000	0.000	0.000	0.000	0.000	0.000	0.000	0.000	0.000	0.000
TRINITY_DN291541_c1_g1	0.000	0.000	0.000	0.000	0.000	0.000	0.000	0.000	0.000	0.000
TRINITY_DN291542_c0_g1	0.000	0.000	0.000	0.299	0.612	0.000	0.000	0.000	0.000	0.000
TRINITY_DN291543_c0_g1	0.000	0.000	0.000	0.000	1.693	0.000	0.000	0.000	0.000	0.000
TRINITY_DN291544_c0_g1	0.000	0.000	0.000	0.000	0.192	1.059	0.928	0.000	0.000	0.000
TRINITY_DN291545_c0_g1	0.000	0.000	0.364	0.986	0.202	0.000	0.000	0.742	0.356	0.000
TRINITY_DN291546_c1_g1	0.000	0.000	0.000	0.000	0.000	0.000	0.000	0.000	0.000	0.000
TRINITY_DN291547_c0_g1	0.000	0.000	1.363	0.245	0.751	0.000	0.000	0.000	0.000	0.000
TRINITY_DN291548_c0_g2	0.000	0.000	0.000	0.000	0.315	0.000	0.000	0.000	0.000	0.000
TRINITY_DN291548_c0_g3	0.000	0.000	0.000	0.408	0.000	0.000	0.673	0.517	0.000	0.000
TRINITY_DN291548_c0_g4	0.000	0.000	0.000	0.000	0.000	0.000	0.000	0.000	0.000	0.000
TRINITY_DN291549_c1_g1	0.000	0.000	0.000	0.000	1.414	0.000	0.000	0.000	0.000	0.000
TRINITY_DN29154_c0_g1	0.000	0.000	0.000	0.000	0.000	0.000	0.000	0.000	0.562	0.000
TRINITY_DN29154_c0_g2	0.078	0.000	0.808	0.107	0.799	0.000	0.000	0.000	0.408	0.000
TRINITY_DN291550_c0_g1	0.000	1.580	0.000	0.000	0.576	0.000	0.000	0.000	0.000	0.000
TRINITY_DN291551_c0_g1	0.000	0.000	0.000	0.000	0.000	0.000	0.000	0.000	0.000	0.000
TRINITY_DN291552_c0_g1	0.000	0.000	0.000	0.886	0.000	2.551	0.000	0.000	0.000	0.000
TRINITY_DN291553_c0_g1	0.000	0.000	0.000	0.000	0.284	0.000	0.000	0.000	0.502	2.834
TRINITY_DN291553_c1_g1	0.000	0.000	0.000	0.000	0.000	0.000	0.000	1.843	0.148	0.000
TRINITY_DN291555_c0_g1	0.000	0.628	1.643	0.667	0.680	0.628	1.097	3.333	1.069	0.000
TRINITY_DN291555_c1_g1	0.000	0.000	0.000	0.748	0.786	0.000	0.000	0.000	0.000	0.000
TRINITY_DN291555_c1_g2	0.000	0.000	0.000	0.000	0.000	0.000	0.000	0.000	0.265	0.000
TRINITY_DN291557_c0_g1	0.000	0.000	0.000	0.000	0.000	0.000	0.000	0.000	0.000	0.000
TRINITY_DN291557_c0_g2	0.000	0.000	0.000	0.176	0.000	0.000	0.000	0.000	0.107	0.000
TRINITY_DN291558_c0_g1	0.000	0.000	0.000	0.000	0.000	0.000	0.000	0.000	0.000	0.000
TRINITY_DN291558_c1_g1	0.000	0.000	3.249	0.000	0.000	0.000	0.000	0.000	0.000	0.000
TRINITY_DN291558_c3_g1	0.000	0.000	0.000	1.876	0.000	0.000	0.000	0.000	0.000	0.000
TRINITY_DN291558_c4_g1	0.000	0.000	0.000	0.000	0.000	0.000	0.000	0.000	0.895	0.000
TRINITY_DN291559_c0_g1	0.000	0.000	0.000	0.000	0.127	0.000	0.000	0.000	0.296	0.000
TRINITY_DN291559_c0_g2	0.000	0.000	0.000	0.000	0.000	0.000	0.000	0.000	0.000	0.000
TRINITY_DN291559_c1_g1	0.000	0.000	2.062	0.000	2.303	0.000	0.000	0.000	0.673	0.000
TRINITY_DN29155_c0_g1	0.000	0.000	0.000	0.000	0.000	2.738	0.000	2.748	0.000	0.000
TRINITY_DN291561_c0_g1	0.000	0.000	0.000	1.102	0.000	0.000	0.000	0.000	0.000	0.000
TRINITY_DN291561_c0_g2	0.000	0.000	0.000	0.000	0.000	0.000	0.000	0.000	0.000	0.000
TRINITY_DN291561_c1_g1	0.000	0.000	0.000	0.431	0.000	0.000	0.000	0.000	0.000	0.000
TRINITY_DN291561_c3_g1	0.000	0.000	0.000	0.843	0.887	0.000	8.275	0.000	0.517	0.000
TRINITY_DN291562_c1_g1	0.000	0.000	0.000	0.655	1.372	0.000	0.000	0.000	0.000	0.000
TRINITY_DN291563_c1_g2	0.000	0.000	0.626	0.335	0.000	0.000	0.000	0.000	0.203	0.000
TRINITY_DN291563_c2_g1	0.000	0.000	0.000	0.000	0.955	0.000	0.000	0.000	0.000	0.000
TRINITY_DN291563_c2_g2	0.000	0.000	0.000	0.000	0.554	0.000	0.000	0.000	0.000	0.000
TRINITY_DN291563_c6_g1	0.000	0.000	0.000	0.341	0.352	1.965	0.000	0.000	0.207	0.000
TRINITY_DN291563_c7_g1	0.000	0.000	0.000	0.000	0.000	0.000	0.000	0.000	0.337	0.000
TRINITY_DN291565_c0_g1	0.000	0.000	0.000	0.000	0.000	0.000	0.000	0.000	0.000	0.000
TRINITY_DN291566_c0_g1	0.000	0.000	0.000	0.000	0.000	0.000	0.000	0.000	0.633	0.000
TRINITY_DN291567_c0_g1	0.000	1.737	0.000	0.000	0.000	0.000	0.000	0.000	0.000	0.000
TRINITY_DN291567_c0_g2	0.000	0.000	1.068	0.000	0.000	1.650	0.000	0.000	0.350	0.000
TRINITY_DN291568_c0_g1	0.000	0.000	0.000	0.000	0.000	0.000	0.000	0.000	0.000	0.000
TRINITY_DN29156_c1_g1	0.000	0.478	0.000	1.526	0.173	1.427	0.000	0.639	0.102	0.000
TRINITY_DN29156_c2_g1	0.000	0.000	0.000	0.000	0.000	0.000	0.000	0.000	0.000	0.000
TRINITY_DN29156_c5_g1	0.000	1.001	0.981	0.302	0.544	0.998	0.000	0.669	0.642	0.000
TRINITY_DN291571_c0_g1	0.000	0.000	0.130	0.000	0.000	0.000	0.000	0.000	0.000	0.000
TRINITY_DN291573_c0_g1	0.000	0.000	0.000	0.000	0.000	0.000	0.000	0.000	0.000	0.000
TRINITY_DN291574_c0_g1	0.000	0.000	0.000	0.000	0.472	0.000	0.000	0.000	0.000	0.000
TRINITY_DN291579_c1_g1	0.000	1.365	0.000	0.000	1.486	0.000	0.000	0.000	0.000	0.000
TRINITY_DN29157_c0_g1	0.000	0.000	0.372	0.263	0.886	1.065	0.867	0.198	0.341	0.000
TRINITY_DN29157_c10_g1	0.000	0.000	0.000	0.000	0.000	0.000	0.000	0.000	0.000	0.000
TRINITY_DN29157_c11_g1	0.000	0.000	0.000	0.000	0.000	1.488	0.000	0.981	0.000	0.000
TRINITY_DN29157_c1_g1	0.000	0.000	0.000	0.000	0.000	0.000	0.000	1.146	0.000	0.000
TRINITY_DN29157_c2_g1	0.000	0.000	0.000	0.000	0.000	0.000	0.000	0.000	0.000	0.000
TRINITY_DN29157_c3_g1	0.000	0.000	0.000	0.000	0.000	0.000	0.000	0.000	0.000	0.000
TRINITY_DN29157_c5_g1	0.000	0.000	0.000	1.207	0.000	0.000	0.000	0.000	0.000	0.000
TRINITY_DN29157_c6_g1	0.000	0.000	0.000	0.000	0.000	0.000	0.000	0.000	0.167	2.825
TRINITY_DN29157_c9_g1	0.000	0.000	0.000	0.000	0.000	0.000	1.720	2.341	0.373	0.000
TRINITY_DN291580_c0_g1	0.000	0.000	0.000	0.249	0.876	0.000	1.232	0.000	0.150	0.000
TRINITY_DN291580_c1_g1	0.000	0.000	0.000	0.000	0.000	0.000	0.000	0.000	0.000	0.000
TRINITY_DN291580_c2_g1	0.000	0.000	0.000	0.000	0.000	0.000	0.000	0.000	0.458	0.000
TRINITY_DN291584_c0_g1	0.000	0.000	0.000	0.000	0.000	0.000	0.000	0.000	0.000	0.000
TRINITY_DN291585_c0_g2	0.000	0.000	0.000	0.000	0.000	0.000	0.000	0.000	0.000	0.000
TRINITY_DN291586_c0_g1	0.000	3.065	2.240	0.000	1.611	0.000	2.636	0.000	0.326	0.000
TRINITY_DN291586_c0_g2	0.000	0.000	0.000	1.155	0.604	0.000	0.000	0.000	0.000	0.000
TRINITY_DN291586_c1_g1	19.040	0.000	3.398	0.000	0.000	0.000	0.000	0.000	0.000	0.000
TRINITY_DN291586_c2_g1	0.000	0.000	0.000	0.000	0.000	0.000	0.000	0.000	0.000	0.000
TRINITY_DN291586_c7_g1	0.000	0.000	0.000	0.921	0.000	5.328	0.000	0.000	0.000	0.000
TRINITY_DN291586_c9_g1	0.000	0.000	0.000	0.000	0.000	0.000	0.000	0.000	0.000	0.000
TRINITY_DN291587_c0_g1	0.000	5.129	0.000	0.000	0.000	0.000	0.000	3.504	1.716	0.000
TRINITY_DN291587_c0_g2	0.000	0.000	0.000	0.000	0.000	0.000	0.000	0.000	0.000	0.000
TRINITY_DN291587_c1_g1	0.000	2.453	0.000	0.000	0.000	0.000	0.000	0.000	0.000	0.000
TRINITY_DN291587_c2_g1	0.000	0.000	0.000	0.000	0.000	0.000	9.114	0.000	0.000	0.000
TRINITY_DN29158_c0_g1	0.000	0.000	0.000	0.586	0.000	0.000	0.000	0.000	0.000	0.000
TRINITY_DN29158_c0_g2	0.000	0.000	0.000	0.000	1.209	0.538	0.000	2.940	0.230	0.000
TRINITY_DN291590_c0_g1	0.000	0.000	0.000	0.189	0.000	0.000	0.000	0.000	0.228	0.000
TRINITY_DN291592_c0_g1	0.000	2.058	0.000	1.083	0.000	0.000	5.342	0.000	0.000	0.000
TRINITY_DN291592_c1_g1	0.000	0.000	0.000	0.000	0.000	0.000	0.000	0.000	0.420	0.000
TRINITY_DN291592_c2_g1	0.000	0.000	0.000	0.000	0.000	0.000	0.000	0.000	0.000	0.000
TRINITY_DN291593_c1_g1	0.000	0.000	0.000	0.000	0.000	0.000	0.000	0.000	0.000	0.000
TRINITY_DN291594_c2_g1	0.000	0.000	0.278	0.228	0.000	0.000	0.376	0.294	0.371	0.000
TRINITY_DN291594_c3_g1	0.000	0.000	0.000	0.000	0.000	0.000	0.000	0.000	0.000	0.000
TRINITY_DN291595_c0_g1	0.000	0.000	0.000	0.085	0.348	0.000	0.000	0.000	0.362	0.000
TRINITY_DN291595_c0_g2	0.000	0.000	0.000	0.000	0.000	0.000	0.000	0.000	0.000	0.000
TRINITY_DN291595_c0_g3	0.000	0.000	1.075	0.000	0.000	0.000	2.852	0.000	0.706	0.000
TRINITY_DN291595_c0_g4	7.786	0.000	0.000	0.000	0.000	3.041	0.000	0.000	0.427	0.000
TRINITY_DN291595_c1_g1	0.000	0.000	0.000	0.000	0.190	0.000	0.000	0.000	0.000	0.000
TRINITY_DN291595_c2_g1	0.000	0.000	0.358	0.388	0.198	0.000	0.000	0.000	0.583	1.967
TRINITY_DN291595_c3_g1	0.000	0.000	0.000	0.000	0.000	0.000	0.000	0.000	0.000	0.000
TRINITY_DN291595_c4_g1	0.000	0.000	0.081	0.443	0.501	0.244	0.438	0.000	0.222	1.380
TRINITY_DN291596_c0_g2	0.000	0.932	0.000	0.000	0.000	0.000	0.000	0.000	0.000	0.000
TRINITY_DN291597_c0_g1	0.000	0.000	0.000	0.000	0.000	0.000	0.000	0.000	0.000	0.000
TRINITY_DN291598_c0_g1	0.000	0.000	0.632	0.345	0.000	0.000	0.000	0.879	0.279	0.000
TRINITY_DN291598_c0_g2	0.000	0.000	0.000	0.000	0.000	0.000	0.000	0.000	0.000	0.000
TRINITY_DN291598_c1_g1	0.000	0.000	2.405	0.872	0.919	0.000	4.270	0.000	2.146	0.000
TRINITY_DN291599_c0_g1	5.249	1.393	0.000	1.987	1.271	4.215	0.000	2.795	0.225	0.000
TRINITY_DN29159_c0_g1	0.000	0.000	0.430	0.000	0.000	0.658	0.000	0.870	0.140	0.000
TRINITY_DN29159_c0_g3	0.000	0.000	0.000	0.000	0.000	0.000	0.000	0.000	0.000	0.000
TRINITY_DN29159_c1_g1	0.000	0.000	1.490	0.801	0.000	3.457	0.000	0.000	0.490	0.000
TRINITY_DN29159_c2_g1	0.000	0.000	0.000	0.000	0.000	0.000	0.000	0.000	0.390	0.000
TRINITY_DN2915_c0_g1	0.000	7.962	1.037	0.260	2.897	1.746	1.637	2.526	0.678	0.000
TRINITY_DN2915_c0_g2	0.000	3.596	0.810	0.458	1.601	0.000	0.000	0.734	0.741	0.000
TRINITY_DN2915_c1_g1	0.000	0.000	0.000	0.000	0.000	0.000	0.000	0.000	0.000	0.000
TRINITY_DN2915_c1_g2	0.000	0.000	0.000	0.679	0.000	0.000	0.000	0.000	0.000	0.000
TRINITY_DN291600_c0_g1	0.000	0.000	0.000	0.489	0.000	0.000	0.000	1.376	0.599	0.000
TRINITY_DN291600_c0_g2	0.000	0.000	0.000	0.000	0.000	0.000	0.000	0.000	0.000	0.000
TRINITY_DN291601_c0_g1	0.000	0.000	3.064	0.000	0.000	2.356	0.000	0.000	0.000	0.000
TRINITY_DN291601_c1_g1	0.000	0.000	0.000	0.082	0.000	0.000	0.407	0.635	0.050	0.847
TRINITY_DN291601_c3_g1	0.000	0.000	0.000	0.000	0.000	0.000	0.000	0.000	0.000	0.000
TRINITY_DN291603_c0_g1	0.000	0.000	0.000	0.000	0.000	0.000	0.000	0.000	0.371	0.000
TRINITY_DN291604_c1_g1	7.380	0.000	0.000	0.340	0.000	0.000	0.000	0.000	0.000	0.000
TRINITY_DN291607_c0_g1	0.000	0.000	0.000	0.742	0.000	0.000	0.000	0.000	0.676	0.000
TRINITY_DN291609_c0_g1	0.000	0.000	0.000	0.000	0.000	0.000	0.000	0.000	0.000	0.000
TRINITY_DN29160_c0_g1	9.504	21.081	25.583	16.205	19.495	20.202	23.374	18.355	18.826	22.900
TRINITY_DN29160_c0_g2	0.000	0.000	0.000	0.000	0.000	0.000	0.000	0.000	0.000	0.000
TRINITY_DN29160_c1_g1	0.000	0.000	0.000	0.000	1.088	0.000	0.000	0.000	0.000	0.000
TRINITY_DN29160_c1_g2	0.000	0.000	1.990	0.000	0.631	1.190	0.765	0.000	0.467	0.000
TRINITY_DN29160_c5_g2	0.000	0.000	1.242	0.003	0.000	0.632	0.000	0.000	0.000	0.000
TRINITY_DN29160_c5_g3	0.000	0.000	0.000	0.000	0.000	0.000	0.000	0.000	0.000	0.000
TRINITY_DN29160_c8_g1	0.000	0.000	0.000	0.000	0.000	0.000	0.000	0.000	0.000	0.000
TRINITY_DN29160_c9_g1	0.000	0.000	0.000	0.000	0.000	0.000	4.481	0.000	0.562	0.000
TRINITY_DN291610_c0_g1	0.000	0.000	0.000	0.000	0.000	0.000	0.000	0.000	0.000	0.000
TRINITY_DN291611_c0_g1	0.000	0.000	1.896	0.507	0.000	0.000	0.000	0.000	0.310	0.000
TRINITY_DN291611_c1_g1	0.000	0.000	0.000	0.000	0.000	0.000	0.000	0.000	0.000	0.000
TRINITY_DN291611_c1_g2	0.000	1.133	0.635	0.000	0.804	0.000	0.000	1.501	0.000	0.000
TRINITY_DN291611_c1_g3	0.000	0.000	0.000	0.000	0.000	0.000	0.000	0.000	0.902	0.000
TRINITY_DN291612_c0_g1	0.000	0.000	0.000	1.083	3.356	7.168	0.000	0.000	0.911	0.000
TRINITY_DN291612_c0_g2	0.000	0.000	0.000	0.000	0.000	0.000	0.000	0.000	0.000	0.000
TRINITY_DN291612_c1_g1	0.000	0.000	0.000	0.000	0.000	0.000	0.000	0.000	0.189	0.000
TRINITY_DN291612_c1_g2	0.000	0.000	0.000	0.000	0.000	0.000	0.000	0.000	0.358	0.000
TRINITY_DN291612_c3_g1	0.000	0.000	0.504	0.000	0.000	0.000	0.000	0.000	0.000	0.000
TRINITY_DN291612_c6_g1	0.000	0.000	4.112	0.000	0.000	0.000	0.000	0.000	0.902	0.000
TRINITY_DN291612_c7_g1	0.000	0.000	0.000	0.000	0.000	0.000	0.000	0.000	0.000	0.000
TRINITY_DN291614_c0_g1	0.000	5.029	0.000	1.757	0.928	0.000	0.000	0.000	0.000	0.000
TRINITY_DN291615_c0_g1	0.000	0.000	0.000	0.000	0.000	3.531	3.021	0.000	0.000	0.000
TRINITY_DN291615_c1_g1	0.000	0.000	0.000	0.000	0.000	0.000	0.000	0.000	0.000	0.000
TRINITY_DN291615_c2_g1	0.000	0.000	0.000	0.000	0.000	0.000	0.000	0.000	0.000	0.000
TRINITY_DN291617_c0_g1	0.000	0.000	0.000	0.000	0.245	0.000	0.000	0.898	0.144	0.000
TRINITY_DN291619_c0_g1	0.000	0.000	0.000	0.000	0.000	0.000	0.000	0.000	0.000	0.000
TRINITY_DN29161_c0_g1	0.000	10.756	4.638	2.244	3.259	0.000	0.000	7.192	3.434	0.000
TRINITY_DN291623_c0_g1	0.000	0.000	0.000	0.000	0.000	0.000	0.000	0.000	0.000	0.000
TRINITY_DN291624_c0_g1	0.000	0.000	0.000	0.000	0.000	0.000	0.000	0.000	0.000	0.000
TRINITY_DN291625_c0_g1	0.000	0.000	0.000	0.000	0.000	0.000	0.000	0.000	0.000	0.000
TRINITY_DN291625_c0_g2	0.000	0.000	0.000	0.408	0.934	0.000	0.000	0.000	0.000	0.000
TRINITY_DN291625_c1_g1	0.000	0.000	0.000	0.000	0.000	0.000	0.000	0.000	0.000	0.000
TRINITY_DN291626_c0_g1	0.000	0.000	0.000	0.000	0.000	0.000	0.000	0.000	0.000	0.000
TRINITY_DN291626_c0_g2	0.000	0.000	0.000	0.000	0.789	0.000	0.000	0.000	0.000	0.000
TRINITY_DN291626_c1_g1	0.000	0.000	0.000	0.000	0.000	0.000	0.000	0.000	0.000	0.000
TRINITY_DN291626_c1_g2	0.000	0.000	0.000	0.000	1.362	5.616	0.000	0.000	0.000	0.000
TRINITY_DN291627_c1_g1	0.000	0.000	0.000	0.000	0.299	0.000	0.000	0.000	0.000	0.000
TRINITY_DN291627_c1_g2	0.000	0.000	0.000	0.000	0.000	0.000	2.672	0.000	0.000	0.000
TRINITY_DN291627_c1_g3	0.000	0.000	0.578	0.000	0.236	0.000	0.000	0.000	0.000	0.000
TRINITY_DN291628_c0_g2	0.000	3.800	2.456	1.979	0.000	0.000	0.000	0.000	0.000	0.000
TRINITY_DN291628_c1_g1	0.000	2.650	0.000	0.460	0.000	0.000	0.000	0.000	0.000	0.000
TRINITY_DN291628_c1_g2	0.000	0.000	0.000	0.000	0.000	0.000	0.000	0.000	0.000	1.260
TRINITY_DN291628_c2_g1	0.000	0.000	0.000	0.000	0.000	0.000	0.000	0.000	0.000	0.000
TRINITY_DN291628_c4_g1	0.000	0.000	0.000	0.000	0.000	0.000	0.000	0.000	0.000	0.000
TRINITY_DN291628_c5_g1	0.000	0.000	0.000	0.082	0.000	0.000	0.000	0.000	0.000	0.000
TRINITY_DN29162_c0_g1	0.000	0.000	0.000	0.000	0.000	0.000	0.000	0.000	0.000	0.000
TRINITY_DN29162_c0_g2	0.000	5.364	0.874	0.000	1.460	0.000	0.000	0.000	0.570	0.000
TRINITY_DN29162_c1_g1	0.000	0.000	0.000	0.000	0.000	0.000	0.000	0.000	0.254	0.000
TRINITY_DN29162_c3_g1	0.000	0.353	0.124	0.098	0.065	0.563	0.000	0.244	0.038	0.000
TRINITY_DN29162_c3_g2	0.000	0.000	0.000	0.000	2.218	0.000	8.412	0.000	0.167	0.000
TRINITY_DN29162_c3_g3	0.000	0.000	1.717	0.000	0.000	0.000	0.000	0.000	0.567	0.000
TRINITY_DN29162_c3_g4	0.000	0.000	1.210	0.000	0.000	3.744	0.000	0.000	0.000	0.000
TRINITY_DN291631_c0_g1	0.000	0.000	0.000	0.000	0.345	0.000	0.000	0.000	0.000	0.000
TRINITY_DN291631_c0_g2	0.000	0.000	3.684	0.000	0.000	0.000	0.000	0.000	0.000	0.000
TRINITY_DN291632_c0_g1	0.000	0.000	0.000	1.819	0.520	1.438	2.467	0.000	0.000	0.000
TRINITY_DN291632_c2_g1	1.798	0.000	0.149	0.251	0.084	0.452	0.000	0.000	0.149	0.000
TRINITY_DN291635_c1_g1	0.000	0.000	0.000	0.000	0.000	0.000	0.000	0.000	0.000	0.000
TRINITY_DN291636_c0_g1	0.000	0.000	0.000	0.000	0.000	0.000	0.000	0.000	0.469	0.000
TRINITY_DN291636_c1_g1	0.000	0.000	0.000	0.000	0.000	0.000	0.000	0.000	0.000	0.000
TRINITY_DN291638_c0_g1	0.000	0.000	0.000	0.302	0.308	0.000	0.000	0.000	0.000	0.000
TRINITY_DN291639_c0_g1	0.000	0.000	0.000	0.000	0.000	0.000	0.000	0.000	0.000	0.000
TRINITY_DN291639_c1_g2	0.000	0.000	0.000	0.000	0.000	0.000	0.000	0.000	0.522	0.000
TRINITY_DN291639_c2_g1	0.000	1.777	0.000	0.620	0.648	0.000	0.000	0.000	0.000	0.000
TRINITY_DN29163_c0_g1	0.000	0.000	0.000	0.000	0.000	0.000	0.000	0.000	0.000	0.000
TRINITY_DN29163_c3_g1	0.000	0.000	0.000	0.000	0.000	1.638	0.000	0.000	0.000	0.000
TRINITY_DN29163_c5_g1	0.000	0.000	0.000	0.000	0.000	0.000	0.000	0.000	0.000	0.000
TRINITY_DN29163_c6_g1	0.000	0.000	0.000	0.000	0.000	0.000	0.000	0.000	0.000	0.000
TRINITY_DN29163_c7_g1	0.000	0.000	0.000	0.000	0.000	0.000	0.000	0.000	0.000	0.000
TRINITY_DN291642_c0_g1	0.000	0.000	0.000	0.000	0.000	0.000	0.000	0.000	0.285	0.000
TRINITY_DN291642_c2_g1	0.000	0.000	0.000	0.000	0.000	0.000	0.000	0.000	0.183	0.000
TRINITY_DN291643_c0_g1	0.000	0.000	0.000	0.000	0.000	0.000	0.000	0.000	0.551	0.000
TRINITY_DN291646_c1_g1	0.000	0.000	0.000	0.000	0.000	0.000	0.000	0.000	0.000	0.000
TRINITY_DN291647_c0_g1	0.000	1.217	0.000	0.424	0.000	0.000	0.000	0.000	0.000	0.000
TRINITY_DN291647_c0_g2	0.000	0.000	0.283	0.000	0.157	0.000	0.000	0.000	0.000	0.000
TRINITY_DN291648_c1_g1	0.000	0.000	4.965	0.000	0.936	0.000	0.000	0.000	1.638	0.000
TRINITY_DN291649_c2_g1	0.000	0.803	0.625	0.115	0.000	0.000	0.000	0.445	0.245	0.593
TRINITY_DN291649_c3_g1	0.000	0.000	0.000	0.000	0.000	0.000	0.000	0.000	0.000	0.000
TRINITY_DN291649_c4_g1	0.000	0.000	0.000	0.000	0.000	0.000	0.000	0.000	0.920	0.000
TRINITY_DN291649_c5_g1	0.000	0.000	0.000	0.000	0.000	0.000	0.000	0.000	0.000	0.000
TRINITY_DN291649_c6_g1	0.000	0.000	0.000	0.000	0.000	0.000	0.000	0.000	0.000	0.000
TRINITY_DN29164_c0_g1	0.000	0.000	1.751	0.819	0.643	0.000	1.908	1.549	0.874	0.000
TRINITY_DN29164_c0_g2	0.000	0.000	0.000	0.000	0.915	0.000	0.000	0.000	0.408	8.670
TRINITY_DN291650_c0_g1	0.000	0.000	0.000	0.000	0.000	0.000	0.000	0.000	0.000	0.000
TRINITY_DN291651_c0_g1	0.000	0.000	0.000	0.000	0.000	0.000	0.000	0.000	0.000	0.000
TRINITY_DN291652_c0_g1	0.000	0.796	0.000	0.000	0.000	0.000	1.386	0.000	0.000	0.000
TRINITY_DN291652_c2_g1	0.000	0.000	0.412	0.223	0.000	0.000	0.000	0.000	0.402	0.000
TRINITY_DN291652_c3_g1	0.000	0.958	0.313	0.510	0.000	0.000	0.000	0.000	0.307	0.000
TRINITY_DN291653_c0_g1	0.000	0.000	0.000	0.000	0.000	0.000	0.000	0.000	0.307	0.000
TRINITY_DN291654_c0_g1	0.000	0.000	0.000	0.000	0.000	0.000	0.000	0.000	0.000	0.000
TRINITY_DN291656_c0_g1	0.000	0.000	0.000	0.000	0.000	0.000	0.000	0.000	0.000	0.000
TRINITY_DN291658_c0_g1	0.000	0.000	0.000	0.000	0.507	0.000	0.000	0.000	0.000	0.000
TRINITY_DN291658_c0_g2	0.000	0.000	0.000	0.000	1.507	0.000	0.000	0.000	0.441	0.000
TRINITY_DN291658_c1_g1	0.000	0.000	0.000	0.000	0.000	0.000	0.000	0.000	0.000	0.000
TRINITY_DN291658_c1_g2	0.000	0.000	0.000	0.000	0.000	0.000	0.000	0.000	0.187	0.000
TRINITY_DN291658_c2_g1	0.000	6.673	0.000	0.774	0.815	0.000	0.000	0.000	1.892	0.000
TRINITY_DN291658_c3_g1	0.000	0.000	0.000	0.270	0.000	0.000	0.000	0.000	0.000	0.000
TRINITY_DN291658_c5_g1	0.000	0.000	0.000	0.000	0.000	0.000	0.000	0.000	0.000	0.000
TRINITY_DN291658_c6_g1	0.000	0.000	0.000	0.000	0.000	0.000	0.000	0.000	0.000	0.000
TRINITY_DN291658_c7_g1	0.000	0.000	0.000	0.000	0.712	0.000	0.000	0.000	0.289	0.000
TRINITY_DN291658_c8_g1	0.000	0.000	0.000	0.000	0.000	0.000	0.000	0.000	0.000	0.000
TRINITY_DN291659_c0_g1	0.000	0.000	0.000	0.000	0.000	0.000	0.000	0.000	0.000	0.000
TRINITY_DN291659_c0_g2	0.000	0.000	0.000	0.334	0.166	0.310	0.551	0.426	0.193	1.139
TRINITY_DN291659_c1_g2	0.000	0.000	0.748	0.809	1.239	0.000	0.000	0.000	0.243	0.000
TRINITY_DN291659_c1_g3	0.000	0.000	0.000	0.000	0.275	0.764	0.000	1.009	0.000	0.000
TRINITY_DN291659_c1_g5	0.000	0.000	0.000	0.000	0.000	0.000	0.000	0.000	0.000	0.000
TRINITY_DN291659_c1_g6	0.000	0.000	0.000	0.183	0.000	0.000	0.000	0.000	0.213	0.000
TRINITY_DN291659_c4_g1	0.000	0.000	0.000	0.000	1.550	0.000	0.000	0.000	0.000	0.000
TRINITY_DN291659_c7_g1	0.000	0.000	0.000	0.000	0.000	0.000	0.000	0.000	0.000	0.000
TRINITY_DN29165_c0_g1	0.000	0.000	0.000	0.000	0.671	0.000	0.000	0.000	0.000	0.000
TRINITY_DN29165_c0_g2	0.000	0.000	0.000	0.000	0.000	0.000	0.000	0.000	0.000	0.000
TRINITY_DN29165_c0_g3	0.000	0.000	1.998	3.118	1.115	1.534	0.000	0.000	0.000	0.000
TRINITY_DN29165_c1_g1	0.000	0.000	0.000	0.000	0.000	0.000	0.000	0.000	0.000	0.000
TRINITY_DN291660_c1_g1	0.000	0.280	0.545	0.500	0.720	0.000	0.494	0.195	0.336	0.518
TRINITY_DN291661_c0_g1	0.000	0.000	0.000	0.000	0.000	0.000	0.000	0.000	0.000	0.000
TRINITY_DN291662_c0_g1	0.000	0.000	1.453	0.000	0.000	0.000	0.000	0.000	0.000	7.961
TRINITY_DN291663_c0_g1	0.000	0.000	0.000	0.000	0.000	0.000	0.000	0.000	0.000	0.000
TRINITY_DN291664_c2_g2	0.000	0.000	0.000	0.000	0.000	0.000	0.000	0.000	0.000	0.000
TRINITY_DN291664_c2_g3	0.000	0.000	0.000	0.000	0.000	0.000	0.000	0.000	0.000	0.000
TRINITY_DN291664_c2_g4	0.000	0.000	0.000	0.000	0.000	0.000	0.000	0.000	0.000	0.000
TRINITY_DN291664_c3_g1	0.000	0.000	0.000	0.000	0.000	0.000	0.000	0.000	0.000	0.000
TRINITY_DN291664_c5_g1	0.000	0.000	0.353	0.000	0.598	0.000	0.000	0.000	0.177	0.000
TRINITY_DN291665_c0_g1	0.000	0.000	0.000	0.000	0.000	0.000	0.000	0.000	0.000	0.000
TRINITY_DN291666_c0_g1	0.000	0.000	0.000	0.000	0.000	0.000	0.000	0.000	0.000	0.000
TRINITY_DN291666_c1_g1	0.000	1.190	0.000	0.000	0.000	0.595	0.000	0.000	0.254	0.000
TRINITY_DN291667_c0_g1	0.000	0.319	0.791	0.306	0.580	0.000	0.000	0.000	0.412	0.000
TRINITY_DN291667_c0_g2	51.596	5.533	0.901	507.306	0.936	1.386	0.000	0.000	0.000	0.000
TRINITY_DN291667_c0_g3	0.000	0.000	0.000	0.714	0.000	0.000	6.990	0.000	0.437	0.000
TRINITY_DN291667_c1_g1	0.000	0.000	0.473	0.374	0.000	0.000	0.000	0.000	0.000	0.000
TRINITY_DN291667_c3_g1	0.000	0.000	0.000	0.000	0.000	0.000	0.000	0.000	0.000	0.000
TRINITY_DN291668_c0_g1	0.000	0.000	2.670	0.000	0.000	0.000	0.000	0.000	0.000	0.000
TRINITY_DN29166_c1_g1	0.000	0.344	0.897	0.612	0.751	1.706	0.604	1.399	1.334	0.000
TRINITY_DN29166_c4_g1	0.000	3.065	0.999	1.600	1.673	1.534	0.000	0.000	0.000	0.000
TRINITY_DN29166_c4_g2	0.000	0.000	0.000	0.295	0.000	0.000	0.000	0.000	0.000	0.000
TRINITY_DN291670_c0_g1	0.000	0.000	0.000	0.000	0.000	0.000	0.000	0.000	0.000	0.000
TRINITY_DN291670_c1_g1	0.000	0.000	0.000	0.000	0.000	0.000	0.000	0.000	0.000	0.000
TRINITY_DN291670_c2_g2	0.000	4.943	0.000	0.000	0.000	0.000	0.000	0.000	0.000	0.000
TRINITY_DN291671_c0_g1	0.000	0.000	0.000	0.000	0.000	0.000	0.000	0.000	0.000	0.000
TRINITY_DN291672_c0_g1	0.000	0.000	0.547	0.000	0.301	0.000	0.000	1.104	0.177	0.000
TRINITY_DN291675_c0_g2	0.000	0.000	0.000	0.000	0.000	0.000	0.000	0.000	0.000	0.000
TRINITY_DN291675_c0_g3	0.000	0.000	0.000	0.680	0.713	0.000	0.000	0.000	0.417	0.000
TRINITY_DN291675_c1_g1	0.000	0.000	0.000	0.000	1.684	0.000	0.000	0.000	0.534	0.000
TRINITY_DN291675_c1_g2	0.000	0.000	0.000	0.000	0.239	0.000	1.155	0.000	0.000	0.000
TRINITY_DN291675_c1_g3	0.000	0.000	0.000	0.000	0.000	0.000	0.000	0.000	0.503	0.000
TRINITY_DN291675_c1_g4	0.000	0.665	0.000	0.190	0.000	0.000	0.703	0.000	0.348	0.000
TRINITY_DN291677_c1_g1	0.000	0.000	0.000	0.000	0.919	0.000	0.000	0.000	0.000	0.000
TRINITY_DN291678_c0_g2	0.000	0.000	0.000	0.000	0.000	0.000	0.000	0.000	0.119	0.000
TRINITY_DN291679_c0_g1	0.000	0.000	0.000	0.850	0.000	0.000	0.000	0.000	0.000	0.000
TRINITY_DN29167_c0_g2	0.000	0.000	0.000	0.000	0.265	0.000	0.000	0.000	0.078	0.000
TRINITY_DN29167_c0_g3	0.000	0.000	0.000	0.000	0.000	0.677	0.000	0.000	0.144	0.000
TRINITY_DN291680_c0_g1	0.000	0.000	2.420	0.650	0.681	0.000	3.200	0.000	0.000	6.669
TRINITY_DN291681_c0_g1	0.000	0.000	0.000	0.000	1.786	0.000	0.000	0.000	0.000	0.000
TRINITY_DN291681_c1_g1	0.000	0.569	0.000	0.201	0.000	0.000	0.995	0.000	0.121	0.000
TRINITY_DN291681_c2_g1	0.000	0.000	0.000	1.876	0.000	0.000	0.000	0.000	0.578	0.000
TRINITY_DN291682_c0_g1	0.000	0.000	0.000	1.199	0.000	0.000	0.000	0.000	0.000	0.000
TRINITY_DN291682_c1_g1	0.000	0.000	0.000	0.000	0.000	0.000	0.000	0.000	0.000	0.000
TRINITY_DN291683_c0_g2	0.000	0.000	0.000	0.000	0.000	0.000	0.000	0.000	0.000	0.000
TRINITY_DN291684_c0_g1	0.000	0.000	0.000	0.000	0.000	1.534	0.000	0.000	1.023	0.000
TRINITY_DN291685_c0_g1	0.000	0.000	0.000	0.703	0.000	0.000	0.000	0.000	0.000	0.000
TRINITY_DN291686_c2_g1	0.000	0.000	0.000	0.000	1.040	0.000	0.000	0.000	0.305	0.000
TRINITY_DN291686_c3_g1	0.000	0.000	0.000	0.245	0.000	0.000	0.000	0.000	0.590	0.000
TRINITY_DN291687_c0_g1	0.000	0.000	0.000	0.244	0.998	0.000	0.000	0.000	0.000	0.000
TRINITY_DN291687_c0_g2	0.000	0.000	0.000	0.152	0.000	0.000	0.000	0.576	0.000	0.000
TRINITY_DN291688_c0_g1	0.000	2.730	0.000	0.000	0.000	0.000	0.000	0.000	0.000	0.000
TRINITY_DN291689_c0_g1	0.000	0.000	0.000	0.000	0.000	0.000	0.000	0.000	0.000	0.000
TRINITY_DN29168_c0_g1	0.000	0.000	0.000	0.000	0.000	0.000	0.000	1.402	0.198	0.000
TRINITY_DN29168_c0_g2	0.000	0.000	0.948	0.000	0.561	0.000	0.000	0.000	0.000	0.000
TRINITY_DN291690_c0_g1	0.000	0.000	0.663	0.083	0.378	0.379	0.000	0.000	0.289	0.000
TRINITY_DN291691_c0_g1	0.000	0.000	0.000	0.000	0.000	0.000	0.000	0.000	0.000	0.000
TRINITY_DN291691_c1_g1	0.842	0.000	0.000	0.194	0.000	0.000	0.000	0.000	0.027	0.000
TRINITY_DN291691_c2_g2	0.000	0.000	0.000	0.000	0.000	0.000	0.000	0.000	0.000	0.000
TRINITY_DN291691_c2_g3	0.000	0.000	0.000	0.000	1.184	0.000	0.000	0.000	0.000	0.000
TRINITY_DN291691_c4_g1	0.000	0.000	0.000	0.000	0.000	0.000	0.000	0.000	0.096	0.000
TRINITY_DN291691_c6_g1	0.000	0.000	0.000	0.000	0.000	0.000	0.000	0.000	0.000	0.000
TRINITY_DN291693_c0_g1	0.000	0.000	0.000	1.521	0.530	0.000	0.000	1.939	0.000	0.000
TRINITY_DN291697_c0_g1	0.000	0.000	0.000	1.181	1.853	0.000	0.000	0.000	0.000	0.000
TRINITY_DN291697_c2_g1	0.000	0.000	0.000	0.000	0.000	0.000	0.000	0.000	0.000	0.000
TRINITY_DN291698_c0_g1	0.000	0.000	0.000	0.000	0.000	0.000	0.000	0.000	0.122	0.000
TRINITY_DN291698_c1_g1	0.000	0.000	0.000	0.000	0.000	0.000	0.000	0.000	0.000	0.000
TRINITY_DN29169_c10_g1	0.000	0.000	0.000	0.775	0.000	0.000	0.000	0.000	0.000	0.000
TRINITY_DN29169_c11_g1	0.000	0.000	0.000	0.000	0.207	0.000	0.000	0.000	0.244	0.000
TRINITY_DN29169_c12_g1	0.000	0.000	0.000	0.000	0.000	0.000	0.000	0.000	0.000	0.000
TRINITY_DN29169_c1_g1	0.000	1.426	0.929	0.634	0.348	0.000	0.000	1.447	0.537	0.000
TRINITY_DN29169_c6_g1	0.000	1.859	0.000	0.514	0.995	2.746	0.000	0.000	0.199	0.000
TRINITY_DN29169_c7_g1	0.000	0.000	0.000	0.000	0.000	0.000	0.000	0.000	0.000	0.000
TRINITY_DN29169_c8_g1	0.000	0.000	0.536	0.417	1.611	5.799	0.000	0.000	0.000	0.000
TRINITY_DN2916_c0_g1	1.832	2.264	4.452	3.916	3.540	5.250	6.388	3.310	1.407	0.000
TRINITY_DN2916_c0_g2	8.412	20.941	24.352	20.481	18.542	20.571	29.990	22.332	14.487	9.429
TRINITY_DN2916_c0_g3	0.000	0.000	0.000	0.616	0.000	0.000	1.468	0.000	1.920	0.000
TRINITY_DN2916_c1_g1	1.138	1.851	2.629	1.373	1.599	2.168	1.508	1.400	0.580	0.265
TRINITY_DN2916_c1_g2	5.298	7.664	8.806	5.756	15.711	8.003	6.422	11.832	11.785	5.044
TRINITY_DN2916_c1_g3	0.000	3.816	4.572	1.233	0.644	0.000	3.021	4.718	1.910	6.295
TRINITY_DN2916_c1_g4	0.000	10.283	10.197	7.325	18.135	11.386	8.870	16.582	11.681	8.372
TRINITY_DN2916_c2_g1	26.823	57.095	36.922	37.358	30.598	31.153	42.745	39.237	51.428	22.936
TRINITY_DN2916_c6_g1	0.000	0.438	0.000	0.000	0.000	0.000	0.000	0.000	0.000	0.000
TRINITY_DN2916_c9_g1	0.000	0.000	0.000	0.000	0.000	0.000	0.000	0.000	0.000	0.000
TRINITY_DN291700_c1_g1	0.000	0.000	0.000	0.000	0.000	0.000	0.000	0.000	0.000	0.000
TRINITY_DN291701_c0_g1	0.000	0.000	0.000	0.000	0.000	2.305	0.000	0.000	0.000	0.000
TRINITY_DN291701_c10_g1	0.000	0.000	0.000	0.000	0.000	0.000	0.000	0.000	0.000	0.000
TRINITY_DN291701_c2_g1	0.000	0.000	0.000	0.000	0.000	0.000	0.000	0.000	0.000	0.000
TRINITY_DN291701_c3_g1	0.000	0.246	0.959	0.088	0.179	0.243	1.729	0.674	1.491	0.899
TRINITY_DN291701_c4_g1	0.000	1.398	1.208	1.163	1.069	1.259	0.411	0.975	1.553	0.864
TRINITY_DN291701_c7_g1	0.000	0.000	0.000	0.000	0.000	0.000	0.000	0.000	0.000	0.000
TRINITY_DN291702_c0_g2	0.000	0.319	0.103	0.227	0.292	0.314	0.000	0.221	0.069	0.000
TRINITY_DN291703_c0_g1	0.000	0.000	0.000	0.000	0.000	0.000	0.000	0.000	0.000	0.000
TRINITY_DN291703_c1_g1	0.000	0.000	0.000	0.000	0.000	0.000	0.000	0.000	0.000	0.000
TRINITY_DN291703_c2_g1	0.000	0.000	0.000	0.000	0.000	0.000	0.000	0.000	0.000	0.000
TRINITY_DN291705_c0_g1	0.000	0.000	0.000	1.759	0.000	0.000	0.000	0.000	0.000	0.000
TRINITY_DN291705_c1_g1	0.000	0.000	0.000	0.000	0.000	0.000	0.000	0.000	0.490	0.000
TRINITY_DN291706_c0_g1	0.000	0.000	0.000	0.000	0.000	0.000	0.000	0.000	0.000	0.000
TRINITY_DN291707_c0_g1	0.000	0.000	0.000	0.000	0.000	0.000	0.000	0.000	0.000	0.000
TRINITY_DN291708_c0_g1	0.000	0.000	0.000	0.000	0.000	0.000	0.000	0.000	0.000	0.000
TRINITY_DN29170_c0_g1	0.000	6.345	2.431	2.455	0.000	0.000	0.000	0.000	0.000	0.000
TRINITY_DN29170_c0_g2	0.000	0.000	0.712	0.702	0.757	1.053	0.000	6.033	0.222	0.000
TRINITY_DN29170_c2_g1	0.000	0.000	0.000	0.000	0.000	0.000	0.000	0.000	0.000	0.000
TRINITY_DN291710_c0_g1	0.000	0.000	0.000	0.000	0.000	0.000	0.000	0.000	0.000	0.000
TRINITY_DN291711_c0_g1	0.000	0.000	0.000	0.000	0.480	0.000	0.000	0.000	0.000	0.000
TRINITY_DN291714_c0_g1	0.000	0.000	0.000	0.000	0.000	0.000	0.000	0.000	0.000	0.000
TRINITY_DN291714_c1_g1	0.000	0.000	0.000	0.000	0.000	0.000	0.000	0.000	0.000	0.000
TRINITY_DN291715_c11_g1	0.000	0.000	0.000	0.000	0.540	2.983	0.000	0.000	0.316	0.000
TRINITY_DN291715_c1_g1	0.000	0.000	0.000	0.000	0.267	0.000	0.000	0.000	0.157	0.000
TRINITY_DN291715_c1_g2	0.000	0.000	0.000	0.000	0.000	0.000	0.000	0.000	0.552	0.000
TRINITY_DN291715_c1_g3	0.000	0.000	0.000	0.000	0.000	0.000	0.000	0.000	0.000	0.000
TRINITY_DN291715_c2_g1	0.000	0.000	0.345	0.000	0.000	0.000	0.000	0.000	0.000	0.000
TRINITY_DN291715_c2_g2	0.000	0.000	0.000	0.000	0.000	0.000	0.000	0.000	0.135	0.000
TRINITY_DN291715_c5_g1	0.000	0.285	0.000	0.000	0.104	0.000	0.000	0.000	0.000	1.037
TRINITY_DN291715_c6_g1	0.000	0.656	0.000	0.000	0.000	0.325	0.000	0.000	0.141	0.000
TRINITY_DN291715_c7_g1	0.000	0.000	0.000	0.183	0.000	0.000	0.000	0.000	0.000	1.854
TRINITY_DN291715_c8_g1	0.000	0.000	1.697	0.000	0.000	0.000	1.131	0.000	0.671	0.000
TRINITY_DN291715_c9_g1	0.000	0.395	0.000	0.561	0.716	0.000	1.386	0.532	0.265	0.000
TRINITY_DN291716_c0_g1	0.000	0.000	0.000	0.000	0.000	0.000	0.000	0.000	0.000	0.000
TRINITY_DN291717_c0_g1	0.000	0.000	0.000	0.000	1.450	0.000	0.000	0.000	0.000	0.000
TRINITY_DN291718_c0_g1	0.000	0.000	0.170	0.000	0.287	0.000	0.000	0.000	0.342	0.954
TRINITY_DN291718_c1_g1	0.000	0.000	0.000	0.000	0.000	0.000	0.000	0.000	0.469	0.000
TRINITY_DN291719_c0_g1	0.000	0.000	0.000	0.000	0.000	0.000	0.000	0.000	0.000	0.000
TRINITY_DN29171_c0_g3	3.204	0.415	1.082	1.031	1.052	0.825	0.728	0.558	2.580	0.000
TRINITY_DN29171_c1_g1	0.000	0.000	0.000	0.088	0.556	0.644	0.000	0.000	0.274	0.000
TRINITY_DN29171_c1_g2	0.000	0.000	0.000	0.000	0.000	0.000	0.000	0.000	0.000	0.000
TRINITY_DN29171_c2_g1	0.000	0.000	0.000	0.000	0.000	0.000	0.000	0.000	0.000	0.000
TRINITY_DN29171_c2_g2	0.000	0.000	0.000	0.982	0.398	0.000	0.000	0.524	0.552	0.000
TRINITY_DN29171_c3_g1	0.000	1.404	0.000	0.000	0.000	0.000	0.000	0.000	0.000	0.000
TRINITY_DN291722_c1_g1	0.000	0.668	0.000	0.000	0.000	0.000	0.000	0.000	0.000	0.000
TRINITY_DN291723_c0_g1	0.000	0.000	0.000	0.000	0.000	0.000	0.000	0.000	0.000	0.000
TRINITY_DN291723_c1_g1	0.000	0.000	0.000	0.000	0.000	0.000	0.000	0.000	0.000	0.000
TRINITY_DN291724_c0_g1	0.000	0.000	0.000	0.000	0.454	0.000	0.000	0.000	0.000	0.000
TRINITY_DN291725_c0_g1	0.000	0.000	0.000	0.000	0.000	0.000	0.000	0.000	0.000	0.000
TRINITY_DN291727_c4_g1	0.000	0.000	1.400	0.000	0.000	0.000	0.000	0.000	0.000	0.000
TRINITY_DN291728_c0_g1	0.000	0.000	0.000	0.000	0.821	0.000	0.566	0.876	0.070	0.000
TRINITY_DN291729_c0_g1	0.000	0.000	0.000	0.000	0.088	0.000	0.425	0.331	0.157	0.000
TRINITY_DN29172_c1_g1	0.000	2.478	0.000	0.328	2.360	1.722	0.000	1.501	0.781	0.000
TRINITY_DN29172_c1_g2	0.000	1.831	0.000	0.000	0.414	0.000	0.000	0.000	0.000	0.000
TRINITY_DN29172_c1_g3	0.000	0.000	0.600	1.230	1.778	0.000	1.763	0.912	0.322	0.000
TRINITY_DN29172_c1_g4	2.511	0.000	1.205	1.499	0.373	0.958	2.000	0.000	0.333	0.000
TRINITY_DN291730_c0_g1	0.000	0.000	0.289	0.000	0.000	0.000	0.000	0.000	0.475	0.000
TRINITY_DN291734_c0_g1	0.000	0.000	0.000	0.000	0.448	0.000	0.000	0.000	0.000	0.000
TRINITY_DN291734_c1_g1	0.000	0.000	0.000	0.000	0.000	0.000	0.000	0.000	0.000	0.000
TRINITY_DN291735_c0_g1	0.000	0.217	0.141	0.232	0.635	0.000	0.000	0.299	0.047	0.000
TRINITY_DN291736_c1_g1	0.000	0.000	0.000	0.491	0.000	0.000	0.000	0.000	0.000	0.000
TRINITY_DN291737_c0_g1	0.000	0.000	0.000	0.000	0.000	0.000	0.000	0.000	0.000	0.000
TRINITY_DN291739_c0_g1	0.000	0.000	0.000	0.000	0.000	0.000	0.000	0.000	0.277	0.000
TRINITY_DN29173_c0_g3	0.000	0.000	0.000	0.000	0.000	0.000	0.000	0.000	0.000	0.000
TRINITY_DN29173_c1_g1	1.996	0.000	0.000	1.043	1.115	1.511	0.448	0.000	0.467	0.000
TRINITY_DN29173_c2_g1	0.000	0.000	0.000	0.000	0.000	0.000	0.000	0.000	0.000	0.000
TRINITY_DN29173_c3_g1	0.000	0.000	0.000	0.113	0.117	0.258	0.000	0.000	0.070	0.485
TRINITY_DN29173_c5_g1	0.000	0.000	0.000	0.670	0.000	3.852	0.000	0.000	0.000	0.000
TRINITY_DN291740_c0_g1	0.000	0.000	0.000	0.000	1.073	0.000	0.000	0.000	0.000	0.000
TRINITY_DN291741_c0_g1	0.000	0.000	0.337	0.000	0.000	0.000	0.000	0.000	0.000	0.000
TRINITY_DN291741_c0_g2	0.000	0.000	0.000	0.000	0.000	0.000	0.000	0.000	0.393	0.000
TRINITY_DN291742_c0_g2	0.000	0.684	0.000	0.000	2.043	1.727	0.601	0.000	0.409	0.000
TRINITY_DN291743_c0_g1	0.000	0.000	1.505	0.000	0.000	0.000	0.000	0.000	0.000	0.000
TRINITY_DN291744_c1_g1	0.000	0.000	0.000	0.914	0.000	0.000	0.000	3.569	0.562	0.000
TRINITY_DN291745_c0_g1	0.000	0.000	0.000	0.000	0.000	0.000	0.000	0.000	0.000	0.000
TRINITY_DN291746_c0_g1	0.000	1.349	0.000	0.000	0.000	0.000	0.000	0.000	0.000	0.000
TRINITY_DN291747_c0_g1	0.000	1.649	0.000	2.293	0.000	0.000	0.000	0.000	0.000	0.000
TRINITY_DN291748_c0_g1	0.000	0.000	0.000	0.000	1.391	0.000	0.000	0.000	0.000	0.000
TRINITY_DN291749_c0_g1	0.000	0.000	0.000	0.000	0.000	0.000	0.000	0.000	0.617	0.000
TRINITY_DN29174_c0_g1	41.622	32.283	43.935	30.948	46.173	30.094	59.392	54.106	34.283	18.013
TRINITY_DN291750_c0_g1	0.000	0.000	0.000	0.000	0.000	0.000	0.000	0.474	0.000	0.000
TRINITY_DN291751_c0_g1	0.000	0.000	0.000	0.000	0.000	0.000	0.000	0.000	0.000	0.000
TRINITY_DN291752_c0_g1	0.000	0.000	0.000	0.178	1.094	0.000	0.000	0.342	0.379	0.000
TRINITY_DN291753_c0_g1	0.000	0.000	0.000	0.000	2.523	0.000	0.000	0.000	0.000	0.000
TRINITY_DN291754_c0_g1	0.000	0.651	0.636	0.311	0.159	0.000	0.572	1.326	0.070	0.000
TRINITY_DN291754_c1_g2	0.000	0.000	0.000	0.000	0.000	0.000	0.000	0.000	0.000	0.000
TRINITY_DN291754_c3_g1	0.000	0.000	0.000	0.721	0.000	0.000	0.000	0.000	0.000	0.000
TRINITY_DN291756_c2_g1	0.000	3.102	2.718	0.000	0.395	4.171	1.789	0.000	0.902	0.000
TRINITY_DN291758_c0_g1	0.000	0.000	0.000	0.000	0.000	0.000	0.000	0.000	0.000	0.000
TRINITY_DN291758_c0_g2	0.000	0.000	0.000	0.000	0.000	0.000	0.000	0.000	0.000	0.000
TRINITY_DN291758_c0_g3	0.000	0.000	2.671	0.000	0.000	0.000	0.000	0.000	1.322	0.000
TRINITY_DN291759_c0_g1	0.000	0.000	0.000	0.000	0.000	0.000	0.000	0.000	0.000	0.000
TRINITY_DN29175_c0_g2	0.000	0.000	0.000	0.000	0.000	0.000	0.000	2.470	0.393	0.000
TRINITY_DN29175_c1_g1	0.000	0.000	0.000	0.000	0.000	0.000	0.000	0.000	0.000	0.000
TRINITY_DN29175_c1_g2	0.000	0.000	0.000	0.000	0.000	0.000	0.000	0.000	0.000	0.000
TRINITY_DN291760_c0_g1	16.227	0.000	0.000	1.406	0.000	2.014	0.000	0.000	0.429	0.000
TRINITY_DN291760_c2_g1	0.000	0.000	0.000	0.000	0.000	2.705	0.000	0.000	0.000	0.000
TRINITY_DN291760_c3_g1	0.000	0.000	0.000	0.000	0.000	0.000	0.000	0.000	0.000	0.000
TRINITY_DN291762_c0_g1	0.000	0.000	0.127	0.070	0.215	0.193	0.000	0.000	0.170	0.000
TRINITY_DN291763_c1_g1	0.000	0.000	0.000	0.620	0.000	0.000	0.000	0.000	0.379	0.000
TRINITY_DN291764_c0_g1	0.000	0.000	0.000	0.000	0.000	0.000	0.000	0.000	0.000	0.000
TRINITY_DN291764_c0_g2	0.000	0.836	0.000	0.000	0.122	0.000	0.000	0.000	0.384	0.000
TRINITY_DN291764_c3_g1	0.000	1.559	0.000	0.551	0.000	0.000	0.000	0.000	0.000	0.000
TRINITY_DN291764_c4_g1	0.000	0.288	0.736	0.597	0.000	0.000	0.000	0.749	0.202	0.000
TRINITY_DN291767_c0_g1	0.000	0.000	0.844	0.000	0.000	0.000	0.000	0.000	0.000	0.000
TRINITY_DN291768_c0_g1	0.000	0.000	0.000	0.194	0.000	0.000	0.000	0.000	0.117	0.000
TRINITY_DN291768_c0_g2	0.000	1.831	0.000	0.000	0.000	0.000	0.000	0.000	0.000	0.000
TRINITY_DN291768_c2_g1	0.000	0.000	0.000	0.641	0.000	0.000	0.000	0.000	0.000	0.000
TRINITY_DN291768_c3_g1	0.000	0.000	0.000	0.000	0.000	0.000	0.000	2.199	0.000	0.000
TRINITY_DN291769_c0_g1	0.000	0.000	0.000	0.000	1.166	0.000	0.000	1.417	0.227	0.000
TRINITY_DN29176_c0_g1	1.483	0.000	0.000	1.026	0.626	1.152	0.000	0.000	0.979	0.000
TRINITY_DN29176_c0_g2	0.000	0.000	4.215	0.000	1.602	0.000	0.000	0.000	0.465	7.760
TRINITY_DN29176_c0_g3	0.000	0.000	0.000	0.000	0.000	0.000	0.000	0.000	0.000	0.000
TRINITY_DN29176_c3_g1	0.000	0.000	0.000	0.000	0.000	0.000	0.000	0.000	0.000	0.000
TRINITY_DN291771_c0_g1	0.000	0.000	0.000	0.000	0.000	0.000	0.000	0.000	0.399	0.000
TRINITY_DN291772_c0_g1	0.000	0.000	0.000	0.000	0.000	0.000	0.000	0.000	0.000	0.000
TRINITY_DN291772_c0_g2	0.000	0.000	0.220	0.000	0.246	0.000	0.000	0.458	0.219	0.000
TRINITY_DN291772_c2_g1	0.000	0.000	0.000	0.000	0.000	0.000	0.000	0.000	0.000	0.000
TRINITY_DN291773_c0_g1	0.000	0.000	0.400	0.865	0.663	0.000	0.000	0.000	0.130	0.000
TRINITY_DN291774_c0_g1	0.000	0.000	0.000	0.241	0.000	0.000	0.000	0.901	0.000	0.000
TRINITY_DN291775_c0_g1	0.000	0.000	0.000	0.000	0.000	0.000	0.000	0.000	0.000	0.000
TRINITY_DN291775_c2_g1	0.000	0.000	0.000	0.000	0.000	0.000	0.000	1.369	0.000	0.000
TRINITY_DN291775_c6_g1	0.000	0.000	0.000	0.000	0.000	0.000	0.000	0.000	0.000	0.000
TRINITY_DN291777_c0_g1	0.000	0.000	0.000	0.808	0.000	0.000	0.000	0.000	0.494	0.000
TRINITY_DN291779_c0_g2	0.000	0.000	0.000	0.637	2.108	0.000	0.000	0.000	0.000	0.000
TRINITY_DN291779_c0_g4	0.000	0.000	0.000	0.000	0.000	0.000	0.000	0.000	0.000	0.000
TRINITY_DN29177_c0_g1	0.000	0.000	0.000	0.000	0.000	0.000	0.000	0.000	0.000	0.000
TRINITY_DN29177_c0_g2	0.000	0.000	0.000	0.000	0.000	0.000	0.000	0.000	0.000	0.000
TRINITY_DN29177_c2_g1	0.000	0.000	0.000	0.000	0.000	0.000	0.000	0.000	0.000	0.000
TRINITY_DN29177_c4_g1	0.000	0.000	0.000	0.275	0.000	0.000	0.000	0.000	0.000	0.000
TRINITY_DN291780_c0_g1	0.000	0.000	2.810	0.000	0.000	0.000	0.000	0.000	0.000	0.000
TRINITY_DN291780_c1_g1	0.000	0.000	0.874	0.119	0.122	2.326	0.000	0.000	0.072	0.000
TRINITY_DN291780_c2_g1	0.000	0.000	0.736	0.000	0.000	0.000	0.000	0.000	0.000	0.000
TRINITY_DN291780_c3_g1	0.000	0.000	0.000	0.000	0.000	0.000	0.000	0.000	0.000	0.000
TRINITY_DN291782_c0_g1	0.000	0.000	0.000	0.000	0.000	0.000	0.000	0.000	0.000	0.000
TRINITY_DN291783_c0_g2	0.000	0.000	0.000	0.212	0.325	0.000	0.000	0.000	0.000	0.000
TRINITY_DN291784_c0_g1	0.000	0.000	0.291	0.000	0.000	0.000	0.000	0.000	0.275	0.000
TRINITY_DN291784_c1_g1	0.000	0.000	0.000	0.000	0.414	0.000	0.000	0.000	0.000	0.000
TRINITY_DN291784_c2_g1	0.000	0.000	0.739	0.000	0.000	0.000	0.000	0.000	0.000	0.000
TRINITY_DN291785_c0_g1	0.000	0.000	0.000	0.000	0.000	0.000	0.000	0.000	0.000	0.000
TRINITY_DN291785_c1_g1	0.000	0.000	0.000	0.000	0.000	0.000	0.000	0.000	0.000	0.000
TRINITY_DN291786_c0_g1	0.000	0.000	0.000	0.000	0.000	0.000	0.000	0.000	0.000	0.000
TRINITY_DN291787_c0_g1	0.000	0.000	0.000	0.201	0.000	0.000	0.000	0.000	0.000	0.000
TRINITY_DN291788_c1_g1	0.000	0.000	0.000	0.000	0.000	0.000	0.000	0.000	0.000	0.000
TRINITY_DN291789_c0_g1	0.000	0.000	0.000	0.000	0.000	0.000	0.000	0.000	0.000	0.000
TRINITY_DN291789_c1_g1	0.000	2.833	1.981	0.699	1.114	0.430	1.150	0.900	0.784	0.000
TRINITY_DN29178_c1_g1	0.000	0.000	0.227	0.000	0.000	0.000	0.000	0.000	0.000	0.000
TRINITY_DN29178_c1_g2	0.000	0.000	0.000	0.000	0.000	0.000	0.000	0.000	0.000	0.000
TRINITY_DN29178_c1_g3	0.000	0.000	0.000	0.000	0.000	0.000	0.000	0.000	0.000	0.000
TRINITY_DN29178_c4_g1	0.000	0.000	0.000	0.000	0.000	0.000	0.000	0.000	0.000	0.000
TRINITY_DN29178_c6_g1	0.000	0.000	0.666	0.000	0.000	0.000	0.000	0.000	0.000	0.000
TRINITY_DN291790_c0_g1	0.000	0.000	0.000	0.000	0.579	0.000	0.000	0.000	0.000	0.000
TRINITY_DN291792_c0_g1	0.000	0.000	0.000	0.000	0.000	0.000	0.000	0.000	0.000	0.000
TRINITY_DN291793_c0_g1	0.000	0.000	0.000	0.000	1.961	0.000	0.000	0.000	0.213	0.000
TRINITY_DN291794_c0_g1	0.000	0.000	0.000	0.000	0.000	0.000	0.000	0.000	0.000	0.000
TRINITY_DN291794_c0_g2	0.000	0.000	0.000	0.000	0.000	0.000	0.000	0.000	0.000	0.000
TRINITY_DN291795_c0_g1	0.000	0.000	0.000	0.364	0.754	0.000	0.000	0.000	0.221	0.000
TRINITY_DN291795_c2_g1	0.000	0.000	0.000	0.000	1.394	0.000	0.000	0.000	0.000	3.464
TRINITY_DN291795_c3_g1	0.000	0.000	0.000	0.000	0.000	0.000	0.000	0.000	0.162	0.000
TRINITY_DN291795_c4_g1	0.000	0.000	0.000	0.000	0.000	0.000	0.000	0.000	0.000	0.000
TRINITY_DN291797_c0_g1	0.000	0.000	0.000	0.000	0.339	0.000	0.000	0.000	0.000	0.000
TRINITY_DN291797_c0_g2	0.000	0.000	0.000	0.000	0.000	0.000	0.000	0.000	0.000	0.000
TRINITY_DN291797_c0_g3	0.000	2.434	0.000	0.000	0.000	0.000	0.000	0.000	0.659	0.000
TRINITY_DN291797_c0_g4	0.000	0.000	0.000	0.000	0.071	0.000	0.000	1.042	0.000	0.000
TRINITY_DN291797_c0_g5	0.000	0.000	0.000	0.000	0.000	0.000	0.000	0.000	0.000	0.000
TRINITY_DN291797_c3_g1	0.000	0.000	1.004	0.270	0.000	1.535	0.000	0.000	0.163	0.000
TRINITY_DN291798_c0_g1	0.000	0.000	0.000	0.000	0.936	0.000	0.000	0.000	0.835	0.000
TRINITY_DN291798_c11_g1	0.000	0.000	0.000	0.821	0.000	0.000	0.000	0.000	0.000	0.000
TRINITY_DN291798_c14_g1	0.000	0.000	0.000	0.000	0.000	0.000	0.000	0.000	0.000	0.000
TRINITY_DN291798_c1_g1	0.000	0.000	0.000	0.000	0.000	0.000	0.000	0.000	0.000	0.000
TRINITY_DN291798_c2_g2	0.000	0.000	0.000	0.000	0.258	0.000	0.000	0.481	0.229	0.000
TRINITY_DN291798_c2_g4	0.000	0.000	0.000	0.000	0.000	0.000	0.000	0.000	0.000	0.000
TRINITY_DN291798_c9_g1	0.000	0.000	0.000	0.000	0.000	0.000	0.000	3.433	0.000	0.000
TRINITY_DN291799_c1_g1	0.000	0.000	0.000	0.000	0.000	0.000	0.000	0.000	0.000	0.000
TRINITY_DN291799_c2_g1	0.000	0.000	0.000	0.000	0.000	0.000	0.000	0.000	0.000	0.000
TRINITY_DN29179_c0_g1	0.000	0.000	0.000	0.000	0.000	0.000	0.000	0.953	0.000	0.000
TRINITY_DN29179_c1_g3	0.000	0.000	0.000	0.000	0.000	0.000	0.000	0.000	0.000	0.000
TRINITY_DN2917_c0_g1	0.000	0.000	0.400	0.000	0.530	0.611	0.000	3.538	0.260	2.198
TRINITY_DN2917_c0_g2	0.000	0.000	0.000	0.000	0.000	0.000	0.000	0.000	0.266	0.000
TRINITY_DN291800_c0_g1	0.000	0.000	0.000	1.406	0.000	0.000	0.000	0.000	0.000	0.000
TRINITY_DN291801_c0_g1	0.000	0.000	0.000	0.000	0.000	3.252	0.000	0.000	0.000	0.000
TRINITY_DN291801_c1_g1	0.000	0.000	0.000	0.000	0.000	0.000	0.000	0.000	0.953	0.000
TRINITY_DN291802_c0_g1	0.000	1.682	0.000	0.821	1.226	0.000	4.030	3.185	0.715	0.000
TRINITY_DN291803_c0_g1	0.000	0.000	0.000	0.000	0.000	0.000	0.000	0.000	0.785	0.000
TRINITY_DN291803_c0_g2	0.000	0.000	0.000	0.000	0.000	0.000	0.000	1.316	0.211	0.000
TRINITY_DN291803_c1_g1	0.000	0.000	0.000	0.000	0.000	0.000	0.000	0.000	0.874	0.000
TRINITY_DN291803_c3_g1	0.000	0.000	0.000	0.000	0.000	0.000	0.000	0.000	0.000	0.000
TRINITY_DN291803_c4_g1	0.000	0.000	0.000	0.000	0.000	0.000	0.000	0.000	0.000	0.000
TRINITY_DN291809_c0_g1	0.000	0.000	0.000	0.000	0.000	0.000	0.000	0.000	0.322	0.000
TRINITY_DN29180_c0_g1	0.000	0.000	0.000	0.000	0.000	0.000	0.000	0.000	0.000	0.000
TRINITY_DN291810_c0_g1	0.000	0.000	0.000	0.000	0.000	0.000	0.000	0.000	0.000	0.000
TRINITY_DN291810_c1_g1	0.000	0.995	0.654	0.000	0.000	0.000	0.000	0.000	0.211	0.000
TRINITY_DN291810_c1_g2	0.000	0.000	0.000	0.000	0.000	0.000	0.000	0.000	0.000	0.000
TRINITY_DN291810_c1_g3	0.000	0.000	0.000	0.000	0.000	0.000	1.297	0.000	0.000	0.000
TRINITY_DN291810_c1_g4	0.000	0.000	0.000	0.371	0.189	0.000	0.000	0.000	0.177	0.000
TRINITY_DN291810_c2_g1	0.000	0.000	0.000	0.000	0.000	0.000	0.000	0.000	0.506	0.000
TRINITY_DN291810_c3_g1	0.000	0.000	0.000	0.000	0.000	0.000	0.000	0.000	0.000	0.000
TRINITY_DN291811_c0_g1	0.000	0.000	0.000	0.000	0.000	0.000	0.000	0.000	0.000	0.000
TRINITY_DN291812_c0_g1	0.000	0.000	0.000	0.000	0.364	0.000	0.000	0.000	0.000	0.000
TRINITY_DN291812_c0_g2	0.000	0.000	0.000	0.000	1.118	0.000	0.000	0.000	0.000	0.000
TRINITY_DN291812_c1_g2	8.369	4.544	1.391	3.207	1.691	1.586	3.760	3.657	10.786	7.809
TRINITY_DN291812_c3_g1	0.000	0.000	0.000	0.000	0.000	0.000	0.000	0.000	0.000	0.000
TRINITY_DN291812_c6_g1	0.000	0.000	0.327	0.356	0.000	0.998	0.000	0.000	0.214	0.000
TRINITY_DN291812_c7_g1	0.000	0.000	0.000	0.000	0.000	0.000	0.000	0.000	0.000	0.000
TRINITY_DN291812_c8_g1	0.000	0.000	0.000	0.000	0.000	0.000	0.000	0.000	0.307	0.000
TRINITY_DN291813_c0_g1	0.000	0.434	1.134	0.000	0.157	0.000	0.000	0.000	0.373	0.000
TRINITY_DN291813_c0_g2	0.000	0.000	0.000	1.381	0.000	0.000	0.000	0.000	0.282	0.000
TRINITY_DN291814_c0_g2	0.000	0.000	0.000	0.352	0.240	0.000	0.580	0.000	0.071	0.000
TRINITY_DN291814_c0_g3	0.000	0.000	0.110	0.121	0.062	0.000	0.000	0.235	0.074	0.000
TRINITY_DN291814_c1_g1	0.000	1.146	0.000	0.000	0.000	0.000	0.000	0.000	0.244	0.000
TRINITY_DN291814_c1_g2	0.000	0.000	0.550	0.000	0.000	0.000	0.000	0.000	0.000	0.000
TRINITY_DN291815_c0_g1	0.000	0.000	0.000	0.000	0.000	0.000	0.000	0.000	0.000	0.000
TRINITY_DN291817_c0_g1	0.000	0.000	0.000	0.000	0.000	0.000	0.000	0.000	0.000	0.000
TRINITY_DN291818_c0_g1	0.000	0.000	0.000	0.287	0.586	0.000	1.415	0.000	0.000	0.000
TRINITY_DN291819_c0_g1	0.000	0.000	0.000	0.000	0.000	0.000	0.000	0.000	0.931	0.000
TRINITY_DN291819_c0_g2	0.000	0.000	0.000	0.000	0.000	0.000	0.000	0.000	0.000	0.000
TRINITY_DN291819_c0_g3	0.000	0.000	0.000	0.000	0.279	0.000	0.000	0.000	0.000	0.000
TRINITY_DN29181_c0_g1	0.000	1.523	0.000	0.000	1.378	0.000	0.000	0.000	0.000	0.000
TRINITY_DN29181_c1_g1	0.000	0.000	0.000	0.000	0.000	0.000	0.000	0.000	0.000	0.000
TRINITY_DN29181_c2_g1	0.000	0.000	0.000	0.000	0.000	0.000	0.000	0.000	0.000	0.000
TRINITY_DN29181_c3_g1	0.000	1.523	1.988	0.000	1.378	0.000	0.000	0.000	2.852	0.000
TRINITY_DN291820_c0_g1	0.000	0.000	1.465	0.000	0.829	0.000	0.000	0.000	0.000	0.000
TRINITY_DN291821_c0_g1	0.000	0.649	2.553	0.230	0.939	0.000	1.135	3.445	0.000	0.000
TRINITY_DN291822_c0_g1	0.000	0.000	0.000	0.921	0.579	0.000	0.000	0.000	2.372	0.000
TRINITY_DN291822_c4_g1	0.000	0.000	0.000	1.301	0.000	0.000	0.000	0.000	0.000	0.000
TRINITY_DN291823_c0_g1	0.000	0.000	0.000	0.000	0.000	0.000	0.000	0.000	0.000	0.000
TRINITY_DN291824_c0_g1	0.000	0.000	0.000	0.000	0.000	0.000	0.000	0.000	0.000	0.000
TRINITY_DN291826_c0_g1	0.000	0.000	0.000	0.000	0.000	0.000	0.000	0.000	0.000	0.000
TRINITY_DN291826_c1_g1	0.000	0.000	0.000	0.000	0.000	0.000	0.000	0.000	0.000	0.000
TRINITY_DN291828_c0_g1	0.000	0.000	0.000	0.000	0.000	0.000	0.000	0.000	0.000	0.000
TRINITY_DN291829_c0_g1	0.000	0.000	0.340	0.000	0.000	0.518	0.000	0.000	0.000	0.000
TRINITY_DN291829_c1_g1	0.000	0.000	0.000	0.000	0.000	0.000	0.000	0.000	0.000	0.000
TRINITY_DN291829_c2_g1	0.000	0.000	0.000	1.067	0.000	0.000	0.000	2.042	0.000	0.000
TRINITY_DN29182_c0_g2	0.000	0.000	0.000	0.137	0.075	0.000	0.000	0.000	0.000	0.000
TRINITY_DN29182_c1_g1	0.000	0.639	0.000	1.130	0.462	2.556	2.232	0.847	0.679	0.000
TRINITY_DN29182_c1_g2	0.000	2.318	0.000	0.000	0.000	0.000	0.813	0.000	0.000	0.000
TRINITY_DN29182_c1_g3	0.000	0.000	0.000	0.000	0.152	0.000	0.000	0.000	0.090	0.000
TRINITY_DN29182_c2_g1	0.000	0.000	1.242	0.000	0.000	0.000	0.000	0.000	0.135	0.000
TRINITY_DN29182_c4_g1	0.000	0.000	0.000	0.000	0.000	7.402	0.000	0.000	0.000	0.000
TRINITY_DN29182_c5_g1	0.000	0.000	0.000	0.000	0.000	0.000	0.000	2.417	0.384	0.000
TRINITY_DN29182_c6_g1	0.000	1.046	0.342	0.000	0.000	0.522	0.000	0.000	0.223	0.000
TRINITY_DN29182_c7_g1	0.000	0.000	0.000	0.000	0.000	0.000	0.000	0.000	0.163	0.000
TRINITY_DN291830_c0_g1	0.000	0.000	0.000	0.000	0.000	0.000	0.000	0.000	0.473	7.902
TRINITY_DN291831_c1_g1	0.000	0.000	0.000	0.000	0.195	0.000	0.000	0.000	0.000	0.000
TRINITY_DN291831_c2_g1	0.000	0.000	0.000	0.000	0.000	0.000	0.986	0.751	0.000	0.000
TRINITY_DN291831_c4_g1	0.000	0.000	0.465	0.500	0.768	0.711	0.000	0.000	0.000	0.000
TRINITY_DN291831_c5_g1	0.000	1.407	0.000	0.000	0.254	1.410	0.000	0.000	0.000	0.000
TRINITY_DN291833_c0_g1	10.747	0.000	0.000	1.876	0.000	0.000	0.000	0.000	0.584	0.000
TRINITY_DN291834_c1_g1	0.000	0.000	0.000	0.850	0.000	0.000	0.000	0.000	0.000	0.000
TRINITY_DN291835_c0_g1	0.000	0.000	1.028	0.000	0.000	2.360	0.000	0.000	0.833	0.000
TRINITY_DN291836_c0_g1	0.000	0.000	0.000	0.244	0.374	0.000	0.000	0.000	0.000	0.000
TRINITY_DN291838_c0_g1	0.000	0.000	0.000	0.000	0.000	0.000	0.000	0.000	0.222	0.000
TRINITY_DN291838_c0_g2	0.000	0.000	0.844	0.000	0.000	0.000	0.000	0.000	0.275	0.000
TRINITY_DN291838_c1_g1	0.000	0.000	0.000	0.283	0.096	0.000	0.000	0.000	0.000	0.000
TRINITY_DN291838_c4_g1	0.000	0.000	0.000	0.221	0.000	0.000	0.000	0.000	0.000	0.000
TRINITY_DN291839_c0_g1	0.000	0.000	1.281	0.140	0.000	0.000	0.000	0.000	0.000	0.000
TRINITY_DN29183_c0_g1	22.005	18.576	10.117	5.580	17.404	10.018	12.712	21.901	10.294	19.046
TRINITY_DN29183_c0_g3	0.000	5.428	1.911	1.697	2.515	3.690	3.386	0.000	3.458	0.000
TRINITY_DN291841_c0_g1	0.000	0.000	0.000	0.000	0.000	0.000	0.000	0.000	0.405	0.000
TRINITY_DN291842_c0_g1	0.000	0.000	0.361	0.031	2.015	0.000	0.000	1.403	0.494	0.000
TRINITY_DN291843_c2_g1	0.000	0.000	0.000	0.000	0.000	0.000	0.000	0.000	0.798	0.000
TRINITY_DN291845_c0_g1	0.000	0.000	0.000	0.000	0.000	0.000	0.000	0.000	0.000	0.000
TRINITY_DN291845_c2_g1	0.000	0.000	0.102	0.112	0.000	0.155	0.277	0.219	0.378	0.000
TRINITY_DN291846_c0_g1	0.000	0.000	0.000	0.000	0.000	2.613	0.000	0.000	0.000	0.000
TRINITY_DN291848_c0_g1	0.000	0.000	0.000	0.000	0.000	0.000	0.000	0.000	0.000	0.000
TRINITY_DN291848_c1_g3	0.000	0.000	0.000	0.000	0.000	0.000	0.000	0.000	0.000	0.000
TRINITY_DN29184_c0_g1	0.000	3.895	0.214	0.000	0.000	0.000	0.000	0.000	0.000	0.000
TRINITY_DN29184_c1_g1	0.000	0.000	0.000	0.460	0.000	0.000	2.278	0.000	0.000	0.000
TRINITY_DN29184_c1_g2	0.000	0.000	0.633	0.344	0.000	0.000	0.000	0.000	2.165	9.080
TRINITY_DN29184_c1_g3	0.000	0.000	0.000	0.000	0.000	0.000	0.000	0.000	0.000	0.000
TRINITY_DN291850_c0_g1	0.000	0.517	1.819	0.000	0.187	0.515	0.000	0.000	0.441	0.000
TRINITY_DN291851_c0_g1	0.000	0.000	0.000	0.000	0.000	0.000	0.000	0.000	0.000	0.000
TRINITY_DN291851_c0_g2	0.000	0.000	0.000	0.000	0.000	0.000	0.000	0.000	0.000	0.000
TRINITY_DN291853_c0_g1	0.000	0.000	2.977	0.000	0.000	0.000	0.000	0.000	0.324	0.000
TRINITY_DN291853_c1_g1	0.000	0.000	0.000	0.000	0.631	0.000	0.000	4.621	0.557	0.000
TRINITY_DN291854_c1_g1	0.000	0.000	0.000	0.000	0.837	0.000	0.000	0.000	0.000	0.000
TRINITY_DN291856_c0_g1	0.000	0.000	0.000	0.000	0.000	0.000	0.000	0.000	0.000	0.000
TRINITY_DN291856_c0_g2	0.000	0.233	0.107	0.083	0.216	0.715	0.000	0.229	0.117	0.000
TRINITY_DN291856_c1_g1	0.000	1.805	5.934	0.000	0.000	0.000	1.570	1.196	0.385	0.000
TRINITY_DN291857_c0_g1	0.000	0.000	1.417	0.000	0.000	0.000	0.000	0.000	0.465	0.000
TRINITY_DN291858_c0_g1	0.000	0.000	0.000	0.000	0.000	0.000	0.000	0.000	2.184	0.000
TRINITY_DN291859_c4_g1	0.000	0.000	1.517	0.000	0.000	0.000	0.000	0.000	0.000	0.000
TRINITY_DN291859_c5_g1	0.000	0.000	0.000	0.000	0.000	0.000	0.000	0.000	0.000	0.000
TRINITY_DN291859_c6_g1	0.000	0.000	0.000	0.000	0.000	0.000	0.000	0.000	0.000	0.000
TRINITY_DN29185_c0_g1	0.000	0.000	0.481	1.036	0.265	0.000	0.000	0.000	0.000	0.000
TRINITY_DN291860_c1_g1	0.000	0.000	0.000	0.000	1.789	0.000	0.000	0.000	0.399	0.000
TRINITY_DN291860_c2_g1	0.000	0.000	0.000	0.000	0.000	0.000	0.000	0.000	0.000	0.000
TRINITY_DN291861_c0_g1	0.000	0.000	0.000	0.000	0.000	0.000	2.403	1.859	0.595	0.000
TRINITY_DN291862_c0_g1	1.464	3.482	3.438	2.898	3.087	3.773	2.733	1.716	2.424	0.455
TRINITY_DN291862_c3_g1	0.000	0.000	0.610	0.166	0.169	0.000	0.000	0.000	0.000	0.000
TRINITY_DN291864_c0_g1	0.000	0.000	0.261	0.000	0.000	0.000	0.000	0.000	0.000	0.000
TRINITY_DN291864_c0_g2	0.000	0.000	0.000	0.274	0.000	0.000	0.000	0.000	0.000	0.000
TRINITY_DN291864_c1_g1	0.000	0.000	0.000	0.000	0.000	4.984	0.000	0.000	0.000	0.000
TRINITY_DN291865_c1_g1	0.000	0.000	0.000	0.000	0.000	0.000	0.000	0.000	0.000	0.000
TRINITY_DN291865_c1_g4	0.000	0.000	0.000	0.000	0.000	0.000	0.000	0.000	0.000	0.000
TRINITY_DN291866_c0_g1	0.000	0.000	0.000	0.000	0.000	0.000	0.000	0.000	0.000	0.000
TRINITY_DN291867_c0_g2	0.000	0.000	0.808	0.000	0.000	0.000	0.000	0.000	0.000	0.000
TRINITY_DN291869_c0_g1	0.000	0.000	0.000	0.000	0.203	2.380	0.000	0.538	0.257	0.000
TRINITY_DN29186_c0_g1	0.000	0.000	2.277	1.070	2.838	0.939	0.894	2.557	1.297	2.630
TRINITY_DN29186_c0_g2	0.000	0.000	0.000	0.000	0.000	0.000	0.000	0.000	0.299	0.000
TRINITY_DN29186_c1_g1	0.000	0.826	1.046	0.291	0.000	4.001	1.439	0.000	0.254	0.000
TRINITY_DN291870_c0_g1	0.000	0.000	0.000	0.000	0.414	0.000	0.000	0.000	0.000	0.000
TRINITY_DN291870_c1_g1	0.000	0.000	0.000	0.000	1.688	2.331	0.000	1.532	0.247	0.000
TRINITY_DN291871_c1_g1	0.000	0.000	1.228	0.000	0.000	1.896	0.000	0.000	0.810	0.000
TRINITY_DN291872_c0_g1	0.000	0.000	1.019	0.000	0.000	0.000	0.000	0.000	0.111	0.000
TRINITY_DN291873_c0_g1	0.000	0.000	0.396	0.000	0.219	0.000	0.000	0.000	0.129	0.000
TRINITY_DN291874_c0_g1	0.000	0.000	0.341	0.370	0.000	0.000	0.911	0.000	0.745	0.000
TRINITY_DN291875_c0_g1	0.000	0.000	0.594	0.000	0.000	0.000	0.000	0.000	0.195	0.000
TRINITY_DN291876_c0_g1	0.000	0.000	0.000	0.000	0.480	0.000	0.000	0.000	0.000	0.000
TRINITY_DN291876_c0_g2	0.000	0.000	0.000	0.393	0.201	0.555	0.000	0.740	0.000	0.000
TRINITY_DN291877_c0_g1	0.000	0.000	0.000	0.080	0.000	0.740	0.397	0.000	0.068	0.000
TRINITY_DN291879_c0_g1	0.000	6.627	3.896	2.381	0.808	0.000	4.205	2.960	3.420	0.000
TRINITY_DN291879_c1_g3	0.000	0.000	0.000	0.000	0.000	0.000	0.000	0.000	0.000	0.000
TRINITY_DN291879_c2_g1	0.000	0.000	0.000	0.000	0.000	0.000	0.000	0.000	0.248	0.000
TRINITY_DN291879_c4_g1	0.000	0.000	0.000	0.000	0.766	0.000	0.000	0.000	0.000	0.000
TRINITY_DN29187_c0_g1	0.000	0.218	0.000	0.234	0.319	0.000	0.000	0.000	0.000	0.000
TRINITY_DN29187_c1_g1	0.000	0.000	0.813	0.886	3.056	2.223	0.000	0.000	0.133	0.000
TRINITY_DN291882_c0_g1	0.000	3.591	0.000	0.417	0.000	0.000	0.000	0.000	0.000	0.000
TRINITY_DN291883_c0_g2	0.000	0.000	0.000	0.229	0.234	0.000	0.000	0.000	0.000	0.000
TRINITY_DN291883_c0_g3	0.602	0.076	0.196	0.269	0.333	0.593	0.146	0.106	0.182	0.000
TRINITY_DN291883_c2_g1	0.000	0.000	0.000	0.000	1.674	0.000	0.000	0.000	0.000	0.000
TRINITY_DN291885_c0_g1	0.000	0.000	0.000	0.783	0.000	0.727	0.000	0.000	0.239	0.000
TRINITY_DN291886_c0_g1	0.000	0.000	0.928	0.000	0.000	0.000	0.000	0.000	0.303	0.000
TRINITY_DN291886_c2_g1	0.000	0.000	0.000	0.000	0.000	0.000	0.000	0.000	0.952	0.000
TRINITY_DN291886_c4_g1	0.000	0.000	0.000	0.905	0.987	0.000	0.000	0.000	0.557	0.000
TRINITY_DN291887_c0_g1	0.000	0.000	0.000	0.000	0.000	0.000	0.000	0.000	0.000	0.000
TRINITY_DN291887_c1_g1	0.000	0.000	0.000	0.767	0.000	0.000	0.000	0.000	0.000	0.000
TRINITY_DN291887_c2_g1	0.000	0.000	0.000	0.000	0.000	0.000	0.000	0.000	0.000	0.000
TRINITY_DN291888_c1_g1	0.000	0.000	0.000	1.520	0.000	0.000	0.000	0.000	0.000	0.000
TRINITY_DN291889_c0_g1	0.000	0.000	0.000	0.000	0.612	0.000	0.000	0.000	0.000	0.000
TRINITY_DN291889_c0_g2	0.000	0.000	0.000	0.000	0.000	0.000	2.544	0.000	0.000	0.000
TRINITY_DN291889_c3_g1	0.000	0.000	0.000	0.000	0.000	0.000	0.000	0.000	0.000	0.000
TRINITY_DN29188_c2_g1	13.648	11.492	24.392	10.263	16.627	5.337	16.888	13.084	12.795	0.000
TRINITY_DN291890_c0_g1	0.000	0.887	0.781	0.210	0.462	2.067	0.998	0.000	0.376	0.000
TRINITY_DN291890_c1_g1	0.000	0.000	0.000	0.000	0.000	0.000	0.000	0.000	0.000	0.000
TRINITY_DN291890_c2_g1	0.000	0.000	0.000	0.000	0.000	0.000	0.000	1.432	0.000	0.000
TRINITY_DN291890_c3_g1	0.000	0.000	0.000	0.580	0.000	0.875	0.000	2.002	0.449	1.341
TRINITY_DN291890_c6_g1	0.000	0.408	0.000	0.145	0.555	0.000	0.000	0.000	0.262	1.473
TRINITY_DN291890_c8_g1	0.000	0.000	0.000	0.000	0.000	0.000	0.000	0.000	0.000	0.000
TRINITY_DN291891_c0_g1	0.000	0.000	0.000	0.000	0.000	0.000	0.000	0.000	0.000	0.000
TRINITY_DN291892_c0_g1	0.000	0.000	0.000	0.000	0.000	0.000	0.000	0.000	0.000	0.000
TRINITY_DN291893_c0_g1	0.000	0.000	0.000	0.000	0.000	0.000	0.000	0.000	0.000	0.000
TRINITY_DN291894_c0_g1	0.000	0.790	0.000	0.000	0.000	2.382	0.000	0.000	0.000	0.000
TRINITY_DN291894_c0_g2	0.000	0.000	0.000	0.000	0.000	0.000	0.000	0.000	0.000	0.000
TRINITY_DN291894_c1_g1	0.000	0.000	0.000	0.000	0.000	0.000	0.000	0.000	0.000	0.000
TRINITY_DN291894_c2_g1	0.000	0.000	0.000	0.228	0.700	0.000	0.000	0.000	0.000	0.000
TRINITY_DN291894_c3_g1	0.000	0.000	0.000	0.000	0.000	0.000	0.000	0.000	0.000	0.000
TRINITY_DN291894_c4_g1	0.000	0.000	0.000	0.000	0.000	0.000	0.000	0.000	0.526	0.000
TRINITY_DN291895_c0_g1	0.000	0.000	0.000	0.000	0.000	0.000	0.000	0.000	0.000	3.807
TRINITY_DN291896_c0_g1	0.000	1.671	0.364	0.299	1.407	1.321	0.590	0.000	0.435	0.000
TRINITY_DN291896_c1_g1	0.000	0.000	0.000	0.000	0.000	0.000	0.000	0.000	0.000	0.000
TRINITY_DN291896_c4_g1	0.000	0.000	0.743	0.000	0.411	0.000	0.000	0.000	0.482	0.000
TRINITY_DN291897_c0_g1	0.000	0.000	0.000	0.000	0.000	0.000	0.000	0.000	0.000	0.000
TRINITY_DN291897_c1_g1	0.000	0.000	0.000	0.000	0.766	0.000	0.000	0.000	0.447	0.000
TRINITY_DN291897_c2_g1	0.000	0.000	0.000	1.912	0.667	0.000	0.000	0.000	2.339	0.000
TRINITY_DN291897_c4_g1	0.000	0.000	0.000	0.000	0.000	0.000	0.000	0.000	0.000	0.000
TRINITY_DN291898_c0_g1	0.000	0.000	0.000	0.000	0.000	0.000	0.000	0.000	0.000	0.000
TRINITY_DN291898_c1_g1	0.000	0.000	0.000	0.000	0.000	0.000	0.000	0.000	0.000	0.000
TRINITY_DN291899_c0_g1	0.000	0.000	0.000	1.008	0.000	0.000	0.000	0.000	0.000	0.000
TRINITY_DN29189_c0_g1	0.000	0.000	0.000	0.200	0.000	0.000	0.000	0.000	0.531	0.000
TRINITY_DN29189_c1_g1	0.000	0.000	0.000	0.000	0.887	0.000	0.000	0.000	1.033	0.000
TRINITY_DN2918_c0_g1	0.000	0.000	0.527	0.139	0.419	0.000	0.000	0.158	0.050	0.000
TRINITY_DN2918_c0_g2	0.000	0.000	0.147	0.080	0.327	0.446	0.397	0.000	0.000	0.000
TRINITY_DN2918_c2_g1	0.000	0.000	0.000	0.133	0.000	0.000	0.000	0.000	0.086	0.000
TRINITY_DN2918_c3_g1	0.000	0.000	1.172	0.000	0.000	0.000	0.000	0.000	0.078	4.481
TRINITY_DN2918_c4_g1	0.000	1.692	0.000	0.000	0.000	0.000	0.000	0.000	0.360	0.000
TRINITY_DN291900_c0_g1	0.000	1.905	0.000	0.000	0.000	0.949	0.000	0.637	0.102	0.000
TRINITY_DN291901_c0_g1	0.000	0.000	0.000	0.000	0.000	0.000	0.000	0.000	0.000	0.000
TRINITY_DN291901_c2_g1	0.000	0.000	0.000	0.000	1.151	0.000	0.000	0.000	0.000	0.000
TRINITY_DN291901_c5_g1	0.000	0.000	0.000	0.629	0.000	0.000	0.000	0.000	0.000	0.000
TRINITY_DN291903_c0_g1	11.189	0.000	0.000	0.000	0.263	2.920	2.538	0.000	0.000	0.000
TRINITY_DN291903_c1_g1	0.000	0.000	0.000	0.000	0.000	0.000	0.000	1.723	0.277	0.000
TRINITY_DN291903_c2_g1	0.000	1.860	0.000	0.000	0.000	0.000	0.000	0.000	0.000	0.000
TRINITY_DN291907_c0_g1	0.000	0.000	0.000	0.000	0.000	0.000	0.000	0.000	0.499	0.000
TRINITY_DN291909_c0_g1	0.000	0.000	0.000	0.000	0.000	0.000	1.188	0.000	0.146	0.000
TRINITY_DN29190_c0_g1	0.000	0.000	0.000	0.321	0.618	0.000	0.000	0.000	0.261	0.000
TRINITY_DN29190_c0_g2	0.000	0.000	0.000	0.000	0.985	0.000	0.000	0.000	0.000	0.000
TRINITY_DN29190_c0_g3	0.000	0.000	0.000	0.000	0.000	0.000	0.000	0.000	0.000	0.000
TRINITY_DN29190_c1_g1	0.000	0.000	0.000	0.078	0.160	0.000	0.000	0.000	0.064	0.000
TRINITY_DN29190_c1_g2	0.000	0.000	0.000	0.695	0.000	0.000	1.139	0.000	0.219	0.000
TRINITY_DN291910_c0_g1	0.000	0.000	1.699	0.000	0.000	0.000	3.586	0.000	0.000	0.000
TRINITY_DN291910_c0_g2	0.000	1.082	0.000	0.272	0.000	0.000	2.852	0.000	0.161	0.000
TRINITY_DN291911_c0_g1	0.000	0.000	0.000	0.865	0.000	0.000	0.000	0.000	0.000	0.000
TRINITY_DN291914_c0_g1	0.000	0.000	0.000	0.000	0.000	0.000	0.000	0.000	0.000	0.000
TRINITY_DN291915_c0_g1	0.000	0.000	0.000	0.000	0.000	0.000	0.000	0.000	0.000	0.000
TRINITY_DN291915_c0_g2	0.943	0.000	0.000	0.000	0.000	0.000	0.000	0.000	0.000	0.000
TRINITY_DN291916_c0_g1	0.000	0.000	0.000	0.501	0.000	0.000	0.000	0.000	0.000	0.000
TRINITY_DN291917_c1_g1	0.000	0.000	0.000	0.000	0.000	0.000	0.000	0.000	0.000	0.000
TRINITY_DN291918_c0_g1	0.000	0.000	0.000	0.152	0.000	0.000	0.000	0.000	0.000	1.545
TRINITY_DN291919_c1_g1	0.000	0.000	0.000	0.000	0.501	0.000	0.000	0.000	0.000	0.000
TRINITY_DN291920_c0_g1	8.632	2.268	4.164	2.936	6.212	1.377	4.534	6.848	2.719	6.740
TRINITY_DN291920_c0_g2	0.000	0.000	0.000	0.895	1.889	0.000	0.000	0.000	0.000	0.000
TRINITY_DN291920_c0_g3	0.000	0.000	0.000	0.000	0.399	3.315	0.000	0.000	0.000	0.000
TRINITY_DN291920_c1_g1	0.000	0.000	0.000	0.000	0.000	0.000	0.000	0.751	0.000	0.000
TRINITY_DN291922_c0_g1	0.000	0.000	0.000	0.000	0.000	0.000	0.000	0.000	0.485	0.000
TRINITY_DN291923_c0_g1	0.000	0.000	0.000	0.000	0.000	0.000	0.000	0.000	0.000	0.000
TRINITY_DN291923_c0_g2	0.000	0.000	0.000	0.000	0.000	0.000	0.000	0.000	0.821	0.000
TRINITY_DN291923_c0_g4	0.000	0.000	0.000	0.000	0.000	0.000	0.000	0.000	0.000	0.000
TRINITY_DN291923_c2_g1	0.000	0.000	0.000	0.000	0.000	0.000	0.000	0.000	0.000	0.000
TRINITY_DN291926_c0_g1	0.000	0.000	0.000	0.000	0.000	0.000	0.000	0.000	0.220	0.000
TRINITY_DN291929_c0_g1	0.000	0.000	0.000	0.000	0.000	0.000	0.000	0.000	0.000	0.000
TRINITY_DN29192_c0_g1	0.000	1.258	1.290	0.438	0.912	2.768	2.866	6.313	1.364	0.000
TRINITY_DN291931_c0_g1	0.000	0.000	0.000	1.936	0.676	0.000	0.000	2.489	0.396	0.000
TRINITY_DN291932_c0_g1	0.000	0.000	0.000	0.000	0.000	0.000	0.000	0.000	0.000	0.000
TRINITY_DN291933_c0_g1	0.000	0.000	0.000	0.000	1.385	0.000	0.000	0.000	0.000	0.000
TRINITY_DN291935_c0_g1	0.000	0.000	0.000	0.331	0.000	0.000	0.000	0.000	0.000	0.000
TRINITY_DN291936_c1_g1	0.000	0.000	0.000	0.000	0.000	0.000	0.000	0.000	0.000	0.000
TRINITY_DN291937_c0_g1	0.000	0.000	0.000	0.000	0.000	0.000	0.000	0.000	0.344	0.000
TRINITY_DN291937_c1_g1	0.000	0.000	0.000	0.000	0.000	0.000	0.000	0.000	1.502	0.000
TRINITY_DN29193_c1_g1	0.000	0.000	0.000	0.000	0.268	0.744	0.000	0.000	0.000	0.000
TRINITY_DN291940_c1_g1	0.000	0.000	0.000	0.000	0.317	2.645	0.000	0.000	0.000	0.000
TRINITY_DN291941_c0_g1	0.000	0.000	0.000	0.000	0.000	0.000	0.000	0.000	0.000	0.000
TRINITY_DN291942_c1_g1	0.000	0.000	0.000	0.000	0.736	0.000	0.000	0.000	0.000	0.000
TRINITY_DN291943_c0_g1	0.000	0.000	0.000	0.000	0.000	0.000	0.000	0.000	0.000	0.000
TRINITY_DN291943_c0_g2	0.000	1.236	0.000	0.000	0.000	2.486	0.000	0.000	0.263	0.000
TRINITY_DN291943_c0_g3	0.000	0.000	0.307	0.000	0.000	0.000	0.000	0.629	0.101	0.000
TRINITY_DN291943_c0_g4	0.000	0.000	0.000	0.000	0.000	0.000	0.000	0.000	0.000	0.000
TRINITY_DN291943_c1_g1	0.000	2.994	0.000	1.543	1.668	1.111	0.000	0.000	0.720	0.000
TRINITY_DN291943_c2_g1	0.000	0.000	0.000	0.000	0.000	0.000	0.000	0.000	0.567	0.000
TRINITY_DN291944_c0_g1	0.000	2.191	0.000	0.000	0.000	0.000	0.000	0.000	0.000	0.000
TRINITY_DN291944_c1_g1	0.000	0.000	0.000	0.547	0.000	0.000	0.000	0.000	0.000	0.000
TRINITY_DN291945_c0_g1	0.000	0.000	0.000	0.000	0.000	0.000	0.000	0.000	0.000	0.000
TRINITY_DN29194_c0_g2	0.000	0.000	2.336	0.000	0.000	0.000	0.000	1.221	0.196	0.000
TRINITY_DN29194_c0_g3	6.977	0.000	0.000	0.318	0.327	0.000	0.000	0.000	0.192	0.000
TRINITY_DN29194_c0_g4	0.000	0.000	1.250	0.225	0.000	0.000	0.000	0.000	0.271	0.000
TRINITY_DN29194_c1_g1	0.000	0.000	0.000	0.000	0.575	0.000	0.000	0.000	0.000	0.000
TRINITY_DN29194_c2_g1	0.000	0.000	0.000	0.273	0.279	0.000	1.346	0.350	0.663	0.000
TRINITY_DN29194_c3_g1	0.000	0.000	0.000	0.000	0.000	0.000	0.000	2.465	0.000	0.000
TRINITY_DN29194_c4_g1	0.000	0.000	0.000	0.000	0.000	0.000	0.000	0.000	1.207	0.000
TRINITY_DN29194_c5_g1	0.000	0.000	0.000	0.516	1.080	0.000	0.000	0.000	0.000	0.000
TRINITY_DN29194_c6_g1	0.000	0.000	0.000	0.730	0.000	0.000	0.000	0.000	0.295	0.000
TRINITY_DN29194_c8_g1	0.000	0.000	0.000	0.000	0.000	0.000	0.000	0.000	1.353	0.000
TRINITY_DN291951_c1_g1	0.000	1.492	0.000	3.377	0.000	0.000	0.000	2.474	1.016	0.000
TRINITY_DN291951_c1_g2	0.000	0.000	0.000	0.000	0.000	0.000	0.000	0.000	0.000	0.000
TRINITY_DN291951_c1_g4	0.000	0.000	0.000	0.000	0.410	0.000	0.000	0.000	0.000	0.000
TRINITY_DN291952_c2_g1	0.000	0.000	0.000	0.000	0.459	0.000	0.000	0.000	0.000	0.000
TRINITY_DN291953_c0_g1	0.000	1.365	0.000	0.000	0.000	0.000	2.344	0.000	0.405	0.000
TRINITY_DN291954_c0_g1	0.000	0.000	0.000	0.000	0.000	0.000	0.000	0.000	0.000	0.000
TRINITY_DN291954_c1_g1	0.000	1.833	0.000	0.433	0.000	1.222	0.000	0.000	0.000	0.000
TRINITY_DN291954_c1_g2	0.000	0.000	0.000	0.000	0.000	0.000	0.000	2.082	0.665	0.000
TRINITY_DN291954_c8_g1	0.000	0.000	0.000	0.000	0.000	0.000	0.000	0.000	0.332	0.000
TRINITY_DN291956_c0_g1	0.000	0.000	3.708	0.000	0.000	0.000	0.000	0.000	0.000	0.000
TRINITY_DN291957_c0_g1	0.000	0.000	0.000	0.843	0.000	0.000	0.000	1.962	0.000	0.000
TRINITY_DN291957_c1_g1	0.000	0.000	0.000	0.000	0.000	0.000	0.000	0.000	0.000	0.000
TRINITY_DN291957_c1_g2	0.000	0.000	0.000	0.000	0.000	0.000	0.000	0.000	0.000	0.000
TRINITY_DN291957_c1_g3	0.000	0.000	0.000	0.000	0.000	0.000	0.000	0.000	0.000	0.000
TRINITY_DN291958_c0_g1	0.000	0.000	0.000	0.000	2.336	0.000	0.000	0.000	0.000	0.000
TRINITY_DN291959_c0_g1	0.000	0.000	1.698	0.000	0.736	0.000	0.000	0.000	0.429	0.000
TRINITY_DN29195_c1_g1	0.000	0.000	0.000	0.000	0.000	0.000	0.000	0.000	0.000	0.000
TRINITY_DN29195_c3_g1	0.000	0.000	0.000	0.239	0.000	0.000	0.000	0.000	0.432	0.000
TRINITY_DN29195_c5_g1	0.000	0.000	0.000	0.000	0.000	0.000	0.000	0.000	0.000	0.000
TRINITY_DN291960_c1_g1	0.000	0.000	0.000	0.000	0.000	0.000	0.000	0.000	0.000	0.000
TRINITY_DN291962_c0_g1	0.000	0.000	0.000	0.000	0.000	0.000	0.000	0.000	1.155	0.000
TRINITY_DN291962_c0_g2	0.000	0.000	0.000	0.000	0.000	0.000	0.000	0.000	0.000	0.000
TRINITY_DN291962_c0_g3	0.000	0.000	0.000	0.000	1.961	0.000	0.000	0.000	0.000	0.000
TRINITY_DN291963_c0_g1	0.000	0.000	0.000	0.000	0.000	0.000	0.000	0.000	0.000	0.000
TRINITY_DN291966_c0_g1	0.000	0.000	0.000	0.613	0.000	0.000	0.000	0.000	0.098	0.000
TRINITY_DN291968_c0_g1	0.000	0.000	6.717	0.000	0.000	0.000	0.000	0.000	0.000	0.000
TRINITY_DN291968_c1_g1	0.000	0.000	0.000	0.000	0.000	0.000	0.000	0.000	0.000	0.000
TRINITY_DN291968_c4_g1	0.000	0.000	0.000	0.000	0.000	0.000	0.000	0.000	0.000	0.000
TRINITY_DN291968_c5_g1	0.000	0.000	0.000	0.000	0.000	0.000	0.000	0.000	0.000	0.000
TRINITY_DN291969_c0_g1	0.000	0.153	0.396	0.109	0.000	0.000	0.000	0.000	0.000	0.000
TRINITY_DN291969_c0_g2	0.000	0.000	0.000	0.000	0.000	0.000	0.000	0.000	0.000	0.000
TRINITY_DN291969_c1_g1	0.000	0.000	0.000	0.000	0.000	0.000	0.000	0.000	0.000	0.000
TRINITY_DN291969_c1_g2	0.000	0.000	0.000	0.000	0.000	1.002	0.000	0.000	0.000	0.000
TRINITY_DN291969_c2_g1	0.000	0.000	0.000	0.169	0.000	0.759	0.000	0.000	0.164	0.000
TRINITY_DN291969_c3_g1	0.000	0.000	0.000	0.000	0.000	0.000	0.000	0.000	0.000	0.000
TRINITY_DN29196_c0_g1	0.000	5.656	0.753	3.947	3.016	1.936	0.989	0.753	1.966	0.000
TRINITY_DN29196_c0_g2	0.000	0.000	0.000	0.000	0.000	0.000	0.000	0.000	0.000	0.000
TRINITY_DN29196_c1_g1	0.000	0.000	0.000	0.000	0.000	0.000	0.000	0.000	0.567	0.000
TRINITY_DN291971_c0_g1	0.000	2.559	0.000	0.000	0.000	0.000	0.000	0.000	0.000	0.000
TRINITY_DN291971_c0_g2	0.000	0.000	0.000	0.000	0.000	0.000	0.000	2.204	0.350	0.000
TRINITY_DN291971_c0_g3	0.000	0.000	4.944	0.000	0.000	0.000	0.000	0.000	0.408	0.000
TRINITY_DN291971_c0_g4	0.000	2.405	1.865	0.995	1.256	0.000	2.467	1.904	0.610	0.000
TRINITY_DN291971_c1_g1	0.000	0.000	0.000	1.601	0.955	0.000	0.000	0.000	0.639	0.000
TRINITY_DN291971_c2_g1	0.000	0.000	0.000	0.211	0.000	0.000	0.000	0.791	0.507	4.279
TRINITY_DN291971_c4_g1	0.000	1.265	0.000	0.000	0.000	0.000	0.000	0.000	0.000	0.000
TRINITY_DN291972_c0_g1	0.000	0.000	0.626	2.307	0.000	0.000	0.000	0.000	0.609	0.000
TRINITY_DN291972_c0_g2	0.000	1.398	0.911	0.972	0.000	0.000	2.403	0.000	0.000	0.000
TRINITY_DN291972_c1_g1	0.000	0.000	0.000	0.000	0.000	0.000	0.000	0.000	0.000	0.000
TRINITY_DN291973_c0_g1	0.000	0.000	0.000	0.000	0.000	2.391	0.000	0.000	0.000	0.000
TRINITY_DN291973_c0_g2	0.000	0.000	0.000	0.000	0.000	0.000	0.000	0.000	0.000	0.000
TRINITY_DN291973_c0_g3	0.000	0.000	0.000	0.000	0.000	0.000	0.000	0.000	0.000	0.000
TRINITY_DN291974_c0_g1	0.000	0.000	0.000	0.000	0.000	0.000	0.000	0.000	1.442	0.000
TRINITY_DN291977_c0_g1	0.000	0.000	0.000	0.000	0.000	0.000	0.000	0.000	0.541	0.000
TRINITY_DN291978_c0_g1	0.000	0.000	0.000	0.843	2.516	0.000	4.137	0.000	1.369	0.000
TRINITY_DN291978_c0_g2	0.000	0.000	0.000	1.152	0.000	0.000	0.000	0.000	0.000	0.000
TRINITY_DN29197_c0_g1	0.000	0.000	0.739	1.670	0.243	0.601	0.000	0.799	0.383	0.000
TRINITY_DN291980_c0_g1	0.000	0.000	0.000	0.000	1.482	0.000	0.000	0.000	0.450	0.000
TRINITY_DN291981_c0_g1	0.000	0.000	0.000	0.000	0.000	0.156	0.000	0.214	0.000	0.000
TRINITY_DN291981_c1_g1	0.000	0.629	0.819	1.231	0.114	0.156	0.553	0.214	1.523	0.000
TRINITY_DN291981_c3_g1	0.000	0.000	0.000	0.000	0.000	0.000	0.000	0.000	0.000	0.000
TRINITY_DN291982_c0_g1	0.000	0.000	1.381	0.000	0.000	0.000	0.000	0.000	0.000	0.000
TRINITY_DN291982_c1_g1	0.000	0.000	0.000	0.000	0.000	0.000	0.000	0.000	0.000	0.000
TRINITY_DN291982_c2_g1	0.000	0.000	0.000	1.161	0.000	0.000	0.000	0.000	0.350	0.000
TRINITY_DN291983_c0_g1	0.758	0.000	0.298	0.340	0.439	0.451	0.000	0.357	0.549	0.708
TRINITY_DN291983_c10_g1	0.000	0.000	0.000	0.000	0.000	0.000	0.000	0.000	0.486	0.000
TRINITY_DN291983_c1_g1	0.000	0.000	0.000	0.000	0.000	2.636	0.000	0.000	0.648	0.000
TRINITY_DN291983_c4_g1	0.000	0.000	0.000	0.562	1.175	0.000	0.000	0.000	0.000	0.000
TRINITY_DN291983_c6_g1	0.000	1.864	1.220	0.000	0.000	0.000	0.000	0.000	0.000	0.000
TRINITY_DN291983_c7_g1	0.000	0.000	0.000	0.130	0.267	0.000	0.000	0.000	0.000	0.000
TRINITY_DN291983_c8_g1	0.000	0.000	0.000	0.000	0.000	0.000	0.000	0.000	0.382	0.674
TRINITY_DN291983_c9_g1	0.000	0.000	0.000	0.000	0.000	0.000	0.000	0.000	0.000	0.000
TRINITY_DN291984_c0_g1	0.000	0.000	0.550	0.000	0.153	0.000	0.000	0.000	0.090	0.000
TRINITY_DN291984_c0_g2	0.000	0.000	0.000	0.000	0.000	0.000	0.000	0.000	0.000	0.000
TRINITY_DN291984_c3_g1	0.000	0.000	1.487	0.000	0.000	0.758	0.000	0.000	0.000	0.000
TRINITY_DN291986_c1_g1	0.000	0.000	0.000	0.813	0.000	0.000	0.000	0.000	0.000	0.000
TRINITY_DN291987_c0_g1	8.237	1.060	0.712	4.083	0.000	2.135	5.684	4.207	2.027	0.000
TRINITY_DN291989_c0_g1	0.000	0.000	0.000	0.312	0.000	0.000	0.000	1.175	0.378	0.000
TRINITY_DN29198_c0_g1	0.000	0.000	0.000	1.239	0.000	0.000	0.000	0.000	0.503	0.000
TRINITY_DN29198_c0_g4	0.000	0.000	1.704	0.915	1.564	0.000	1.502	2.292	0.552	3.116
TRINITY_DN29198_c1_g1	0.000	0.000	0.000	0.000	0.000	0.000	0.000	0.000	0.000	0.000
TRINITY_DN29198_c1_g3	0.000	0.000	0.000	0.000	0.314	0.874	0.000	0.000	0.000	0.000
TRINITY_DN29198_c1_g4	0.000	0.000	0.000	0.000	1.882	0.000	0.000	0.000	0.000	0.000
TRINITY_DN291990_c2_g1	0.000	0.000	0.000	0.000	0.000	0.000	0.000	0.000	0.000	0.000
TRINITY_DN291993_c0_g3	0.000	0.000	0.000	0.000	0.933	0.000	0.000	0.000	0.000	0.000
TRINITY_DN291996_c0_g1	0.000	0.000	0.000	0.000	0.000	0.000	0.000	0.000	0.000	0.000
TRINITY_DN291996_c1_g1	0.000	0.000	5.048	0.905	1.986	0.000	0.000	0.000	0.000	0.000
TRINITY_DN291997_c2_g1	0.000	0.000	0.000	0.000	0.000	0.000	0.000	0.000	0.000	0.000
TRINITY_DN291999_c0_g1	0.000	0.000	0.000	0.000	0.000	4.028	0.000	0.000	0.000	0.000
TRINITY_DN291999_c1_g1	0.000	0.000	0.230	0.063	0.000	0.000	0.000	0.000	0.077	0.000
TRINITY_DN291999_c2_g1	0.000	0.000	0.000	0.000	0.000	0.000	0.000	0.000	0.308	0.000
TRINITY_DN29199_c0_g3	0.000	1.887	1.219	0.000	0.000	0.000	0.000	0.000	0.000	0.000
TRINITY_DN29199_c0_g5	0.000	0.000	0.000	0.000	0.000	0.000	0.000	0.000	0.000	0.000
TRINITY_DN29199_c1_g1	0.000	0.000	0.000	0.000	0.000	2.539	0.000	0.000	0.000	0.000
TRINITY_DN29199_c2_g1	0.000	0.000	0.000	0.000	1.402	0.000	0.000	0.000	0.410	0.000
TRINITY_DN29199_c3_g1	0.000	0.000	0.000	0.332	0.000	0.000	0.000	0.000	0.201	0.000
TRINITY_DN291_c0_g1	0.000	1.978	0.000	0.000	0.000	0.000	0.000	0.000	0.000	7.150
TRINITY_DN291_c0_g2	0.000	0.000	1.367	0.386	1.575	0.000	0.000	1.462	0.970	0.000
TRINITY_DN291_c0_g3	9.159	17.430	26.115	11.384	28.167	22.052	16.212	17.916	20.467	21.702
TRINITY_DN291_c10_g1	0.000	0.000	0.000	0.573	0.279	3.300	3.335	0.000	1.252	0.000
TRINITY_DN291_c13_g1	0.000	0.000	0.000	0.938	0.000	0.000	0.000	0.000	0.000	0.000
TRINITY_DN291_c16_g1	0.000	0.000	0.000	0.000	0.292	0.578	0.000	0.000	0.609	0.000
TRINITY_DN291_c17_g1	6.170	2.082	4.161	0.000	5.708	0.000	0.000	1.390	0.372	2.858
TRINITY_DN291_c1_g1	0.000	2.681	0.000	0.498	0.000	0.000	0.000	0.000	0.415	5.327
TRINITY_DN291_c1_g3	0.000	0.000	0.000	0.000	0.000	0.000	0.000	0.000	0.398	0.000
TRINITY_DN291_c21_g1	14.181	2.541	1.151	0.000	0.000	0.000	0.000	0.000	2.551	0.000
TRINITY_DN291_c2_g1	0.000	5.714	9.253	3.520	8.612	3.193	10.567	3.881	6.650	11.222
TRINITY_DN291_c2_g2	0.000	0.000	0.000	0.000	0.000	1.082	0.000	0.000	0.161	0.000
TRINITY_DN291_c3_g1	0.000	0.000	0.000	0.000	0.000	0.000	0.000	0.000	0.000	0.000
TRINITY_DN291_c4_g1	0.000	0.000	0.000	0.000	0.177	0.000	0.000	0.000	0.105	1.762
TRINITY_DN291_c4_g2	0.000	0.691	0.041	0.560	0.878	0.062	0.775	0.265	0.179	0.234
TRINITY_DN291_c4_g3	0.000	0.000	0.000	0.000	0.000	0.000	0.000	0.000	0.000	0.000
TRINITY_DN291_c54_g1	0.000	0.000	0.000	0.000	0.000	0.000	0.000	0.000	0.000	0.000
TRINITY_DN291_c55_g1	0.000	0.000	0.000	0.574	0.000	1.078	0.000	0.000	0.000	0.000
TRINITY_DN291_c6_g1	0.000	0.000	0.000	0.000	0.000	0.000	0.000	0.000	0.473	0.000
TRINITY_DN291_c7_g1	0.000	0.000	0.000	0.000	0.000	0.000	0.000	0.000	0.000	0.000
TRINITY_DN291_c7_g2	0.000	0.000	0.000	0.000	0.000	0.000	0.000	0.000	0.441	0.000
TRINITY_DN291_c8_g1	0.000	0.000	0.000	0.569	0.000	0.000	0.000	0.000	0.000	0.000
TRINITY_DN291_c90_g1	0.000	0.000	0.000	0.000	0.000	0.000	0.000	0.000	0.387	0.000
TRINITY_DN291_c93_g1	0.000	0.000	0.000	0.000	0.000	0.000	0.000	0.000	0.000	0.000
TRINITY_DN291_c94_g1	0.000	0.000	0.000	0.000	0.965	0.000	0.000	0.000	0.000	0.000
TRINITY_DN291_c9_g1	0.000	1.094	13.890	2.616	4.378	1.507	3.779	2.001	5.074	3.923
TRINITY_DN291_c9_g2	0.000	0.000	0.000	0.000	1.469	0.000	0.000	0.000	0.000	0.000
TRINITY_DN291_c9_g3	1.622	0.412	0.466	0.294	0.000	0.000	0.000	1.136	0.359	0.000
TRINITY_DN292000_c0_g1	0.000	0.000	0.000	0.000	0.000	2.613	0.000	0.000	0.437	0.000
TRINITY_DN292001_c0_g1	0.000	0.000	0.808	0.431	0.000	0.000	0.000	0.000	0.263	0.000
TRINITY_DN292002_c0_g1	0.000	0.000	0.540	0.000	2.526	0.000	0.000	0.000	0.107	0.000
TRINITY_DN292002_c1_g2	0.000	0.000	0.000	0.000	0.000	1.821	0.000	0.000	0.000	0.000
TRINITY_DN292004_c1_g1	0.000	0.000	0.000	0.000	0.000	0.000	0.000	0.000	0.000	0.000
TRINITY_DN292005_c0_g1	0.000	0.537	0.000	0.381	0.000	1.072	0.000	0.000	0.000	0.000
TRINITY_DN292007_c0_g1	0.000	0.000	0.000	0.000	0.000	0.000	0.000	0.000	0.000	0.000
TRINITY_DN292007_c1_g1	0.000	0.000	0.000	0.000	0.000	1.412	0.000	0.000	0.000	0.000
TRINITY_DN292008_c0_g1	0.000	0.000	0.000	0.000	0.000	2.223	0.000	0.000	0.000	0.000
TRINITY_DN292008_c0_g2	0.000	0.000	0.000	0.000	0.000	0.000	0.000	0.000	0.000	0.000
TRINITY_DN292008_c2_g1	0.000	0.000	0.000	0.000	0.000	0.000	0.000	0.000	0.000	0.000
TRINITY_DN292008_c5_g1	0.000	0.000	0.802	0.651	0.222	0.613	1.072	0.000	0.000	0.000
TRINITY_DN292008_c6_g1	0.000	1.016	0.000	0.000	0.000	0.000	0.000	0.000	0.000	0.000
TRINITY_DN292008_c7_g1	0.000	0.000	0.000	0.000	0.000	0.000	0.000	0.000	0.000	0.000
TRINITY_DN292008_c8_g1	0.000	0.000	0.000	0.000	0.000	2.100	0.000	0.000	0.000	0.000
TRINITY_DN292009_c0_g1	0.000	0.000	1.509	0.000	0.597	0.000	5.891	0.000	0.000	0.000
TRINITY_DN292009_c10_g1	0.000	2.136	0.000	0.000	0.000	0.000	0.000	0.000	0.342	0.000
TRINITY_DN292009_c11_g1	0.000	0.000	0.000	1.214	0.420	0.000	0.000	0.000	0.246	0.000
TRINITY_DN292009_c1_g1	0.000	0.000	0.000	0.000	0.000	0.000	0.000	0.000	0.000	0.000
TRINITY_DN292009_c1_g2	0.000	0.000	0.000	0.000	0.000	0.000	0.000	0.000	0.000	0.000
TRINITY_DN292009_c4_g1	0.000	0.000	0.000	2.813	0.000	0.000	0.000	0.000	0.000	0.000
TRINITY_DN292009_c7_g1	4.493	0.000	0.000	0.205	0.105	0.000	0.000	0.000	0.000	0.000
TRINITY_DN292009_c8_g1	0.000	0.762	1.500	0.000	0.000	0.000	0.000	0.000	0.162	0.000
TRINITY_DN29200_c0_g1	0.000	2.394	0.000	0.000	0.342	2.148	0.000	0.000	0.000	0.000
TRINITY_DN29200_c0_g2	15.332	0.000	0.943	0.734	0.420	0.000	3.927	0.000	1.627	0.000
TRINITY_DN292014_c3_g1	0.000	0.000	0.000	0.000	0.000	1.037	0.000	0.000	0.000	0.000
TRINITY_DN292014_c4_g1	0.000	0.000	0.132	0.072	0.074	0.000	0.357	0.280	0.132	0.000
TRINITY_DN292015_c0_g1	0.000	0.000	0.000	0.000	0.000	0.000	0.000	0.000	0.000	0.000
TRINITY_DN292015_c2_g1	0.000	0.000	0.000	0.000	0.000	0.000	0.000	0.000	0.000	0.000
TRINITY_DN292015_c3_g1	0.000	0.000	0.000	0.000	0.000	0.000	0.000	0.000	0.000	0.000
TRINITY_DN292017_c0_g1	0.000	0.000	0.000	0.000	0.000	0.000	0.000	0.000	0.000	0.000
TRINITY_DN292017_c0_g2	0.000	0.000	0.000	0.536	0.000	0.000	0.000	0.000	0.328	0.000
TRINITY_DN292017_c3_g1	0.000	0.000	0.000	0.000	0.255	0.000	0.000	0.000	0.000	0.000
TRINITY_DN292018_c0_g1	0.000	0.000	0.000	0.348	0.000	0.000	0.000	0.000	0.211	0.000
TRINITY_DN29201_c0_g1	0.000	0.000	0.000	0.000	0.000	0.531	0.000	0.000	0.000	0.000
TRINITY_DN292020_c0_g1	0.000	0.000	0.000	0.000	0.000	0.000	0.000	0.000	0.000	0.000
TRINITY_DN292021_c0_g2	0.000	0.000	0.000	0.000	0.739	1.027	0.000	0.000	0.650	0.000
TRINITY_DN292022_c0_g1	0.000	0.000	0.000	0.000	0.000	0.000	0.000	0.000	0.000	0.000
TRINITY_DN292022_c0_g2	0.000	0.000	0.000	0.000	0.000	0.000	0.000	0.000	0.000	0.000
TRINITY_DN292022_c1_g1	0.000	0.000	0.000	0.000	0.323	0.000	0.000	0.000	0.000	0.000
TRINITY_DN292023_c0_g1	0.000	0.000	0.000	0.310	0.000	2.656	1.529	0.000	0.187	0.000
TRINITY_DN292024_c0_g1	0.000	0.000	0.000	0.000	0.000	0.000	0.000	0.000	0.000	0.000
TRINITY_DN292024_c2_g1	0.000	0.000	0.000	0.000	0.000	0.000	0.000	0.000	0.465	0.000
TRINITY_DN292025_c0_g1	0.000	0.000	0.000	0.000	0.000	0.000	0.000	0.000	0.229	0.000
TRINITY_DN292025_c0_g2	0.000	0.000	0.000	0.000	0.000	0.000	0.000	0.000	0.000	0.000
TRINITY_DN292025_c1_g1	0.000	0.000	2.639	0.353	1.091	0.000	0.000	0.000	0.427	0.000
TRINITY_DN292025_c2_g1	0.000	0.000	0.000	0.000	0.000	0.000	0.000	0.000	0.420	0.000
TRINITY_DN292025_c3_g1	0.000	1.558	2.030	0.554	0.654	0.617	0.548	0.424	0.878	2.266
TRINITY_DN292025_c6_g1	0.000	0.366	0.000	0.261	0.469	0.000	0.322	0.253	0.239	0.000
TRINITY_DN292025_c7_g1	0.000	0.000	0.000	0.611	0.377	0.000	0.000	0.000	0.000	0.000
TRINITY_DN292026_c0_g1	0.000	0.000	0.000	0.000	0.000	0.000	0.000	0.000	0.710	0.000
TRINITY_DN292028_c1_g1	0.000	0.000	0.000	0.000	0.568	0.000	0.000	0.000	0.665	0.000
TRINITY_DN292029_c1_g1	0.000	0.000	0.581	0.933	0.000	0.000	0.000	1.170	1.129	0.000
TRINITY_DN29202_c0_g1	0.000	0.000	0.000	0.000	0.000	0.000	0.000	0.000	0.031	0.000
TRINITY_DN292030_c1_g1	0.000	0.000	0.621	0.000	0.000	0.000	1.639	0.000	0.000	0.000
TRINITY_DN292031_c0_g1	0.000	0.000	0.000	2.021	0.000	0.000	0.000	0.000	0.000	0.000
TRINITY_DN292032_c0_g1	0.000	0.000	0.000	0.000	0.366	0.000	0.000	0.000	0.000	0.000
TRINITY_DN292034_c0_g1	0.000	0.000	0.000	0.000	0.000	0.000	0.000	0.000	0.000	0.000
TRINITY_DN292034_c0_g2	0.000	0.000	0.000	0.000	0.000	0.000	0.000	0.000	0.186	0.000
TRINITY_DN292035_c2_g1	0.000	0.000	0.000	0.930	0.981	0.000	9.114	0.000	0.000	0.000
TRINITY_DN292036_c0_g1	0.000	0.000	0.000	0.000	0.000	0.000	0.000	0.000	0.348	0.000
TRINITY_DN29203_c0_g1	0.000	4.612	3.220	2.956	1.801	4.768	2.105	6.238	1.716	0.903
TRINITY_DN29203_c14_g1	0.000	0.000	0.000	0.551	0.576	0.000	0.000	0.000	0.000	0.000
TRINITY_DN29203_c1_g1	0.000	0.000	0.000	0.000	4.165	0.000	0.000	0.000	0.877	0.000
TRINITY_DN29203_c1_g2	0.000	0.000	0.000	0.000	0.000	0.000	0.000	0.000	0.000	0.000
TRINITY_DN29203_c20_g1	0.000	0.000	0.000	0.000	0.000	0.000	0.000	0.000	0.000	0.000
TRINITY_DN29203_c2_g1	0.000	0.000	0.000	0.000	0.000	0.000	0.000	2.543	0.000	0.000
TRINITY_DN29203_c6_g1	0.000	0.000	0.000	0.000	0.000	0.000	0.000	0.000	0.000	0.000
TRINITY_DN29203_c6_g2	0.000	0.000	3.524	0.000	0.000	0.000	0.000	4.867	1.161	0.000
TRINITY_DN292040_c0_g1	0.000	0.000	0.362	0.000	0.000	0.275	1.469	0.000	0.485	0.000
TRINITY_DN292040_c0_g2	0.000	0.000	0.366	0.198	0.202	0.000	0.000	0.000	0.000	0.000
TRINITY_DN292040_c0_g3	0.000	0.000	0.545	0.293	0.598	0.000	0.000	0.000	0.000	0.000
TRINITY_DN292040_c1_g1	0.000	0.000	0.000	0.000	0.000	0.000	0.000	0.000	0.000	0.000
TRINITY_DN292040_c2_g1	0.000	0.000	0.000	0.703	0.000	0.000	0.000	0.000	0.000	0.000
TRINITY_DN292040_c3_g1	0.000	0.000	0.000	0.000	0.000	0.000	0.000	0.000	0.000	0.000
TRINITY_DN292040_c4_g1	0.000	0.000	0.000	0.000	0.000	0.000	0.000	0.000	0.368	0.000
TRINITY_DN292043_c0_g2	0.000	3.713	0.610	0.980	0.000	0.000	1.612	0.000	0.000	0.000
TRINITY_DN292044_c0_g1	0.000	0.000	0.000	0.000	0.000	0.000	0.000	0.000	0.000	0.000
TRINITY_DN292044_c0_g3	0.000	0.000	0.000	0.000	0.000	0.000	0.000	0.000	0.000	0.000
TRINITY_DN292044_c1_g1	0.000	0.000	0.137	0.000	0.000	0.000	0.000	0.000	0.000	0.000
TRINITY_DN292044_c1_g2	0.000	0.000	0.000	0.000	0.000	0.000	0.000	0.000	0.000	0.000
TRINITY_DN292044_c1_g3	0.000	1.171	0.766	0.819	0.000	0.000	0.000	0.000	0.000	0.000
TRINITY_DN292044_c2_g1	0.000	0.000	0.000	0.000	0.000	0.000	0.000	0.000	0.389	0.988
TRINITY_DN292046_c0_g1	0.000	0.000	3.434	0.000	0.000	0.000	0.000	0.000	0.567	0.000
TRINITY_DN292046_c1_g1	0.000	0.000	0.000	0.000	0.410	0.000	0.000	0.000	0.000	0.000
TRINITY_DN292047_c0_g1	0.000	0.000	0.000	0.625	0.000	0.000	0.000	0.000	0.000	0.000
TRINITY_DN292047_c1_g1	0.000	0.000	0.000	0.000	0.000	0.000	0.000	0.000	0.000	0.000
TRINITY_DN29204_c0_g1	0.000	0.000	4.702	0.343	0.590	0.000	1.245	2.076	1.283	0.000
TRINITY_DN29204_c0_g2	0.000	1.925	2.403	0.338	0.000	0.000	0.000	0.000	0.115	0.000
TRINITY_DN292051_c0_g1	0.000	0.000	0.000	0.000	0.000	0.000	0.000	0.000	0.000	0.000
TRINITY_DN292051_c0_g2	0.000	0.000	0.984	0.000	0.163	0.376	0.790	0.604	0.725	0.000
TRINITY_DN292051_c0_g3	0.000	0.000	0.000	0.146	0.000	0.000	0.721	0.000	0.264	0.000
TRINITY_DN292051_c1_g1	0.000	0.000	1.953	0.000	0.000	0.000	0.000	0.000	0.000	0.000
TRINITY_DN292051_c1_g2	0.000	0.000	0.000	0.162	0.165	0.000	0.000	0.000	0.000	0.000
TRINITY_DN292051_c1_g3	0.000	0.000	0.000	0.000	0.000	1.152	0.000	0.000	0.000	0.000
TRINITY_DN292051_c2_g1	0.000	0.000	0.342	0.000	0.000	0.260	0.000	0.000	0.334	0.000
TRINITY_DN292051_c2_g2	0.000	0.000	0.000	0.000	0.000	0.000	0.000	0.000	0.000	0.000
TRINITY_DN292051_c4_g1	0.000	0.000	0.000	0.000	0.255	0.000	0.000	0.000	0.000	0.000
TRINITY_DN292051_c6_g1	0.000	0.000	0.000	0.329	0.339	0.000	0.000	0.000	0.000	0.000
TRINITY_DN292052_c2_g1	0.000	0.000	0.000	0.000	0.000	0.000	0.000	0.000	1.121	0.000
TRINITY_DN292052_c3_g1	0.000	0.000	0.000	0.463	1.934	0.000	0.000	0.000	0.000	0.000
TRINITY_DN292052_c4_g1	0.000	0.000	0.000	0.000	0.000	0.000	0.000	0.000	0.000	0.000
TRINITY_DN292053_c0_g1	0.000	0.000	0.000	0.000	0.000	0.000	0.000	0.000	0.000	0.000
TRINITY_DN292053_c1_g1	0.000	0.000	0.000	0.000	0.354	0.000	0.000	0.000	0.208	0.000
TRINITY_DN292054_c0_g1	0.000	0.422	1.131	0.247	0.548	0.000	0.000	0.000	0.971	0.000
TRINITY_DN292054_c1_g1	0.000	0.000	0.000	0.000	0.000	0.000	0.000	0.000	0.000	0.000
TRINITY_DN292055_c0_g1	0.000	0.000	0.000	0.000	0.000	0.000	0.000	0.000	0.310	0.000
TRINITY_DN292055_c12_g1	0.000	0.000	0.650	0.000	0.000	1.000	0.000	0.000	0.421	0.000
TRINITY_DN292055_c1_g1	0.000	0.000	0.000	0.000	0.128	0.000	0.000	0.479	0.000	0.000
TRINITY_DN292055_c2_g1	0.000	0.292	0.000	0.000	0.106	0.000	0.000	0.000	0.252	0.000
TRINITY_DN292055_c5_g1	0.000	0.000	0.000	4.003	0.000	0.000	0.000	0.000	0.000	0.000
TRINITY_DN292055_c7_g1	0.000	0.000	0.766	0.000	0.000	0.000	0.000	0.000	0.249	0.000
TRINITY_DN292055_c8_g1	0.000	0.000	0.000	0.000	0.000	0.000	0.000	0.000	0.458	0.000
TRINITY_DN292055_c9_g1	0.000	0.000	0.000	0.000	0.000	0.000	0.000	0.000	0.000	0.000
TRINITY_DN292057_c0_g1	0.000	0.000	0.000	0.000	0.000	0.000	3.586	0.000	0.895	0.000
TRINITY_DN292058_c0_g1	0.000	2.305	0.000	0.000	0.000	0.000	0.000	0.000	0.245	0.000
TRINITY_DN292058_c0_g2	0.000	0.000	0.000	0.218	0.000	0.000	0.000	0.000	0.393	0.000
TRINITY_DN292059_c0_g1	0.000	0.000	0.000	0.000	0.000	0.000	0.000	2.181	0.525	2.965
TRINITY_DN29205_c1_g1	4.058	1.127	1.962	0.187	0.000	0.000	0.000	0.704	0.113	0.000
TRINITY_DN292061_c0_g1	0.000	0.272	0.000	0.000	0.000	0.000	0.000	0.000	0.000	0.000
TRINITY_DN292061_c1_g1	0.000	0.000	1.625	0.000	0.000	0.000	0.000	0.000	0.000	0.000
TRINITY_DN292063_c0_g1	0.000	0.000	0.000	1.188	0.622	0.000	0.000	0.000	1.451	0.000
TRINITY_DN292064_c0_g1	0.000	0.000	0.000	0.000	0.000	0.000	0.000	0.000	0.000	0.000
TRINITY_DN292064_c0_g2	0.000	0.000	0.000	0.289	0.238	0.660	0.000	0.000	0.000	0.000
TRINITY_DN292064_c1_g1	0.000	0.000	0.000	0.555	0.000	0.000	0.000	0.000	0.000	0.000
TRINITY_DN292064_c2_g1	0.000	0.000	0.000	0.000	0.000	0.000	0.000	0.000	0.686	0.000
TRINITY_DN292065_c0_g1	0.000	0.000	0.000	0.968	0.782	0.000	0.000	0.000	0.306	0.000
TRINITY_DN292066_c0_g1	0.000	0.000	0.000	0.000	0.427	0.000	2.029	0.000	0.000	0.000
TRINITY_DN292066_c1_g1	0.000	0.000	0.000	0.000	0.000	0.000	0.000	0.000	0.000	0.000
TRINITY_DN292067_c0_g1	0.000	0.000	1.031	0.000	2.583	3.163	0.000	0.000	0.221	0.000
TRINITY_DN292067_c0_g2	0.000	0.000	0.000	0.000	0.000	0.000	0.000	0.000	0.000	0.000
TRINITY_DN292067_c0_g3	0.000	0.000	0.000	0.000	0.000	0.000	0.000	0.000	0.000	0.000
TRINITY_DN292068_c0_g1	0.000	0.000	0.000	0.000	0.000	0.000	0.000	0.000	0.256	0.000
TRINITY_DN29206_c0_g1	0.000	0.000	1.513	0.981	0.886	0.664	0.000	3.809	2.069	0.000
TRINITY_DN29206_c0_g2	0.000	1.663	1.338	0.000	0.231	1.943	2.395	0.000	0.271	3.838
TRINITY_DN29206_c0_g3	0.000	0.000	0.235	0.000	0.262	0.715	0.000	0.000	0.078	1.305
TRINITY_DN292071_c0_g1	0.000	0.000	1.770	0.471	0.000	0.000	0.000	0.000	0.000	0.000
TRINITY_DN292072_c0_g1	0.000	0.000	0.000	0.668	0.000	0.000	0.000	0.000	0.000	0.000
TRINITY_DN292072_c2_g1	0.000	0.000	0.000	0.345	0.000	0.000	0.000	0.649	0.000	0.000
TRINITY_DN292073_c1_g1	0.000	0.000	0.000	0.000	0.000	0.000	1.781	0.000	0.000	0.000
TRINITY_DN292074_c0_g1	0.000	0.000	0.367	0.127	0.000	0.000	0.000	0.000	0.154	0.000
TRINITY_DN292079_c0_g1	4.120	0.000	0.000	0.000	0.000	0.000	0.000	0.000	0.000	0.000
TRINITY_DN292079_c0_g2	0.000	0.000	0.000	0.000	0.000	0.000	0.000	0.000	0.000	0.000
TRINITY_DN292079_c2_g1	0.000	0.000	0.000	0.000	1.073	1.483	0.000	0.000	0.628	0.000
TRINITY_DN292079_c4_g1	0.000	0.000	0.000	0.000	0.000	0.000	0.000	0.000	0.000	0.000
TRINITY_DN292079_c5_g1	0.000	0.000	0.000	0.000	0.000	0.000	0.000	0.000	0.000	0.000
TRINITY_DN292079_c6_g1	0.000	0.000	0.000	0.000	0.766	0.000	0.000	0.000	0.000	0.000
TRINITY_DN292080_c2_g2	0.000	0.000	0.000	0.000	0.000	0.000	4.229	0.000	0.000	0.000
TRINITY_DN292080_c5_g1	0.000	0.000	0.000	0.000	0.000	0.000	0.000	0.000	0.557	0.000
TRINITY_DN292080_c6_g1	0.000	0.000	0.000	0.000	0.730	1.998	0.000	0.000	0.427	0.000
TRINITY_DN292082_c0_g1	0.000	0.000	0.000	0.000	0.000	0.000	0.000	0.000	0.559	0.000
TRINITY_DN292082_c0_g2	0.000	0.000	1.095	0.000	0.587	0.000	0.000	0.000	0.000	0.000
TRINITY_DN292082_c1_g1	0.000	0.000	0.000	0.000	0.000	0.000	0.000	0.000	0.000	0.000
TRINITY_DN292083_c0_g1	0.000	0.000	0.000	0.000	0.000	0.000	2.544	0.000	0.314	0.000
TRINITY_DN292085_c1_g1	0.000	0.000	0.000	1.163	0.000	0.000	0.000	0.000	0.472	0.000
TRINITY_DN292086_c1_g1	0.000	0.000	1.502	0.000	0.000	0.000	0.000	0.000	0.000	0.000
TRINITY_DN292087_c0_g1	0.000	0.000	0.000	0.000	0.000	0.000	0.000	0.000	0.000	0.000
TRINITY_DN292089_c0_g1	0.000	0.000	0.000	0.000	0.000	0.000	0.000	0.000	0.144	0.000
TRINITY_DN29208_c0_g1	0.000	11.630	7.220	3.017	3.229	8.210	3.307	6.897	13.289	4.481
TRINITY_DN29208_c1_g1	0.000	0.000	0.995	0.175	0.000	1.893	0.000	0.515	0.409	0.000
TRINITY_DN292091_c0_g1	0.000	0.000	0.000	0.000	0.671	0.000	0.000	0.000	0.000	0.000
TRINITY_DN292091_c1_g1	0.000	0.000	6.796	10.965	9.648	0.000	4.481	0.000	4.495	0.000
TRINITY_DN292092_c1_g1	0.000	0.000	0.000	0.686	0.719	0.000	0.000	0.000	0.000	0.000
TRINITY_DN292092_c2_g1	0.000	0.000	0.000	0.000	0.000	0.000	0.000	0.000	0.000	0.000
TRINITY_DN292093_c0_g1	0.000	0.000	0.000	0.000	1.789	0.000	0.000	0.000	0.000	0.000
TRINITY_DN292093_c1_g1	0.000	0.000	0.000	0.000	0.000	0.000	0.000	0.000	0.000	0.000
TRINITY_DN292093_c2_g1	0.000	0.000	0.000	0.000	0.000	0.000	0.000	0.000	0.000	0.000
TRINITY_DN292093_c3_g1	0.000	0.000	0.000	0.000	0.000	0.000	0.000	0.000	0.000	0.000
TRINITY_DN292094_c0_g1	0.000	0.000	0.000	2.730	0.000	2.175	0.000	2.725	0.600	0.000
TRINITY_DN292096_c0_g1	0.000	0.000	0.000	0.000	0.000	1.078	0.000	0.000	0.000	0.000
TRINITY_DN292096_c1_g1	0.000	0.000	0.000	0.000	0.000	0.000	0.000	0.000	0.000	0.000
TRINITY_DN292099_c0_g1	0.000	0.000	0.000	0.000	0.000	0.919	0.000	2.411	0.194	0.000
TRINITY_DN29209_c0_g1	0.000	0.000	0.000	0.000	0.501	0.000	0.000	4.030	0.645	0.000
TRINITY_DN29209_c0_g2	0.000	5.584	2.026	2.123	1.606	1.858	6.948	2.439	2.417	0.000
TRINITY_DN29209_c0_g4	0.000	0.000	0.000	0.303	0.000	0.000	0.000	0.000	0.000	0.000
TRINITY_DN29209_c0_g6	0.000	0.000	0.000	0.000	0.000	0.000	0.000	0.000	0.000	0.000
TRINITY_DN29209_c1_g3	0.000	0.000	0.000	0.000	0.000	0.000	0.000	0.000	0.000	0.000
TRINITY_DN29209_c3_g1	0.000	0.000	0.000	0.000	0.000	0.000	0.000	0.000	0.000	0.000
TRINITY_DN29209_c3_g2	0.000	0.000	0.000	0.000	0.000	0.000	0.000	0.000	0.000	0.000
TRINITY_DN29209_c4_g1	0.000	0.000	0.000	0.000	0.448	0.000	0.000	0.000	0.000	0.000
TRINITY_DN2920_c0_g3	0.627	0.645	1.000	0.401	0.329	0.000	1.526	1.419	0.464	0.293
TRINITY_DN2920_c0_g4	0.000	0.000	0.000	0.000	0.805	0.000	0.542	0.629	0.616	0.000
TRINITY_DN2920_c0_g5	3.670	5.958	8.031	3.102	7.872	7.302	4.294	5.095	4.762	7.332
TRINITY_DN2920_c12_g1	0.000	0.000	0.000	0.000	0.000	0.000	0.000	0.000	0.000	16.899
TRINITY_DN2920_c1_g1	3.131	6.565	7.551	4.332	9.809	6.561	6.370	5.918	7.801	9.422
TRINITY_DN2920_c1_g2	0.000	2.225	3.717	1.099	2.010	0.701	0.968	1.979	1.368	0.000
TRINITY_DN2920_c1_g3	25.457	43.602	39.490	29.856	45.991	39.410	41.400	41.982	45.026	32.667
TRINITY_DN2920_c1_g4	3.719	12.780	8.929	4.074	5.691	9.047	2.614	7.601	2.416	1.663
TRINITY_DN2920_c2_g1	2.844	0.711	4.498	1.547	2.245	0.990	2.195	1.704	1.678	0.503
TRINITY_DN2920_c3_g1	12.017	0.000	0.000	2.466	0.000	1.525	2.618	0.000	4.136	0.000
TRINITY_DN2920_c4_g1	1.328	0.777	0.554	0.000	0.000	0.000	0.000	0.281	0.124	0.000
TRINITY_DN2920_c4_g2	0.000	2.079	0.000	0.000	0.000	0.000	0.000	0.000	0.000	0.000
TRINITY_DN2920_c5_g1	0.000	0.000	0.000	0.000	0.000	0.000	0.000	0.000	0.000	0.000
TRINITY_DN292100_c0_g1	0.000	0.000	5.154	1.607	0.000	0.000	0.000	0.000	0.000	0.000
TRINITY_DN292102_c0_g1	0.000	0.000	0.000	0.501	0.000	0.000	2.483	0.000	0.000	0.000
TRINITY_DN292103_c0_g2	0.000	0.000	0.000	0.000	3.744	0.000	0.000	0.000	0.000	0.000
TRINITY_DN292103_c1_g1	0.000	0.000	1.219	0.000	0.000	0.000	0.000	0.000	0.656	7.011
TRINITY_DN292103_c1_g3	0.000	0.000	0.000	0.000	0.000	0.000	0.000	0.000	0.000	0.000
TRINITY_DN292103_c2_g1	0.000	0.000	0.000	0.000	0.000	0.000	0.000	0.000	0.000	0.000
TRINITY_DN292103_c3_g1	0.000	0.000	0.000	0.000	0.766	0.000	3.586	0.000	0.000	0.000
TRINITY_DN292106_c0_g1	0.000	0.000	0.000	0.000	0.000	0.000	0.000	0.000	0.000	0.000
TRINITY_DN292108_c1_g1	0.000	0.000	0.000	0.000	0.000	0.000	0.000	0.000	0.000	0.000
TRINITY_DN292108_c3_g1	0.000	0.000	0.000	0.000	0.000	3.188	0.000	0.000	0.000	0.000
TRINITY_DN292108_c4_g2	0.000	0.000	0.000	0.000	0.000	0.000	0.000	0.000	0.000	0.000
TRINITY_DN292109_c0_g1	0.000	0.000	0.000	0.000	0.000	0.000	0.000	0.000	0.000	0.000
TRINITY_DN292109_c0_g2	0.000	0.000	0.000	0.000	0.454	0.000	0.000	0.000	0.000	0.000
TRINITY_DN29210_c0_g1	16.284	20.809	21.398	14.026	26.081	21.245	13.504	19.829	15.872	17.510
TRINITY_DN29210_c0_g2	24.795	50.812	42.913	41.003	60.645	52.988	55.437	53.632	52.195	40.578
TRINITY_DN29210_c0_g3	0.000	0.000	0.000	0.000	0.526	0.000	0.000	0.000	0.000	0.000
TRINITY_DN29210_c1_g1	0.000	0.000	0.000	0.283	0.000	0.000	0.000	0.000	0.496	0.000
TRINITY_DN29210_c2_g1	0.000	7.776	8.918	8.496	4.018	5.310	6.820	4.187	7.525	0.000
TRINITY_DN29210_c3_g1	0.000	3.881	3.939	2.097	4.810	0.858	0.000	3.153	3.329	1.557
TRINITY_DN29210_c5_g1	0.000	0.000	0.000	0.000	0.410	0.000	0.000	0.000	0.000	0.000
TRINITY_DN29210_c9_g1	0.000	0.000	0.000	0.000	0.000	0.000	0.000	0.000	0.000	0.000
TRINITY_DN292110_c0_g1	0.000	2.772	1.670	0.231	0.045	0.000	2.277	0.000	0.694	0.000
TRINITY_DN292112_c0_g1	0.000	1.652	1.060	0.000	0.000	0.000	0.000	0.000	0.000	0.000
TRINITY_DN292113_c0_g1	0.000	0.000	0.000	0.311	0.000	0.000	0.000	0.000	0.376	0.000
TRINITY_DN292113_c1_g1	0.000	0.462	0.451	0.412	1.182	1.141	1.626	1.270	0.653	0.000
TRINITY_DN292114_c0_g1	0.000	0.102	0.000	0.000	0.000	0.000	0.000	0.000	0.178	0.000
TRINITY_DN292115_c0_g1	0.000	0.000	0.000	0.850	0.000	0.000	0.000	0.000	0.522	0.000
TRINITY_DN292115_c0_g2	0.000	0.000	0.000	0.000	0.000	3.044	0.000	1.618	0.000	0.000
TRINITY_DN292116_c2_g1	0.000	0.000	0.000	0.000	0.604	0.000	0.000	0.000	0.356	0.000
TRINITY_DN292116_c2_g2	0.000	0.000	0.195	0.508	0.000	0.000	0.000	0.000	0.307	0.000
TRINITY_DN292116_c2_g3	0.000	0.000	0.000	0.000	0.000	0.000	0.000	0.000	0.000	0.000
TRINITY_DN292116_c3_g1	0.000	0.000	0.000	0.000	0.000	0.000	0.000	0.000	0.000	0.000
TRINITY_DN292116_c9_g1	0.000	0.000	0.000	0.000	0.000	0.000	0.000	0.000	0.000	0.000
TRINITY_DN292117_c0_g1	0.000	0.000	0.000	0.000	0.936	0.000	0.000	0.000	0.000	0.000
TRINITY_DN292117_c1_g1	0.000	0.000	0.000	0.000	0.000	1.207	0.000	0.000	0.000	0.000
TRINITY_DN292118_c0_g1	0.000	0.000	0.000	0.000	0.841	0.000	0.000	0.000	0.000	0.000
TRINITY_DN29211_c0_g1	0.000	2.541	0.000	0.000	0.000	0.000	0.000	0.000	0.000	0.000
TRINITY_DN292120_c0_g1	0.000	3.663	0.000	0.000	0.000	0.000	0.000	0.000	0.000	0.000
TRINITY_DN292122_c0_g1	0.000	0.000	0.000	1.123	0.000	0.000	0.000	0.000	0.000	0.000
TRINITY_DN292124_c0_g1	0.000	0.000	0.394	0.000	0.000	0.601	1.050	0.000	0.256	0.000
TRINITY_DN292124_c1_g1	0.000	0.000	0.000	0.000	0.000	0.653	2.277	0.000	0.000	0.000
TRINITY_DN292124_c2_g1	0.000	0.000	0.000	0.000	0.000	0.000	0.000	0.000	0.000	0.000
TRINITY_DN292124_c3_g1	0.000	0.000	0.000	0.000	0.302	0.000	0.000	0.000	0.178	0.000
TRINITY_DN292125_c0_g1	0.000	0.000	0.000	0.000	0.000	0.000	0.000	0.000	0.000	0.000
TRINITY_DN292125_c2_g1	0.000	0.000	0.000	0.536	0.000	0.000	0.000	0.000	0.328	0.000
TRINITY_DN292126_c0_g1	0.000	0.000	0.000	0.000	0.000	0.000	0.000	0.000	0.000	0.000
TRINITY_DN292126_c1_g1	3.266	0.000	0.000	0.000	0.000	0.000	0.000	0.000	0.000	0.000
TRINITY_DN292126_c2_g1	0.000	0.000	0.000	0.000	0.577	0.000	0.000	0.000	0.674	0.000
TRINITY_DN292128_c1_g1	0.000	0.000	0.000	0.000	0.000	0.000	0.000	0.000	0.151	0.000
TRINITY_DN29212_c0_g1	0.000	0.000	0.000	1.163	0.945	0.000	0.000	0.000	1.392	0.000
TRINITY_DN29212_c1_g1	0.000	0.000	0.000	0.888	0.936	5.127	0.000	0.000	0.000	0.000
TRINITY_DN29212_c3_g1	0.000	0.000	0.510	0.000	0.000	0.000	0.000	0.000	0.000	0.000
TRINITY_DN292130_c0_g1	0.000	0.000	0.000	0.000	0.000	0.000	0.000	0.000	0.000	0.000
TRINITY_DN292132_c0_g2	0.000	0.000	0.000	0.000	0.000	0.000	0.000	0.000	0.000	0.000
TRINITY_DN292133_c0_g1	0.000	0.000	0.000	0.719	0.000	0.000	0.000	0.000	0.000	0.000
TRINITY_DN292134_c0_g1	0.000	0.000	2.696	1.450	0.760	2.082	0.000	0.000	0.000	0.000
TRINITY_DN292134_c0_g3	0.000	0.000	0.000	0.000	0.000	0.000	0.000	0.000	0.000	0.000
TRINITY_DN292134_c0_g4	0.000	0.000	0.000	0.000	0.000	0.000	0.000	0.000	0.000	0.000
TRINITY_DN292134_c0_g5	0.000	0.000	0.000	0.000	0.000	0.000	0.000	0.000	0.000	0.000
TRINITY_DN292134_c0_g6	0.000	0.000	0.843	0.691	2.236	1.282	0.569	1.758	0.209	1.176
TRINITY_DN292134_c0_g7	0.000	0.000	0.000	0.000	0.000	0.000	0.000	0.000	0.000	0.000
TRINITY_DN292134_c0_g8	0.000	0.000	0.000	0.000	0.000	0.000	0.000	0.000	0.000	0.000
TRINITY_DN292134_c0_g9	0.000	0.000	0.000	0.796	0.000	1.146	0.000	0.000	0.000	0.000
TRINITY_DN292134_c1_g1	0.000	0.000	0.000	0.000	0.000	0.000	0.000	2.380	0.000	0.000
TRINITY_DN292134_c1_g2	0.000	0.000	0.000	0.000	0.000	1.022	0.000	0.000	0.431	0.000
TRINITY_DN292134_c5_g1	0.000	0.000	0.000	0.000	0.000	0.000	0.000	0.000	0.000	0.000
TRINITY_DN292134_c7_g1	0.000	0.000	0.000	0.000	0.000	0.000	0.000	0.000	0.000	0.000
TRINITY_DN292135_c0_g1	0.000	0.000	0.000	0.000	0.000	0.000	0.000	0.000	0.961	0.000
TRINITY_DN292136_c0_g2	0.000	0.000	0.000	0.000	0.000	0.000	2.814	0.000	0.000	0.000
TRINITY_DN292136_c0_g3	0.000	0.000	0.000	0.000	0.000	0.000	0.000	0.000	0.390	0.000
TRINITY_DN292136_c1_g2	0.000	0.000	0.000	0.404	0.459	0.000	0.000	0.000	0.000	0.000
TRINITY_DN292136_c2_g1	0.000	0.000	0.000	0.176	0.000	0.377	0.000	0.000	0.082	0.000
TRINITY_DN292136_c3_g1	0.000	0.000	0.000	0.000	0.000	2.693	0.000	0.000	0.570	0.000
TRINITY_DN292136_c4_g1	0.000	0.000	0.000	0.000	0.000	0.000	0.000	0.000	0.000	0.000
TRINITY_DN292136_c6_g1	0.000	0.000	0.000	0.000	0.000	0.000	0.000	0.000	0.000	0.000
TRINITY_DN292137_c0_g1	0.000	0.000	0.000	0.000	0.000	0.000	0.000	0.000	0.000	0.000
TRINITY_DN292138_c0_g1	0.000	0.000	0.000	0.000	0.000	0.000	0.000	2.154	0.000	0.000
TRINITY_DN292138_c1_g1	0.000	0.000	0.000	0.594	0.000	0.000	0.000	0.000	0.726	0.000
TRINITY_DN292138_c1_g2	0.000	0.000	0.000	1.370	2.299	0.000	0.000	0.000	0.000	0.000
TRINITY_DN29213_c0_g1	0.000	0.000	0.000	0.000	0.000	0.000	0.000	0.000	0.000	0.000
TRINITY_DN29213_c0_g2	0.000	0.000	0.716	0.000	0.000	1.171	1.889	1.446	0.411	0.000
TRINITY_DN29213_c11_g1	0.000	0.000	0.257	0.000	0.000	0.000	0.000	0.000	0.000	0.000
TRINITY_DN29213_c1_g1	0.000	2.683	6.475	2.520	2.912	4.507	9.330	4.741	2.669	0.000
TRINITY_DN29213_c2_g1	0.000	0.000	0.000	0.558	0.000	0.000	0.000	0.000	0.000	0.000
TRINITY_DN29213_c3_g3	0.000	0.000	0.498	0.804	0.000	0.000	0.000	0.000	0.000	2.735
TRINITY_DN29213_c3_g4	0.000	0.000	0.000	0.000	0.000	0.000	0.000	0.000	0.000	0.000
TRINITY_DN29213_c5_g2	0.000	0.000	0.000	0.000	0.000	0.000	0.000	0.000	0.000	0.000
TRINITY_DN29213_c6_g1	0.000	0.000	1.277	0.341	0.000	0.000	1.685	0.000	0.413	3.495
TRINITY_DN29213_c8_g1	0.000	0.000	0.000	0.000	0.000	0.000	0.000	0.000	0.000	0.000
TRINITY_DN292142_c1_g1	0.000	0.000	0.000	0.000	0.399	0.000	0.000	0.000	0.000	0.000
TRINITY_DN292143_c0_g1	0.000	0.000	0.000	0.000	0.000	0.000	0.000	0.000	0.000	0.000
TRINITY_DN292146_c0_g1	0.000	0.000	0.000	0.000	0.000	1.135	0.000	0.000	0.240	0.000
TRINITY_DN292148_c0_g1	0.000	0.000	0.000	0.000	0.289	0.000	0.000	0.000	0.000	0.000
TRINITY_DN292149_c0_g1	0.000	2.472	0.000	0.000	0.000	0.000	0.000	0.000	0.000	0.000
TRINITY_DN292149_c1_g1	0.000	0.000	0.000	0.000	0.000	1.062	0.000	0.000	0.000	0.000
TRINITY_DN29214_c0_g1	0.444	2.725	4.483	2.804	1.899	2.998	3.333	3.431	2.527	0.622
TRINITY_DN29214_c1_g1	0.000	0.000	9.507	3.401	0.894	4.889	0.000	0.000	0.000	0.000
TRINITY_DN29214_c3_g1	0.000	6.934	0.000	0.808	0.000	0.000	0.000	0.000	1.483	0.000
TRINITY_DN29214_c5_g1	0.000	0.000	1.845	0.000	0.000	0.000	0.000	0.000	0.000	0.000
TRINITY_DN292150_c0_g1	0.000	0.000	0.000	0.000	0.000	0.000	0.000	0.000	0.000	0.000
TRINITY_DN292151_c0_g1	0.000	0.000	0.000	0.000	0.000	0.000	0.000	0.000	0.000	0.000
TRINITY_DN292152_c0_g1	0.000	0.000	0.000	0.282	0.000	0.000	0.000	0.000	0.000	0.000
TRINITY_DN292152_c1_g1	0.000	0.000	0.000	0.000	0.000	0.000	0.000	0.000	0.000	0.000
TRINITY_DN292153_c1_g1	0.000	0.000	0.000	0.000	1.097	0.000	0.000	0.000	0.000	0.000
TRINITY_DN292153_c1_g2	0.000	0.000	1.055	0.000	0.000	0.000	1.398	0.000	0.171	0.000
TRINITY_DN292153_c2_g1	0.000	0.000	0.000	0.000	0.000	0.000	0.000	0.000	0.000	0.000
TRINITY_DN292153_c2_g2	0.000	0.000	0.000	0.000	0.000	0.000	0.000	0.000	0.000	0.000
TRINITY_DN292153_c3_g1	0.000	0.000	0.000	0.103	0.316	0.000	0.000	0.000	0.000	0.000
TRINITY_DN292153_c3_g2	0.000	0.000	0.381	0.000	0.000	1.163	0.000	0.000	0.000	0.000
TRINITY_DN292153_c4_g2	0.000	0.000	0.000	0.000	0.000	0.000	0.000	0.000	0.000	0.000
TRINITY_DN292153_c4_g3	0.000	0.000	0.000	0.000	0.000	0.000	0.000	0.000	0.000	0.000
TRINITY_DN292153_c4_g4	0.000	0.000	0.000	0.000	0.000	0.000	0.000	0.000	0.000	0.000
TRINITY_DN292153_c6_g1	0.000	0.000	1.024	0.547	0.000	0.000	0.000	0.000	0.000	0.000
TRINITY_DN292154_c1_g1	0.000	0.000	0.000	0.000	0.000	0.000	0.000	0.000	0.365	0.000
TRINITY_DN292154_c3_g1	0.000	0.000	0.000	0.000	0.000	0.000	0.000	0.000	0.000	0.000
TRINITY_DN292154_c4_g1	0.000	0.000	0.000	0.000	0.000	0.000	0.000	0.000	0.000	0.000
TRINITY_DN292154_c5_g1	0.000	0.000	0.000	0.821	4.329	0.000	0.000	0.000	0.000	0.000
TRINITY_DN292155_c0_g1	0.000	0.000	0.000	0.000	0.000	0.000	0.000	0.000	0.000	0.000
TRINITY_DN292156_c0_g1	0.000	0.000	0.000	0.000	0.000	0.000	0.000	0.000	0.000	0.000
TRINITY_DN292158_c0_g1	0.000	0.000	0.000	0.000	0.000	0.000	0.000	0.000	0.000	0.000
TRINITY_DN292158_c0_g2	0.000	1.761	0.000	0.929	0.637	0.000	0.000	0.000	0.375	0.000
TRINITY_DN292158_c11_g1	0.000	0.000	0.000	0.000	0.000	0.000	0.000	0.000	0.000	0.000
TRINITY_DN292158_c4_g1	0.000	0.000	0.000	0.000	0.970	0.000	0.000	0.000	0.000	0.000
TRINITY_DN292158_c5_g1	0.000	0.000	0.000	0.000	0.000	0.000	0.000	0.000	0.387	0.000
TRINITY_DN292158_c6_g1	0.000	0.000	0.000	0.000	0.000	0.000	0.000	0.000	0.000	0.000
TRINITY_DN292158_c9_g1	0.000	0.000	0.000	0.000	0.000	0.000	0.000	0.000	0.729	0.000
TRINITY_DN29215_c1_g1	0.000	4.867	0.000	3.401	4.472	0.000	0.000	3.302	4.694	0.000
TRINITY_DN292160_c1_g1	0.000	0.000	0.000	0.000	0.000	0.000	0.000	0.000	0.000	0.000
TRINITY_DN292163_c1_g1	0.000	0.000	0.000	0.000	1.460	0.000	0.000	0.000	0.000	0.000
TRINITY_DN292164_c0_g1	0.000	0.000	0.825	0.000	0.000	0.000	0.000	0.000	0.000	0.000
TRINITY_DN292166_c0_g1	0.000	0.000	0.424	0.000	0.000	0.000	0.000	0.000	0.138	0.000
TRINITY_DN292168_c0_g1	0.000	0.298	0.194	0.212	0.109	0.000	0.000	0.406	0.246	0.000
TRINITY_DN292169_c0_g1	0.000	0.000	0.000	0.272	0.000	0.000	0.000	0.000	0.000	0.000
TRINITY_DN292169_c0_g4	0.000	0.000	0.000	0.000	0.000	0.000	0.000	0.000	0.000	0.000
TRINITY_DN292169_c1_g1	0.000	0.000	0.000	0.000	0.000	0.000	0.000	0.000	0.000	0.000
TRINITY_DN292169_c3_g1	0.000	0.000	0.000	0.000	0.000	0.000	0.000	0.000	0.000	0.000
TRINITY_DN292169_c4_g1	0.000	0.000	0.000	0.000	0.000	0.000	0.000	0.000	0.000	0.000
TRINITY_DN292169_c6_g1	0.000	0.000	0.000	0.000	0.000	0.000	0.000	0.000	0.000	0.000
TRINITY_DN292169_c7_g1	0.000	0.000	0.000	0.000	0.000	0.000	0.000	0.000	0.000	0.000
TRINITY_DN29216_c0_g1	1.597	2.958	4.367	3.895	3.368	0.988	7.619	2.188	4.379	0.000
TRINITY_DN29216_c0_g2	0.000	1.572	2.404	0.783	1.834	2.416	0.629	1.223	0.265	2.946
TRINITY_DN29216_c0_g3	0.000	0.000	0.000	0.000	0.000	0.000	0.000	0.000	0.000	0.000
TRINITY_DN29216_c1_g1	0.000	0.000	0.000	0.000	0.000	0.000	0.221	0.000	0.137	0.000
TRINITY_DN292170_c0_g1	0.000	0.000	0.000	0.000	0.000	0.000	0.000	0.000	0.000	0.000
TRINITY_DN292171_c0_g1	0.000	0.000	0.000	0.000	0.000	0.000	0.000	0.000	0.000	0.000
TRINITY_DN292172_c1_g1	0.000	0.000	0.000	0.000	0.000	0.000	0.000	0.000	0.000	0.000
TRINITY_DN292176_c1_g1	0.000	0.000	0.000	0.000	0.639	0.000	0.000	0.000	0.747	0.000
TRINITY_DN292178_c0_g2	0.000	0.000	0.209	0.265	0.234	0.000	0.564	0.000	0.485	1.167
TRINITY_DN292179_c0_g1	0.000	0.000	0.000	0.000	0.000	0.000	0.000	0.000	0.000	0.000
TRINITY_DN29217_c1_g1	0.000	1.243	0.000	0.000	0.000	1.250	0.000	0.000	0.000	0.000
TRINITY_DN29217_c2_g1	74.598	11.002	0.000	478.419	2.863	3.143	5.426	4.199	1.005	33.674
TRINITY_DN292180_c0_g1	0.000	0.000	0.000	0.431	2.649	0.000	0.000	0.000	0.000	0.000
TRINITY_DN292182_c0_g2	0.000	0.000	0.906	0.000	0.000	0.000	0.000	0.000	0.000	0.000
TRINITY_DN292182_c2_g1	0.000	0.000	0.000	0.000	0.000	0.000	0.000	0.000	0.246	0.000
TRINITY_DN292182_c4_g1	0.000	0.000	0.000	0.000	0.000	0.000	0.000	0.000	0.000	0.000
TRINITY_DN292182_c5_g1	0.000	0.000	0.000	0.000	0.000	0.000	0.000	0.000	0.280	0.000
TRINITY_DN292183_c0_g1	0.000	0.000	0.000	0.335	0.345	0.964	0.000	0.000	0.000	0.000
TRINITY_DN292184_c0_g1	0.000	0.557	0.000	1.225	0.822	0.000	2.099	0.000	0.119	0.000
TRINITY_DN292184_c0_g2	0.000	0.000	0.000	0.000	0.000	1.100	0.000	0.000	0.000	0.000
TRINITY_DN292185_c0_g1	0.000	0.000	0.000	0.000	0.000	0.000	3.628	0.000	0.000	0.000
TRINITY_DN292185_c0_g2	0.000	0.000	2.298	0.000	0.000	0.000	0.000	0.000	0.000	0.000
TRINITY_DN292185_c1_g1	0.000	0.000	0.000	0.719	0.735	0.000	0.000	0.000	0.144	0.000
TRINITY_DN292185_c2_g1	0.000	0.000	0.000	0.000	0.000	0.000	0.000	0.000	0.104	0.000
TRINITY_DN292185_c2_g2	0.000	0.000	0.000	0.000	0.000	0.000	0.000	0.000	0.000	0.000
TRINITY_DN292185_c4_g1	0.000	0.000	0.000	0.000	0.000	0.000	0.000	0.000	0.000	0.000
TRINITY_DN292187_c0_g1	0.000	0.000	0.000	0.000	0.000	0.000	0.000	0.000	0.398	0.000
TRINITY_DN292188_c0_g1	0.000	0.351	0.567	0.835	0.673	1.385	0.000	0.000	0.227	0.000
TRINITY_DN292188_c0_g2	0.000	0.000	0.000	0.000	0.000	0.000	0.000	0.000	0.000	0.000
TRINITY_DN292189_c0_g1	0.000	0.000	0.488	0.000	1.076	0.000	0.000	0.000	0.158	0.000
TRINITY_DN29218_c0_g1	0.000	1.217	0.795	0.871	1.439	1.846	0.000	0.000	0.669	0.000
TRINITY_DN29218_c1_g1	0.000	0.000	0.000	0.686	0.000	0.000	0.000	0.000	0.000	0.000
TRINITY_DN29218_c2_g1	0.000	0.000	0.000	0.000	0.989	0.000	0.000	0.000	0.000	0.000
TRINITY_DN29218_c3_g1	0.000	0.000	0.000	0.000	0.000	0.000	0.000	0.000	0.514	0.000
TRINITY_DN29218_c3_g2	0.000	0.758	0.139	0.472	0.405	0.275	0.000	1.519	0.542	0.000
TRINITY_DN29218_c6_g1	0.000	0.000	2.671	0.000	2.260	0.000	0.000	2.777	2.525	0.000
TRINITY_DN292192_c0_g1	0.000	0.000	0.000	0.000	0.000	0.000	0.000	0.000	0.000	0.000
TRINITY_DN292196_c0_g1	0.000	0.000	0.000	0.000	0.000	0.000	0.000	0.000	0.000	0.000
TRINITY_DN292196_c1_g1	0.000	0.000	0.000	0.000	0.000	0.000	0.000	0.000	0.508	0.000
TRINITY_DN292199_c1_g1	0.000	0.000	0.000	0.000	1.425	2.628	0.000	0.000	0.000	0.000
TRINITY_DN292199_c1_g2	0.000	0.000	0.000	0.000	0.000	0.000	0.000	0.000	0.000	0.000
TRINITY_DN292199_c2_g1	0.000	0.000	0.000	0.358	0.369	0.000	0.000	0.000	0.000	0.000
TRINITY_DN292199_c3_g1	0.000	0.000	0.000	0.000	0.000	0.000	0.000	0.000	0.000	0.000
TRINITY_DN29219_c0_g1	0.000	0.000	0.000	0.000	0.000	0.000	0.000	0.000	0.000	0.000
TRINITY_DN29219_c0_g2	0.000	0.416	0.271	0.000	0.904	0.000	1.459	0.559	0.186	0.000
TRINITY_DN29219_c0_g3	0.000	0.000	0.000	0.000	0.000	1.283	0.000	1.695	1.326	0.000
TRINITY_DN29219_c0_g4	0.000	0.000	0.751	0.400	0.832	0.000	0.000	0.000	0.743	0.000
TRINITY_DN29219_c2_g1	0.000	0.000	0.000	0.000	0.000	0.000	0.000	0.000	0.000	0.000
TRINITY_DN29219_c2_g2	0.000	0.000	0.000	0.000	0.000	0.000	0.000	0.000	0.000	0.000
TRINITY_DN2921_c0_g2	1.328	1.448	1.787	0.788	1.609	0.440	1.183	1.397	1.254	1.859
TRINITY_DN2921_c10_g1	0.000	0.000	0.000	0.000	0.000	0.000	0.000	0.000	0.326	0.000
TRINITY_DN2921_c1_g2	0.000	0.000	0.000	0.000	0.000	0.000	1.899	0.000	0.000	0.000
TRINITY_DN2921_c4_g2	0.000	0.000	1.102	0.000	0.000	0.000	0.000	0.000	0.000	0.000
TRINITY_DN2921_c7_g1	0.000	0.000	0.000	0.000	0.418	0.000	1.011	0.000	0.000	0.000
TRINITY_DN2921_c8_g1	0.000	0.000	3.053	0.000	0.000	0.000	0.000	0.000	0.332	0.000
TRINITY_DN292200_c1_g1	0.000	0.000	0.000	0.000	0.000	0.000	0.000	0.000	0.000	0.000
TRINITY_DN292202_c1_g1	0.000	0.000	0.000	0.000	0.000	0.000	0.000	0.000	0.000	0.000
TRINITY_DN292203_c0_g1	0.000	0.000	0.000	0.000	0.000	0.000	0.000	0.000	0.000	0.000
TRINITY_DN292204_c0_g1	0.000	0.000	0.000	0.530	0.000	0.000	0.000	0.000	0.319	0.000
TRINITY_DN292204_c1_g1	0.000	0.000	0.000	0.000	0.000	0.000	0.000	0.000	0.000	0.000
TRINITY_DN292205_c1_g1	0.000	0.000	0.000	0.000	0.000	0.000	0.000	0.000	0.000	0.000
TRINITY_DN292206_c0_g1	0.000	0.000	0.000	0.857	0.000	0.000	0.000	0.000	0.171	0.000
TRINITY_DN292206_c0_g2	0.000	2.340	0.000	0.555	0.425	1.550	0.000	1.578	0.603	1.410
TRINITY_DN292206_c0_g3	0.000	0.000	0.000	0.000	0.000	0.000	0.000	0.000	0.000	0.000
TRINITY_DN292208_c0_g1	0.000	0.000	0.000	0.474	0.000	0.000	0.000	0.000	0.290	0.000
TRINITY_DN29220_c0_g1	0.000	0.000	0.000	0.000	0.000	0.000	0.000	0.000	0.000	0.000
TRINITY_DN29220_c0_g2	0.000	0.000	0.000	0.000	0.000	0.000	0.000	0.000	0.041	0.000
TRINITY_DN292210_c0_g3	0.000	0.000	3.605	0.382	0.794	0.000	1.889	1.446	1.721	0.000
TRINITY_DN292212_c0_g1	0.000	0.000	0.000	0.000	0.000	0.000	0.000	0.000	0.000	0.000
TRINITY_DN292214_c0_g1	0.000	0.000	0.000	0.000	0.000	0.000	0.000	0.000	0.000	0.000
TRINITY_DN292215_c0_g1	0.000	0.000	0.000	0.826	1.288	0.000	0.000	0.000	0.000	0.000
TRINITY_DN292215_c0_g3	0.000	0.000	0.000	0.000	0.000	0.000	0.000	0.000	0.000	0.000
TRINITY_DN292215_c1_g1	0.000	2.544	0.000	0.000	0.923	0.000	0.000	0.000	0.000	0.000
TRINITY_DN292216_c0_g1	0.000	0.000	0.000	0.000	0.000	0.000	0.000	0.000	0.000	0.000
TRINITY_DN292216_c0_g2	0.000	0.000	0.000	0.000	0.000	0.000	0.000	0.000	0.000	0.000
TRINITY_DN292217_c0_g1	0.000	0.000	0.000	0.000	0.000	0.000	0.000	0.000	0.000	0.000
TRINITY_DN29221_c1_g1	0.000	0.000	0.000	0.000	0.000	0.000	0.000	0.000	0.377	0.000
TRINITY_DN292220_c0_g1	0.000	0.000	0.000	0.000	0.000	0.000	0.000	0.000	0.184	0.000
TRINITY_DN292220_c0_g2	0.000	0.000	0.000	0.364	0.377	0.000	1.799	0.000	0.883	0.000
TRINITY_DN292220_c0_g3	0.000	0.000	0.000	0.000	0.000	0.000	0.000	0.000	0.000	9.325
TRINITY_DN292221_c0_g1	0.000	0.000	0.000	0.241	0.000	0.000	0.000	0.000	0.145	0.000
TRINITY_DN292222_c0_g1	0.000	0.000	0.000	0.000	0.000	0.000	0.000	0.000	0.543	0.000
TRINITY_DN292222_c0_g3	0.000	0.000	0.000	0.000	0.000	0.000	0.000	0.000	0.000	0.000
TRINITY_DN292222_c0_g4	0.000	0.000	0.000	0.000	0.000	0.000	0.000	0.000	0.000	0.000
TRINITY_DN292222_c1_g1	0.000	0.000	0.000	0.633	0.000	1.072	0.000	0.000	0.000	0.000
TRINITY_DN292222_c1_g2	0.000	0.000	0.000	0.000	0.000	0.000	0.000	0.000	0.000	0.000
TRINITY_DN292222_c4_g1	0.000	0.000	0.000	0.000	0.000	0.000	0.000	0.000	0.000	0.000
TRINITY_DN292222_c5_g1	0.000	0.000	3.223	0.000	0.000	0.000	0.000	0.000	0.000	0.000
TRINITY_DN292224_c0_g1	0.000	1.737	0.626	0.335	0.000	0.000	0.000	0.000	0.000	3.434
TRINITY_DN292224_c0_g2	0.000	0.000	0.000	0.000	3.232	0.000	0.000	0.000	0.000	0.000
TRINITY_DN292224_c0_g3	0.000	0.000	0.000	0.000	0.000	0.000	0.000	0.000	0.000	0.000
TRINITY_DN292224_c3_g1	0.000	0.000	2.233	0.916	0.276	4.475	0.000	0.000	0.641	0.000
TRINITY_DN292224_c4_g1	0.000	0.000	0.000	0.000	0.000	0.000	0.000	0.000	0.000	0.000
TRINITY_DN292225_c0_g1	0.000	0.000	0.000	0.914	0.000	0.000	0.000	0.000	0.000	0.000
TRINITY_DN292225_c0_g2	0.000	0.000	0.000	0.000	0.000	1.793	0.000	0.000	0.000	0.000
TRINITY_DN292229_c0_g1	0.000	0.000	0.000	0.000	0.793	0.000	0.000	0.000	0.000	0.000
TRINITY_DN29222_c0_g2	0.000	0.000	0.000	0.000	0.197	0.000	0.000	0.000	0.000	0.000
TRINITY_DN29222_c1_g1	0.000	0.000	0.000	2.493	3.984	0.000	0.000	0.000	2.447	0.000
TRINITY_DN29222_c3_g1	0.000	0.000	3.059	0.000	0.000	0.000	0.000	0.000	0.000	0.000
TRINITY_DN29222_c8_g1	0.000	0.000	0.000	0.000	0.000	0.000	0.000	0.000	0.000	0.000
TRINITY_DN292230_c0_g1	0.000	0.000	0.000	0.000	0.000	0.000	0.000	0.000	0.000	0.000
TRINITY_DN292232_c0_g1	0.000	0.000	0.000	0.881	0.000	0.000	0.000	0.000	0.539	0.000
TRINITY_DN292233_c0_g1	0.000	0.786	0.516	0.278	0.000	0.000	0.000	0.000	0.502	0.000
TRINITY_DN292234_c2_g1	0.000	0.000	0.000	0.000	0.000	0.000	0.000	0.000	0.000	0.000
TRINITY_DN292236_c1_g1	0.000	0.000	0.000	0.000	0.000	0.000	0.000	0.000	0.000	0.000
TRINITY_DN292237_c0_g1	0.000	0.000	0.000	0.000	0.786	0.000	0.000	0.000	0.230	0.000
TRINITY_DN292237_c0_g2	0.000	0.000	0.000	0.000	0.000	0.000	0.000	0.000	0.000	0.000
TRINITY_DN292238_c0_g1	0.000	0.000	0.000	0.905	2.865	0.000	0.000	0.000	5.012	0.000
TRINITY_DN292238_c4_g1	0.000	0.000	0.000	0.000	0.823	0.000	0.000	0.000	0.482	0.000
TRINITY_DN292238_c5_g1	0.000	0.000	0.000	0.000	0.000	0.000	0.000	0.000	0.156	0.000
TRINITY_DN292239_c0_g1	0.000	0.000	0.000	0.000	0.985	0.000	0.000	0.000	0.000	0.000
TRINITY_DN29223_c1_g1	0.000	0.000	1.637	0.000	0.000	2.539	0.000	3.433	0.603	0.000
TRINITY_DN292240_c0_g1	0.000	0.000	0.000	0.000	0.749	0.000	0.000	0.000	0.000	0.000
TRINITY_DN292241_c1_g1	0.000	1.181	0.000	0.000	0.425	0.000	0.000	0.000	0.000	0.000
TRINITY_DN292241_c2_g1	0.000	0.000	0.000	0.708	0.000	0.000	0.000	0.000	0.000	0.000
TRINITY_DN292241_c4_g1	0.000	0.000	0.000	0.000	0.000	0.000	0.000	0.000	0.000	0.000
TRINITY_DN292243_c0_g1	6.420	0.000	0.547	1.174	1.202	0.000	0.000	0.000	0.383	0.000
TRINITY_DN292244_c0_g1	0.000	0.000	0.000	0.670	0.000	0.000	0.000	0.000	0.000	0.000
TRINITY_DN292245_c0_g1	0.000	0.000	0.000	0.000	0.969	2.636	0.000	0.000	0.000	0.000
TRINITY_DN292247_c0_g1	0.000	0.000	0.000	0.358	0.000	0.000	0.000	0.000	0.000	0.000
TRINITY_DN292247_c2_g1	0.000	0.000	0.000	0.000	0.000	0.000	0.000	0.000	0.000	0.000
TRINITY_DN292248_c0_g1	0.000	0.000	2.242	0.000	0.616	0.000	0.000	0.000	0.000	0.000
TRINITY_DN292248_c2_g1	0.000	0.000	0.000	0.000	0.000	0.000	0.000	0.000	0.000	0.000
TRINITY_DN292249_c1_g1	0.000	0.000	0.000	0.000	0.000	0.000	0.000	0.000	0.444	0.000
TRINITY_DN29224_c0_g1	0.000	2.356	0.000	0.669	2.816	1.260	1.515	5.061	1.638	0.000
TRINITY_DN29224_c2_g1	0.000	0.000	0.000	0.000	0.000	0.000	0.000	0.000	0.000	0.000
TRINITY_DN29224_c4_g1	0.000	0.000	0.000	0.000	0.000	0.000	0.000	0.000	0.000	0.000
TRINITY_DN29224_c4_g2	0.000	2.047	0.000	0.000	0.000	0.000	0.000	0.000	0.000	0.000
TRINITY_DN292250_c1_g1	0.000	0.000	2.651	0.000	0.000	0.000	6.990	0.000	0.000	0.000
TRINITY_DN292251_c2_g1	0.000	0.000	0.000	0.000	0.801	0.000	0.000	0.000	2.326	0.000
TRINITY_DN292252_c0_g1	0.000	0.000	0.000	1.259	0.000	0.000	0.000	0.000	0.000	0.000
TRINITY_DN292253_c0_g1	0.000	0.000	0.724	0.196	0.000	0.553	0.968	0.000	0.000	1.991
TRINITY_DN292253_c2_g1	0.000	0.000	0.000	0.000	0.000	0.000	0.000	0.000	0.000	0.000
TRINITY_DN292253_c3_g1	0.000	0.000	0.000	0.000	0.000	0.000	0.000	0.000	0.000	0.000
TRINITY_DN292253_c4_g1	0.000	0.000	0.000	0.000	0.000	0.000	0.000	0.000	0.000	0.000
TRINITY_DN292253_c4_g2	0.000	0.000	0.000	0.000	0.000	0.000	0.000	0.000	0.148	0.000
TRINITY_DN292253_c7_g1	0.000	0.000	0.000	0.888	0.000	0.000	0.000	0.000	0.000	0.000
TRINITY_DN292254_c0_g1	0.000	0.000	2.223	0.000	0.000	0.851	0.000	0.000	0.360	0.000
TRINITY_DN292254_c0_g2	0.000	0.000	0.000	0.000	0.000	0.000	0.000	0.000	0.000	0.000
TRINITY_DN292255_c0_g1	0.000	0.000	0.000	0.000	0.000	0.000	0.000	0.000	0.526	8.760
TRINITY_DN292255_c0_g2	0.000	0.000	0.000	0.000	0.000	0.000	0.000	1.657	0.000	0.000
TRINITY_DN292255_c1_g2	0.000	0.000	0.000	0.000	0.000	0.000	0.000	0.000	0.000	0.000
TRINITY_DN292257_c0_g1	0.000	0.524	1.309	0.065	0.289	0.000	0.000	0.000	0.080	0.675
TRINITY_DN292257_c0_g2	0.000	0.000	0.000	0.000	0.000	0.000	0.000	0.000	0.606	0.000
TRINITY_DN292257_c1_g1	0.000	0.000	0.000	0.345	0.000	0.000	0.000	0.000	0.000	0.000
TRINITY_DN292257_c2_g1	0.000	0.000	0.000	0.115	0.000	0.000	0.000	0.000	0.000	0.000
TRINITY_DN292257_c3_g1	0.000	0.000	0.000	0.000	0.000	0.000	0.000	0.000	0.000	0.000
TRINITY_DN292259_c0_g1	0.000	0.000	0.000	0.000	0.000	0.000	0.000	0.000	0.572	0.000
TRINITY_DN29225_c0_g1	0.001	1.571	8.487	6.192	0.860	2.342	1.246	3.980	16.647	0.989
TRINITY_DN29225_c0_g2	3.101	8.768	1.305	0.632	6.744	6.921	6.198	9.072	0.338	6.754
TRINITY_DN29225_c0_g5	0.000	2.220	1.089	0.000	0.201	0.555	0.969	0.000	0.592	0.000
TRINITY_DN29225_c0_g6	0.000	0.398	0.779	1.743	0.145	0.000	0.000	1.073	0.584	2.878
TRINITY_DN29225_c12_g1	0.000	0.000	0.000	0.000	0.000	0.000	0.000	0.000	0.539	0.000
TRINITY_DN29225_c1_g1	0.000	0.769	0.083	0.046	0.341	0.126	0.451	0.178	0.179	0.000
TRINITY_DN29225_c2_g1	0.000	0.000	0.000	0.542	0.000	0.000	0.000	0.000	0.066	1.117
TRINITY_DN29225_c7_g1	0.000	0.000	0.000	0.000	0.000	0.000	0.000	0.000	0.000	0.000
TRINITY_DN29225_c8_g1	0.000	0.000	0.000	0.000	0.000	0.000	0.000	0.000	0.000	0.000
TRINITY_DN292260_c0_g3	0.000	0.000	0.000	0.000	0.000	0.000	0.000	0.000	0.000	0.000
TRINITY_DN292260_c0_g4	0.000	0.000	0.000	0.000	0.532	0.000	0.000	0.000	0.000	0.000
TRINITY_DN292260_c1_g1	0.000	0.000	0.000	0.680	0.000	0.000	0.000	0.000	0.000	0.000
TRINITY_DN292260_c1_g2	0.000	0.000	0.371	0.201	0.362	0.000	0.000	0.755	0.847	0.000
TRINITY_DN292260_c1_g3	0.000	0.000	0.000	0.000	0.000	0.000	0.000	0.000	0.000	0.000
TRINITY_DN292260_c2_g1	0.000	0.000	0.000	0.000	0.000	0.000	0.000	0.000	0.000	0.000
TRINITY_DN292260_c3_g1	0.000	0.000	0.000	0.000	0.000	0.000	0.000	0.000	0.000	0.000
TRINITY_DN292260_c5_g1	0.000	0.000	0.000	0.000	0.000	0.000	0.000	0.000	0.000	0.000
TRINITY_DN292261_c0_g1	0.000	0.000	0.666	0.000	0.184	2.032	0.000	0.000	0.109	0.000
TRINITY_DN292262_c0_g1	0.000	0.000	3.501	0.000	0.000	10.216	0.000	0.000	0.578	0.000
TRINITY_DN292262_c1_g1	0.000	0.000	0.000	0.000	0.000	0.000	0.000	0.000	0.000	0.000
TRINITY_DN292262_c2_g1	0.000	0.000	0.000	0.000	0.000	0.000	0.000	0.000	0.000	0.000
TRINITY_DN292262_c3_g1	0.000	0.000	0.000	0.000	1.115	0.000	0.000	0.000	0.000	0.000
TRINITY_DN292263_c0_g1	0.000	0.000	0.000	0.000	0.000	0.000	0.000	0.000	0.000	0.000
TRINITY_DN292263_c3_g1	0.000	0.000	0.000	0.000	0.000	0.000	0.000	0.000	0.000	0.000
TRINITY_DN292264_c0_g2	0.000	0.000	0.000	0.000	0.000	0.000	0.000	0.000	0.363	0.000
TRINITY_DN292264_c0_g3	0.000	0.000	0.000	0.324	0.333	0.000	0.000	0.000	0.196	0.000
TRINITY_DN292264_c1_g1	0.000	0.000	0.000	0.000	0.275	0.000	0.000	0.000	0.000	0.000
TRINITY_DN292264_c3_g1	0.000	4.095	0.000	0.000	1.486	0.000	0.000	0.000	0.290	0.000
TRINITY_DN292265_c0_g1	0.000	0.000	0.000	0.348	1.435	0.000	0.000	0.000	0.218	0.000
TRINITY_DN292265_c2_g1	0.000	0.000	0.000	0.232	0.949	0.000	0.000	0.000	0.140	0.000
TRINITY_DN292265_c3_g1	0.000	0.000	0.000	0.000	0.000	0.000	0.000	0.000	0.465	0.000
TRINITY_DN292267_c0_g1	0.000	0.415	0.000	0.000	0.601	1.650	1.684	0.000	0.089	0.000
TRINITY_DN292267_c0_g2	0.000	0.000	0.138	0.000	0.521	0.000	0.000	0.292	0.432	0.000
TRINITY_DN292267_c1_g1	0.000	0.000	1.159	0.845	0.000	0.000	0.879	0.000	0.000	0.000
TRINITY_DN292268_c0_g1	0.000	0.000	2.178	0.000	0.613	0.000	0.000	0.000	0.000	0.000
TRINITY_DN292268_c0_g2	0.000	0.000	0.000	0.000	0.000	0.000	0.000	0.000	0.421	0.000
TRINITY_DN292268_c0_g3	0.000	0.000	0.000	0.000	0.000	0.000	0.000	0.000	0.000	0.000
TRINITY_DN292268_c0_g4	0.000	0.000	0.000	0.000	0.000	0.000	0.000	0.491	0.000	0.000
TRINITY_DN292269_c1_g1	0.000	0.000	0.000	1.309	0.000	0.000	0.000	0.000	0.402	0.000
TRINITY_DN29226_c0_g1	0.000	0.242	0.472	0.086	0.088	0.000	0.000	0.000	0.078	0.000
TRINITY_DN29226_c2_g1	0.000	0.000	0.000	0.000	0.273	0.000	0.000	0.000	0.244	0.000
TRINITY_DN29226_c5_g1	0.000	2.058	0.000	0.000	0.000	0.000	0.000	0.000	0.000	0.000
TRINITY_DN29226_c6_g1	0.000	0.000	1.875	0.406	0.000	0.000	0.000	0.000	0.732	0.000
TRINITY_DN29226_c7_g1	0.000	0.000	0.000	0.000	0.000	0.000	0.000	0.000	0.000	0.000
TRINITY_DN29226_c9_g1	7.163	0.000	0.000	0.000	0.000	0.000	0.000	0.000	0.000	0.000
TRINITY_DN292271_c0_g1	0.000	0.000	0.000	0.000	0.000	0.000	0.000	0.000	0.292	0.000
TRINITY_DN292271_c0_g2	0.000	0.000	0.000	0.632	0.000	0.000	0.000	0.000	0.000	0.000
TRINITY_DN292272_c0_g1	0.000	0.000	0.512	0.000	0.000	0.000	0.000	0.000	0.328	0.000
TRINITY_DN292272_c1_g1	0.000	0.000	0.000	0.000	0.000	0.000	0.000	0.000	0.000	0.000
TRINITY_DN292274_c0_g1	0.000	0.000	0.000	0.227	0.000	0.000	0.000	0.850	0.136	0.000
TRINITY_DN292275_c0_g1	0.000	0.000	0.808	0.862	0.000	0.000	8.446	0.000	0.000	0.000
TRINITY_DN292275_c2_g1	0.000	0.000	0.000	0.252	0.774	0.000	0.000	0.000	0.000	0.000
TRINITY_DN292275_c2_g3	0.000	0.000	0.000	0.000	1.587	0.000	0.000	0.000	0.000	0.000
TRINITY_DN292276_c0_g1	0.000	0.000	0.000	0.000	0.000	0.000	0.000	0.000	0.000	0.000
TRINITY_DN292277_c0_g1	0.000	0.000	0.000	0.000	0.568	0.000	0.000	0.000	0.000	0.000
TRINITY_DN292279_c0_g1	0.000	0.000	0.000	0.256	0.000	0.000	0.000	0.000	0.771	0.000
TRINITY_DN29227_c0_g1	0.000	0.000	0.000	2.570	0.902	0.000	0.000	0.000	2.285	0.000
TRINITY_DN29227_c10_g1	0.000	0.000	0.000	0.000	0.707	0.000	0.000	0.000	0.000	0.000
TRINITY_DN29227_c13_g1	0.000	0.000	0.000	0.000	0.000	0.000	0.000	0.000	0.578	0.000
TRINITY_DN29227_c2_g1	0.000	0.000	0.000	0.000	0.000	0.000	0.000	0.000	0.000	0.000
TRINITY_DN29227_c3_g2	0.000	0.000	1.732	0.000	0.000	0.000	0.000	0.000	1.144	0.000
TRINITY_DN29227_c5_g1	0.000	0.000	0.327	0.000	0.000	0.000	0.000	0.000	0.054	0.000
TRINITY_DN29227_c5_g2	0.000	0.000	0.000	0.000	0.000	0.000	0.000	0.000	0.000	0.000
TRINITY_DN29227_c6_g1	0.000	0.000	0.000	0.000	0.000	0.000	0.000	0.000	0.000	0.000
TRINITY_DN292282_c0_g1	0.000	0.000	0.000	0.000	0.000	0.000	0.000	0.000	0.000	0.000
TRINITY_DN292282_c1_g1	0.000	0.000	0.000	0.000	0.417	0.000	1.008	1.534	0.000	0.000
TRINITY_DN292283_c1_g1	0.000	0.000	0.000	0.000	0.000	0.000	0.000	0.000	0.000	0.000
TRINITY_DN292284_c0_g1	0.000	0.000	0.000	0.000	0.000	2.191	0.000	0.731	0.117	0.000
TRINITY_DN292285_c0_g1	0.000	0.000	0.314	0.000	0.000	0.000	0.000	0.000	0.000	0.000
TRINITY_DN292286_c1_g1	0.000	0.000	0.204	0.000	0.000	0.000	0.000	0.000	0.000	0.000
TRINITY_DN292288_c0_g1	0.000	0.000	0.000	0.090	0.330	0.000	0.000	0.000	0.691	0.000
TRINITY_DN292288_c1_g1	0.000	0.000	0.000	0.000	0.000	0.000	0.000	1.783	0.855	0.000
TRINITY_DN292289_c0_g1	1.345	0.852	0.000	0.364	0.459	0.609	1.499	1.179	0.704	1.883
TRINITY_DN292289_c3_g1	0.000	0.000	0.769	0.208	1.332	1.593	0.000	0.000	1.540	4.225
TRINITY_DN292289_c3_g2	0.000	0.000	0.000	0.000	0.581	0.000	1.507	0.576	0.000	0.000
TRINITY_DN292289_c5_g1	0.000	0.000	0.000	0.267	0.361	0.512	0.000	0.000	0.000	0.000
TRINITY_DN29228_c0_g1	0.000	0.000	0.000	0.000	0.000	0.000	0.000	0.000	0.554	0.000
TRINITY_DN29228_c1_g1	0.000	11.749	0.000	2.719	0.000	1.957	0.000	0.000	0.417	0.000
TRINITY_DN29228_c1_g3	0.000	0.000	0.000	0.000	0.000	0.000	0.000	0.000	0.000	0.000
TRINITY_DN29228_c3_g1	0.000	0.000	0.000	0.000	0.000	0.000	0.000	0.000	0.371	0.000
TRINITY_DN292290_c10_g1	0.000	0.000	0.000	0.000	0.000	0.000	0.000	0.000	0.000	0.000
TRINITY_DN292290_c11_g1	0.000	0.000	0.000	0.000	0.000	0.000	0.000	0.000	0.000	0.000
TRINITY_DN292290_c1_g1	2.089	0.000	0.525	0.509	0.223	0.264	0.000	0.000	0.330	0.000
TRINITY_DN292290_c2_g1	3.681	0.955	0.000	0.618	0.814	0.000	1.675	0.639	0.642	1.720
TRINITY_DN292290_c3_g1	0.000	0.000	0.000	0.000	0.000	0.000	0.000	0.000	0.000	0.000
TRINITY_DN292290_c4_g1	0.000	0.000	0.000	0.000	0.000	0.000	0.000	0.000	0.000	0.000
TRINITY_DN292290_c5_g1	0.000	0.000	1.427	0.000	0.000	6.614	3.756	0.000	0.469	0.000
TRINITY_DN292290_c6_g1	0.000	0.000	0.000	0.000	0.000	1.553	0.000	0.000	0.000	0.000
TRINITY_DN292290_c7_g1	0.000	0.000	0.000	0.000	1.062	0.000	0.000	0.562	0.000	0.000
TRINITY_DN292290_c9_g1	0.000	0.000	0.000	0.000	0.000	0.000	0.000	0.000	0.000	0.000
TRINITY_DN292291_c0_g1	0.000	0.000	0.000	0.000	0.000	0.000	0.000	0.000	0.000	0.000
TRINITY_DN292291_c1_g1	0.000	0.000	0.000	0.000	0.000	0.000	0.000	0.000	0.000	0.000
TRINITY_DN292292_c0_g1	0.000	0.000	0.000	0.000	0.000	0.000	0.000	1.354	0.218	0.000
TRINITY_DN292293_c2_g1	0.000	0.000	0.000	0.000	0.000	0.000	0.000	0.000	0.000	0.000
TRINITY_DN292294_c1_g1	0.000	0.000	0.000	0.000	0.000	0.000	0.000	0.000	0.000	0.000
TRINITY_DN292294_c2_g1	0.000	0.000	0.000	0.000	0.000	0.000	1.683	0.643	0.000	0.000
TRINITY_DN292297_c0_g1	0.000	0.000	0.364	0.000	0.137	0.369	0.000	0.517	0.150	0.000
TRINITY_DN292297_c2_g1	0.000	0.810	0.702	0.769	0.197	0.000	0.000	0.860	0.000	0.000
TRINITY_DN292298_c0_g1	0.000	0.000	0.000	0.656	0.000	0.940	0.000	0.000	0.349	0.000
TRINITY_DN292299_c0_g1	0.000	0.000	0.000	0.000	0.000	0.000	0.000	0.000	0.000	0.000
TRINITY_DN292299_c0_g2	0.000	0.000	0.000	0.000	0.000	0.000	0.000	0.000	0.000	0.000
TRINITY_DN29229_c0_g1	0.000	0.000	0.000	0.000	0.604	1.077	0.000	0.000	0.000	0.000
TRINITY_DN2922_c0_g1	0.000	7.916	11.113	10.063	20.638	8.157	28.419	10.781	23.470	15.251
TRINITY_DN2922_c1_g1	0.000	0.000	0.000	0.000	0.000	0.000	0.000	0.000	0.000	0.000
TRINITY_DN292300_c0_g1	0.000	0.000	0.000	0.000	0.492	0.000	0.000	0.000	0.000	4.834
TRINITY_DN292300_c1_g2	0.000	0.000	0.000	0.000	0.000	0.000	0.000	0.000	0.469	0.000
TRINITY_DN292300_c1_g3	0.000	0.000	0.000	0.000	0.000	4.934	0.000	0.000	0.526	0.000
TRINITY_DN292300_c3_g1	0.000	0.000	0.000	0.000	0.000	0.000	0.000	0.000	0.000	0.000
TRINITY_DN292300_c6_g1	0.000	0.000	0.000	0.000	0.000	0.000	0.000	0.000	0.000	0.000
TRINITY_DN292303_c1_g1	0.000	0.000	0.000	0.000	0.000	0.000	0.000	0.000	0.000	0.000
TRINITY_DN292304_c0_g1	0.000	0.000	0.000	0.000	0.000	0.000	0.000	0.000	0.268	0.000
TRINITY_DN292305_c1_g1	0.000	0.376	0.000	0.535	0.000	0.747	0.661	0.000	0.566	0.000
TRINITY_DN29230_c0_g1	0.000	0.000	0.000	0.629	0.000	0.000	0.000	0.000	0.000	0.000
TRINITY_DN29230_c1_g1	0.000	0.000	0.879	1.137	0.268	1.353	0.000	0.000	0.000	0.000
TRINITY_DN29230_c2_g1	0.000	0.000	0.000	1.214	0.476	1.236	0.000	0.000	0.830	0.000
TRINITY_DN29230_c3_g1	0.000	0.000	0.000	0.612	1.279	1.755	0.000	0.000	0.000	0.000
TRINITY_DN292312_c0_g1	0.000	0.865	1.136	0.305	0.625	0.000	0.000	0.000	0.368	0.000
TRINITY_DN292314_c0_g1	0.000	0.000	0.000	0.000	0.000	0.000	0.432	0.000	0.000	3.591
TRINITY_DN292315_c0_g2	0.000	0.655	0.000	0.000	0.119	0.000	0.000	0.000	0.071	0.000
TRINITY_DN292315_c0_g3	0.000	0.000	0.000	0.000	0.000	0.000	0.000	0.000	0.000	0.000
TRINITY_DN292315_c0_g4	0.000	0.000	0.000	0.000	0.000	0.000	0.000	0.000	0.000	0.000
TRINITY_DN292315_c0_g5	0.000	0.000	0.000	0.000	0.000	0.000	0.000	0.000	0.000	0.000
TRINITY_DN292315_c1_g1	0.000	0.000	0.000	0.000	0.000	0.000	0.000	0.000	0.000	0.000
TRINITY_DN292315_c2_g1	0.000	0.000	0.000	0.000	0.000	0.000	0.876	0.000	0.400	0.000
TRINITY_DN292315_c3_g1	0.000	0.000	0.000	0.000	0.000	0.000	0.000	0.000	0.000	0.000
TRINITY_DN292315_c4_g1	0.000	0.000	0.000	0.000	0.000	0.000	0.000	0.000	0.000	0.000
TRINITY_DN292316_c0_g1	0.000	0.000	0.000	0.000	0.000	0.000	0.000	0.000	0.000	0.000
TRINITY_DN292317_c0_g1	0.000	0.000	1.798	0.000	0.248	0.000	0.000	0.000	0.292	0.000
TRINITY_DN292318_c0_g1	0.000	0.000	2.341	0.000	0.258	0.000	0.000	0.000	0.304	0.000
TRINITY_DN292318_c2_g1	0.000	0.000	2.701	0.290	0.000	0.000	0.000	0.000	0.350	0.000
TRINITY_DN292319_c0_g1	0.000	0.000	0.000	0.000	0.000	0.000	0.000	0.000	0.000	4.156
TRINITY_DN29231_c0_g1	0.000	0.000	0.621	0.000	0.342	0.000	0.000	0.000	0.000	0.000
TRINITY_DN29231_c1_g1	0.000	2.784	1.219	0.000	0.000	2.807	0.000	0.000	0.000	6.687
TRINITY_DN29231_c1_g2	0.000	0.000	0.000	0.000	0.000	0.000	0.000	0.000	0.000	0.000
TRINITY_DN29231_c2_g1	0.000	0.000	2.151	0.000	0.869	2.179	0.000	4.377	0.000	7.231
TRINITY_DN29231_c2_g2	0.000	0.915	0.911	0.447	0.163	0.000	0.000	0.000	0.000	0.000
TRINITY_DN29231_c3_g1	3.824	4.436	1.834	1.582	0.894	3.290	4.051	0.663	4.346	5.361
TRINITY_DN29231_c6_g1	0.000	0.000	0.000	0.000	0.830	0.000	0.000	0.000	0.274	0.000
TRINITY_DN292320_c0_g1	0.000	0.351	0.185	0.000	0.137	0.000	0.936	0.124	0.067	0.000
TRINITY_DN292321_c0_g2	0.000	0.000	0.000	0.000	0.000	0.000	0.000	0.000	0.000	0.000
TRINITY_DN292322_c0_g1	0.000	0.000	0.000	0.000	0.471	0.000	0.000	0.000	0.000	0.000
TRINITY_DN292323_c0_g1	0.000	1.442	0.000	0.284	0.000	0.000	0.000	0.000	0.171	0.000
TRINITY_DN292325_c0_g1	0.000	0.000	0.000	0.000	0.000	0.000	0.000	0.000	0.000	0.000
TRINITY_DN292325_c1_g1	0.000	0.000	0.000	0.000	0.194	0.000	0.000	0.000	0.115	0.000
TRINITY_DN292325_c3_g1	0.000	0.000	0.000	0.796	0.000	0.000	0.000	0.000	0.000	0.000
TRINITY_DN292326_c0_g1	0.000	0.000	0.000	0.134	0.546	0.000	0.000	0.000	0.081	0.000
TRINITY_DN292327_c0_g1	0.000	0.000	0.000	5.074	0.000	0.000	0.000	0.000	0.000	0.000
TRINITY_DN292327_c2_g1	0.000	0.000	0.000	0.000	0.000	0.000	0.000	0.000	0.000	0.000
TRINITY_DN292328_c0_g1	0.000	0.000	0.000	0.000	0.000	0.000	0.000	0.000	0.320	0.000
TRINITY_DN292328_c0_g2	0.000	0.000	0.228	0.000	0.000	0.348	0.000	0.000	0.151	0.000
TRINITY_DN292328_c0_g3	0.000	0.000	0.000	0.000	0.000	0.000	0.000	0.000	0.000	0.000
TRINITY_DN292328_c0_g4	0.000	0.000	0.000	0.000	0.000	0.000	0.000	0.000	0.000	0.000
TRINITY_DN292328_c1_g1	0.000	0.000	0.000	0.000	0.000	0.000	0.000	0.000	0.000	0.000
TRINITY_DN292328_c3_g1	0.000	0.000	0.000	0.000	1.640	0.000	0.000	0.000	0.000	0.000
TRINITY_DN292329_c0_g1	0.000	0.000	0.000	0.228	0.550	0.000	0.000	0.000	0.645	0.000
TRINITY_DN29232_c0_g1	0.000	0.000	0.271	0.443	0.295	0.586	0.000	0.548	0.457	0.000
TRINITY_DN29232_c0_g2	0.000	0.000	0.000	0.000	0.000	2.082	0.000	2.800	0.000	0.000
TRINITY_DN292331_c0_g1	0.000	0.000	0.000	0.000	0.650	0.000	0.000	0.000	0.000	0.000
TRINITY_DN292333_c0_g1	0.000	0.000	0.000	0.000	0.000	0.000	0.000	0.000	0.000	0.000
TRINITY_DN292335_c0_g1	0.000	0.595	0.000	0.255	0.655	0.000	0.000	0.000	0.442	1.323
TRINITY_DN292335_c4_g1	0.000	0.000	0.144	0.158	0.000	0.000	0.000	0.000	0.132	0.000
TRINITY_DN292335_c5_g1	0.000	0.353	0.000	0.000	0.000	0.000	0.000	0.000	0.020	0.000
TRINITY_DN292335_c7_g1	0.000	0.000	0.000	0.857	0.000	0.000	0.000	3.337	1.578	0.000
TRINITY_DN292336_c0_g1	0.000	1.190	0.000	0.415	1.294	0.000	0.000	0.000	0.000	0.000
TRINITY_DN292337_c0_g1	0.000	0.000	0.000	0.000	0.000	0.000	0.000	0.000	0.000	0.000
TRINITY_DN292337_c2_g1	0.000	0.000	0.000	0.000	0.587	0.000	0.000	0.000	0.000	0.000
TRINITY_DN292337_c4_g1	0.000	0.000	0.000	0.000	0.000	0.000	0.000	2.960	0.000	0.000
TRINITY_DN292338_c1_g1	0.000	0.000	0.000	0.000	0.000	0.000	0.000	0.000	0.000	0.000
TRINITY_DN292339_c0_g1	0.000	0.000	0.000	0.000	0.000	0.000	0.000	0.000	0.759	0.000
TRINITY_DN29233_c0_g1	0.000	0.000	0.030	0.000	0.000	0.000	1.772	0.194	0.304	0.000
TRINITY_DN29233_c0_g2	0.000	0.910	0.000	1.926	0.659	0.000	0.000	0.000	0.969	0.000
TRINITY_DN29233_c1_g1	0.000	0.000	0.000	0.000	0.000	0.000	0.000	0.000	0.335	5.611
TRINITY_DN29233_c1_g2	0.000	0.000	0.000	0.616	1.932	0.000	3.021	0.000	0.000	6.295
TRINITY_DN29233_c1_g3	0.000	0.000	0.000	0.000	0.000	1.734	0.000	0.000	0.000	0.000
TRINITY_DN29233_c1_g4	0.000	2.826	1.414	1.120	1.714	0.000	0.000	1.158	1.195	0.000
TRINITY_DN29233_c2_g1	0.000	0.000	0.000	0.000	0.000	0.000	0.000	0.000	0.000	0.000
TRINITY_DN292340_c0_g1	0.000	0.000	0.000	0.000	0.163	0.000	0.000	0.604	0.290	0.000
TRINITY_DN292340_c1_g1	0.000	0.000	0.000	0.000	0.000	0.000	0.000	0.000	0.000	0.000
TRINITY_DN292342_c0_g1	0.000	0.000	0.000	0.000	0.403	0.000	0.000	1.470	0.000	0.000
TRINITY_DN292343_c0_g1	0.000	0.000	0.000	0.000	0.000	0.000	0.000	0.000	0.000	0.000
TRINITY_DN292343_c1_g1	0.000	0.000	0.000	0.000	0.879	0.000	0.000	0.000	0.000	0.000
TRINITY_DN292344_c0_g1	0.000	2.813	0.000	0.000	0.000	0.000	0.000	0.000	0.000	5.005
TRINITY_DN292345_c0_g1	0.000	0.000	0.000	0.000	0.000	0.000	0.000	0.000	0.000	0.000
TRINITY_DN292346_c0_g1	0.000	0.000	0.000	0.000	0.000	0.000	0.000	0.000	0.000	0.000
TRINITY_DN292347_c0_g1	0.000	1.713	2.227	0.599	0.626	0.000	0.000	0.000	0.000	0.000
TRINITY_DN292347_c1_g1	0.000	0.000	1.439	0.000	0.000	0.000	0.000	0.000	0.000	0.000
TRINITY_DN292349_c0_g1	0.000	0.000	0.207	0.113	0.466	0.000	0.000	0.000	0.342	1.154
TRINITY_DN29234_c0_g1	0.000	0.621	0.000	0.142	0.368	1.265	0.968	0.000	0.478	0.000
TRINITY_DN292351_c0_g1	0.000	0.000	0.000	0.000	0.000	0.000	0.000	0.000	0.000	0.000
TRINITY_DN292351_c1_g1	0.000	0.000	0.553	0.259	0.222	0.346	0.426	0.505	0.138	0.000
TRINITY_DN292353_c0_g2	0.000	0.000	0.000	0.000	0.000	0.000	0.000	0.000	0.000	0.000
TRINITY_DN292353_c0_g3	0.000	0.000	0.000	0.000	3.677	0.000	0.000	3.398	0.000	0.000
TRINITY_DN292353_c0_g4	0.000	0.000	0.000	0.000	0.000	0.000	0.000	0.000	0.000	0.000
TRINITY_DN292353_c0_g5	0.000	0.000	0.000	0.000	0.307	0.000	0.000	0.000	0.181	0.000
TRINITY_DN292353_c2_g1	0.000	0.000	0.000	0.000	0.000	0.000	0.000	0.000	0.503	0.000
TRINITY_DN292354_c0_g1	18.700	10.515	0.000	0.000	2.532	0.000	0.000	0.000	0.000	0.000
TRINITY_DN292354_c1_g1	0.000	0.000	0.000	0.000	0.000	0.000	0.000	0.000	0.000	0.000
TRINITY_DN292354_c3_g1	0.000	0.000	0.000	0.000	0.000	0.000	0.000	0.000	0.000	0.000
TRINITY_DN292354_c5_g1	0.000	0.000	0.000	0.000	0.000	0.000	0.000	0.000	0.000	0.000
TRINITY_DN292357_c0_g1	0.000	0.569	0.000	0.000	0.206	0.000	0.000	0.000	0.121	0.000
TRINITY_DN292359_c0_g1	0.000	0.000	0.000	0.000	1.774	0.000	0.000	0.000	0.000	0.000
TRINITY_DN29235_c0_g1	0.000	1.112	1.085	0.792	1.052	1.925	0.000	1.519	2.387	1.014
TRINITY_DN29235_c0_g2	0.000	5.702	2.525	2.218	0.000	1.539	0.000	0.000	1.849	0.000
TRINITY_DN29235_c0_g3	4.995	0.000	2.492	0.747	3.614	2.270	2.816	6.968	0.363	1.165
TRINITY_DN29235_c0_g5	0.000	0.000	0.000	0.000	0.000	0.000	0.000	0.000	0.000	0.000
TRINITY_DN29235_c1_g1	0.000	0.000	5.666	0.000	0.000	0.000	0.000	0.000	0.000	0.000
TRINITY_DN29235_c5_g1	0.000	0.000	0.000	2.025	0.707	0.000	0.000	0.000	0.000	0.000
TRINITY_DN292360_c0_g1	0.000	0.000	2.700	0.000	0.000	0.000	0.000	0.000	0.000	0.000
TRINITY_DN292365_c0_g1	0.000	0.000	0.000	0.736	0.000	2.467	7.823	0.000	0.000	0.000
TRINITY_DN292366_c0_g1	0.000	0.000	0.000	0.507	0.523	0.000	2.483	0.000	0.328	0.000
TRINITY_DN292366_c0_g2	0.000	0.000	0.000	0.000	0.504	0.000	0.000	0.000	1.179	0.000
TRINITY_DN292367_c0_g1	0.000	0.000	0.000	0.000	3.915	0.000	0.000	0.000	0.712	0.000
TRINITY_DN292367_c1_g1	0.000	2.097	0.000	0.730	1.532	0.000	0.000	0.000	0.000	0.000
TRINITY_DN292367_c2_g1	0.000	2.447	5.358	1.151	1.030	2.795	0.000	0.000	1.502	0.000
TRINITY_DN29236_c0_g1	0.000	0.000	0.000	1.048	0.662	0.000	0.000	2.156	0.472	0.000
TRINITY_DN29236_c1_g1	0.000	0.000	0.000	0.000	0.000	0.000	0.000	0.000	0.199	0.000
TRINITY_DN29236_c1_g2	0.000	0.000	0.000	0.000	0.000	0.000	0.000	1.439	0.000	0.000
TRINITY_DN292370_c0_g1	0.000	0.000	0.000	0.000	0.000	0.000	0.000	0.000	0.000	0.000
TRINITY_DN292370_c0_g3	0.000	0.000	0.000	0.000	0.000	0.000	0.000	0.000	0.000	0.000
TRINITY_DN292370_c3_g1	0.000	0.000	0.000	0.000	0.251	0.000	0.000	0.000	0.000	0.000
TRINITY_DN292371_c0_g2	0.000	0.000	0.000	0.000	0.000	0.000	0.000	0.000	0.000	0.000
TRINITY_DN292371_c0_g3	0.000	0.000	0.000	0.000	0.000	0.000	0.000	0.000	0.000	0.000
TRINITY_DN292372_c0_g1	0.000	0.000	0.000	0.000	0.000	0.000	0.000	0.000	0.000	0.000
TRINITY_DN292376_c0_g1	0.000	0.000	0.000	0.000	0.721	0.496	0.000	0.000	0.000	0.000
TRINITY_DN292377_c0_g1	0.000	0.000	1.265	0.000	0.000	0.000	0.000	0.000	0.205	0.000
TRINITY_DN292377_c0_g2	0.000	1.146	0.000	0.400	0.000	0.000	0.000	0.000	0.000	0.000
TRINITY_DN292377_c1_g1	0.000	0.000	0.000	0.000	0.000	0.000	0.712	0.000	0.087	0.000
TRINITY_DN292378_c0_g1	0.000	0.000	0.000	0.000	0.600	0.000	0.000	0.000	0.000	0.000
TRINITY_DN292380_c0_g1	0.000	1.579	0.000	0.279	0.000	1.588	0.000	0.000	0.000	2.846
TRINITY_DN292380_c1_g1	0.000	0.000	0.000	0.000	0.000	0.000	0.000	2.733	0.000	0.000
TRINITY_DN292382_c0_g1	0.000	0.000	0.000	0.000	0.000	0.000	0.000	0.000	0.000	0.000
TRINITY_DN292386_c0_g1	0.000	0.000	0.787	0.000	1.238	0.000	0.000	0.000	0.694	0.000
TRINITY_DN292386_c0_g2	0.000	0.000	0.000	0.000	0.000	0.000	0.000	0.000	0.350	0.000
TRINITY_DN292389_c0_g1	0.000	0.404	0.786	0.216	0.000	0.199	0.000	0.557	0.000	0.000
TRINITY_DN292389_c0_g2	0.000	0.000	0.000	0.000	0.000	0.000	0.000	0.000	0.457	0.000
TRINITY_DN292389_c3_g1	0.000	0.000	2.788	0.000	1.674	0.000	3.880	2.187	2.913	0.000
TRINITY_DN292389_c3_g2	0.000	0.000	0.000	0.836	0.000	0.000	0.000	0.000	0.000	0.000
TRINITY_DN292389_c7_g1	0.000	0.000	1.699	1.828	0.965	0.000	0.000	3.569	0.000	0.000
TRINITY_DN29238_c1_g1	0.000	0.000	1.185	0.728	1.211	0.289	0.000	0.000	0.503	0.000
TRINITY_DN29238_c1_g2	0.000	0.000	0.000	0.000	0.000	0.000	0.000	2.642	0.000	0.000
TRINITY_DN29238_c2_g1	0.000	4.035	4.974	0.000	0.596	0.000	0.000	0.000	0.000	0.000
TRINITY_DN292390_c0_g1	0.000	1.054	1.388	0.000	0.000	0.000	0.000	0.000	0.224	0.000
TRINITY_DN292391_c1_g1	0.000	0.000	0.000	0.520	0.000	0.000	0.000	0.000	0.000	0.000
TRINITY_DN292392_c0_g1	0.000	0.000	0.000	0.000	0.000	0.000	0.000	0.000	0.456	0.000
TRINITY_DN292392_c0_g2	0.000	0.000	0.000	0.000	0.000	0.000	0.000	0.000	0.000	0.000
TRINITY_DN292394_c0_g1	0.000	0.665	0.650	0.000	0.000	0.000	0.000	0.000	0.072	1.207
TRINITY_DN292394_c1_g1	0.000	0.000	0.000	0.000	0.000	0.000	0.000	0.000	0.000	0.000
TRINITY_DN292396_c0_g1	1.490	0.000	0.000	0.000	0.069	0.373	0.000	0.000	0.050	0.000
TRINITY_DN292397_c0_g1	0.000	0.000	0.000	0.000	0.000	0.000	0.000	0.000	0.000	0.000
TRINITY_DN292397_c1_g1	0.000	0.000	0.000	0.000	0.000	0.000	0.000	0.000	0.000	0.000
TRINITY_DN292398_c0_g1	0.000	0.000	0.000	0.000	0.000	0.000	2.180	0.000	0.000	0.000
TRINITY_DN292399_c0_g1	0.000	2.381	0.779	0.000	1.725	0.000	0.000	0.000	0.820	0.000
TRINITY_DN292399_c2_g1	0.000	0.000	0.531	0.857	0.000	0.000	0.000	0.000	0.344	0.000
TRINITY_DN292399_c2_g2	0.000	0.000	0.000	0.000	0.000	0.000	0.000	0.000	0.000	0.000
TRINITY_DN292399_c6_g1	0.000	2.097	1.358	1.459	0.000	0.000	0.000	0.000	0.000	0.000
TRINITY_DN292399_c7_g1	0.000	0.000	0.000	0.000	0.000	0.000	0.000	0.000	0.000	0.000
TRINITY_DN29239_c0_g1	1.209	2.450	1.195	0.982	1.487	1.200	1.035	3.618	1.851	0.507
TRINITY_DN29239_c1_g1	0.000	0.315	1.568	0.278	0.610	0.000	1.108	1.271	0.997	1.370
TRINITY_DN2923_c0_g1	0.000	0.321	6.323	3.622	4.025	3.565	0.590	1.571	1.440	3.272
TRINITY_DN2923_c0_g2	0.000	1.357	2.655	0.034	1.726	0.000	0.000	1.373	0.269	1.512
TRINITY_DN2923_c1_g1	1.521	2.349	2.136	1.336	2.544	1.992	1.455	2.050	1.197	1.419
TRINITY_DN292400_c1_g1	0.000	0.000	1.637	0.000	0.000	0.000	0.000	0.000	0.000	0.000
TRINITY_DN292401_c0_g1	14.602	49.446	61.557	21.664	15.352	23.837	65.764	39.229	31.920	26.103
TRINITY_DN292401_c1_g1	0.000	0.000	0.000	0.365	0.000	0.000	0.000	0.000	0.680	0.000
TRINITY_DN292402_c0_g1	0.000	0.000	0.000	0.094	0.193	0.000	0.000	0.000	0.057	0.000
TRINITY_DN292403_c0_g1	0.000	0.000	0.000	0.000	0.000	0.959	0.000	0.000	0.000	0.000
TRINITY_DN292403_c1_g1	0.000	0.000	0.000	0.000	0.000	0.000	0.000	0.000	0.333	0.000
TRINITY_DN292404_c0_g1	0.000	0.000	0.000	0.000	1.294	3.001	0.000	0.000	0.000	2.047
TRINITY_DN292404_c0_g2	0.000	0.000	0.000	0.000	0.000	0.000	0.000	0.000	0.000	0.000
TRINITY_DN292404_c1_g1	0.000	0.000	0.000	0.000	0.459	0.000	0.000	0.000	0.539	0.000
TRINITY_DN292404_c3_g1	0.000	0.000	0.000	0.000	0.000	0.000	0.000	0.000	0.000	0.000
TRINITY_DN292404_c4_g1	0.000	0.000	0.000	0.000	0.000	0.000	0.000	0.000	0.000	0.000
TRINITY_DN292404_c5_g1	0.000	0.000	0.000	0.000	0.000	0.000	0.000	0.000	0.000	0.000
TRINITY_DN292405_c0_g1	0.000	0.000	0.000	0.931	0.487	0.000	0.000	0.000	0.000	0.000
TRINITY_DN292406_c0_g1	0.000	0.000	0.000	0.000	0.000	0.000	0.000	0.000	0.000	0.000
TRINITY_DN292407_c0_g1	0.000	0.000	0.000	0.000	1.021	0.000	0.000	0.000	0.000	0.000
TRINITY_DN292408_c2_g1	0.000	0.000	0.000	0.000	0.145	0.000	0.000	0.000	0.000	0.000
TRINITY_DN292408_c3_g1	0.000	0.000	0.000	0.455	0.155	0.000	0.000	0.000	0.183	0.000
TRINITY_DN292408_c4_g1	0.000	0.000	0.000	0.000	0.000	0.000	1.030	0.784	0.000	2.119
TRINITY_DN292408_c5_g1	0.000	0.000	0.000	0.000	0.000	0.000	0.000	0.000	0.000	0.000
TRINITY_DN292409_c0_g1	0.000	0.000	0.000	0.000	0.000	0.000	0.000	0.000	0.000	0.000
TRINITY_DN29240_c0_g1	0.000	0.000	0.000	0.480	3.008	0.000	0.688	1.836	0.000	0.000
TRINITY_DN29240_c19_g1	0.000	0.000	0.000	0.000	0.000	0.000	0.000	0.000	1.655	0.000
TRINITY_DN29240_c1_g1	0.000	0.000	0.000	0.000	0.000	0.000	0.000	0.000	0.000	0.000
TRINITY_DN29240_c20_g1	0.000	0.000	0.000	0.000	1.857	0.000	0.000	0.000	0.000	0.000
TRINITY_DN29240_c4_g1	0.000	0.000	0.000	0.000	0.000	0.000	0.000	0.000	0.000	0.000
TRINITY_DN29240_c9_g1	0.000	0.000	0.000	0.000	0.000	1.626	0.000	0.000	0.466	0.000
TRINITY_DN292410_c0_g1	0.000	0.000	0.000	0.000	0.000	0.000	0.000	0.000	0.000	0.000
TRINITY_DN292410_c0_g2	0.000	0.000	0.000	1.759	0.000	0.000	0.000	0.000	0.358	0.000
TRINITY_DN292410_c1_g1	0.000	0.000	0.000	0.471	0.492	0.000	0.000	1.805	1.730	0.000
TRINITY_DN292410_c2_g1	0.000	0.000	1.236	0.665	0.000	0.000	3.267	5.128	0.000	0.000
TRINITY_DN292412_c0_g2	0.000	0.000	0.000	0.000	0.000	0.000	0.000	0.000	0.116	0.000
TRINITY_DN292412_c0_g3	0.000	0.000	0.000	0.000	0.000	2.685	4.557	0.000	0.000	0.000
TRINITY_DN292412_c0_g4	0.000	0.000	0.000	0.000	0.243	0.000	1.175	0.892	1.290	0.000
TRINITY_DN292412_c1_g1	0.000	0.000	0.000	0.000	0.000	0.000	0.000	0.000	0.000	0.000
TRINITY_DN292412_c2_g1	0.000	0.000	0.000	0.801	0.000	0.000	0.000	0.000	0.000	0.000
TRINITY_DN292412_c5_g1	0.000	0.000	0.000	0.000	0.000	0.000	0.000	0.000	0.000	0.000
TRINITY_DN292412_c7_g1	0.000	0.000	0.000	0.000	0.000	0.000	0.000	0.000	0.000	0.000
TRINITY_DN292413_c0_g1	0.000	0.000	0.000	0.000	0.000	0.000	2.743	0.000	0.000	0.000
TRINITY_DN292414_c0_g1	7.130	0.000	0.607	0.000	0.000	0.000	0.000	0.000	0.000	0.000
TRINITY_DN292414_c1_g1	0.000	0.000	0.000	0.000	0.000	1.697	2.908	4.525	0.360	0.000
TRINITY_DN292414_c2_g1	0.000	0.000	0.821	1.751	0.000	0.000	0.000	0.000	0.268	0.000
TRINITY_DN292414_c3_g1	0.000	0.000	0.000	0.000	0.000	0.000	0.000	0.000	0.000	0.000
TRINITY_DN292415_c0_g1	0.000	1.914	0.000	0.000	0.000	0.000	0.000	0.000	0.485	0.000
TRINITY_DN292415_c2_g1	0.000	0.000	0.000	0.000	0.000	0.000	0.000	0.461	0.073	0.000
TRINITY_DN292415_c5_g1	0.000	0.000	0.000	1.416	0.000	0.000	0.000	0.000	0.000	0.000
TRINITY_DN292418_c0_g1	0.000	0.000	0.000	0.000	0.000	0.000	0.000	0.000	0.000	0.000
TRINITY_DN29241_c0_g1	0.000	1.374	1.187	0.000	0.000	0.000	0.000	0.000	0.000	0.000
TRINITY_DN29241_c0_g2	0.000	0.000	0.000	0.000	0.000	0.000	0.000	0.000	0.000	4.088
TRINITY_DN29241_c1_g1	0.000	0.000	0.000	0.000	0.000	0.000	0.000	0.000	0.572	0.000
TRINITY_DN292421_c0_g1	0.000	0.000	0.000	0.000	0.000	0.000	0.000	1.099	0.000	0.000
TRINITY_DN292422_c0_g1	0.000	0.000	0.000	0.000	0.000	0.000	0.000	0.000	0.000	0.000
TRINITY_DN292422_c0_g2	0.000	0.000	0.000	0.000	2.568	0.000	0.000	0.000	0.000	0.000
TRINITY_DN292422_c0_g3	0.000	0.000	0.000	0.000	0.000	0.000	0.000	0.000	0.000	0.000
TRINITY_DN292423_c1_g1	0.000	1.873	0.000	0.000	0.681	0.000	0.000	0.000	0.000	0.000
TRINITY_DN292424_c0_g1	0.000	0.000	0.000	0.000	0.000	0.000	0.595	0.000	0.000	0.000
TRINITY_DN292425_c0_g1	0.000	1.959	0.000	0.869	0.000	0.000	0.857	0.655	0.314	0.000
TRINITY_DN292426_c0_g1	0.000	0.000	0.000	0.000	0.000	0.000	0.000	2.380	0.000	0.000
TRINITY_DN292426_c2_g1	0.000	0.000	0.000	0.828	0.000	0.000	0.000	0.000	0.000	0.000
TRINITY_DN292426_c2_g3	0.000	0.000	0.000	0.000	0.000	0.000	0.000	3.185	0.000	0.000
TRINITY_DN292426_c3_g1	0.000	0.000	0.000	0.000	0.000	0.000	0.000	0.000	0.000	0.000
TRINITY_DN292427_c0_g1	0.000	0.000	0.000	0.000	0.000	0.000	0.000	0.000	0.000	0.000
TRINITY_DN292429_c2_g1	0.000	0.000	0.000	0.000	0.000	4.889	0.000	0.000	0.522	0.000
TRINITY_DN29242_c3_g1	0.000	0.000	0.515	0.156	0.160	0.647	0.384	0.601	0.000	0.000
TRINITY_DN292430_c1_g1	0.000	0.000	1.478	0.000	0.000	0.000	0.000	0.000	0.971	0.000
TRINITY_DN292432_c0_g1	0.000	0.000	0.000	0.000	2.106	0.000	0.000	0.000	0.308	0.000
TRINITY_DN292432_c1_g1	0.000	0.000	0.000	0.533	0.000	0.000	0.000	0.000	0.653	0.000
TRINITY_DN292433_c1_g1	0.000	0.000	0.000	0.480	0.780	1.384	0.000	1.836	0.000	0.000
TRINITY_DN292433_c2_g1	0.000	0.000	0.000	0.000	0.000	0.000	0.000	0.000	0.000	0.000
TRINITY_DN292433_c3_g1	0.000	5.860	0.000	0.343	0.000	0.000	0.000	0.000	0.000	0.000
TRINITY_DN292433_c4_g1	0.000	0.000	2.111	0.000	0.000	0.000	0.000	0.000	0.000	0.000
TRINITY_DN292433_c5_g1	0.000	0.000	2.071	0.368	1.142	0.000	0.000	0.000	0.000	0.000
TRINITY_DN292433_c6_g1	0.000	0.000	0.413	0.000	0.222	0.000	0.746	0.000	1.276	0.000
TRINITY_DN292433_c7_g1	0.000	0.000	0.000	0.000	0.000	0.000	0.000	0.000	0.000	0.000
TRINITY_DN292436_c0_g1	0.000	0.000	0.000	0.000	1.040	0.000	0.000	0.000	0.000	0.000
TRINITY_DN292436_c0_g2	0.000	0.000	0.703	0.000	0.389	0.000	0.000	0.000	0.000	0.000
TRINITY_DN292436_c0_g3	0.000	0.000	0.000	1.619	0.000	0.000	0.000	0.000	0.246	0.000
TRINITY_DN292436_c0_g4	0.000	0.000	0.000	0.000	1.900	0.000	0.000	0.000	0.000	0.000
TRINITY_DN292436_c3_g1	0.000	0.000	0.000	0.000	0.000	0.000	0.000	0.000	0.000	0.000
TRINITY_DN292437_c0_g1	0.000	0.000	0.000	0.000	0.000	0.000	0.000	0.000	0.000	0.000
TRINITY_DN292437_c0_g2	0.000	0.000	0.000	0.000	0.000	0.000	0.000	0.000	0.000	0.000
TRINITY_DN292437_c1_g1	0.000	0.000	0.000	0.469	0.000	0.000	0.000	0.000	0.000	0.000
TRINITY_DN292438_c0_g1	0.000	0.000	0.000	0.000	0.000	0.000	0.000	0.000	0.000	0.000
TRINITY_DN292439_c0_g1	0.000	0.000	0.000	0.000	0.000	0.000	0.000	0.000	0.000	0.000
TRINITY_DN29243_c0_g1	0.000	0.000	0.000	0.000	0.000	0.000	0.000	0.000	0.000	0.000
TRINITY_DN29243_c3_g1	0.000	0.000	0.000	0.686	0.000	0.000	0.000	0.000	0.000	0.000
TRINITY_DN292440_c0_g1	0.000	0.000	0.000	0.000	0.000	0.000	0.000	0.000	0.000	0.000
TRINITY_DN292441_c0_g1	0.000	0.000	0.000	0.000	0.338	0.929	0.000	0.000	0.100	0.000
TRINITY_DN292441_c1_g1	0.000	0.000	0.198	0.108	0.335	0.301	0.000	0.000	0.000	2.214
TRINITY_DN292442_c0_g1	0.000	0.000	0.000	0.029	0.000	0.492	0.000	0.000	0.136	0.000
TRINITY_DN292443_c0_g1	0.000	0.000	1.080	0.000	0.000	0.550	0.000	0.000	0.117	1.979
TRINITY_DN292446_c0_g1	0.000	2.039	2.010	0.716	1.478	1.027	0.000	1.348	0.433	0.000
TRINITY_DN292446_c0_g2	0.000	0.000	0.000	0.000	0.000	0.000	0.000	0.000	0.000	0.000
TRINITY_DN292446_c1_g1	0.000	0.000	0.000	0.000	0.000	0.000	0.000	0.000	0.393	0.000
TRINITY_DN292446_c3_g1	0.000	0.000	0.000	0.000	0.000	0.000	0.000	0.000	0.000	0.000
TRINITY_DN292446_c5_g1	0.000	0.000	0.000	0.000	1.262	0.000	0.000	0.000	0.000	0.000
TRINITY_DN292446_c6_g1	0.000	0.000	0.000	0.736	0.000	0.000	0.000	0.000	0.000	0.000
TRINITY_DN292447_c0_g1	0.000	0.000	0.000	0.000	0.000	0.000	0.000	0.000	0.000	0.000
TRINITY_DN29244_c0_g1	0.000	0.000	0.000	0.000	0.600	0.000	2.832	3.016	0.476	0.000
TRINITY_DN29244_c1_g1	0.000	0.000	0.000	0.000	0.000	0.000	0.000	0.000	0.000	0.000
TRINITY_DN29244_c1_g2	0.000	0.000	0.000	0.000	0.000	0.000	0.000	0.000	1.006	0.000
TRINITY_DN292450_c1_g1	0.000	0.000	0.000	0.000	0.000	0.000	0.000	0.000	0.000	0.000
TRINITY_DN292452_c1_g1	0.000	0.000	0.000	0.000	0.317	0.000	0.000	0.000	0.373	0.000
TRINITY_DN292453_c0_g1	0.000	0.000	3.883	1.395	0.000	0.000	0.000	0.000	0.000	0.000
TRINITY_DN292454_c0_g1	0.000	0.000	7.938	0.000	2.279	0.000	0.000	0.000	0.000	0.000
TRINITY_DN292454_c1_g1	0.000	0.000	0.000	0.000	0.000	0.000	0.000	0.000	0.000	0.000
TRINITY_DN292454_c1_g3	0.000	0.000	5.097	0.000	0.000	0.000	0.000	0.000	0.000	0.000
TRINITY_DN292454_c1_g4	0.000	0.000	0.000	0.000	0.000	0.000	0.000	0.000	0.000	0.000
TRINITY_DN292454_c2_g1	0.000	0.000	0.000	0.000	0.441	0.000	0.000	0.000	0.259	0.000
TRINITY_DN292454_c2_g2	0.000	0.000	0.000	0.000	0.000	0.000	0.000	0.000	0.000	0.000
TRINITY_DN292454_c3_g1	0.000	0.000	0.000	0.000	0.000	0.000	0.000	0.000	0.000	0.000
TRINITY_DN292454_c6_g1	0.000	0.000	0.000	0.000	0.000	0.000	0.000	0.000	0.000	0.000
TRINITY_DN292455_c0_g1	0.000	0.000	0.928	0.000	0.000	0.000	0.000	0.000	0.000	0.000
TRINITY_DN292455_c1_g1	0.000	0.000	0.000	0.000	0.000	0.000	0.000	0.000	0.000	2.235
TRINITY_DN292455_c1_g2	0.000	0.000	0.000	0.000	0.000	0.000	0.000	0.000	0.000	0.000
TRINITY_DN292456_c0_g1	0.000	0.000	0.000	0.000	0.000	0.000	0.000	0.000	0.000	0.000
TRINITY_DN292456_c1_g1	0.000	0.000	0.000	0.000	0.000	0.000	0.000	0.000	0.000	0.000
TRINITY_DN292456_c2_g1	0.000	0.000	0.000	0.633	0.000	0.000	0.000	0.000	0.000	0.000
TRINITY_DN292456_c3_g1	0.000	0.000	0.000	0.000	1.144	1.594	0.000	0.000	0.000	0.000
TRINITY_DN292456_c4_g1	0.000	0.000	0.000	0.736	0.000	0.000	0.000	0.000	0.000	0.000
TRINITY_DN292457_c0_g1	0.000	0.000	0.000	0.000	0.000	5.909	0.000	0.000	0.000	0.000
TRINITY_DN292458_c1_g1	0.000	0.000	0.000	0.000	0.000	1.970	0.000	0.000	0.000	0.000
TRINITY_DN292459_c0_g1	0.000	0.000	0.000	1.916	0.000	3.324	0.000	0.000	0.527	0.000
TRINITY_DN292459_c1_g1	0.000	0.000	1.756	0.414	1.151	0.807	0.000	0.000	0.341	0.000
TRINITY_DN292459_c3_g1	0.000	0.000	0.000	0.000	0.000	0.000	0.000	0.000	0.000	0.000
TRINITY_DN292459_c4_g1	0.000	0.000	0.000	0.000	0.786	0.000	0.000	0.000	0.000	0.000
TRINITY_DN292459_c5_g1	0.000	3.131	0.000	1.085	0.000	0.000	0.000	0.000	0.668	0.000
TRINITY_DN292459_c6_g1	0.000	0.414	0.269	0.884	0.227	2.448	0.728	0.570	0.719	0.000
TRINITY_DN292459_c7_g1	0.000	0.000	0.000	0.000	0.000	0.000	0.000	0.000	0.000	0.000
TRINITY_DN292459_c9_g1	0.000	0.000	0.000	0.000	0.000	0.000	0.000	0.000	0.000	0.000
TRINITY_DN29245_c0_g1	0.000	0.000	0.000	0.000	0.320	0.000	0.000	0.000	0.000	0.000
TRINITY_DN29245_c1_g1	0.000	0.000	0.000	0.000	0.000	0.000	0.000	0.000	0.000	0.000
TRINITY_DN29245_c2_g1	0.000	0.000	0.000	1.496	0.000	0.000	0.000	0.000	0.458	0.000
TRINITY_DN292460_c0_g1	0.000	0.000	0.000	0.000	0.000	0.000	0.000	0.000	0.000	0.000
TRINITY_DN292461_c0_g1	0.000	0.000	0.857	0.000	0.000	0.655	0.000	0.000	0.000	0.000
TRINITY_DN292461_c0_g2	0.000	0.000	0.000	0.000	0.000	0.000	0.000	0.000	0.000	0.000
TRINITY_DN292461_c1_g1	0.000	0.000	0.000	0.000	0.000	0.000	0.000	0.000	0.000	0.000
TRINITY_DN292461_c5_g1	0.000	0.000	0.000	0.000	0.000	0.000	0.000	3.185	0.000	0.000
TRINITY_DN292462_c0_g1	0.000	0.000	0.000	0.000	0.213	0.000	0.000	0.000	0.000	2.112
TRINITY_DN292465_c0_g1	0.000	0.000	0.000	1.798	0.000	0.000	0.000	0.000	0.000	0.000
TRINITY_DN292466_c0_g1	0.000	0.000	0.000	0.000	0.000	0.000	0.000	0.000	0.000	0.000
TRINITY_DN292469_c0_g1	0.000	0.000	0.000	0.000	0.000	0.000	0.000	0.000	0.393	0.000
TRINITY_DN292469_c0_g2	0.000	2.276	0.739	0.000	0.000	0.000	0.000	0.000	0.000	0.000
TRINITY_DN292469_c2_g1	0.000	6.101	2.302	0.000	3.198	0.000	0.000	0.000	0.000	0.000
TRINITY_DN29246_c0_g1	0.000	1.568	0.000	0.764	0.197	3.532	2.486	0.841	0.963	0.000
TRINITY_DN292470_c0_g1	0.000	0.000	0.000	0.000	0.321	0.322	1.151	0.227	0.000	0.603
TRINITY_DN292471_c0_g1	0.000	0.792	0.000	0.000	0.000	0.000	0.000	0.000	0.000	0.000
TRINITY_DN292472_c0_g1	0.000	0.000	0.000	0.547	0.572	0.000	0.000	0.000	0.335	0.000
TRINITY_DN292474_c1_g1	0.000	2.584	0.000	0.000	0.000	10.452	0.000	0.000	0.000	0.000
TRINITY_DN292475_c0_g1	0.000	0.000	0.000	0.512	0.000	0.000	0.000	0.000	0.000	0.000
TRINITY_DN292475_c0_g4	0.000	0.000	0.000	0.192	0.000	0.000	1.895	0.000	0.000	0.000
TRINITY_DN292475_c2_g1	0.000	0.000	0.000	0.000	0.000	0.000	0.000	0.000	0.000	0.000
TRINITY_DN292475_c3_g1	0.000	0.000	0.000	0.000	0.000	0.000	0.000	0.000	0.000	0.000
TRINITY_DN292476_c0_g2	0.000	1.088	0.177	0.388	0.496	0.807	0.000	0.000	0.707	0.000
TRINITY_DN292476_c1_g1	0.000	0.728	0.000	0.000	0.000	1.460	1.269	0.000	0.000	0.000
TRINITY_DN292476_c5_g1	0.000	0.000	0.000	0.390	0.000	0.000	0.000	0.000	0.000	0.000
TRINITY_DN292477_c0_g1	0.000	0.000	2.368	0.000	1.616	0.000	3.132	0.000	1.327	0.000
TRINITY_DN292478_c0_g1	0.000	0.000	0.000	0.255	0.261	0.000	0.000	0.000	0.154	0.000
TRINITY_DN292479_c0_g1	0.000	1.298	0.789	0.959	0.478	0.000	0.000	1.181	0.943	0.000
TRINITY_DN292479_c0_g2	0.000	0.000	0.000	0.000	0.000	0.000	0.000	0.000	0.000	0.000
TRINITY_DN292479_c0_g3	0.000	0.000	0.000	0.000	1.522	0.000	0.000	3.718	0.000	0.000
TRINITY_DN292479_c3_g1	0.000	0.000	0.000	0.000	1.362	0.000	0.000	0.000	0.000	0.000
TRINITY_DN29247_c0_g1	0.000	0.192	0.746	0.343	0.353	0.850	0.000	0.404	0.421	0.000
TRINITY_DN29247_c1_g1	0.000	4.519	0.000	1.046	1.094	0.000	0.000	0.000	0.000	0.000
TRINITY_DN29247_c2_g1	0.000	0.000	0.388	0.183	0.441	0.392	0.693	0.000	0.000	0.000
TRINITY_DN292480_c0_g1	0.000	0.000	0.000	0.000	0.000	0.000	0.000	0.000	0.000	0.000
TRINITY_DN292481_c0_g1	0.000	0.000	0.000	0.000	0.000	0.000	0.000	0.000	0.000	0.000
TRINITY_DN292481_c0_g3	0.000	0.000	4.670	0.836	0.000	0.000	0.000	0.000	0.000	0.000
TRINITY_DN292481_c0_g4	0.000	0.000	0.000	0.000	0.459	0.000	0.000	0.000	0.192	0.000
TRINITY_DN292481_c0_g5	0.000	0.000	0.000	0.271	0.277	0.000	0.000	1.017	0.653	5.537
TRINITY_DN292481_c1_g1	0.000	0.000	0.000	0.000	0.000	0.000	0.000	0.000	0.000	0.000
TRINITY_DN292481_c3_g1	0.000	2.620	0.000	0.000	1.425	0.000	0.000	0.000	0.782	4.683
TRINITY_DN292482_c0_g1	0.000	0.000	0.000	0.000	0.000	0.000	0.000	0.000	0.000	0.000
TRINITY_DN292482_c1_g1	0.000	0.000	0.000	0.000	0.478	0.000	4.482	0.000	0.000	0.000
TRINITY_DN292482_c1_g3	0.000	0.000	0.000	1.536	0.000	0.000	0.000	0.000	0.887	0.000
TRINITY_DN292483_c0_g1	0.000	0.000	0.000	0.000	0.000	0.000	0.000	0.000	0.000	0.000
TRINITY_DN292485_c0_g1	0.000	0.000	0.703	0.000	0.389	0.000	0.000	0.000	0.000	0.000
TRINITY_DN292487_c0_g1	0.000	0.000	0.000	0.540	1.128	0.000	0.000	0.000	0.000	0.000
TRINITY_DN292487_c1_g1	0.000	0.000	0.000	0.354	0.000	0.000	0.000	0.000	0.215	0.000
TRINITY_DN292488_c0_g1	0.000	0.529	0.000	0.125	0.096	0.000	0.463	0.706	0.000	0.000
TRINITY_DN292489_c1_g1	0.000	0.000	0.000	0.000	0.671	0.000	0.000	0.000	0.000	0.000
TRINITY_DN29248_c0_g1	0.000	0.000	0.000	0.489	1.021	0.000	0.000	1.575	1.197	0.000
TRINITY_DN29248_c1_g1	15.318	2.330	2.040	0.703	3.106	1.913	4.243	5.241	4.617	0.000
TRINITY_DN292495_c0_g2	0.000	0.000	0.000	2.025	0.000	0.000	0.000	0.000	0.000	0.000
TRINITY_DN292496_c0_g1	0.000	0.000	0.000	0.000	0.000	0.000	0.000	0.000	0.405	0.000
TRINITY_DN292496_c0_g2	0.000	0.000	0.000	0.000	0.000	0.000	0.000	0.000	0.215	0.000
TRINITY_DN292496_c3_g2	0.000	0.000	0.000	0.000	0.907	0.000	0.000	0.000	0.000	0.000
TRINITY_DN292496_c4_g1	0.000	3.658	0.000	0.000	0.000	0.000	0.000	0.000	0.000	0.000
TRINITY_DN292496_c5_g1	0.000	0.000	0.000	0.000	0.114	0.000	0.000	0.425	0.067	0.000
TRINITY_DN292496_c6_g1	0.000	0.825	0.000	0.000	0.000	0.000	0.724	0.000	0.000	1.490
TRINITY_DN292496_c7_g1	0.000	0.000	0.000	0.000	0.000	0.000	0.000	0.000	0.000	0.000
TRINITY_DN292497_c0_g1	0.000	0.000	0.000	0.000	0.000	0.000	0.000	0.000	0.087	0.000
TRINITY_DN292498_c0_g1	0.000	0.906	0.000	1.278	0.000	0.915	0.000	0.000	0.000	0.000
TRINITY_DN292499_c0_g1	0.000	0.000	0.000	0.000	0.635	1.743	0.000	0.000	0.000	0.000
TRINITY_DN29249_c0_g1	0.000	0.000	1.089	7.035	4.292	1.685	2.890	0.000	3.219	5.990
TRINITY_DN29249_c0_g2	0.000	0.000	0.000	0.808	0.000	0.000	0.000	0.000	0.989	0.000
TRINITY_DN29249_c1_g1	0.000	0.000	3.428	0.000	1.405	0.000	0.000	0.000	0.000	0.000
TRINITY_DN29249_c2_g1	0.000	0.000	0.000	0.000	0.000	0.000	0.000	0.000	0.000	0.000
TRINITY_DN29249_c3_g1	0.000	0.000	0.000	0.000	0.000	0.000	0.000	0.000	0.000	4.784
TRINITY_DN2924_c0_g1	0.919	0.000	0.003	0.000	0.000	1.578	1.324	0.000	0.260	2.991
TRINITY_DN2924_c0_g2	0.000	0.000	0.529	0.819	0.200	0.573	3.791	0.000	0.878	0.000
TRINITY_DN2924_c0_g3	0.000	11.557	0.000	0.000	0.000	0.000	0.000	0.000	0.000	0.000
TRINITY_DN2924_c1_g1	6.352	8.624	6.965	8.857	10.790	14.673	11.985	8.453	10.742	8.781
TRINITY_DN2924_c2_g2	0.000	0.000	0.605	0.107	0.605	0.000	0.000	0.000	0.065	0.000
TRINITY_DN2924_c3_g1	38.711	101.164	111.971	80.007	112.479	101.269	119.798	98.487	89.057	84.267
TRINITY_DN2924_c4_g1	0.000	3.353	4.646	2.409	0.268	2.871	2.305	0.719	0.888	0.000
TRINITY_DN2924_c5_g1	0.000	2.381	1.568	0.830	0.863	3.633	0.000	3.149	1.772	0.000
TRINITY_DN2924_c6_g1	0.000	0.000	0.690	0.907	1.773	0.000	1.816	0.000	0.675	0.000
TRINITY_DN2924_c9_g2	0.000	0.000	0.000	0.905	0.000	0.000	0.000	0.000	0.000	0.000
TRINITY_DN292500_c0_g1	0.000	0.000	0.000	0.000	0.000	0.000	0.000	0.000	0.000	0.000
TRINITY_DN292500_c0_g2	0.000	0.000	0.000	0.942	0.241	0.667	0.000	1.765	0.000	0.000
TRINITY_DN292501_c0_g1	0.000	0.000	0.000	0.474	0.495	0.000	0.000	1.816	0.580	0.000
TRINITY_DN292502_c0_g1	0.000	0.000	0.000	0.000	0.000	0.000	0.000	0.000	0.171	0.000
TRINITY_DN292506_c0_g1	0.000	0.000	0.000	0.000	0.000	0.000	0.000	0.000	0.344	0.000
TRINITY_DN292507_c0_g1	0.000	0.000	0.732	0.000	0.000	0.000	0.000	0.000	0.000	0.000
TRINITY_DN29250_c0_g1	1.599	2.196	1.855	1.568	1.490	3.185	3.896	1.897	1.968	2.451
TRINITY_DN29250_c0_g2	0.000	0.000	0.000	0.000	0.000	0.000	0.000	0.000	0.000	0.000
TRINITY_DN29250_c1_g1	0.000	0.000	0.000	0.223	3.055	1.060	0.000	0.000	0.593	0.000
TRINITY_DN29250_c1_g2	0.000	0.000	0.824	0.000	0.441	0.000	0.000	0.000	0.249	0.000
TRINITY_DN29250_c2_g1	8.811	0.000	0.000	0.000	1.060	0.000	0.000	0.000	0.000	0.000
TRINITY_DN29250_c3_g1	0.000	0.000	3.252	0.000	0.000	0.000	0.000	0.000	0.536	0.000
TRINITY_DN29250_c5_g1	0.000	0.000	0.000	0.000	0.000	0.000	0.000	0.000	0.000	0.000
TRINITY_DN29250_c6_g1	0.000	0.000	0.000	0.000	0.000	0.000	0.000	0.000	0.000	0.000
TRINITY_DN292510_c1_g1	0.000	0.000	0.000	0.000	0.000	0.000	0.000	0.000	0.562	0.000
TRINITY_DN292511_c0_g1	0.000	0.000	0.000	0.000	0.000	0.000	0.000	0.000	0.498	0.000
TRINITY_DN292511_c1_g1	0.000	0.000	0.000	0.000	0.000	0.000	0.000	0.000	0.427	0.000
TRINITY_DN292512_c0_g1	0.000	0.000	0.000	0.000	0.000	0.000	0.000	0.000	0.000	0.000
TRINITY_DN292512_c0_g2	0.000	0.000	0.000	0.000	0.000	0.000	0.000	0.000	0.000	0.000
TRINITY_DN292513_c0_g1	0.000	0.000	0.000	0.000	0.448	0.000	0.000	0.000	0.000	0.000
TRINITY_DN292513_c0_g2	0.000	0.000	0.000	0.000	0.000	0.000	0.000	1.088	0.347	0.000
TRINITY_DN292513_c0_g4	0.000	0.000	0.000	0.000	0.000	0.000	0.000	0.000	1.706	0.000
TRINITY_DN292513_c2_g1	0.000	0.000	0.000	0.000	0.000	0.000	0.000	0.000	0.000	0.000
TRINITY_DN292515_c0_g1	0.000	0.000	0.000	0.000	0.000	0.000	0.000	0.000	0.000	0.000
TRINITY_DN292515_c1_g2	0.000	0.000	0.000	0.000	0.000	0.000	0.000	0.000	0.000	0.000
TRINITY_DN292515_c1_g3	0.000	0.000	0.000	0.304	0.000	0.000	0.000	0.000	0.550	0.000
TRINITY_DN292515_c1_g4	0.000	2.654	0.000	0.000	0.000	0.000	0.000	0.000	0.000	9.523
TRINITY_DN292515_c1_g5	0.000	0.000	0.000	0.000	0.000	0.000	0.000	0.000	0.924	0.000
TRINITY_DN292515_c4_g1	0.000	0.000	0.000	0.000	0.000	0.000	0.000	0.000	0.000	0.000
TRINITY_DN292515_c5_g1	0.000	0.000	0.000	0.000	1.915	0.000	0.000	0.000	0.000	0.000
TRINITY_DN292516_c0_g2	0.000	0.000	0.000	0.000	0.000	0.000	0.000	0.000	0.000	0.000
TRINITY_DN292516_c0_g3	0.000	0.000	0.000	0.000	0.000	0.000	0.000	1.242	0.000	0.000
TRINITY_DN292516_c0_g4	0.000	0.000	0.000	0.000	0.000	0.000	0.000	0.366	0.464	0.000
TRINITY_DN292516_c0_g5	0.000	0.000	1.304	0.000	0.000	0.000	1.021	0.000	0.000	0.000
TRINITY_DN292516_c1_g1	0.000	0.000	0.000	0.000	0.989	0.000	0.000	0.000	0.000	0.000
TRINITY_DN292517_c0_g1	0.000	0.000	0.000	0.000	0.815	0.000	0.000	0.000	0.000	0.000
TRINITY_DN292518_c0_g1	0.000	1.194	0.000	0.000	0.216	0.000	0.000	0.000	0.000	0.000
TRINITY_DN292519_c0_g1	0.000	0.000	0.000	0.421	0.000	0.000	0.000	0.000	0.171	0.000
TRINITY_DN292519_c0_g2	0.000	0.000	1.572	0.000	0.000	0.000	0.000	0.000	0.000	0.000
TRINITY_DN29251_c0_g1	0.000	0.000	0.000	0.000	0.000	0.000	0.000	0.000	0.000	0.000
TRINITY_DN29251_c1_g1	0.000	0.000	0.000	0.000	0.000	0.000	0.000	0.000	0.000	0.000
TRINITY_DN29251_c1_g2	0.000	0.000	0.000	1.189	0.000	0.000	0.000	2.988	0.000	0.000
TRINITY_DN29251_c4_g1	0.000	0.000	0.000	0.258	0.000	0.000	0.000	0.000	0.155	2.631
TRINITY_DN29251_c5_g1	0.000	0.000	0.000	0.000	0.000	0.000	0.000	0.000	0.000	0.000
TRINITY_DN292521_c0_g1	0.000	0.000	0.607	0.325	1.219	1.863	0.000	0.000	0.000	0.000
TRINITY_DN292522_c0_g1	0.000	0.000	0.268	0.049	0.404	0.000	0.242	0.000	0.121	0.000
TRINITY_DN292526_c0_g1	0.000	0.819	0.463	1.156	0.000	0.000	0.000	0.000	0.396	0.000
TRINITY_DN292526_c1_g1	0.000	0.000	0.000	0.000	0.000	0.000	0.000	0.000	0.000	0.000
TRINITY_DN292526_c2_g1	0.000	0.000	0.000	0.000	3.089	0.000	0.000	0.000	0.000	0.000
TRINITY_DN292528_c0_g1	0.000	0.000	0.000	0.000	0.000	0.000	0.000	0.000	0.000	0.000
TRINITY_DN29252_c0_g1	0.000	0.000	0.000	0.000	0.000	0.000	0.000	0.000	0.000	0.000
TRINITY_DN29252_c1_g1	0.000	0.000	0.000	0.000	1.251	0.000	0.000	0.000	0.000	0.000
TRINITY_DN29252_c2_g1	0.000	0.611	0.000	0.490	0.221	0.694	0.000	0.000	0.914	0.000
TRINITY_DN29252_c2_g2	0.000	0.000	0.000	0.000	0.000	2.947	0.000	0.000	0.000	5.223
TRINITY_DN29252_c3_g1	0.000	0.000	0.000	0.000	0.000	1.984	0.000	0.000	0.000	0.000
TRINITY_DN29252_c3_g2	0.000	0.000	1.381	0.000	0.000	0.000	0.000	0.000	0.454	0.000
TRINITY_DN29252_c3_g3	0.000	0.000	0.000	0.000	0.000	0.000	0.000	0.000	0.000	0.000
TRINITY_DN29252_c6_g1	0.000	0.000	0.000	0.603	0.000	0.000	0.000	0.000	0.000	0.000
TRINITY_DN29252_c6_g2	0.000	0.000	3.127	0.000	0.000	0.000	0.000	0.000	0.000	0.000
TRINITY_DN29252_c6_g3	12.597	0.000	0.000	1.136	0.000	0.000	0.000	0.000	0.000	0.000
TRINITY_DN292532_c0_g1	0.000	0.000	0.000	0.000	0.000	0.000	0.000	0.000	0.000	0.000
TRINITY_DN292533_c0_g1	0.000	0.000	0.000	0.000	0.000	0.000	0.000	0.000	0.000	0.000
TRINITY_DN292533_c1_g1	0.000	0.000	0.386	0.000	0.000	0.000	0.000	0.784	0.000	0.000
TRINITY_DN292533_c2_g1	0.000	0.000	0.000	0.000	0.000	0.000	4.137	0.000	0.000	0.000
TRINITY_DN292533_c3_g1	0.000	0.000	0.000	0.000	0.000	0.000	0.000	0.000	0.000	0.000
TRINITY_DN292534_c0_g1	2.213	0.000	0.369	0.000	0.498	0.000	0.000	0.000	0.163	0.000
TRINITY_DN292536_c0_g1	0.000	0.000	0.489	0.164	0.825	0.744	0.000	0.000	0.322	0.000
TRINITY_DN292537_c1_g1	0.000	0.000	0.000	0.000	0.000	0.000	0.000	0.000	0.000	0.000
TRINITY_DN292537_c2_g1	0.000	0.000	0.000	0.000	0.000	0.000	0.000	0.000	1.332	0.000
TRINITY_DN292538_c0_g1	0.000	0.000	0.000	0.000	0.000	0.000	0.000	0.000	0.000	0.000
TRINITY_DN29253_c0_g1	0.000	0.000	1.018	0.607	0.000	0.000	2.389	0.000	1.112	0.000
TRINITY_DN29253_c0_g3	0.000	2.292	0.000	0.000	0.000	0.000	0.000	0.000	0.000	0.000
TRINITY_DN29253_c1_g1	0.000	0.000	0.000	0.000	0.000	0.000	0.000	0.000	0.000	0.000
TRINITY_DN292540_c0_g1	0.000	0.000	0.000	0.203	0.000	0.145	0.000	0.000	0.244	0.000
TRINITY_DN292540_c0_g2	0.000	0.327	0.000	0.117	0.518	0.000	0.267	0.000	0.071	0.000
TRINITY_DN292540_c0_g3	0.000	0.000	0.000	0.000	0.000	0.000	0.000	0.000	0.163	0.000
TRINITY_DN292540_c1_g1	0.000	0.000	0.647	0.223	0.000	0.000	0.000	0.000	0.251	0.000
TRINITY_DN292540_c6_g1	0.000	0.000	0.000	0.830	0.431	0.000	0.000	0.000	0.000	0.000
TRINITY_DN292540_c7_g1	0.000	0.000	0.000	0.000	0.000	0.000	0.000	0.000	0.000	0.000
TRINITY_DN292540_c8_g1	0.000	0.000	0.000	0.000	0.177	0.976	0.000	0.655	0.419	0.000
TRINITY_DN292540_c9_g1	0.000	0.000	0.000	0.000	0.000	0.000	0.000	0.000	0.596	3.578
TRINITY_DN292541_c0_g1	0.000	0.000	0.000	0.000	0.467	0.000	0.000	0.000	0.000	0.000
TRINITY_DN292541_c1_g1	0.000	0.000	0.000	0.000	0.000	0.000	0.000	0.000	0.000	0.000
TRINITY_DN292542_c0_g1	0.000	0.954	0.000	0.000	0.299	0.000	0.000	0.000	0.191	0.000
TRINITY_DN292542_c1_g1	0.000	0.000	0.000	0.000	0.000	0.000	0.000	0.000	0.393	0.000
TRINITY_DN292542_c2_g1	0.000	0.504	0.658	0.179	0.182	0.000	0.000	0.000	0.323	0.000
TRINITY_DN292543_c0_g1	0.000	0.000	0.000	0.000	0.000	0.000	0.000	2.988	0.473	0.000
TRINITY_DN292543_c0_g2	0.000	0.000	0.000	0.000	0.000	0.000	0.000	0.000	0.710	0.000
TRINITY_DN292544_c1_g1	0.000	0.000	0.000	1.406	1.033	0.000	0.000	0.000	0.429	0.000
TRINITY_DN292544_c3_g1	0.000	0.000	0.000	0.000	0.511	0.000	0.000	0.000	0.299	0.000
TRINITY_DN292545_c0_g1	0.000	0.000	0.000	0.000	0.000	1.192	0.000	0.000	0.000	0.000
TRINITY_DN292545_c0_g2	0.000	0.000	0.000	0.000	2.043	0.000	0.000	0.000	0.000	0.000
TRINITY_DN292546_c0_g1	0.000	0.000	0.000	0.000	0.000	0.000	0.000	3.071	0.000	0.000
TRINITY_DN292546_c0_g2	0.000	0.000	0.000	0.000	0.000	0.000	0.000	2.868	0.908	0.000
TRINITY_DN292547_c0_g1	7.028	8.001	10.006	5.344	8.210	7.444	7.202	8.682	7.037	4.920
TRINITY_DN292547_c0_g2	0.000	1.140	0.235	0.000	0.000	0.000	0.000	0.295	0.068	0.000
TRINITY_DN292547_c1_g1	0.000	0.000	0.500	0.000	0.000	0.000	0.000	0.000	0.000	0.000
TRINITY_DN292547_c1_g2	0.000	0.000	0.000	0.000	0.000	0.000	0.000	0.000	0.320	0.000
TRINITY_DN292547_c2_g2	2.564	1.647	4.292	1.640	2.036	3.590	3.470	2.235	2.911	1.196
TRINITY_DN292547_c2_g3	0.000	0.000	0.000	1.008	0.000	0.000	0.000	0.000	0.000	0.000
TRINITY_DN292548_c0_g1	0.000	0.000	0.000	0.000	0.000	0.000	0.000	0.000	0.388	0.000
TRINITY_DN292549_c0_g1	0.000	0.000	0.000	0.000	0.000	0.000	0.000	0.000	0.396	0.000
TRINITY_DN292549_c0_g2	0.000	0.000	0.000	0.000	0.000	0.000	0.000	3.041	0.481	0.000
TRINITY_DN292549_c0_g3	0.000	0.000	0.000	0.000	0.550	0.000	0.000	0.000	0.322	5.394
TRINITY_DN292549_c0_g4	0.000	0.000	0.000	0.000	0.000	0.000	0.000	0.000	0.000	0.000
TRINITY_DN292549_c1_g1	0.000	0.000	0.185	0.000	0.000	0.000	0.000	0.000	0.061	0.000
TRINITY_DN292549_c2_g1	0.000	0.000	2.653	0.264	1.263	1.727	0.512	0.794	0.237	0.000
TRINITY_DN292549_c5_g1	0.000	0.000	0.000	0.000	0.000	1.821	0.000	0.000	0.000	0.000
TRINITY_DN292549_c6_g1	0.000	0.000	0.000	0.000	0.000	0.000	0.000	0.000	0.000	0.000
TRINITY_DN29254_c0_g1	0.000	0.000	3.398	0.000	0.965	0.000	0.000	0.000	0.000	0.000
TRINITY_DN29254_c1_g1	0.000	0.000	0.286	0.000	0.000	0.000	0.000	0.000	0.187	0.000
TRINITY_DN292550_c0_g1	0.000	0.000	0.000	0.888	0.000	0.000	0.000	0.000	0.000	0.000
TRINITY_DN292550_c1_g1	0.000	0.000	1.699	0.000	0.000	0.000	0.000	0.000	0.000	0.000
TRINITY_DN292550_c2_g1	0.000	0.000	0.000	0.000	0.000	0.000	0.000	0.000	0.000	0.000
TRINITY_DN292550_c4_g1	0.000	0.000	0.000	0.000	0.000	0.000	0.000	0.000	0.000	0.000
TRINITY_DN292550_c5_g1	0.000	0.000	0.000	0.000	0.000	0.000	0.000	0.000	0.000	0.000
TRINITY_DN292550_c6_g1	0.000	0.945	0.000	0.000	0.000	0.000	0.000	0.000	0.000	0.000
TRINITY_DN292551_c1_g1	0.000	0.000	0.000	0.373	0.000	0.000	0.000	0.000	0.226	0.000
TRINITY_DN292552_c1_g1	0.000	0.000	0.000	0.000	0.926	0.859	0.000	0.000	0.000	3.079
TRINITY_DN292554_c0_g1	0.000	0.000	0.000	0.000	0.000	0.000	0.000	0.000	0.000	0.000
TRINITY_DN292556_c0_g1	0.000	0.000	0.000	0.713	0.735	0.000	0.000	0.000	0.000	0.000
TRINITY_DN29255_c0_g1	0.000	0.000	3.539	0.551	0.576	1.581	4.557	7.759	4.885	0.000
TRINITY_DN29255_c0_g2	0.000	0.000	4.158	0.332	0.383	0.000	0.000	0.000	2.214	0.000
TRINITY_DN29255_c0_g3	0.000	1.313	0.857	0.156	0.000	1.308	0.000	0.000	0.188	0.000
TRINITY_DN29255_c1_g1	0.000	0.000	0.000	0.000	0.186	0.000	0.000	0.000	0.000	0.000
TRINITY_DN292560_c0_g1	0.000	0.000	0.000	0.977	0.000	0.000	0.000	0.000	0.299	0.000
TRINITY_DN292562_c0_g1	0.000	0.000	0.000	0.000	0.327	0.000	1.570	0.000	0.000	3.253
TRINITY_DN292563_c0_g1	0.000	0.000	0.000	0.000	0.000	0.000	0.000	0.000	0.000	0.000
TRINITY_DN292563_c2_g2	0.000	0.000	0.000	0.000	0.000	0.000	0.000	0.000	0.000	0.000
TRINITY_DN292564_c0_g1	0.000	0.000	0.000	1.398	0.000	0.000	0.000	0.000	0.348	0.000
TRINITY_DN292565_c0_g1	0.000	0.000	0.000	0.000	2.151	0.677	0.000	0.000	0.487	5.758
TRINITY_DN292566_c0_g1	0.000	0.000	0.000	0.000	0.070	0.000	0.000	0.000	0.000	0.000
TRINITY_DN292569_c0_g1	0.000	0.000	0.000	0.000	0.000	0.000	0.000	0.000	0.000	0.000
TRINITY_DN292569_c0_g2	0.000	0.000	0.000	0.000	0.000	0.000	0.000	0.000	0.000	0.000
TRINITY_DN292569_c1_g1	0.000	0.000	0.000	0.000	0.066	0.000	0.000	0.000	0.198	0.000
TRINITY_DN292569_c4_g1	0.000	0.000	0.000	0.000	0.000	0.000	0.000	0.000	0.000	0.000
TRINITY_DN292569_c5_g1	0.000	0.000	0.000	0.107	0.328	0.595	0.000	0.000	0.220	1.094
TRINITY_DN29256_c0_g1	0.000	1.007	0.000	0.157	1.315	1.229	1.149	0.690	0.384	0.000
TRINITY_DN29256_c1_g1	0.000	1.700	0.665	0.000	1.805	1.348	0.000	0.000	0.000	0.000
TRINITY_DN29256_c2_g1	0.000	0.000	0.000	0.000	0.000	0.000	0.000	0.000	0.000	0.000
TRINITY_DN29256_c3_g1	0.000	0.365	0.000	0.908	0.000	0.419	0.000	0.000	0.632	0.000
TRINITY_DN29256_c5_g1	0.000	0.000	0.000	0.000	0.000	0.000	0.000	0.000	0.405	0.000
TRINITY_DN29256_c6_g1	0.000	0.000	0.000	0.000	3.744	0.000	0.000	0.000	0.000	0.000
TRINITY_DN292570_c0_g1	0.000	0.000	0.000	0.000	0.000	0.000	2.040	0.000	0.000	0.000
TRINITY_DN292571_c0_g1	0.000	0.000	0.000	0.000	0.000	1.384	0.000	0.000	0.000	0.000
TRINITY_DN292572_c0_g1	0.000	1.406	0.000	0.547	0.000	0.000	0.000	0.000	0.299	0.000
TRINITY_DN292572_c0_g2	0.000	0.000	0.680	0.000	0.375	0.000	0.000	2.738	0.000	0.000
TRINITY_DN292573_c0_g1	0.000	0.000	2.717	1.930	0.000	0.000	0.000	0.000	0.887	0.000
TRINITY_DN292575_c0_g1	0.000	0.000	0.000	1.665	0.000	0.000	0.000	0.000	0.353	0.000
TRINITY_DN292575_c1_g2	0.000	0.000	0.000	0.000	0.000	0.000	0.000	0.000	0.000	0.000
TRINITY_DN292575_c2_g1	0.000	0.000	0.000	0.000	0.000	0.000	0.000	0.000	0.000	0.000
TRINITY_DN292575_c2_g2	0.000	0.000	0.000	0.000	0.000	0.000	0.000	0.000	0.000	0.000
TRINITY_DN292575_c3_g1	1.707	0.000	0.423	0.000	0.000	0.214	0.382	0.000	0.283	0.000
TRINITY_DN292577_c0_g1	0.000	0.000	0.000	0.000	0.726	0.000	0.000	3.815	0.000	0.000
TRINITY_DN292579_c0_g2	0.000	0.000	0.000	1.381	0.961	0.000	0.000	0.000	0.282	0.000
TRINITY_DN29257_c0_g1	0.000	0.000	2.741	0.000	6.176	0.000	0.000	0.000	1.389	0.000
TRINITY_DN29257_c0_g2	0.000	0.000	0.000	0.000	0.000	0.000	0.000	0.000	0.414	0.000
TRINITY_DN29257_c0_g3	0.000	0.000	0.000	0.000	1.774	0.000	0.000	0.000	0.000	0.000
TRINITY_DN29257_c0_g4	0.000	1.510	1.901	1.579	0.928	1.031	0.835	1.595	0.883	0.000
TRINITY_DN29257_c10_g1	0.000	0.000	0.000	0.000	0.523	2.895	0.000	0.000	0.920	0.000
TRINITY_DN29257_c1_g3	0.000	0.000	0.000	0.000	0.000	0.000	3.990	0.000	0.000	0.000
TRINITY_DN29257_c4_g1	0.000	0.000	1.276	0.000	2.632	0.000	0.000	0.000	0.000	0.000
TRINITY_DN29257_c7_g1	0.000	0.000	1.120	0.000	0.000	0.000	0.000	0.000	0.000	0.000
TRINITY_DN29257_c9_g1	0.000	0.000	1.291	0.000	0.000	0.000	0.000	0.000	0.000	0.000
TRINITY_DN292580_c0_g1	0.000	0.000	0.000	0.000	0.000	0.000	0.000	0.316	0.000	0.000
TRINITY_DN292581_c3_g1	0.000	0.000	0.000	0.000	0.000	1.184	0.000	0.000	1.001	0.000
TRINITY_DN292581_c4_g1	0.000	0.000	0.000	0.000	0.000	0.000	0.000	0.000	0.000	0.000
TRINITY_DN292581_c5_g1	0.000	0.000	1.478	0.000	0.000	0.000	0.000	0.000	0.000	0.000
TRINITY_DN292582_c0_g1	0.000	0.000	0.000	0.000	0.478	0.000	0.000	0.000	0.000	0.000
TRINITY_DN292582_c1_g1	0.000	0.000	0.000	0.000	1.218	0.000	0.000	0.000	0.000	0.000
TRINITY_DN292582_c2_g1	0.000	0.000	0.000	0.000	0.000	0.000	0.000	0.000	0.000	0.000
TRINITY_DN292583_c0_g1	0.000	1.578	0.000	0.000	1.333	0.525	0.000	0.000	0.000	0.000
TRINITY_DN292584_c0_g1	0.000	0.000	0.000	0.435	0.000	0.000	0.000	0.000	0.000	0.000
TRINITY_DN292584_c1_g1	0.000	0.000	0.000	0.000	0.000	0.000	0.000	0.000	0.798	0.000
TRINITY_DN292584_c2_g1	0.000	0.000	0.000	0.000	0.000	0.000	0.000	0.000	0.000	0.000
TRINITY_DN292584_c3_g1	0.000	0.000	0.000	0.000	0.000	2.693	0.000	0.000	0.000	0.000
TRINITY_DN292584_c4_g1	0.000	0.000	0.000	0.000	0.591	0.000	0.000	0.000	0.000	0.000
TRINITY_DN292585_c0_g1	0.000	0.000	0.000	0.000	0.000	0.000	0.000	0.000	0.000	0.000
TRINITY_DN292586_c0_g1	0.000	0.000	0.774	0.000	0.000	0.000	0.000	0.000	0.000	0.000
TRINITY_DN292586_c0_g2	0.000	0.000	0.000	0.000	0.000	0.000	0.000	0.000	0.000	0.000
TRINITY_DN292586_c0_g4	0.000	0.000	0.000	0.000	0.000	0.000	0.000	0.000	0.000	0.000
TRINITY_DN292586_c0_g5	0.000	0.000	0.412	0.000	0.000	0.000	0.000	0.000	0.341	1.150
TRINITY_DN292587_c0_g1	0.000	0.000	0.000	0.000	0.000	0.000	0.000	0.000	0.000	0.000
TRINITY_DN292587_c0_g2	0.000	0.728	0.000	0.000	0.265	0.000	0.000	0.000	0.263	0.000
TRINITY_DN292587_c0_g3	0.000	0.000	0.000	0.000	0.000	1.366	0.000	0.000	0.000	0.000
TRINITY_DN292587_c0_g4	0.000	0.000	1.476	0.200	0.204	0.000	0.000	0.000	0.000	0.000
TRINITY_DN292587_c0_g5	0.000	0.000	0.000	0.000	0.000	0.000	0.000	0.000	0.000	0.000
TRINITY_DN292587_c1_g1	0.000	4.035	0.000	0.000	0.000	0.000	0.000	0.000	0.000	0.000
TRINITY_DN292587_c2_g1	0.000	0.000	0.000	0.000	0.451	0.000	0.000	0.000	0.265	0.000
TRINITY_DN292587_c3_g1	0.000	0.000	0.000	0.277	0.565	0.000	0.000	0.000	0.000	0.000
TRINITY_DN292589_c0_g1	0.000	0.000	0.000	0.000	0.000	0.000	0.000	0.000	0.000	0.000
TRINITY_DN29258_c0_g1	0.000	0.245	0.000	0.175	0.985	0.242	0.000	0.337	0.000	0.000
TRINITY_DN29258_c1_g1	0.000	0.000	0.000	0.000	0.000	0.000	0.000	0.000	0.000	0.000
TRINITY_DN292590_c0_g1	0.000	0.984	0.638	0.412	0.499	1.015	0.873	1.158	2.515	2.051
TRINITY_DN292590_c0_g4	0.000	0.000	0.000	0.000	0.000	0.000	0.000	0.000	0.000	0.000
TRINITY_DN292590_c1_g1	0.000	0.839	0.000	0.298	0.609	0.000	0.737	0.564	0.990	1.515
TRINITY_DN292591_c0_g1	0.000	0.000	0.000	0.000	0.339	0.000	0.000	0.000	0.000	0.000
TRINITY_DN292592_c0_g2	0.000	0.000	0.000	0.000	0.000	0.000	0.000	0.000	0.000	0.000
TRINITY_DN292592_c0_g3	0.000	1.461	0.000	0.000	0.824	0.000	0.000	0.000	0.311	0.000
TRINITY_DN292592_c1_g1	0.000	0.000	0.000	0.000	0.000	0.000	0.000	0.000	0.000	0.000
TRINITY_DN292592_c3_g1	0.000	0.000	0.000	0.725	0.000	0.000	0.000	0.000	0.000	0.000
TRINITY_DN292594_c1_g1	0.000	0.000	0.000	0.000	0.696	0.000	3.267	0.000	0.000	0.000
TRINITY_DN292595_c1_g2	0.000	0.000	1.116	0.000	0.000	1.710	0.000	0.000	0.362	0.000
TRINITY_DN292595_c2_g1	0.000	1.117	3.983	2.141	1.740	3.021	3.197	2.136	2.589	3.614
TRINITY_DN292595_c3_g1	0.000	0.000	0.000	0.000	0.000	0.000	0.000	0.000	0.288	0.000
TRINITY_DN292595_c4_g1	0.000	0.000	0.000	0.000	0.000	0.000	0.000	0.000	0.000	0.000
TRINITY_DN292595_c5_g1	0.000	0.000	0.000	0.000	0.000	0.000	0.000	4.435	0.000	0.000
TRINITY_DN292596_c0_g1	0.000	0.000	1.143	0.000	0.000	0.000	0.000	0.000	0.000	0.000
TRINITY_DN292597_c0_g1	0.000	0.000	0.000	0.000	0.000	0.646	0.000	0.000	0.000	0.000
TRINITY_DN292597_c0_g2	0.000	0.000	1.918	0.000	0.536	0.000	0.000	0.000	0.000	0.000
TRINITY_DN292597_c1_g1	0.000	0.000	0.000	0.000	0.000	0.000	0.000	0.000	0.000	0.000
TRINITY_DN292598_c0_g1	0.000	0.000	0.000	0.000	0.000	0.000	0.000	0.000	0.000	0.000
TRINITY_DN292599_c1_g1	0.000	0.224	0.000	0.000	0.490	0.000	0.000	0.000	0.049	0.000
TRINITY_DN29259_c0_g1	0.000	1.024	1.346	0.719	1.894	6.195	0.000	0.000	0.435	0.000
TRINITY_DN29259_c1_g1	0.000	1.831	0.000	0.000	0.000	1.834	3.132	0.000	0.000	0.000
TRINITY_DN2925_c0_g1	0.000	2.034	1.314	2.125	3.706	0.000	0.000	2.892	0.000	0.000
TRINITY_DN2925_c0_g2	0.988	2.242	4.034	1.154	2.420	3.427	1.097	1.735	0.979	1.383
TRINITY_DN2925_c14_g1	0.000	0.000	0.000	0.000	0.000	0.000	0.000	0.000	0.000	0.000
TRINITY_DN2925_c1_g1	0.000	10.298	10.485	6.209	8.238	10.544	11.198	2.903	6.743	9.907
TRINITY_DN2925_c23_g1	0.000	2.584	0.000	0.000	0.000	0.000	0.000	0.000	0.000	0.000
TRINITY_DN2925_c28_g1	0.000	0.000	0.000	0.000	0.000	0.000	0.000	0.000	0.000	0.000
TRINITY_DN2925_c28_g2	0.000	0.000	0.000	0.000	0.000	0.000	0.000	0.000	0.000	0.000
TRINITY_DN2925_c5_g1	2.465	23.977	12.773	15.952	15.401	20.959	17.783	17.199	25.217	11.499
TRINITY_DN292601_c0_g1	0.000	0.000	0.663	0.000	0.000	0.000	0.000	0.000	0.000	0.000
TRINITY_DN292603_c0_g1	0.000	0.000	0.000	0.000	0.000	0.000	0.000	0.000	0.000	0.000
TRINITY_DN292603_c1_g1	0.000	0.000	0.000	0.000	1.839	0.000	0.000	0.000	1.073	0.000
TRINITY_DN292604_c1_g1	0.000	0.000	0.000	0.000	0.000	0.000	0.000	0.000	0.000	0.000
TRINITY_DN292605_c0_g1	0.000	0.000	0.000	0.914	0.000	0.000	0.000	0.000	0.000	0.000
TRINITY_DN292606_c0_g1	0.000	0.000	0.000	0.000	0.000	4.130	0.000	0.000	0.000	0.000
TRINITY_DN292606_c0_g2	0.000	0.000	0.000	0.000	0.000	1.394	0.000	1.847	0.000	0.000
TRINITY_DN292606_c1_g1	0.000	0.000	0.000	0.000	0.000	0.000	0.000	0.000	0.000	0.000
TRINITY_DN292607_c0_g1	0.000	5.060	0.000	0.000	0.000	0.000	0.000	0.000	0.000	0.000
TRINITY_DN292607_c1_g1	0.000	2.148	0.000	0.478	0.488	0.677	0.000	0.000	0.598	0.000
TRINITY_DN292608_c1_g2	0.000	0.000	0.000	0.000	0.000	0.000	0.000	0.680	0.000	0.000
TRINITY_DN292609_c0_g1	0.000	0.000	0.000	0.000	2.597	0.000	0.000	0.000	0.000	0.000
TRINITY_DN29260_c0_g1	0.000	0.000	0.000	0.000	0.000	0.000	0.000	0.000	0.000	0.000
TRINITY_DN29260_c0_g2	0.000	3.426	0.849	0.599	0.626	3.445	1.809	0.000	1.223	0.000
TRINITY_DN292612_c1_g1	0.000	0.000	0.000	0.000	3.954	0.000	0.000	0.000	0.000	0.000
TRINITY_DN292612_c2_g1	0.000	0.000	0.000	0.000	0.000	0.000	0.000	0.000	0.227	0.000
TRINITY_DN292613_c0_g1	0.000	0.000	0.000	0.000	0.000	0.000	0.000	0.000	0.368	0.000
TRINITY_DN292613_c1_g1	0.000	0.000	0.000	0.000	0.000	0.000	0.000	0.000	0.000	0.000
TRINITY_DN292614_c0_g1	0.000	1.998	0.000	0.000	0.000	0.000	0.000	0.000	0.107	0.000
TRINITY_DN292614_c1_g1	0.000	0.000	0.000	0.000	1.291	0.000	0.000	0.000	0.487	0.000
TRINITY_DN292614_c2_g1	0.000	0.000	0.000	0.000	0.000	0.000	0.000	0.000	0.000	0.000
TRINITY_DN292616_c1_g1	0.000	0.000	0.354	0.192	0.000	0.000	0.000	0.000	0.231	0.000
TRINITY_DN292616_c2_g1	0.000	0.000	0.000	0.000	0.000	0.000	0.000	0.000	0.000	0.000
TRINITY_DN292617_c0_g1	0.000	1.236	0.808	0.431	0.000	1.243	2.131	0.000	0.526	0.000
TRINITY_DN292617_c1_g2	0.000	0.000	0.000	0.000	0.000	0.000	0.000	0.000	0.481	8.032
TRINITY_DN292617_c2_g1	0.000	0.000	0.000	0.000	0.000	0.000	0.000	0.000	0.202	0.000
TRINITY_DN292617_c2_g2	0.000	0.000	0.000	0.000	0.000	0.000	0.000	0.000	0.000	0.000
TRINITY_DN292617_c3_g1	0.000	0.000	0.000	0.000	0.000	0.000	0.000	0.000	0.000	0.000
TRINITY_DN292617_c5_g1	0.000	0.000	0.000	0.000	0.000	0.000	0.000	0.000	0.000	0.000
TRINITY_DN292619_c0_g1	0.000	0.000	0.000	0.000	0.000	0.000	0.000	0.000	0.218	0.000
TRINITY_DN29261_c0_g1	0.000	0.000	0.694	1.108	0.000	3.554	1.825	0.000	0.853	0.000
TRINITY_DN292620_c0_g1	0.000	0.000	1.120	0.000	0.000	0.000	0.000	0.000	0.000	0.000
TRINITY_DN292621_c0_g1	0.000	0.000	0.000	0.000	0.000	0.730	0.000	0.000	0.310	0.000
TRINITY_DN292621_c0_g3	0.000	0.995	0.000	2.813	0.000	0.000	0.000	0.000	0.000	0.000
TRINITY_DN292621_c0_g4	0.000	0.000	0.000	0.000	0.000	0.000	0.000	0.836	0.000	0.000
TRINITY_DN292621_c2_g1	0.000	0.000	0.000	0.000	0.000	0.000	0.000	0.000	0.000	0.000
TRINITY_DN292621_c3_g1	0.000	0.000	0.000	0.000	5.113	0.000	0.000	0.000	0.494	0.000
TRINITY_DN292621_c4_g1	0.000	0.000	0.000	0.000	0.000	0.000	1.968	0.000	0.242	4.088
TRINITY_DN292621_c5_g1	0.000	0.000	0.183	0.201	0.821	0.000	0.000	0.000	0.244	0.000
TRINITY_DN292623_c0_g1	0.000	0.000	0.000	0.000	0.691	1.896	0.000	0.000	0.405	0.000
TRINITY_DN292624_c0_g1	0.000	0.000	0.000	0.164	0.000	0.000	0.000	0.000	0.000	0.000
TRINITY_DN292624_c0_g2	0.000	0.000	0.000	0.000	0.000	0.000	0.000	0.000	0.000	0.000
TRINITY_DN292625_c2_g1	0.000	0.000	0.000	0.000	0.000	0.000	0.000	0.000	0.000	0.000
TRINITY_DN292625_c3_g1	0.000	0.000	0.000	0.000	0.000	0.000	0.000	0.000	0.000	0.000
TRINITY_DN292626_c0_g1	0.000	0.000	0.000	0.127	0.000	0.000	0.000	0.000	0.078	0.848
TRINITY_DN292626_c0_g2	0.000	0.000	1.875	0.527	0.000	0.000	0.000	0.000	0.000	0.000
TRINITY_DN292626_c0_g3	0.000	0.000	0.185	0.205	0.000	0.887	0.000	0.000	0.000	0.000
TRINITY_DN292626_c0_g4	0.000	2.276	0.000	0.000	0.000	0.000	0.000	0.000	0.000	0.000
TRINITY_DN292626_c0_g5	0.000	0.000	0.000	0.000	0.166	0.000	0.000	0.613	0.098	0.000
TRINITY_DN292626_c0_g6	0.000	0.000	0.000	0.547	0.000	0.000	0.000	0.000	0.000	0.000
TRINITY_DN292629_c0_g1	0.000	0.000	0.000	0.000	0.000	0.000	0.000	0.000	0.567	0.000
TRINITY_DN292629_c1_g1	0.000	0.000	0.000	0.000	0.000	0.000	0.000	0.000	0.000	0.000
TRINITY_DN29262_c0_g1	0.000	0.000	0.000	0.000	0.000	0.000	0.000	0.000	0.000	0.000
TRINITY_DN29262_c3_g1	0.000	0.000	0.000	0.000	0.168	0.463	0.000	0.000	0.199	0.000
TRINITY_DN29262_c5_g1	0.000	0.000	0.000	0.542	0.000	0.000	0.000	0.000	0.000	0.000
TRINITY_DN292630_c0_g1	0.000	2.155	7.046	9.776	5.206	8.411	9.837	10.974	13.872	12.931
TRINITY_DN292630_c1_g1	0.000	0.000	0.000	0.000	0.000	0.000	4.386	7.007	0.000	0.000
TRINITY_DN292630_c2_g1	0.000	0.000	0.000	0.000	0.000	0.000	0.000	0.000	0.000	0.000
TRINITY_DN292630_c3_g1	0.000	0.000	0.000	0.000	0.000	0.000	0.000	0.000	0.291	0.000
TRINITY_DN292630_c4_g1	0.000	0.000	0.000	0.108	0.000	0.000	0.000	0.000	0.000	0.000
TRINITY_DN292630_c7_g1	0.000	0.000	0.000	0.000	0.000	0.000	2.572	0.000	0.636	5.327
TRINITY_DN292631_c0_g1	0.000	0.000	1.699	0.000	0.000	0.000	0.000	0.000	0.000	0.000
TRINITY_DN292632_c0_g1	0.000	0.000	0.000	0.850	0.000	0.000	0.000	0.000	0.000	0.000
TRINITY_DN292633_c0_g1	0.000	0.000	0.000	0.000	0.595	0.000	0.000	0.000	0.000	0.000
TRINITY_DN292633_c1_g1	0.000	0.337	0.061	0.245	0.000	0.433	0.000	0.456	0.132	0.000
TRINITY_DN292634_c2_g1	0.000	0.000	0.000	0.000	0.000	0.000	0.000	0.000	0.000	0.000
TRINITY_DN292634_c3_g1	0.000	0.000	0.514	0.000	0.000	0.000	0.000	0.000	0.540	0.000
TRINITY_DN292634_c4_g1	0.000	0.000	0.000	0.000	0.000	0.000	0.000	0.000	0.000	4.918
TRINITY_DN292635_c0_g1	0.000	0.355	0.231	0.442	0.225	0.000	0.000	0.000	1.045	0.000
TRINITY_DN292635_c0_g3	0.000	0.346	0.000	0.000	0.000	0.000	0.000	0.000	0.222	0.000
TRINITY_DN292635_c1_g1	0.000	0.199	0.516	0.496	0.291	0.392	0.000	0.548	0.345	0.000
TRINITY_DN292635_c3_g1	0.000	0.000	0.000	0.000	0.000	0.000	0.000	0.000	0.000	0.000
TRINITY_DN292636_c0_g1	28.362	1.777	0.000	0.000	0.815	0.000	1.843	2.819	0.379	0.000
TRINITY_DN292636_c0_g2	0.000	10.088	0.000	0.000	0.657	0.000	0.000	0.000	0.000	0.000
TRINITY_DN292636_c0_g3	0.000	0.649	0.426	0.230	0.470	0.000	0.000	0.000	0.692	0.000
TRINITY_DN292636_c2_g1	0.000	0.000	0.000	0.000	0.000	0.000	4.030	0.000	0.000	0.000
TRINITY_DN292637_c2_g1	0.000	0.000	0.000	0.000	0.000	0.000	0.000	0.000	0.000	0.000
TRINITY_DN292637_c2_g2	0.000	0.000	0.000	0.000	0.000	0.000	0.000	0.000	0.000	0.000
TRINITY_DN292638_c1_g1	0.000	0.000	0.000	0.000	0.000	0.000	0.000	0.000	0.000	0.000
TRINITY_DN292639_c0_g1	0.000	0.000	0.000	0.000	0.000	0.000	0.000	0.000	0.000	0.000
TRINITY_DN292639_c1_g1	0.000	0.000	0.000	0.000	0.000	0.000	0.000	0.000	0.000	0.000
TRINITY_DN292639_c2_g1	0.000	0.000	0.000	0.000	0.000	0.000	0.000	0.000	0.000	0.000
TRINITY_DN292639_c3_g1	0.000	0.000	0.000	0.000	0.000	0.000	0.000	0.000	0.000	0.000
TRINITY_DN29263_c0_g1	0.000	0.135	0.355	1.209	0.515	1.070	0.803	0.923	0.982	2.170
TRINITY_DN29263_c0_g2	0.000	0.000	0.000	0.263	0.538	0.000	0.000	0.000	0.000	0.000
TRINITY_DN29263_c0_g3	13.305	16.861	8.363	15.864	14.343	8.436	25.634	20.170	34.228	24.428
TRINITY_DN29263_c0_g4	0.000	0.000	0.000	0.000	0.584	0.000	0.000	0.000	0.341	0.000
TRINITY_DN29263_c3_g1	0.000	0.000	1.612	0.000	0.000	0.000	0.000	0.000	0.000	0.000
TRINITY_DN292640_c0_g1	0.000	0.000	0.000	0.000	0.000	3.792	0.000	0.000	0.000	0.000
TRINITY_DN292641_c0_g1	0.000	0.000	0.000	0.000	0.000	0.000	0.000	0.000	0.145	0.000
TRINITY_DN292641_c1_g1	0.000	0.000	0.000	0.000	0.255	0.000	0.000	0.000	0.451	0.000
TRINITY_DN292641_c2_g1	0.000	0.000	0.000	0.000	0.000	0.000	0.000	0.000	0.092	0.000
TRINITY_DN292641_c3_g1	0.000	0.000	0.000	0.000	0.000	0.000	0.000	0.000	0.000	0.000
TRINITY_DN292643_c2_g1	0.000	0.000	0.000	0.000	0.000	0.000	0.000	0.000	0.000	0.000
TRINITY_DN292643_c3_g1	0.000	0.000	1.129	0.203	0.000	0.000	0.000	0.000	0.000	0.000
TRINITY_DN292645_c0_g1	0.000	0.000	0.000	0.530	0.523	0.000	2.484	0.000	0.000	6.162
TRINITY_DN292645_c1_g1	0.000	2.224	1.439	4.643	6.522	0.000	0.000	2.988	1.419	7.902
TRINITY_DN292646_c0_g2	0.000	0.000	0.000	0.000	0.000	0.000	0.000	0.000	0.000	0.000
TRINITY_DN292646_c0_g3	0.000	0.000	0.000	0.000	0.000	2.788	0.000	0.000	0.000	0.000
TRINITY_DN292646_c1_g1	0.000	0.000	3.551	0.836	0.667	0.000	0.000	0.000	1.917	0.000
TRINITY_DN292646_c1_g2	0.000	0.000	0.000	0.000	0.000	0.000	0.000	0.000	0.000	0.000
TRINITY_DN292646_c2_g2	0.000	0.000	1.857	0.000	0.000	0.000	0.000	0.000	1.514	0.000
TRINITY_DN292646_c3_g1	0.000	0.000	0.000	0.000	0.000	2.381	0.000	0.000	0.000	0.000
TRINITY_DN292647_c0_g1	0.000	1.331	0.000	1.445	0.803	0.000	0.000	0.000	0.958	0.000
TRINITY_DN292647_c0_g2	0.000	1.926	3.231	1.165	2.515	1.399	3.238	2.459	4.703	4.441
TRINITY_DN292647_c1_g1	0.000	0.000	0.524	0.000	0.000	0.000	0.724	0.000	0.266	0.000
TRINITY_DN292647_c2_g1	0.000	0.000	0.000	0.692	0.000	0.000	0.000	0.000	0.000	0.000
TRINITY_DN292647_c3_g1	0.000	0.000	0.000	0.000	0.000	0.000	0.000	0.000	0.053	0.000
TRINITY_DN292648_c0_g1	0.000	0.000	0.399	0.000	0.000	0.000	0.000	0.000	0.265	0.000
TRINITY_DN292648_c1_g1	0.000	0.000	0.000	0.542	0.000	0.000	0.000	0.000	0.131	0.000
TRINITY_DN292649_c0_g1	0.000	0.000	0.000	0.000	0.000	0.000	0.000	0.000	0.429	0.000
TRINITY_DN29264_c0_g1	0.000	0.000	0.195	1.326	0.000	0.000	1.241	0.000	0.519	3.066
TRINITY_DN29264_c0_g2	0.000	0.825	0.000	3.556	3.060	1.728	0.576	1.073	1.034	1.490
TRINITY_DN29264_c0_g4	1.673	0.213	0.138	1.667	2.874	1.468	0.000	0.293	0.646	4.682
TRINITY_DN292650_c0_g1	0.000	0.000	0.000	0.000	0.000	0.000	0.000	0.000	0.000	0.000
TRINITY_DN292650_c0_g3	0.000	0.000	0.000	0.000	0.000	0.000	0.000	0.000	0.000	0.000
TRINITY_DN292651_c1_g1	0.000	0.000	0.000	0.522	0.000	0.000	0.000	0.000	0.632	0.000
TRINITY_DN292652_c0_g1	0.000	0.000	0.000	0.000	0.000	2.664	0.000	0.000	0.000	0.000
TRINITY_DN292653_c0_g1	0.000	0.891	0.268	0.719	0.000	0.000	0.000	0.000	0.483	0.000
TRINITY_DN292653_c0_g2	0.000	0.000	2.655	0.471	0.492	0.000	2.332	0.000	0.000	0.000
TRINITY_DN292653_c1_g2	0.000	0.000	0.000	0.000	0.000	0.000	0.000	0.000	0.000	0.000
TRINITY_DN292654_c0_g1	0.000	0.000	0.000	0.407	0.000	0.000	0.000	0.000	0.000	0.000
TRINITY_DN292655_c0_g1	0.000	0.000	0.000	0.000	0.579	0.000	0.000	0.000	0.000	0.000
TRINITY_DN292655_c0_g2	0.000	0.000	0.000	0.000	0.000	0.000	2.316	0.000	0.287	0.000
TRINITY_DN292655_c1_g1	0.000	0.000	4.191	0.000	0.000	0.000	0.000	0.000	0.000	0.000
TRINITY_DN292655_c2_g1	0.000	0.000	0.151	0.165	0.593	0.688	0.000	0.000	0.050	0.000
TRINITY_DN292658_c0_g1	0.000	0.000	0.000	0.000	0.000	0.000	0.000	0.000	0.086	0.000
TRINITY_DN292659_c0_g1	16.067	3.274	3.185	0.000	0.000	0.000	0.000	0.000	0.348	0.000
TRINITY_DN292659_c0_g2	0.000	0.000	0.000	0.000	0.000	0.000	0.000	0.000	0.000	0.000
TRINITY_DN292659_c0_g3	0.000	0.000	0.000	0.000	0.000	3.592	0.000	0.000	0.000	0.000
TRINITY_DN292659_c0_g4	0.000	0.000	0.000	0.238	0.243	0.000	0.000	0.000	0.000	0.000
TRINITY_DN29265_c0_g2	29.204	5.494	1.365	3.259	12.768	0.000	12.526	0.000	5.497	0.000
TRINITY_DN292660_c0_g1	0.000	0.000	1.135	1.224	0.000	0.000	0.000	0.000	0.000	0.000
TRINITY_DN292660_c1_g1	0.000	0.000	0.000	0.000	0.626	0.000	0.000	0.000	0.000	0.000
TRINITY_DN292660_c3_g1	0.000	0.000	0.303	0.000	0.000	0.000	0.000	0.000	0.374	0.000
TRINITY_DN292660_c5_g1	0.000	0.000	0.554	0.755	0.462	0.000	0.000	1.712	0.112	1.534
TRINITY_DN292660_c6_g1	0.000	0.000	0.000	0.000	0.000	0.000	0.000	0.000	0.000	0.000
TRINITY_DN292660_c8_g1	0.000	0.000	0.000	0.000	0.000	0.000	0.000	0.000	0.277	0.000
TRINITY_DN292660_c9_g1	0.000	0.000	0.000	0.000	0.000	0.000	0.000	0.000	0.000	0.000
TRINITY_DN292661_c0_g1	0.000	0.000	0.000	0.486	0.000	0.000	2.403	0.000	0.297	0.000
TRINITY_DN292662_c0_g1	0.000	0.000	0.000	0.000	0.296	0.405	0.000	0.000	0.000	0.000
TRINITY_DN292662_c1_g1	0.000	0.000	0.221	0.362	0.000	0.000	0.000	0.000	0.073	0.000
TRINITY_DN292663_c0_g1	0.000	0.000	0.000	0.000	0.488	0.000	0.000	0.000	0.096	0.000
TRINITY_DN292663_c0_g2	0.000	0.000	0.000	0.000	0.000	0.000	1.137	0.000	0.000	0.000
TRINITY_DN292663_c1_g1	0.000	0.000	0.000	0.000	1.368	0.000	0.000	0.000	0.000	0.000
TRINITY_DN292664_c0_g1	0.000	0.000	0.000	0.000	0.000	0.000	0.000	0.000	0.000	0.000
TRINITY_DN292664_c0_g2	0.000	0.000	0.000	0.000	0.001	0.000	0.000	0.000	0.000	0.000
TRINITY_DN292664_c1_g3	0.000	1.103	1.973	0.785	1.910	0.818	0.969	0.753	0.596	0.000
TRINITY_DN292664_c2_g1	0.000	0.000	0.000	0.000	0.000	0.000	0.000	0.000	0.000	0.000
TRINITY_DN292664_c3_g1	0.000	0.000	1.216	0.265	0.135	0.740	0.000	0.000	0.321	0.000
TRINITY_DN292664_c4_g1	0.000	0.000	0.000	0.000	0.000	0.000	0.000	2.620	0.000	0.000
TRINITY_DN292665_c2_g1	0.000	0.000	0.000	0.000	0.000	0.000	0.000	0.000	0.000	0.000
TRINITY_DN292666_c0_g1	0.000	0.000	0.000	0.748	0.000	0.000	0.000	0.000	0.458	0.000
TRINITY_DN292666_c1_g1	0.000	0.000	0.000	0.000	0.989	0.000	0.000	0.000	0.000	0.000
TRINITY_DN292666_c2_g1	0.000	0.000	0.000	0.000	0.000	0.000	0.000	0.000	0.343	0.000
TRINITY_DN292667_c0_g1	0.000	0.000	0.000	0.000	0.443	1.226	0.000	0.000	0.000	0.000
TRINITY_DN292668_c0_g1	0.000	0.472	0.000	0.000	0.000	0.000	0.828	0.000	0.000	0.000
TRINITY_DN292668_c0_g2	0.000	0.000	0.000	0.000	3.644	0.000	0.000	0.000	0.000	0.000
TRINITY_DN292668_c4_g1	0.000	0.000	0.000	0.300	0.307	0.000	0.000	0.000	0.362	0.000
TRINITY_DN292668_c6_g1	0.000	0.000	0.000	0.822	0.427	0.000	0.000	0.000	0.000	0.000
TRINITY_DN292669_c0_g1	0.000	0.000	1.160	0.000	0.000	0.000	0.000	0.000	0.000	0.000
TRINITY_DN29266_c0_g1	0.000	0.000	0.224	0.025	0.086	0.115	0.000	0.000	0.024	0.000
TRINITY_DN292671_c0_g1	0.000	0.423	0.137	0.000	0.077	0.208	0.000	0.000	0.183	1.551
TRINITY_DN292671_c1_g1	0.000	0.000	0.000	0.000	0.000	0.000	0.000	0.000	0.645	0.000
TRINITY_DN292671_c2_g1	0.000	0.000	0.000	0.000	0.000	0.000	0.000	0.000	0.000	0.000
TRINITY_DN292672_c0_g1	0.000	0.000	0.000	0.000	0.000	0.000	0.000	0.000	0.000	0.000
TRINITY_DN292673_c0_g1	0.000	0.000	0.000	0.000	0.000	0.000	0.000	0.000	0.000	0.000
TRINITY_DN292674_c0_g1	0.000	0.000	1.548	0.000	0.000	0.000	2.040	0.000	0.000	0.000
TRINITY_DN292675_c0_g1	3.272	0.860	0.818	0.222	0.458	0.615	0.000	0.286	0.408	0.000
TRINITY_DN292675_c2_g1	0.000	0.000	0.000	0.464	0.474	0.323	0.573	0.000	0.248	0.000
TRINITY_DN292676_c0_g1	0.000	0.000	0.000	0.000	0.000	0.000	0.000	0.000	0.000	0.000
TRINITY_DN292677_c0_g1	0.000	0.000	0.000	0.400	0.832	0.000	0.000	0.000	0.000	0.000
TRINITY_DN29267_c0_g1	0.000	0.000	0.402	0.000	0.213	0.000	0.000	0.000	0.262	0.000
TRINITY_DN29267_c1_g2	0.000	0.000	0.000	0.160	0.000	0.000	0.000	0.000	0.142	0.000
TRINITY_DN29267_c1_g3	0.000	0.000	0.000	0.000	0.000	0.000	0.000	0.000	0.000	0.000
TRINITY_DN29267_c2_g1	0.000	0.000	0.000	0.226	0.000	0.517	0.000	0.000	0.000	0.000
TRINITY_DN292680_c0_g1	0.000	0.000	0.000	0.000	0.000	0.000	0.000	0.000	0.000	0.000
TRINITY_DN292681_c0_g1	0.000	0.000	0.000	0.000	0.000	0.000	0.000	0.000	0.859	0.000
TRINITY_DN292682_c0_g1	0.000	0.000	0.000	0.000	0.000	0.000	0.000	0.000	0.000	0.000
TRINITY_DN292683_c0_g1	0.000	0.000	0.000	0.000	0.000	0.000	0.000	0.000	0.000	0.000
TRINITY_DN292683_c0_g2	0.000	0.000	0.000	0.000	1.424	0.000	0.000	0.000	0.336	0.000
TRINITY_DN292683_c1_g1	0.000	0.000	1.838	0.000	0.000	0.000	0.000	1.501	0.396	0.000
TRINITY_DN292683_c2_g1	0.000	0.356	0.232	0.232	0.435	0.801	0.000	0.000	0.000	0.000
TRINITY_DN292683_c3_g1	0.000	0.000	0.000	0.000	0.622	0.000	0.000	0.000	0.000	0.000
TRINITY_DN292683_c5_g1	0.000	0.000	0.000	0.000	0.000	0.000	0.000	0.000	0.000	0.000
TRINITY_DN292684_c3_g1	0.000	0.000	0.000	0.000	0.000	0.000	0.000	0.000	0.000	8.032
TRINITY_DN292685_c0_g1	0.000	0.000	0.000	0.000	0.411	0.000	0.000	0.000	0.000	0.000
TRINITY_DN292687_c0_g1	0.000	0.000	0.000	0.000	0.000	0.000	0.000	0.000	0.000	0.000
TRINITY_DN292689_c0_g2	0.000	0.599	0.130	0.395	0.292	0.000	0.351	0.000	0.323	0.000
TRINITY_DN292689_c2_g1	0.000	0.000	1.005	0.536	0.000	0.000	0.000	0.000	0.000	0.000
TRINITY_DN29268_c0_g1	1.983	0.000	0.000	0.000	0.674	0.511	0.994	1.639	0.144	0.000
TRINITY_DN29268_c0_g2	0.000	5.344	6.761	4.001	7.684	4.236	3.822	5.545	6.409	6.568
TRINITY_DN292691_c0_g1	0.000	0.000	1.395	0.751	0.000	0.000	0.000	0.000	0.302	0.000
TRINITY_DN292694_c1_g1	0.000	0.000	0.000	0.000	0.000	0.000	0.000	0.000	0.000	0.000
TRINITY_DN292695_c1_g3	0.000	0.000	0.000	0.000	0.000	0.000	0.000	0.000	0.000	0.000
TRINITY_DN292695_c2_g1	0.000	0.000	0.000	0.000	0.000	0.000	0.000	0.000	0.000	0.000
TRINITY_DN292695_c5_g1	0.000	0.000	0.000	0.000	0.000	0.000	0.000	0.000	0.517	0.000
TRINITY_DN292695_c7_g1	0.000	0.000	0.000	1.617	0.000	0.000	3.951	0.000	0.000	0.000
TRINITY_DN292696_c0_g1	0.000	0.000	0.000	0.000	0.000	0.000	0.000	0.000	0.000	0.000
TRINITY_DN292697_c0_g1	0.000	0.000	0.000	0.000	0.000	0.000	0.000	0.000	0.000	0.000
TRINITY_DN292698_c0_g1	0.000	0.000	0.000	0.000	0.000	0.000	0.000	0.000	0.000	0.000
TRINITY_DN292698_c1_g1	0.000	0.000	0.000	0.234	0.239	0.000	1.155	0.000	0.000	0.000
TRINITY_DN292699_c0_g1	0.000	0.000	0.000	0.000	0.000	0.000	0.000	0.000	0.000	0.000
TRINITY_DN29269_c0_g1	0.000	0.000	0.000	0.287	0.000	0.000	0.000	0.000	0.066	0.000
TRINITY_DN2926_c0_g1	0.000	0.000	0.906	0.000	0.504	0.000	0.000	0.000	0.000	0.000
TRINITY_DN2926_c1_g1	0.000	0.753	0.000	0.000	0.000	0.000	0.000	0.000	0.320	0.000
TRINITY_DN292701_c0_g1	0.000	0.000	5.103	0.000	1.438	0.000	0.000	0.000	0.420	0.000
TRINITY_DN292701_c0_g2	0.000	0.000	0.000	1.224	0.000	0.000	0.000	0.000	0.000	0.000
TRINITY_DN292701_c1_g1	0.000	0.000	0.000	0.000	0.000	0.000	0.000	0.000	0.000	0.000
TRINITY_DN292701_c1_g2	0.000	0.000	0.000	0.000	0.000	0.000	0.000	0.000	0.000	0.000
TRINITY_DN292701_c4_g1	0.000	0.000	0.000	0.000	0.000	0.000	0.000	0.000	0.000	0.000
TRINITY_DN292702_c0_g1	0.000	0.000	0.000	0.000	0.000	0.000	0.000	0.000	0.000	0.000
TRINITY_DN292707_c0_g1	0.000	0.000	0.000	0.547	0.000	0.000	0.000	0.000	0.000	0.000
TRINITY_DN292708_c0_g1	0.000	0.000	0.000	0.000	0.132	0.000	0.000	0.000	0.000	0.000
TRINITY_DN292708_c0_g2	0.000	0.000	0.000	0.000	0.000	0.000	0.000	0.000	0.144	0.000
TRINITY_DN29270_c0_g1	0.000	0.000	0.000	0.000	0.000	0.000	0.000	0.000	0.000	0.000
TRINITY_DN29270_c0_g2	0.000	0.000	0.000	0.474	0.000	0.000	0.000	0.000	0.000	0.000
TRINITY_DN29270_c1_g1	0.000	0.000	0.000	0.000	0.000	0.000	0.000	0.000	0.000	0.000
TRINITY_DN29270_c2_g1	0.000	0.000	0.670	0.000	0.000	0.000	0.000	0.000	0.217	0.000
TRINITY_DN292710_c1_g1	0.000	0.000	0.000	0.452	0.000	2.611	0.000	0.000	0.277	0.000
TRINITY_DN292710_c2_g3	0.000	1.914	0.000	0.000	0.000	0.000	0.000	0.000	0.000	0.000
TRINITY_DN292710_c3_g1	0.000	0.000	0.000	0.000	0.000	0.000	0.000	0.000	0.000	0.000
TRINITY_DN292710_c5_g1	0.000	0.000	0.000	0.000	0.000	0.000	0.000	2.380	0.000	0.000
TRINITY_DN292711_c1_g1	0.000	0.000	0.000	0.000	0.348	0.000	0.000	0.000	0.000	0.000
TRINITY_DN292714_c1_g1	0.000	5.307	0.000	0.000	3.923	2.685	0.000	3.650	1.144	0.000
TRINITY_DN292715_c0_g1	0.000	0.000	0.000	0.000	0.000	0.000	0.000	0.000	0.000	0.000
TRINITY_DN292716_c0_g1	0.000	0.000	0.000	0.000	0.000	0.000	0.000	0.000	0.000	0.000
TRINITY_DN292718_c0_g1	0.000	0.000	0.000	0.000	0.000	0.000	0.000	0.000	0.000	0.000
TRINITY_DN29271_c0_g1	0.000	1.916	3.033	0.467	0.690	1.988	1.155	0.000	1.064	0.000
TRINITY_DN29271_c0_g2	0.000	4.479	0.000	0.000	0.868	0.000	0.000	3.016	0.772	0.000
TRINITY_DN292720_c0_g1	0.000	0.000	0.000	0.000	0.000	0.000	3.742	0.000	0.460	0.000
TRINITY_DN292720_c1_g1	0.000	0.000	0.000	0.000	0.000	0.000	0.000	0.000	0.000	0.000
TRINITY_DN292721_c0_g1	0.000	0.000	0.909	0.000	0.000	0.000	0.000	0.918	0.148	0.000
TRINITY_DN292721_c1_g1	0.000	0.000	0.198	0.000	0.000	0.000	0.000	0.000	0.000	0.000
TRINITY_DN292721_c1_g2	0.000	0.000	0.000	0.626	0.000	0.000	0.000	0.000	0.000	0.000
TRINITY_DN292721_c2_g1	0.000	0.000	0.000	0.000	0.000	0.000	0.000	0.000	0.000	0.000
TRINITY_DN292721_c3_g1	0.000	0.000	0.000	0.000	0.000	0.000	0.000	0.000	0.000	0.000
TRINITY_DN292722_c0_g1	0.000	0.000	0.000	0.000	0.000	0.000	0.000	0.000	0.653	0.000
TRINITY_DN292722_c0_g2	0.000	0.000	3.064	0.000	0.849	0.000	0.000	0.000	0.000	0.000
TRINITY_DN292723_c1_g1	0.000	1.477	0.000	0.000	0.000	0.000	1.724	0.000	0.000	0.000
TRINITY_DN292723_c2_g1	0.000	0.000	0.000	0.000	0.000	0.000	0.000	0.000	0.000	0.000
TRINITY_DN292724_c0_g1	0.000	0.000	0.000	0.000	0.000	0.000	0.000	0.000	0.000	0.000
TRINITY_DN292724_c0_g2	0.000	0.000	0.000	0.000	0.000	0.000	0.000	0.000	0.000	0.000
TRINITY_DN292725_c0_g1	0.000	2.905	1.012	0.504	1.328	0.000	2.497	0.000	1.397	2.780
TRINITY_DN292725_c1_g1	0.000	0.000	3.575	0.958	0.328	0.000	0.000	0.000	0.193	0.000
TRINITY_DN292725_c3_g1	0.000	0.000	0.000	0.000	0.000	2.705	0.000	0.000	0.000	0.000
TRINITY_DN292726_c0_g1	0.000	0.337	0.658	0.120	0.245	0.334	0.000	0.456	0.435	0.000
TRINITY_DN292726_c1_g1	0.000	0.000	0.000	0.000	3.263	0.000	0.000	0.000	0.000	0.000
TRINITY_DN292726_c2_g1	0.000	0.000	0.000	0.000	0.000	1.421	0.000	0.000	0.000	0.000
TRINITY_DN292727_c3_g1	0.000	0.000	0.000	0.000	0.000	0.000	0.000	0.000	0.000	0.000
TRINITY_DN292727_c4_g1	0.000	0.000	0.000	0.000	0.000	0.000	0.000	0.000	0.000	0.000
TRINITY_DN292728_c0_g1	7.960	0.672	0.218	4.385	0.000	3.472	8.212	0.000	3.821	1.238
TRINITY_DN292728_c0_g2	0.000	0.000	0.000	0.000	0.000	0.000	0.991	0.000	3.937	1.675
TRINITY_DN292729_c0_g1	0.000	0.000	0.000	0.629	0.000	0.000	0.000	0.000	0.000	0.000
TRINITY_DN292729_c0_g2	0.000	0.000	0.000	0.000	0.000	0.000	0.000	0.000	0.447	0.000
TRINITY_DN292729_c2_g1	0.000	1.893	0.990	0.000	0.000	1.634	0.000	0.400	0.823	0.000
TRINITY_DN292729_c2_g2	0.000	0.000	1.826	1.487	1.218	0.000	2.448	0.000	0.000	0.000
TRINITY_DN29272_c0_g1	0.000	0.000	0.000	0.000	0.000	0.000	0.000	0.000	0.000	0.000
TRINITY_DN29272_c0_g2	0.000	0.197	0.768	0.211	0.216	0.194	0.347	0.000	0.428	0.000
TRINITY_DN29272_c2_g1	4.513	0.000	0.385	0.000	0.213	2.937	0.000	0.000	0.626	0.000
TRINITY_DN29272_c2_g2	0.000	0.000	0.000	0.454	0.744	1.259	0.000	1.047	0.276	0.000
TRINITY_DN29272_c3_g1	1.282	0.000	0.694	0.393	0.414	0.423	0.286	0.450	0.473	0.598
TRINITY_DN29272_c5_g1	4.182	0.000	0.355	0.000	0.197	0.000	0.000	0.000	0.116	0.000
TRINITY_DN29272_c6_g1	0.000	0.000	0.000	0.000	0.000	0.000	0.000	0.000	0.000	0.000
TRINITY_DN29272_c7_g1	0.000	0.000	0.000	0.000	0.000	0.000	0.000	0.000	0.489	0.000
TRINITY_DN292730_c0_g2	0.000	0.000	1.210	0.650	0.000	0.000	0.000	0.000	0.399	0.000
TRINITY_DN292731_c0_g1	0.000	0.000	0.000	0.000	0.000	0.000	0.000	0.000	0.000	0.000
TRINITY_DN292731_c0_g2	0.000	0.000	0.000	0.000	0.000	0.000	0.000	0.000	0.000	0.000
TRINITY_DN292732_c0_g1	0.000	0.000	0.000	0.000	1.382	0.000	0.000	0.000	0.405	0.000
TRINITY_DN292732_c10_g1	0.000	0.000	0.000	0.000	0.000	0.000	0.000	0.000	1.092	0.000
TRINITY_DN292732_c1_g1	0.000	0.000	0.000	0.000	0.000	0.000	0.000	0.000	0.475	0.000
TRINITY_DN292732_c3_g1	0.000	0.000	0.000	0.000	0.000	0.000	0.000	0.000	0.000	0.000
TRINITY_DN292732_c4_g1	0.641	0.080	0.000	0.143	0.727	0.158	0.142	0.113	0.000	0.299
TRINITY_DN292732_c6_g1	0.000	0.502	0.000	0.178	0.000	0.000	0.000	0.000	0.215	0.000
TRINITY_DN292732_c7_g1	0.000	0.000	0.000	0.000	0.000	0.000	0.000	0.000	0.000	0.000
TRINITY_DN292732_c9_g1	0.000	0.000	0.000	0.000	0.000	0.000	0.000	0.000	0.000	0.000
TRINITY_DN292735_c0_g1	0.000	0.000	0.523	0.281	0.287	0.000	0.000	0.000	0.000	0.000
TRINITY_DN292735_c2_g1	0.000	0.000	0.000	0.471	0.000	0.000	0.000	0.000	0.000	0.000
TRINITY_DN292737_c0_g1	0.000	0.000	0.000	0.000	0.000	8.827	0.000	0.000	0.377	0.000
TRINITY_DN292739_c0_g2	0.000	0.000	0.000	0.000	0.000	0.000	0.000	0.000	0.000	0.000
TRINITY_DN292739_c2_g1	0.000	0.146	0.000	0.104	0.107	0.222	0.000	0.000	0.071	0.000
TRINITY_DN29273_c0_g1	0.000	0.000	0.000	0.000	0.000	0.000	0.000	0.000	0.000	0.000
TRINITY_DN29273_c3_g1	0.000	0.260	0.393	0.588	0.605	0.340	0.458	0.364	0.436	0.000
TRINITY_DN29273_c4_g1	0.000	0.000	0.553	0.000	0.000	0.000	0.000	0.000	0.179	0.000
TRINITY_DN292740_c0_g1	0.566	0.359	0.168	0.000	0.200	0.793	0.179	0.315	0.119	0.460
TRINITY_DN292740_c0_g2	0.000	0.000	0.000	0.000	0.680	0.000	0.000	1.012	0.242	0.000
TRINITY_DN292740_c0_g4	0.000	0.000	0.000	0.000	0.000	0.000	0.000	0.000	0.000	0.000
TRINITY_DN292740_c1_g1	0.000	0.000	0.000	0.000	0.000	0.000	0.000	0.000	0.454	0.000
TRINITY_DN292742_c0_g1	0.000	0.000	0.000	0.000	0.000	0.000	0.000	0.000	0.473	0.000
TRINITY_DN292742_c0_g2	0.000	0.000	0.000	0.000	0.000	0.000	0.000	0.000	0.000	0.000
TRINITY_DN292742_c0_g3	0.000	0.000	0.000	0.000	0.584	6.419	0.000	0.000	0.341	0.000
TRINITY_DN292742_c0_g4	0.000	0.000	1.344	0.000	0.000	0.000	0.000	0.000	0.000	0.000
TRINITY_DN292742_c0_g5	0.000	0.000	0.000	0.000	0.000	0.000	0.000	0.000	0.000	0.000
TRINITY_DN292742_c1_g1	0.000	0.204	0.132	0.000	0.000	0.000	0.000	0.000	0.000	0.000
TRINITY_DN292742_c2_g1	0.000	0.000	0.000	0.190	0.195	0.000	0.000	0.365	0.231	0.975
TRINITY_DN292742_c3_g1	0.000	0.000	0.000	0.000	0.000	0.000	0.000	1.292	0.327	0.000
TRINITY_DN292742_c4_g1	0.000	0.000	0.000	0.000	0.000	0.382	0.000	0.000	0.000	0.000
TRINITY_DN292742_c6_g1	0.000	0.000	0.000	0.000	1.076	0.000	1.714	0.000	0.000	0.000
TRINITY_DN292744_c0_g1	0.000	0.000	0.000	0.000	0.000	0.000	0.000	0.000	0.131	0.000
TRINITY_DN292745_c0_g1	0.000	0.000	0.000	0.000	0.000	0.000	0.000	0.000	0.000	0.000
TRINITY_DN292746_c0_g1	0.000	1.341	0.000	0.000	1.339	2.693	0.000	1.783	0.000	0.000
TRINITY_DN292746_c1_g1	0.000	0.000	2.588	0.000	0.446	0.000	0.000	0.000	0.210	0.000
TRINITY_DN292747_c0_g1	0.000	0.000	0.000	0.000	0.000	0.000	0.000	0.000	0.000	0.000
TRINITY_DN292748_c1_g1	0.000	0.000	0.932	0.000	0.520	1.438	0.000	0.000	0.000	0.000
TRINITY_DN292749_c1_g1	0.000	0.000	0.000	0.174	0.000	0.000	0.000	0.655	0.105	0.000
TRINITY_DN29274_c0_g1	0.000	0.000	0.000	0.000	0.000	1.661	0.000	0.000	0.000	0.000
TRINITY_DN29274_c1_g1	0.000	0.000	0.000	0.000	0.000	0.000	0.000	0.000	0.000	0.000
TRINITY_DN29274_c1_g3	0.000	0.000	0.000	0.000	0.000	0.000	0.000	0.000	0.000	0.000
TRINITY_DN292750_c0_g1	0.000	0.000	0.000	0.000	0.000	0.000	0.000	0.000	0.000	0.000
TRINITY_DN292751_c1_g1	0.000	0.000	0.000	0.000	0.000	0.000	0.000	0.000	0.000	0.000
TRINITY_DN292752_c0_g1	0.000	0.000	0.000	0.000	0.000	0.000	0.000	0.000	0.101	0.000
TRINITY_DN292753_c0_g1	0.000	0.000	0.000	0.000	0.586	0.000	0.000	0.000	0.000	0.000
TRINITY_DN292754_c0_g1	0.000	0.000	0.000	0.000	0.000	0.000	0.000	0.000	0.000	0.000
TRINITY_DN292754_c1_g1	0.000	0.000	0.000	0.000	0.000	0.000	0.000	0.000	0.104	0.000
TRINITY_DN292754_c1_g2	0.000	0.000	0.000	0.391	0.999	2.756	0.000	0.000	0.622	1.985
TRINITY_DN292754_c2_g1	0.000	0.000	0.000	0.000	0.000	0.000	0.000	0.000	0.000	0.000
TRINITY_DN292754_c4_g1	0.000	0.000	0.000	0.223	0.000	1.260	2.202	0.836	0.268	0.000
TRINITY_DN292754_c6_g1	0.000	0.000	0.000	0.000	1.338	0.000	0.000	0.000	0.261	0.000
TRINITY_DN292754_c7_g1	0.000	0.000	0.000	0.000	0.000	0.000	0.000	0.000	0.000	0.000
TRINITY_DN292754_c8_g1	0.000	0.000	0.000	0.000	0.000	0.000	0.000	0.000	0.408	0.000
TRINITY_DN292755_c0_g1	0.000	0.344	0.671	0.244	0.000	0.000	0.000	0.000	0.000	0.000
TRINITY_DN292755_c1_g1	0.000	0.000	0.000	0.000	0.000	0.000	0.000	0.000	0.000	0.000
TRINITY_DN292756_c2_g1	0.000	0.000	0.000	0.000	0.000	2.613	0.000	0.000	0.557	0.000
TRINITY_DN292758_c0_g2	0.000	2.312	0.000	0.000	0.000	0.000	0.000	0.000	0.000	2.780
TRINITY_DN292758_c1_g1	0.000	0.000	0.000	0.000	0.000	0.000	0.000	0.000	0.490	0.000
TRINITY_DN292758_c2_g1	0.000	0.000	0.000	0.000	0.000	0.000	0.000	0.000	0.000	0.000
TRINITY_DN292758_c2_g2	0.000	0.000	0.000	0.000	0.839	0.000	0.000	0.000	0.000	0.000
TRINITY_DN292758_c3_g1	0.000	0.000	0.000	0.000	0.000	0.000	0.000	0.000	0.000	0.000
TRINITY_DN292758_c4_g1	0.000	0.000	0.000	0.000	0.000	0.000	0.000	0.000	0.000	0.000
TRINITY_DN292758_c5_g1	0.000	0.000	2.545	0.000	0.472	1.306	0.000	0.000	1.369	0.000
TRINITY_DN292758_c6_g1	0.000	0.000	1.699	0.000	0.000	0.000	0.000	0.000	0.562	0.000
TRINITY_DN292759_c0_g1	0.000	0.000	0.000	0.000	0.000	0.000	0.000	0.000	0.000	0.000
TRINITY_DN29275_c0_g1	1.685	10.445	4.098	4.903	3.313	7.392	0.402	3.454	3.681	2.635
TRINITY_DN29275_c1_g1	28.620	42.038	48.477	45.083	82.789	52.817	76.031	64.256	85.259	111.769
TRINITY_DN29275_c2_g1	0.000	1.566	3.710	0.602	0.000	2.871	3.153	1.873	0.365	0.000
TRINITY_DN29275_c3_g1	0.000	2.434	0.000	0.907	0.000	0.000	0.000	3.306	0.000	0.000
TRINITY_DN292760_c0_g1	0.000	0.000	0.000	0.000	0.000	0.000	0.000	0.000	0.000	0.000
TRINITY_DN292762_c0_g1	0.000	0.000	0.220	0.120	0.123	0.000	0.593	0.917	0.000	0.000
TRINITY_DN292763_c0_g1	0.000	0.000	0.610	0.000	0.000	0.000	0.000	0.000	0.000	0.000
TRINITY_DN292763_c1_g1	0.000	0.000	0.000	0.000	0.701	0.000	0.000	0.000	0.410	0.000
TRINITY_DN292764_c0_g1	0.000	0.000	0.000	0.186	0.000	0.000	0.000	0.000	0.000	0.000
TRINITY_DN292765_c0_g1	0.000	0.000	0.000	0.000	0.323	0.000	0.000	0.304	0.238	0.000
TRINITY_DN292765_c1_g1	0.000	0.000	0.000	0.000	0.000	0.000	0.000	0.000	0.320	0.000
TRINITY_DN29276_c0_g1	0.000	1.165	0.000	0.000	0.794	4.055	0.000	0.000	0.000	0.000
TRINITY_DN29276_c0_g2	0.000	0.000	0.630	0.343	0.347	0.000	0.000	0.000	1.174	0.000
TRINITY_DN292774_c0_g1	0.000	0.000	0.000	0.000	0.000	0.000	0.000	0.000	0.000	0.000
TRINITY_DN292775_c0_g1	0.000	0.000	0.000	0.000	0.366	0.000	0.000	0.000	0.000	0.000
TRINITY_DN292778_c0_g1	0.000	0.000	2.447	0.000	0.000	0.000	0.000	0.000	0.000	0.000
TRINITY_DN292779_c0_g1	0.000	1.152	0.000	0.000	0.000	0.000	0.000	0.000	0.000	0.000
TRINITY_DN29277_c0_g1	0.000	0.000	0.000	0.000	0.000	0.000	0.000	0.000	0.000	0.000
TRINITY_DN29277_c0_g2	0.000	0.000	0.000	0.000	0.000	0.000	0.000	0.000	0.000	0.000
TRINITY_DN292780_c0_g1	0.000	0.000	1.615	0.293	0.598	0.000	0.000	2.171	0.000	0.000
TRINITY_DN292781_c0_g1	0.000	0.000	0.000	0.000	0.000	0.000	0.000	0.000	0.000	0.000
TRINITY_DN292781_c0_g2	0.000	0.000	0.000	0.000	0.000	0.000	0.000	0.000	0.000	0.000
TRINITY_DN292782_c0_g1	0.000	0.000	0.000	0.000	0.000	0.000	0.000	0.000	0.000	0.000
TRINITY_DN292784_c0_g1	0.000	1.128	0.000	0.000	1.020	0.000	0.000	0.000	0.361	0.000
TRINITY_DN292784_c0_g2	0.000	0.000	0.000	0.000	1.560	0.000	0.000	0.000	0.000	0.000
TRINITY_DN292784_c1_g1	0.000	0.000	0.179	0.098	0.101	0.000	0.000	0.000	0.119	1.006
TRINITY_DN292784_c2_g1	0.000	0.000	0.000	0.000	0.000	0.000	0.000	0.000	0.000	0.000
TRINITY_DN292786_c0_g1	0.000	0.000	0.000	0.000	0.000	0.000	0.000	0.000	0.000	0.000
TRINITY_DN292786_c2_g1	0.000	0.000	0.000	0.000	0.000	0.000	0.000	0.000	0.000	5.327
TRINITY_DN292786_c3_g1	0.000	0.000	0.000	0.000	0.000	0.000	0.000	0.000	0.000	0.000
TRINITY_DN292787_c1_g1	0.000	0.215	0.000	0.000	0.000	0.000	0.000	0.000	0.093	0.000
TRINITY_DN292787_c4_g1	0.000	0.000	0.000	0.000	0.000	0.000	0.000	0.000	0.000	0.000
TRINITY_DN292787_c5_g1	0.000	0.000	0.000	0.000	0.000	0.000	0.000	0.000	0.000	0.000
TRINITY_DN292788_c0_g1	0.000	0.000	0.000	0.000	0.323	0.444	0.000	0.000	0.000	0.000
TRINITY_DN292789_c0_g1	0.000	0.000	0.000	0.563	0.000	0.000	0.000	0.000	0.113	1.904
TRINITY_DN29278_c0_g1	0.000	0.000	0.000	0.000	0.000	0.000	0.000	0.000	0.236	0.000
TRINITY_DN29278_c0_g2	0.000	0.000	0.000	0.373	0.000	0.000	0.000	0.000	0.226	0.000
TRINITY_DN29278_c2_g1	0.000	2.115	4.112	0.000	1.544	0.000	0.000	2.844	1.353	0.000
TRINITY_DN292791_c0_g1	0.000	0.000	0.000	0.000	0.000	0.000	0.000	0.000	0.206	0.000
TRINITY_DN292792_c0_g1	0.000	0.517	1.351	0.367	1.496	0.515	0.904	0.000	0.552	0.000
TRINITY_DN292793_c0_g1	0.000	0.000	0.000	0.000	0.000	0.000	0.000	0.000	0.523	0.000
TRINITY_DN292794_c0_g1	0.000	0.000	0.000	0.000	0.000	0.000	0.000	0.000	0.000	0.000
TRINITY_DN292794_c1_g1	0.000	0.000	0.000	0.000	0.000	0.655	1.143	0.000	0.000	0.000
TRINITY_DN292796_c0_g1	0.000	0.000	0.000	0.000	0.696	0.000	0.000	2.564	0.000	0.000
TRINITY_DN292796_c0_g2	0.000	0.000	0.000	0.000	0.000	0.000	0.000	0.000	0.000	0.000
TRINITY_DN292796_c0_g3	0.000	0.000	0.000	0.000	0.000	0.000	0.000	0.000	0.000	0.000
TRINITY_DN292796_c1_g1	0.000	0.000	0.000	0.000	0.000	0.000	0.000	0.000	0.567	0.000
TRINITY_DN292796_c2_g1	0.000	0.910	0.599	0.642	0.330	0.000	0.000	0.000	0.194	0.000
TRINITY_DN292796_c5_g1	0.000	0.000	0.000	0.000	0.000	0.000	0.000	0.000	0.000	0.000
TRINITY_DN292799_c0_g1	0.000	0.000	0.000	0.662	0.000	0.000	0.000	0.000	0.000	0.000
TRINITY_DN29279_c0_g1	0.000	4.287	1.126	2.918	0.930	1.203	0.000	3.167	2.368	0.000
TRINITY_DN2927_c0_g1	0.000	0.000	0.000	0.000	0.000	0.000	0.000	0.000	0.709	0.000
TRINITY_DN2927_c0_g2	0.000	7.353	10.017	5.730	12.810	3.130	2.779	6.467	7.380	7.581
TRINITY_DN2927_c0_g3	4.531	1.430	3.337	1.682	2.463	6.189	2.518	2.186	5.114	1.586
TRINITY_DN2927_c0_g4	0.000	0.000	0.000	0.000	0.000	0.000	0.000	0.000	0.477	0.000
TRINITY_DN2927_c12_g1	0.000	0.000	0.000	0.000	0.000	0.000	0.000	0.000	0.000	0.000
TRINITY_DN2927_c14_g1	0.000	0.000	0.000	0.527	0.000	0.000	0.000	0.000	0.000	0.000
TRINITY_DN2927_c15_g1	0.000	0.000	0.000	0.000	0.000	0.000	0.000	0.000	0.508	0.000
TRINITY_DN2927_c1_g1	0.000	2.415	0.000	0.426	1.773	1.230	2.110	2.029	2.599	0.000
TRINITY_DN2927_c1_g2	0.000	0.000	0.000	0.000	0.000	0.000	0.000	0.000	0.000	0.000
TRINITY_DN2927_c2_g1	0.000	0.000	1.876	0.000	2.615	0.000	0.000	0.000	0.000	0.000
TRINITY_DN292800_c0_g2	0.000	0.000	2.877	0.000	0.000	0.000	0.000	0.000	0.000	0.000
TRINITY_DN292801_c0_g1	0.000	0.000	0.000	0.000	1.889	0.000	0.000	0.000	0.000	0.000
TRINITY_DN292803_c0_g1	0.000	0.000	0.000	0.000	1.450	0.000	0.000	0.000	0.000	0.000
TRINITY_DN292804_c0_g1	0.000	0.000	0.000	0.272	0.000	0.000	0.000	0.000	0.164	0.000
TRINITY_DN292804_c1_g1	0.000	0.000	0.000	0.523	0.547	0.000	0.000	0.000	0.000	0.000
TRINITY_DN292805_c0_g1	0.000	0.000	6.634	0.594	0.000	0.000	0.000	0.000	0.000	0.000
TRINITY_DN292806_c0_g1	0.000	0.000	0.000	0.000	0.000	0.000	0.000	0.000	0.000	0.000
TRINITY_DN292808_c0_g1	0.000	0.000	0.000	0.000	0.534	0.000	0.000	0.000	0.000	0.000
TRINITY_DN292808_c2_g1	0.000	0.000	0.000	0.000	0.422	0.000	0.000	0.000	0.000	0.000
TRINITY_DN292808_c4_g1	0.000	0.668	0.000	0.000	0.483	1.340	0.000	0.000	0.000	0.000
TRINITY_DN292808_c5_g1	0.000	0.000	0.000	0.000	0.000	0.000	0.000	0.000	1.668	0.000
TRINITY_DN292809_c0_g1	0.000	0.000	0.000	0.000	0.000	0.000	0.000	0.000	0.325	0.000
TRINITY_DN29280_c0_g1	0.000	0.452	0.715	0.180	0.195	0.325	0.487	0.817	0.158	0.000
TRINITY_DN29280_c0_g2	0.000	0.000	0.000	0.813	0.000	0.000	0.000	0.000	0.000	0.000
TRINITY_DN29280_c1_g1	0.000	1.281	0.000	0.000	0.748	0.507	0.451	1.405	0.499	0.000
TRINITY_DN29280_c1_g2	0.000	0.652	0.000	0.000	0.717	0.000	0.000	0.000	0.310	0.000
TRINITY_DN29280_c1_g3	0.000	0.000	0.000	0.267	0.000	0.000	0.000	0.000	0.000	0.000
TRINITY_DN29280_c1_g4	0.000	0.000	0.000	0.000	0.000	0.000	0.000	0.000	0.000	0.000
TRINITY_DN29280_c2_g1	14.393	1.429	1.354	1.540	2.029	3.189	1.258	5.485	0.790	1.056
TRINITY_DN29280_c3_g1	0.000	0.000	0.000	0.000	0.774	0.000	0.000	0.000	0.336	0.000
TRINITY_DN292811_c0_g1	0.000	2.555	0.000	0.000	0.000	0.000	0.000	0.000	0.543	0.000
TRINITY_DN292814_c0_g1	0.000	0.000	0.000	0.000	0.121	0.000	0.000	0.000	0.000	0.000
TRINITY_DN292814_c0_g2	0.000	0.000	0.000	0.000	0.000	0.000	0.000	0.000	0.000	0.000
TRINITY_DN292814_c0_g3	0.000	0.000	0.246	0.269	0.366	0.000	0.000	0.510	0.406	0.000
TRINITY_DN292814_c0_g5	0.000	0.000	0.000	0.000	0.728	0.000	0.000	0.000	0.000	0.000
TRINITY_DN292814_c3_g1	0.000	0.000	1.896	0.000	1.590	0.000	0.000	0.000	0.000	0.000
TRINITY_DN292815_c0_g1	0.000	0.000	0.000	0.000	0.000	0.000	0.000	0.000	0.000	0.000
TRINITY_DN292817_c0_g1	0.000	0.000	0.000	0.000	0.000	0.000	0.000	0.000	0.000	0.000
TRINITY_DN292818_c0_g1	0.000	0.149	0.000	0.655	0.000	0.585	0.000	0.206	0.804	0.000
TRINITY_DN292818_c0_g2	0.000	0.000	0.000	0.000	0.000	0.000	0.000	0.000	0.000	0.000
TRINITY_DN292818_c0_g3	0.000	0.000	0.188	0.000	0.000	0.000	0.000	0.000	0.000	0.000
TRINITY_DN292818_c0_g4	0.000	0.000	0.412	0.446	0.000	0.000	0.000	0.000	0.853	0.000
TRINITY_DN292818_c1_g1	0.000	0.000	0.000	0.872	0.000	0.000	0.000	0.000	0.000	0.000
TRINITY_DN292818_c2_g1	0.000	0.000	0.000	0.000	0.000	0.000	0.000	0.000	0.000	0.000
TRINITY_DN292819_c0_g1	0.000	0.000	0.000	0.000	0.000	0.000	0.000	0.000	0.121	0.000
TRINITY_DN29281_c0_g1	0.000	0.000	0.000	0.000	0.928	0.000	0.000	0.000	1.501	0.000
TRINITY_DN292821_c0_g1	0.000	2.541	0.000	0.000	0.000	0.000	0.000	0.000	0.000	0.000
TRINITY_DN292821_c0_g2	0.000	0.000	0.000	0.000	0.000	0.000	0.000	0.000	0.875	0.000
TRINITY_DN292821_c0_g3	0.000	0.000	0.000	0.000	1.053	0.000	0.000	1.928	0.000	0.000
TRINITY_DN292821_c0_g4	0.000	1.398	0.000	0.000	0.000	0.000	0.000	0.000	0.297	0.000
TRINITY_DN292821_c0_g5	0.000	0.000	0.000	0.000	0.000	1.779	0.000	0.000	0.000	0.000
TRINITY_DN292821_c1_g1	0.000	0.000	0.000	0.000	0.000	0.000	0.000	0.000	0.000	0.000
TRINITY_DN292822_c0_g2	0.000	0.000	0.000	0.000	0.517	0.000	0.000	0.000	0.000	0.000
TRINITY_DN292822_c0_g3	0.000	0.000	0.317	0.197	0.000	0.000	0.000	0.000	0.077	0.000
TRINITY_DN292822_c0_g4	0.000	0.000	0.000	0.000	0.000	0.000	0.000	0.000	0.000	0.000
TRINITY_DN292822_c0_g5	0.000	0.000	0.000	0.000	0.000	4.533	0.000	0.000	0.000	16.064
TRINITY_DN292822_c1_g1	0.000	2.374	0.000	0.000	0.000	2.381	0.000	0.000	0.701	0.000
TRINITY_DN292822_c4_g1	0.000	0.000	0.000	0.000	0.000	0.000	0.000	0.000	0.000	0.000
TRINITY_DN292823_c0_g1	0.000	1.783	0.000	0.000	0.484	1.332	0.000	0.598	0.168	0.000
TRINITY_DN292823_c0_g2	0.000	0.798	0.324	0.000	0.091	0.000	0.000	0.341	0.323	0.909
TRINITY_DN292823_c0_g3	0.000	0.351	0.000	0.131	0.000	0.173	0.618	0.000	0.087	0.000
TRINITY_DN292823_c2_g1	2.243	0.000	0.000	0.000	0.000	0.000	0.000	0.000	0.186	0.000
TRINITY_DN292823_c3_g1	0.000	0.000	0.000	0.000	0.000	0.000	0.000	0.000	0.000	0.000
TRINITY_DN292823_c6_g1	0.000	0.000	0.000	0.000	0.000	0.000	0.000	0.000	0.000	0.000
TRINITY_DN292823_c7_g1	0.000	3.774	0.000	1.309	0.000	1.882	0.000	0.000	0.402	0.000
TRINITY_DN292823_c8_g1	0.000	0.000	0.000	0.000	0.000	0.000	0.000	0.000	0.000	0.000
TRINITY_DN292824_c1_g1	0.000	0.000	0.000	0.000	0.000	0.000	0.000	0.000	0.000	0.000
TRINITY_DN292824_c2_g1	0.000	0.000	0.000	0.000	0.000	1.236	0.000	0.000	0.000	0.000
TRINITY_DN292824_c2_g2	0.000	0.000	0.570	0.313	0.080	0.649	0.000	0.302	0.048	0.804
TRINITY_DN292824_c2_g3	0.000	0.000	0.000	0.000	0.000	0.000	0.000	0.000	0.000	0.000
TRINITY_DN292827_c1_g1	0.000	0.000	0.000	0.000	0.000	0.000	0.000	0.000	0.000	0.000
TRINITY_DN292827_c2_g1	0.000	0.000	0.000	0.000	0.000	0.000	0.000	0.000	0.243	0.000
TRINITY_DN292827_c2_g2	0.000	0.000	3.503	0.629	0.000	4.601	0.000	0.000	0.000	0.000
TRINITY_DN292827_c3_g1	0.000	0.000	0.000	0.000	0.000	0.000	0.000	0.000	0.138	0.000
TRINITY_DN292827_c4_g1	0.000	0.000	0.000	0.000	0.000	0.000	0.000	0.000	0.000	0.000
TRINITY_DN292828_c0_g1	0.000	0.000	0.000	0.000	0.000	0.000	0.000	0.000	0.000	0.000
TRINITY_DN29282_c0_g2	0.000	0.000	0.000	0.000	0.000	0.000	0.000	0.000	0.000	0.000
TRINITY_DN29282_c0_g5	0.000	0.000	0.000	0.000	0.000	0.000	0.000	0.000	0.517	0.000
TRINITY_DN29282_c0_g6	0.000	4.706	0.000	0.000	0.866	0.000	0.000	0.000	0.552	0.000
TRINITY_DN292830_c0_g1	0.000	0.000	0.000	0.000	0.000	5.646	0.000	0.000	0.000	0.000
TRINITY_DN292830_c1_g1	0.000	0.000	0.000	0.000	0.681	0.000	0.000	0.000	1.198	0.000
TRINITY_DN292832_c0_g1	0.000	0.000	0.000	0.000	0.486	0.000	0.000	0.000	1.231	0.000
TRINITY_DN292833_c1_g1	0.000	0.000	0.000	0.586	0.000	0.000	2.890	0.000	0.715	0.000
TRINITY_DN292833_c1_g2	0.000	0.000	0.000	0.000	0.000	0.000	0.000	0.000	0.000	0.000
TRINITY_DN292833_c1_g3	0.000	0.000	0.000	0.000	0.000	0.000	0.000	0.000	0.000	0.000
TRINITY_DN292833_c2_g1	0.000	0.000	0.000	0.843	0.000	0.000	0.000	0.000	0.000	0.000
TRINITY_DN292833_c3_g1	0.000	0.000	0.000	0.000	0.000	0.000	0.000	0.000	0.000	0.000
TRINITY_DN292834_c0_g1	0.000	0.000	0.000	0.000	0.000	0.000	0.000	0.000	0.214	1.293
TRINITY_DN292835_c0_g1	0.000	0.000	1.243	0.000	0.000	0.000	0.000	0.000	0.000	0.000
TRINITY_DN292836_c0_g1	0.000	0.000	0.000	0.060	0.000	0.166	0.000	0.000	0.000	0.622
TRINITY_DN292836_c1_g1	0.000	0.000	1.135	0.612	0.000	0.000	0.000	0.000	0.409	0.000
TRINITY_DN292837_c1_g1	0.000	0.000	0.000	0.000	0.000	0.000	0.000	0.000	0.000	0.000
TRINITY_DN292837_c1_g3	0.000	0.000	0.000	0.129	0.000	0.000	0.000	0.000	0.000	0.000
TRINITY_DN292837_c1_g4	0.000	0.000	0.000	0.000	0.000	0.000	0.000	0.000	0.000	0.000
TRINITY_DN292838_c0_g1	0.000	0.649	0.422	0.000	0.000	0.000	0.000	0.440	0.000	0.000
TRINITY_DN292838_c1_g1	0.000	1.497	0.000	0.000	0.000	0.000	0.000	0.000	0.000	0.000
TRINITY_DN292839_c0_g1	0.000	0.000	0.000	0.000	0.279	0.391	0.709	0.000	0.165	0.000
TRINITY_DN29283_c0_g1	0.000	0.000	0.000	0.000	0.439	0.000	0.000	0.000	0.000	0.000
TRINITY_DN29283_c0_g2	0.000	0.000	0.000	0.000	0.743	0.000	0.000	0.000	0.000	0.000
TRINITY_DN29283_c0_g3	0.000	0.000	0.000	0.000	0.000	0.000	0.000	0.000	0.310	0.000
TRINITY_DN29283_c0_g4	0.000	0.825	1.615	0.000	0.446	0.000	2.159	0.820	0.789	0.000
TRINITY_DN29283_c0_g5	0.000	0.000	0.000	0.052	0.000	0.000	0.638	0.000	0.000	0.000
TRINITY_DN29283_c0_g6	0.000	0.000	0.000	0.000	0.000	0.000	0.000	0.000	0.000	0.000
TRINITY_DN29283_c1_g1	0.000	0.000	0.000	0.000	0.000	0.000	0.000	5.325	0.000	0.000
TRINITY_DN292841_c0_g1	0.000	0.000	0.000	0.000	0.000	0.000	0.000	0.000	0.000	0.000
TRINITY_DN292842_c0_g1	0.000	0.000	0.000	0.665	0.000	0.000	0.000	0.000	0.000	0.000
TRINITY_DN292843_c0_g1	0.000	0.000	0.000	0.000	0.000	0.000	0.000	0.000	0.000	0.000
TRINITY_DN292844_c0_g1	0.000	0.000	0.000	0.000	0.000	0.000	0.000	0.000	0.000	0.000
TRINITY_DN292845_c0_g1	0.000	0.000	0.208	0.000	0.000	0.000	0.000	0.000	0.000	0.000
TRINITY_DN292846_c0_g1	0.000	0.000	0.000	0.000	0.000	0.000	0.000	0.000	0.000	0.000
TRINITY_DN292847_c0_g1	0.000	0.000	0.000	0.000	0.000	0.964	0.000	0.000	0.000	0.000
TRINITY_DN292848_c1_g1	0.000	0.000	0.000	0.000	0.000	0.000	0.000	0.000	0.000	0.000
TRINITY_DN292849_c0_g1	0.000	0.000	1.572	0.000	1.774	2.428	0.000	0.000	0.000	0.000
TRINITY_DN29284_c0_g1	0.000	0.000	0.000	0.000	0.000	0.000	0.000	0.000	0.000	0.000
TRINITY_DN292850_c0_g1	0.000	0.000	0.000	0.000	0.000	0.000	0.000	1.030	0.000	0.000
TRINITY_DN292850_c0_g2	0.000	0.000	0.000	0.000	0.000	0.000	0.350	0.000	0.130	0.000
TRINITY_DN292850_c1_g1	0.000	0.000	0.000	0.000	0.000	0.000	0.000	0.000	0.514	0.000
TRINITY_DN292851_c1_g1	0.000	0.000	0.000	0.244	0.000	0.000	1.205	0.915	0.147	0.000
TRINITY_DN292851_c2_g1	0.000	0.000	0.189	0.000	0.000	0.288	0.000	0.000	0.063	0.000
TRINITY_DN292851_c4_g1	0.000	0.000	0.000	0.394	0.202	1.114	0.000	0.000	0.000	0.000
TRINITY_DN292852_c0_g1	0.000	0.521	0.000	0.555	0.000	0.000	0.000	0.000	0.000	0.000
TRINITY_DN292854_c0_g1	0.000	0.000	0.000	0.000	0.000	0.000	0.000	0.000	0.455	0.000
TRINITY_DN292855_c0_g1	0.000	0.000	0.000	0.000	0.000	0.000	0.000	0.000	0.000	0.000
TRINITY_DN292857_c0_g1	0.000	0.780	0.947	0.809	0.534	0.000	0.000	0.450	0.283	0.598
TRINITY_DN292857_c1_g1	0.000	0.182	0.000	0.000	0.000	0.000	0.000	0.000	0.000	0.000
TRINITY_DN292857_c2_g1	0.000	0.000	0.000	0.000	0.000	0.000	0.000	0.000	0.000	0.000
TRINITY_DN292857_c3_g1	0.000	0.000	0.000	0.000	0.000	0.000	0.000	0.000	0.000	0.000
TRINITY_DN292857_c4_g1	0.000	0.000	0.000	0.463	0.000	0.000	0.000	0.000	0.000	0.000
TRINITY_DN292859_c0_g1	0.000	0.000	0.121	0.200	0.068	0.000	0.000	0.000	0.122	0.000
TRINITY_DN292859_c0_g2	0.000	0.000	0.000	0.000	0.000	0.000	0.000	0.000	0.520	0.000
TRINITY_DN292859_c1_g1	0.000	0.000	0.000	0.000	0.183	0.000	0.000	0.000	0.181	0.000
TRINITY_DN292859_c2_g1	0.000	0.000	0.000	0.000	0.000	0.000	0.000	0.000	0.224	0.000
TRINITY_DN292859_c5_g1	0.000	0.000	0.000	1.275	0.000	0.000	0.000	0.000	0.000	0.000
TRINITY_DN29285_c0_g1	0.000	0.000	0.217	0.179	0.245	0.000	0.294	0.232	0.000	0.000
TRINITY_DN292861_c0_g1	0.000	0.000	0.000	0.000	0.000	0.000	0.000	0.000	0.000	0.000
TRINITY_DN292861_c1_g1	0.000	0.000	2.671	0.000	0.000	2.068	0.000	0.000	1.322	0.000
TRINITY_DN292863_c0_g1	0.000	0.000	0.000	0.000	0.000	0.000	0.000	0.000	0.000	0.000
TRINITY_DN292864_c0_g1	0.000	0.000	0.000	0.000	0.489	0.000	2.316	0.000	0.000	0.000
TRINITY_DN292864_c0_g2	0.000	0.000	0.000	0.335	0.000	0.000	0.000	0.000	0.000	0.000
TRINITY_DN292864_c0_g3	0.000	0.000	0.000	0.000	0.000	0.000	0.000	0.000	0.337	0.000
TRINITY_DN292864_c0_g5	0.000	2.810	0.000	0.000	0.339	3.778	0.000	0.000	0.000	0.000
TRINITY_DN292864_c2_g1	0.000	0.000	0.000	0.000	0.153	0.000	0.000	0.000	0.113	0.000
TRINITY_DN292865_c0_g1	0.000	0.000	0.249	0.125	0.285	0.000	0.000	0.000	0.458	0.000
TRINITY_DN292866_c0_g1	0.000	0.000	0.000	0.104	0.000	0.000	0.000	0.000	0.217	0.000
TRINITY_DN292868_c0_g1	0.000	0.000	0.000	0.865	0.000	0.000	0.000	0.000	0.000	0.000
TRINITY_DN292869_c0_g1	0.000	0.000	3.035	0.000	0.000	0.000	0.000	0.000	0.330	0.000
TRINITY_DN292869_c1_g1	0.000	0.000	0.000	0.000	0.681	0.000	0.000	0.000	0.399	0.000
TRINITY_DN29286_c0_g2	0.000	0.000	0.000	0.000	2.966	0.000	0.000	0.000	0.000	0.000
TRINITY_DN29286_c1_g1	0.000	0.000	0.000	0.000	0.911	0.000	0.000	0.000	0.000	0.000
TRINITY_DN292872_c0_g1	0.000	0.000	0.000	0.000	4.380	0.000	0.000	0.000	0.000	0.000
TRINITY_DN292872_c0_g2	0.000	0.521	0.000	0.370	0.189	0.000	0.000	0.000	0.000	0.000
TRINITY_DN292872_c0_g3	0.000	0.000	2.977	0.000	0.000	0.000	0.000	0.000	0.000	0.000
TRINITY_DN292872_c2_g1	0.000	0.000	0.000	0.000	0.000	0.000	0.000	0.000	0.215	0.000
TRINITY_DN292873_c0_g1	0.000	0.949	0.000	0.000	0.343	0.000	0.000	0.000	0.204	0.000
TRINITY_DN292874_c0_g1	0.000	1.021	0.334	0.000	0.000	0.000	0.000	0.000	0.109	0.000
TRINITY_DN292876_c0_g1	0.000	0.000	0.000	0.599	0.000	0.000	0.000	0.000	0.365	0.000
TRINITY_DN292876_c0_g2	0.000	1.532	0.000	0.000	0.000	0.000	0.000	0.000	0.326	0.000
TRINITY_DN292876_c1_g2	0.000	0.000	0.000	0.000	0.000	0.000	0.000	0.000	0.000	0.000
TRINITY_DN292876_c1_g3	0.000	0.000	0.000	0.000	0.000	0.000	0.000	0.000	0.000	0.000
TRINITY_DN292876_c1_g4	0.000	0.000	0.000	0.000	0.000	0.000	0.000	0.000	0.000	0.000
TRINITY_DN292876_c1_g5	0.000	0.000	1.612	0.000	0.911	0.000	0.000	3.369	0.000	0.000
TRINITY_DN292876_c1_g6	0.000	0.000	0.000	0.000	0.000	0.000	0.000	0.000	0.000	0.000
TRINITY_DN292876_c1_g7	0.000	0.000	0.000	0.000	0.000	0.000	0.000	0.000	0.000	0.000
TRINITY_DN292876_c4_g1	0.000	0.000	0.000	0.000	1.097	0.000	0.000	1.335	0.000	0.000
TRINITY_DN292876_c6_g1	0.000	0.000	0.000	0.000	0.000	0.000	0.000	0.000	0.557	0.000
TRINITY_DN292877_c0_g1	0.000	0.000	0.000	0.000	0.000	0.000	0.000	1.881	0.301	0.000
TRINITY_DN292877_c1_g1	0.000	0.000	0.000	0.000	0.000	0.000	0.000	0.000	0.552	0.000
TRINITY_DN292879_c2_g2	0.000	0.000	0.000	0.000	0.000	1.043	0.000	0.000	0.000	0.000
TRINITY_DN29287_c0_g1	0.000	0.000	0.000	0.000	0.000	1.072	0.000	0.000	2.651	0.000
TRINITY_DN29287_c0_g2	0.000	0.000	0.000	0.594	0.000	2.221	0.000	0.000	0.197	0.000
TRINITY_DN29287_c0_g3	0.000	0.000	0.000	0.000	0.000	0.000	0.000	0.000	0.000	0.000
TRINITY_DN292880_c0_g1	0.000	0.000	0.000	0.371	0.385	3.223	0.000	0.000	0.676	0.000
TRINITY_DN292883_c0_g1	0.000	0.000	0.000	0.000	0.000	0.000	0.000	0.000	0.000	0.000
TRINITY_DN292884_c1_g1	0.000	0.000	0.000	0.000	0.000	0.000	0.000	0.000	0.000	0.000
TRINITY_DN292884_c2_g1	0.000	1.229	0.000	0.000	0.000	0.000	0.000	0.000	0.000	0.000
TRINITY_DN292885_c0_g1	0.000	0.000	0.000	0.000	0.383	0.000	0.000	0.000	0.000	0.000
TRINITY_DN292885_c1_g1	6.586	2.563	0.560	0.000	0.000	0.000	0.000	0.000	0.000	0.000
TRINITY_DN292887_c0_g1	0.000	0.000	0.000	1.040	1.088	0.000	0.000	1.988	1.272	0.000
TRINITY_DN292887_c0_g4	0.000	0.000	0.000	0.000	0.313	1.741	0.000	0.000	0.184	0.000
TRINITY_DN292887_c0_g5	0.000	1.048	0.000	0.000	0.000	2.116	0.000	0.000	0.000	0.000
TRINITY_DN292887_c0_g8	0.000	0.000	1.517	0.000	0.000	0.000	0.000	0.000	0.000	0.000
TRINITY_DN292888_c0_g1	0.000	0.000	0.000	0.594	2.486	0.000	0.000	0.000	0.000	0.000
TRINITY_DN292888_c1_g1	0.000	0.000	0.000	0.000	0.928	0.000	0.000	0.000	0.000	0.000
TRINITY_DN292889_c0_g1	0.000	0.000	0.000	0.000	0.000	0.000	0.000	0.000	0.000	0.000
TRINITY_DN292889_c1_g1	0.000	0.000	0.000	0.000	0.000	0.000	0.000	0.000	1.073	0.000
TRINITY_DN292889_c2_g1	0.000	1.596	0.000	0.000	0.000	0.000	0.000	0.000	0.000	0.000
TRINITY_DN292889_c2_g2	0.000	0.000	0.000	0.000	0.000	0.000	0.000	0.000	0.000	0.000
TRINITY_DN29288_c0_g1	0.000	0.000	0.000	0.000	0.000	0.000	0.000	0.000	0.000	0.000
TRINITY_DN292891_c0_g1	0.000	0.000	0.000	0.000	0.000	0.000	0.000	0.000	0.000	0.000
TRINITY_DN292892_c0_g1	0.000	0.000	0.000	0.000	0.000	0.000	0.000	0.000	0.000	0.000
TRINITY_DN292892_c1_g1	0.000	0.000	0.000	1.079	1.856	0.000	0.000	0.000	0.000	0.000
TRINITY_DN292892_c2_g1	0.000	0.000	0.000	0.000	0.000	0.000	0.000	0.000	0.000	0.000
TRINITY_DN292893_c1_g1	0.000	0.000	0.000	0.339	0.000	0.000	0.000	0.639	0.000	0.000
TRINITY_DN292893_c2_g1	0.000	0.000	0.000	0.573	1.199	1.650	0.000	0.000	0.000	0.000
TRINITY_DN292893_c3_g1	0.000	0.000	0.000	0.000	0.000	0.000	0.000	0.000	0.000	0.000
TRINITY_DN292894_c0_g1	0.000	0.000	0.000	0.386	0.000	0.000	0.000	0.000	0.000	0.000
TRINITY_DN292895_c0_g1	0.000	1.186	1.555	0.000	0.000	0.000	1.037	0.000	0.000	0.000
TRINITY_DN292896_c0_g1	0.000	0.000	0.000	0.000	0.546	0.000	0.000	0.000	0.140	0.000
TRINITY_DN292896_c1_g1	0.000	0.000	0.000	0.000	0.000	0.000	0.000	2.278	0.000	0.000
TRINITY_DN292898_c0_g1	0.000	0.000	0.000	0.000	0.000	0.000	0.000	2.029	0.648	0.000
TRINITY_DN292898_c0_g2	0.000	0.000	0.000	0.000	0.000	0.000	0.000	0.000	0.481	0.000
TRINITY_DN292898_c3_g1	0.000	2.292	0.000	0.000	0.000	0.000	0.000	0.000	0.000	0.000
TRINITY_DN292899_c0_g1	0.000	0.000	0.000	0.000	0.000	0.000	0.000	0.000	0.000	0.000
TRINITY_DN29289_c0_g1	0.000	0.000	0.000	0.000	0.000	0.000	0.000	0.000	0.025	0.000
TRINITY_DN29289_c13_g1	0.000	3.672	0.934	0.704	0.790	0.000	0.139	1.983	0.282	0.000
TRINITY_DN29289_c17_g1	0.000	0.000	0.000	0.000	0.000	0.000	0.000	0.000	0.000	0.000
TRINITY_DN29289_c19_g1	0.000	0.000	0.000	0.000	0.000	0.000	0.000	0.000	0.000	0.000
TRINITY_DN29289_c2_g1	5.618	0.000	0.092	5.309	2.729	8.062	7.203	6.646	3.331	2.621
TRINITY_DN29289_c2_g2	3.232	2.437	3.062	2.704	4.332	4.099	1.306	3.618	3.368	1.207
TRINITY_DN29289_c3_g1	0.000	5.969	5.180	2.210	2.712	2.766	3.746	6.461	2.711	0.000
TRINITY_DN29289_c5_g1	0.000	0.000	0.000	0.000	0.000	0.000	0.000	0.000	0.000	0.000
TRINITY_DN29289_c5_g2	0.000	0.000	1.612	0.000	0.000	0.000	0.000	0.000	0.000	0.000
TRINITY_DN29289_c7_g1	0.000	2.610	0.000	0.000	0.911	0.000	0.000	0.000	1.062	0.000
TRINITY_DN29289_c7_g2	0.000	0.000	0.000	0.000	0.000	1.525	0.000	0.000	0.000	0.000
TRINITY_DN2928_c0_g1	12.292	13.187	8.218	3.699	9.197	11.420	7.995	9.983	7.675	5.673
TRINITY_DN2928_c19_g1	0.000	0.000	0.000	0.000	0.000	0.000	0.000	0.000	0.000	0.000
TRINITY_DN2928_c1_g1	0.000	0.000	0.000	0.000	0.000	0.000	0.000	0.000	0.000	0.000
TRINITY_DN2928_c43_g1	0.000	0.000	0.000	0.000	0.000	0.000	0.000	0.000	0.000	0.000
TRINITY_DN2928_c4_g1	0.000	0.601	0.684	1.011	0.000	0.000	1.337	2.375	0.272	0.000
TRINITY_DN2928_c6_g1	0.000	0.000	0.000	0.000	0.000	2.711	0.000	0.000	0.578	0.000
TRINITY_DN2928_c7_g1	0.986	3.176	1.472	3.101	3.348	0.715	3.713	3.200	2.017	3.153
TRINITY_DN2928_c7_g2	0.000	1.169	10.594	6.094	5.350	3.033	4.742	6.546	8.137	11.455
TRINITY_DN292900_c0_g1	5.250	10.923	14.782	9.175	18.505	17.118	5.962	11.761	14.106	12.276
TRINITY_DN292900_c4_g1	0.000	0.000	0.000	0.719	2.260	0.000	0.000	0.000	0.881	0.000
TRINITY_DN292900_c5_g1	0.000	0.000	0.000	0.516	0.000	0.000	0.000	0.000	0.000	0.000
TRINITY_DN292901_c0_g1	0.000	0.000	1.759	0.000	1.290	0.000	0.000	0.000	0.190	0.000
TRINITY_DN292903_c1_g1	0.000	0.000	0.000	0.000	0.000	0.000	0.000	0.000	0.000	0.000
TRINITY_DN292903_c4_g1	0.000	0.000	0.000	0.000	0.000	0.713	1.241	0.942	0.000	0.000
TRINITY_DN292904_c0_g1	0.000	0.000	0.000	0.000	0.305	0.848	0.000	0.000	0.359	0.000
TRINITY_DN292904_c0_g2	0.000	3.505	0.848	0.000	0.999	2.291	0.000	4.931	1.426	0.000
TRINITY_DN292904_c0_g3	0.000	0.000	0.000	0.476	0.000	0.000	0.000	0.000	0.000	0.000
TRINITY_DN292904_c2_g1	0.000	0.000	0.000	0.000	0.000	0.000	0.000	0.000	0.000	0.000
TRINITY_DN292906_c0_g1	0.000	0.000	0.000	0.000	0.000	0.000	0.000	0.000	0.000	0.000
TRINITY_DN292907_c0_g1	0.000	0.000	0.728	0.000	0.000	1.117	1.918	0.000	0.000	0.000
TRINITY_DN292908_c0_g1	0.000	0.000	0.766	0.000	0.000	0.000	0.000	0.000	0.249	0.000
TRINITY_DN292908_c1_g1	0.000	0.000	0.000	0.000	0.000	0.000	0.000	0.000	0.000	0.000
TRINITY_DN292908_c2_g1	0.000	0.000	0.000	0.000	0.000	0.000	0.000	0.000	0.000	0.000
TRINITY_DN29290_c0_g1	0.000	0.000	0.000	0.000	0.000	10.501	0.000	0.000	0.447	0.000
TRINITY_DN29290_c0_g3	0.000	0.000	0.000	0.000	0.879	0.000	0.000	0.000	0.000	0.000
TRINITY_DN29290_c1_g1	0.000	0.000	0.000	0.270	0.000	0.000	0.000	0.000	1.270	0.000
TRINITY_DN29290_c1_g2	0.000	0.000	0.000	0.000	0.000	0.000	0.000	0.000	0.834	0.000
TRINITY_DN29290_c1_g3	0.000	0.000	0.000	0.000	0.000	0.000	0.000	0.000	0.000	0.000
TRINITY_DN29290_c2_g1	0.000	0.000	0.000	0.000	0.000	0.000	0.000	0.000	0.000	0.000
TRINITY_DN29290_c2_g2	0.000	0.000	0.000	0.628	0.000	0.000	0.000	0.000	0.102	0.000
TRINITY_DN29290_c4_g1	0.000	1.417	0.000	0.000	0.000	0.941	0.000	0.000	0.000	0.000
TRINITY_DN29290_c5_g1	0.000	0.000	0.000	0.353	0.180	0.000	0.000	0.663	0.531	0.000
TRINITY_DN29290_c7_g1	0.000	0.000	0.000	0.000	0.000	0.000	0.000	0.000	0.000	0.000
TRINITY_DN292910_c0_g1	0.000	0.000	0.000	0.732	0.000	0.692	0.000	0.000	0.000	0.000
TRINITY_DN292910_c1_g1	0.000	0.000	0.000	0.000	0.000	0.000	0.000	0.000	0.000	0.000
TRINITY_DN292911_c0_g1	0.000	0.000	0.000	0.000	0.000	0.000	0.000	0.000	0.000	0.000
TRINITY_DN292912_c0_g1	0.000	0.000	0.000	0.000	0.000	2.065	0.000	0.000	0.000	0.000
TRINITY_DN292912_c2_g1	0.000	0.000	0.140	0.308	0.355	0.853	0.000	0.000	0.400	0.000
TRINITY_DN292912_c3_g1	0.000	0.000	0.000	0.000	0.000	0.000	0.000	0.000	0.000	0.000
TRINITY_DN292912_c4_g1	0.000	0.000	0.000	0.240	0.490	0.000	0.000	0.000	0.000	0.000
TRINITY_DN292912_c5_g1	0.000	0.000	0.000	0.309	0.634	0.000	0.000	0.000	0.187	0.000
TRINITY_DN292912_c9_g1	0.000	0.000	0.000	0.000	0.000	0.000	0.000	0.000	0.000	0.000
TRINITY_DN292913_c0_g1	1.169	0.000	0.000	0.545	0.000	0.000	0.000	0.436	0.214	0.000
TRINITY_DN292913_c2_g1	0.000	0.000	0.703	0.000	0.000	0.000	0.000	0.000	0.000	0.000
TRINITY_DN292914_c0_g1	0.000	0.000	0.000	0.000	0.000	0.000	0.000	0.000	0.000	0.000
TRINITY_DN292916_c0_g1	0.000	0.000	4.123	0.000	0.000	0.000	0.000	0.000	0.000	0.000
TRINITY_DN292917_c0_g1	0.000	0.000	0.932	0.995	2.600	0.000	0.000	0.000	0.000	0.000
TRINITY_DN292918_c0_g1	0.000	0.000	0.980	0.264	0.000	0.000	0.000	0.000	0.159	0.000
TRINITY_DN292919_c0_g2	0.000	0.000	0.000	0.000	0.000	0.000	0.000	0.000	0.000	0.000
TRINITY_DN29291_c0_g1	0.000	0.000	0.000	0.000	0.000	2.459	0.000	0.000	0.232	4.375
TRINITY_DN29291_c0_g2	0.000	0.000	0.000	0.000	0.000	0.000	1.259	0.000	0.000	0.000
TRINITY_DN292920_c0_g1	0.000	0.000	0.000	0.000	0.000	1.152	0.000	0.000	0.487	0.000
TRINITY_DN292920_c0_g2	0.000	0.847	0.000	0.000	0.000	0.000	0.000	0.000	0.541	3.053
TRINITY_DN292920_c0_g3	0.000	0.000	5.666	0.000	0.786	0.000	0.000	0.000	0.000	0.000
TRINITY_DN292920_c1_g1	0.000	0.000	0.000	0.000	0.000	0.000	2.110	0.000	0.000	0.000
TRINITY_DN292920_c4_g1	0.000	0.000	0.000	0.000	0.000	0.000	0.000	0.000	0.296	0.000
TRINITY_DN292921_c0_g1	0.000	0.000	0.000	0.000	0.000	0.000	0.000	0.000	0.000	0.000
TRINITY_DN292921_c1_g1	0.000	0.000	0.418	0.000	0.000	0.000	0.000	0.000	0.272	0.000
TRINITY_DN292921_c1_g2	0.000	0.000	0.000	0.730	0.000	0.000	0.000	0.000	0.000	0.000
TRINITY_DN292922_c0_g1	0.000	0.000	0.000	0.000	0.000	0.000	1.833	0.000	0.000	0.000
TRINITY_DN292923_c4_g1	0.000	0.000	0.000	0.258	0.263	1.079	0.637	0.000	0.234	0.000
TRINITY_DN292925_c1_g1	0.000	0.000	0.000	0.000	0.000	0.000	0.000	0.000	0.000	2.472
TRINITY_DN292926_c0_g1	0.000	0.000	0.000	0.000	0.000	0.000	0.000	0.000	0.000	0.000
TRINITY_DN292927_c0_g1	0.000	0.000	0.000	0.000	0.000	0.000	0.000	0.000	0.000	0.000
TRINITY_DN292928_c0_g1	0.000	0.000	0.000	0.000	0.000	0.000	0.000	0.000	0.000	0.000
TRINITY_DN29292_c0_g1	0.000	0.000	0.000	0.000	0.000	0.000	0.000	0.000	0.000	0.000
TRINITY_DN29292_c0_g2	0.000	0.000	0.000	0.000	0.000	0.000	0.000	0.000	1.135	0.000
TRINITY_DN29292_c1_g2	0.000	0.000	0.000	1.034	0.000	0.000	0.000	0.000	0.626	0.000
TRINITY_DN29292_c3_g1	0.000	0.000	0.000	0.000	0.000	0.000	0.000	2.204	0.000	0.000
TRINITY_DN29292_c4_g1	0.000	0.000	0.780	0.000	0.431	0.000	0.000	1.582	0.769	0.000
TRINITY_DN292931_c0_g1	0.000	0.000	0.000	0.000	0.000	0.000	0.000	0.000	0.000	0.000
TRINITY_DN292932_c0_g2	0.000	0.000	0.000	0.000	0.000	0.000	0.000	0.000	0.000	0.000
TRINITY_DN292932_c0_g4	0.000	0.000	0.000	0.000	0.000	0.000	0.000	0.000	0.000	0.000
TRINITY_DN292932_c1_g1	0.000	0.000	0.000	0.000	0.000	0.000	2.798	0.000	0.000	0.000
TRINITY_DN292933_c0_g2	0.000	0.000	0.000	0.000	0.000	0.000	0.000	0.000	0.265	0.000
TRINITY_DN292933_c1_g1	0.000	0.000	0.000	0.000	0.000	0.000	1.327	1.009	0.000	0.000
TRINITY_DN292934_c0_g1	0.000	0.000	0.000	0.000	0.000	0.000	0.000	0.000	0.000	0.000
TRINITY_DN292935_c0_g1	0.000	0.000	0.000	0.000	0.000	0.000	0.000	0.000	0.100	0.000
TRINITY_DN292936_c0_g1	0.000	0.000	0.000	0.396	0.000	0.000	0.000	0.000	0.000	0.000
TRINITY_DN292936_c1_g1	0.000	0.000	0.000	0.112	0.000	0.000	0.000	0.000	0.000	0.000
TRINITY_DN292936_c2_g1	0.000	0.000	2.741	0.000	0.000	0.000	0.000	0.000	0.451	0.000
TRINITY_DN292936_c3_g1	0.000	0.000	0.000	0.000	0.000	0.000	0.000	0.000	0.000	7.634
TRINITY_DN292937_c0_g1	0.000	0.000	0.000	0.000	0.000	0.000	0.000	0.000	0.000	0.000
TRINITY_DN292938_c1_g1	0.000	0.000	0.000	0.000	0.000	0.000	0.000	0.000	0.000	0.000
TRINITY_DN292938_c1_g2	0.000	0.000	0.000	0.850	0.894	0.000	0.000	0.000	0.000	0.000
TRINITY_DN292938_c2_g1	0.000	0.000	0.000	0.000	0.000	0.000	0.000	0.000	0.000	0.000
TRINITY_DN292939_c0_g1	0.000	0.000	5.713	0.000	0.644	3.565	0.000	0.000	0.000	0.000
TRINITY_DN29293_c0_g1	0.000	0.901	0.000	0.248	0.219	0.000	0.000	0.000	0.000	6.594
TRINITY_DN29293_c1_g1	0.000	0.000	0.000	0.000	0.000	0.000	0.000	0.000	0.000	0.000
TRINITY_DN29293_c1_g2	0.000	0.000	0.000	0.000	0.000	0.000	0.000	0.000	0.000	0.000
TRINITY_DN29293_c1_g3	0.000	0.000	0.000	0.000	0.000	0.000	0.000	0.000	0.000	0.000
TRINITY_DN29293_c1_g4	0.000	0.000	0.000	0.000	2.592	0.000	0.000	1.383	0.000	0.000
TRINITY_DN29293_c4_g1	0.000	0.000	0.000	0.000	0.000	0.000	0.000	0.000	0.000	0.000
TRINITY_DN292940_c1_g1	0.000	0.000	0.395	0.432	0.111	0.301	0.534	0.000	0.093	0.000
TRINITY_DN292942_c0_g1	0.000	0.000	1.264	0.000	0.713	0.000	0.000	0.000	0.000	0.000
TRINITY_DN292942_c1_g1	0.000	2.472	0.000	0.000	0.911	0.000	0.000	0.000	0.000	0.000
TRINITY_DN292944_c0_g1	0.000	0.000	1.496	0.817	0.239	1.300	1.466	0.891	1.202	0.000
TRINITY_DN292944_c0_g3	0.000	0.000	0.000	0.300	0.000	0.000	0.000	0.000	0.362	0.000
TRINITY_DN292945_c0_g1	0.000	1.638	0.000	0.867	0.000	0.000	0.000	0.000	0.000	0.000
TRINITY_DN292947_c0_g1	0.000	0.000	0.000	0.000	0.000	0.000	0.000	0.000	0.000	0.000
TRINITY_DN29294_c0_g1	0.000	0.000	0.342	0.000	0.064	0.000	0.000	0.486	0.115	0.000
TRINITY_DN292951_c0_g1	0.000	0.000	0.000	0.000	0.000	0.000	0.000	0.000	0.000	0.000
TRINITY_DN292953_c0_g2	0.000	0.000	0.000	0.000	1.166	0.000	0.000	0.000	0.000	0.000
TRINITY_DN292953_c0_g3	0.000	0.000	0.000	0.407	0.000	0.000	0.000	0.000	0.000	0.000
TRINITY_DN292953_c0_g4	0.000	0.000	0.000	0.000	0.000	0.000	0.000	0.000	0.000	0.000
TRINITY_DN292953_c1_g1	0.000	0.000	0.000	0.000	0.000	0.000	0.000	0.000	0.000	0.000
TRINITY_DN292954_c1_g1	0.000	0.000	0.000	0.000	0.000	0.000	0.000	3.685	0.000	0.000
TRINITY_DN292955_c0_g1	0.000	0.000	0.000	0.152	0.000	0.425	0.000	0.000	0.000	0.000
TRINITY_DN292958_c0_g1	20.811	0.000	0.000	0.000	0.000	0.000	0.000	0.000	0.000	0.000
TRINITY_DN292959_c0_g1	0.000	0.000	0.000	0.000	0.622	0.000	0.000	0.000	0.358	0.000
TRINITY_DN292959_c0_g2	0.000	1.865	0.000	0.000	0.674	0.000	1.620	0.000	0.793	0.000
TRINITY_DN29295_c0_g1	0.000	1.089	3.600	1.299	1.504	0.000	2.374	2.124	0.587	0.000
TRINITY_DN29295_c0_g2	0.000	0.000	0.000	0.000	0.786	0.000	0.000	0.000	0.000	0.000
TRINITY_DN292966_c0_g1	0.000	0.000	0.000	0.569	0.000	0.000	0.000	0.000	0.000	0.000
TRINITY_DN292967_c0_g1	0.000	2.889	2.950	3.248	1.434	3.839	0.000	1.289	0.206	3.468
TRINITY_DN292968_c0_g1	0.000	0.000	0.000	0.000	0.911	0.000	0.000	1.623	0.260	2.198
TRINITY_DN292969_c0_g1	0.000	1.649	1.068	0.000	0.600	0.000	0.000	0.000	0.000	0.000
TRINITY_DN29296_c0_g1	0.000	0.000	0.000	0.000	0.000	0.000	0.000	0.000	0.000	0.000
TRINITY_DN29296_c2_g1	0.000	0.000	0.479	1.608	0.000	0.000	0.000	0.000	0.000	0.000
TRINITY_DN292970_c0_g2	0.000	0.000	0.000	0.000	0.000	0.000	0.000	0.000	0.000	0.000
TRINITY_DN292971_c0_g1	0.000	0.000	0.000	0.000	0.000	0.000	0.000	0.000	0.055	0.000
TRINITY_DN292972_c0_g1	0.000	0.000	0.000	0.000	1.275	0.000	0.000	0.651	0.000	0.000
TRINITY_DN292972_c0_g2	0.000	0.000	0.176	0.000	0.125	0.000	0.000	0.000	0.176	0.000
TRINITY_DN292972_c0_g3	0.000	0.000	0.000	0.294	0.099	0.000	0.477	0.000	0.117	0.000
TRINITY_DN292973_c1_g1	0.000	0.000	0.000	0.000	0.659	0.000	0.000	1.206	0.000	0.000
TRINITY_DN292973_c2_g1	0.000	0.000	0.000	0.000	0.000	0.000	0.000	0.000	0.000	0.000
TRINITY_DN292973_c2_g2	0.000	0.513	0.000	0.000	0.281	0.000	0.000	0.000	0.672	0.000
TRINITY_DN292973_c4_g1	0.000	0.000	0.000	0.235	0.000	0.000	0.000	0.000	0.000	0.000
TRINITY_DN292975_c0_g1	0.000	0.000	0.000	0.000	0.000	0.000	0.000	0.000	0.000	0.000
TRINITY_DN29297_c0_g1	0.000	0.000	0.000	0.000	0.000	0.000	0.000	0.389	0.000	0.000
TRINITY_DN29297_c1_g1	0.000	0.000	0.703	0.749	0.000	0.000	0.000	0.000	0.000	0.000
TRINITY_DN292980_c0_g1	0.000	0.000	1.106	0.000	0.000	0.000	0.000	0.000	0.363	0.000
TRINITY_DN292980_c0_g2	0.000	0.000	0.000	0.000	0.000	0.000	0.000	0.000	0.000	0.000
TRINITY_DN292980_c1_g1	0.000	0.000	3.196	0.000	0.000	0.000	0.000	0.000	0.526	0.000
TRINITY_DN292980_c2_g2	0.000	0.000	0.000	0.210	0.046	0.123	0.000	0.000	0.000	0.463
TRINITY_DN292980_c4_g1	0.000	0.000	0.000	0.000	2.638	0.000	0.000	0.000	0.000	0.000
TRINITY_DN292980_c5_g1	0.000	0.000	0.869	0.099	0.000	0.240	0.000	0.170	0.133	0.000
TRINITY_DN292980_c6_g1	0.000	0.000	0.000	0.000	0.000	0.000	0.000	0.000	0.399	0.000
TRINITY_DN292981_c0_g1	0.000	0.000	0.000	0.156	0.355	0.000	0.000	1.178	0.753	1.584
TRINITY_DN292981_c1_g1	0.000	0.000	1.394	2.244	0.000	0.000	0.000	0.000	0.000	0.000
TRINITY_DN292982_c1_g1	0.000	0.000	0.000	0.000	0.000	0.000	0.000	0.000	0.000	0.000
TRINITY_DN292983_c0_g1	0.000	0.000	0.433	0.252	0.000	0.330	0.000	0.000	0.287	0.000
TRINITY_DN292984_c0_g1	0.000	0.000	2.762	0.000	0.000	4.269	0.000	0.000	0.000	0.000
TRINITY_DN292984_c1_g1	0.000	0.000	1.042	0.000	0.000	0.000	0.000	0.000	0.000	0.000
TRINITY_DN292986_c0_g1	0.000	0.000	0.000	2.551	0.000	0.000	0.000	0.000	0.000	0.000
TRINITY_DN292986_c0_g2	0.000	2.603	0.000	0.000	0.000	0.000	0.000	0.000	0.167	0.000
TRINITY_DN292987_c0_g1	0.000	1.165	0.000	0.407	0.000	0.000	0.000	0.000	0.000	0.000
TRINITY_DN292988_c0_g1	0.000	0.000	0.000	0.000	0.000	0.000	0.000	0.000	0.000	0.000
TRINITY_DN292988_c1_g1	0.000	0.000	0.000	0.000	0.000	0.000	0.000	0.000	0.000	0.000
TRINITY_DN292989_c0_g2	0.000	0.000	1.264	0.000	0.000	0.000	0.000	0.000	0.511	0.000
TRINITY_DN292989_c1_g1	0.000	0.000	0.257	0.701	0.430	0.000	0.000	0.000	0.677	0.000
TRINITY_DN292989_c2_g1	0.000	0.000	0.000	0.000	0.000	0.000	0.000	0.000	0.000	0.000
TRINITY_DN29298_c0_g1	0.000	0.000	0.000	0.000	0.000	0.000	0.000	0.000	0.000	0.000
TRINITY_DN29298_c0_g2	0.000	0.000	0.000	0.000	0.000	0.000	0.000	0.000	0.000	0.000
TRINITY_DN29298_c1_g2	0.000	0.000	0.000	0.000	0.000	0.000	0.000	0.000	0.000	0.000
TRINITY_DN292990_c1_g1	0.000	0.000	0.000	0.000	0.000	0.000	0.000	0.000	1.365	0.000
TRINITY_DN292990_c2_g1	0.000	0.000	0.593	0.318	0.327	0.000	0.000	0.000	0.192	0.000
TRINITY_DN292991_c0_g1	0.000	0.000	0.000	0.000	0.000	0.000	0.000	0.000	0.000	0.000
TRINITY_DN292992_c0_g1	0.000	0.000	0.000	0.000	0.000	0.000	0.000	0.000	0.000	0.000
TRINITY_DN292992_c1_g1	0.000	0.000	0.000	0.000	0.000	0.000	0.000	0.000	0.000	0.000
TRINITY_DN292992_c2_g1	0.000	0.000	0.000	0.000	0.000	0.000	0.000	0.000	0.000	0.000
TRINITY_DN292992_c3_g1	0.000	0.000	0.000	0.900	0.000	0.000	0.000	1.716	0.275	0.000
TRINITY_DN292993_c0_g1	0.000	0.000	0.000	0.446	0.114	0.000	0.000	0.000	0.203	0.000
TRINITY_DN292994_c1_g2	0.000	0.000	0.000	0.000	0.000	0.000	0.000	0.000	0.000	0.000
TRINITY_DN292994_c2_g1	0.000	0.000	0.000	0.000	0.000	0.000	0.000	0.000	0.000	0.000
TRINITY_DN292994_c2_g2	0.000	0.000	0.494	0.000	0.250	0.000	0.000	0.000	0.000	0.000
TRINITY_DN292994_c3_g1	0.000	0.000	0.000	0.000	0.000	0.000	0.000	0.000	0.000	0.000
TRINITY_DN292996_c0_g1	0.000	0.000	0.000	1.496	0.000	0.000	0.000	0.000	0.000	0.000
TRINITY_DN292997_c0_g1	0.000	0.000	0.000	1.866	3.840	0.000	0.000	0.000	0.000	0.000
TRINITY_DN29299_c1_g1	0.000	0.000	0.000	0.000	0.324	0.000	0.000	0.000	0.000	0.000
TRINITY_DN29299_c1_g3	0.000	0.000	0.000	0.000	0.000	0.000	0.000	0.000	0.000	0.000
TRINITY_DN29299_c1_g5	0.000	0.000	0.800	0.000	0.000	0.000	0.000	0.000	0.000	0.000
TRINITY_DN29299_c2_g1	0.000	1.879	1.110	0.495	0.937	1.351	0.376	0.589	1.021	1.018
TRINITY_DN29299_c6_g1	0.000	0.000	0.000	0.000	0.000	0.000	0.000	0.000	0.269	0.000
TRINITY_DN2929_c0_g1	3.285	7.745	4.693	4.305	5.372	11.095	6.403	6.732	9.848	6.645
TRINITY_DN2929_c1_g1	1.153	5.437	1.638	1.936	1.602	1.106	2.108	2.240	4.859	10.081
TRINITY_DN2929_c2_g1	11.721	14.214	19.129	10.124	17.977	16.353	11.737	17.657	15.797	11.201
TRINITY_DN2929_c2_g2	0.000	0.000	0.000	0.000	0.000	1.942	0.000	0.000	0.000	0.000
TRINITY_DN2929_c3_g1	1.190	0.358	0.865	0.755	0.798	2.038	4.117	0.625	0.445	0.854
TRINITY_DN2929_c4_g1	0.000	0.000	0.000	0.000	0.000	0.000	0.000	0.000	0.680	0.000
TRINITY_DN292_c0_g1	1.818	0.000	0.602	0.247	0.456	0.000	0.000	0.000	0.000	8.450
TRINITY_DN292_c0_g2	0.000	23.584	29.520	11.325	31.163	23.728	41.114	26.423	13.602	5.327
TRINITY_DN292_c0_g3	0.000	0.000	0.000	0.000	0.000	2.234	0.000	0.000	0.415	0.000
TRINITY_DN292_c0_g4	0.000	0.000	0.000	0.329	0.000	0.000	0.000	0.000	0.996	0.000
TRINITY_DN292_c0_g5	0.000	0.000	0.000	0.586	0.000	0.000	0.000	0.000	0.000	0.000
TRINITY_DN292_c10_g1	15.942	0.000	1.286	3.991	0.000	0.000	3.816	0.000	1.625	0.000
TRINITY_DN292_c1_g1	11.212	10.820	11.540	8.970	15.939	11.062	10.925	11.196	11.247	8.946
TRINITY_DN292_c1_g2	0.000	0.000	0.000	0.000	0.000	0.900	0.000	0.000	0.000	0.000
TRINITY_DN292_c1_g3	74.511	140.426	141.784	127.056	145.529	140.129	155.897	145.396	202.621	132.196
TRINITY_DN292_c1_g4	0.000	4.039	6.746	5.628	3.230	2.478	11.125	8.566	6.893	0.000
TRINITY_DN292_c1_g6	0.000	0.000	2.137	0.000	1.199	0.000	0.000	0.000	1.402	0.000
TRINITY_DN292_c30_g1	0.000	0.000	0.415	0.000	0.000	0.000	1.108	0.000	0.000	0.000
TRINITY_DN292_c4_g1	0.000	0.000	0.000	0.000	3.144	0.000	0.000	0.000	0.000	0.000
TRINITY_DN292_c4_g2	0.000	0.000	1.738	0.616	0.000	0.000	0.000	2.359	0.000	0.000
TRINITY_DN292_c4_g4	0.000	0.156	0.102	0.000	0.000	0.155	0.000	0.000	0.067	0.000
TRINITY_DN292_c4_g5	0.000	0.000	2.341	0.252	0.000	0.000	1.245	0.000	0.000	0.000
TRINITY_DN292_c5_g1	0.000	0.000	0.000	0.000	0.000	0.000	0.000	0.000	0.000	0.000
TRINITY_DN292_c6_g1	0.000	0.652	0.847	0.929	0.507	1.501	0.765	2.094	0.660	0.797
TRINITY_DN292_c6_g2	0.267	0.000	0.546	0.250	0.000	0.000	0.237	1.247	0.232	1.337
TRINITY_DN292_c7_g1	0.000	9.406	19.465	6.816	12.547	2.973	10.814	20.854	11.767	24.004
TRINITY_DN292_c9_g1	3.453	6.713	3.902	1.697	5.683	4.523	2.792	4.241	2.433	3.760
TRINITY_DN293000_c0_g1	0.000	0.000	0.000	0.000	0.000	0.000	0.000	0.000	0.000	0.000
TRINITY_DN293000_c1_g1	0.000	0.000	0.000	0.808	0.000	0.000	0.000	0.000	0.000	0.000
TRINITY_DN293001_c0_g1	0.000	0.000	0.000	0.000	0.000	0.000	0.000	0.000	0.000	0.000
TRINITY_DN293003_c0_g1	0.000	0.000	1.203	0.000	0.000	0.000	0.000	0.000	0.195	0.000
TRINITY_DN293004_c0_g1	0.000	0.000	0.000	0.000	0.887	0.000	0.000	0.000	0.000	0.000
TRINITY_DN293005_c0_g1	0.000	0.000	4.215	0.000	0.000	0.000	0.000	0.000	0.000	0.000
TRINITY_DN293005_c0_g2	0.000	0.000	0.000	0.000	0.000	0.000	0.000	0.000	0.000	0.000
TRINITY_DN293005_c2_g1	0.000	0.000	0.000	0.000	0.000	0.000	0.000	0.000	0.000	0.000
TRINITY_DN293005_c4_g1	0.000	0.000	0.000	0.000	0.000	0.000	0.000	0.000	0.000	0.000
TRINITY_DN293006_c0_g1	4.515	0.000	0.000	0.230	0.380	0.286	1.016	0.394	0.466	0.000
TRINITY_DN293006_c1_g1	0.000	0.000	0.533	0.721	0.000	0.817	0.000	0.000	0.000	0.000
TRINITY_DN293007_c0_g1	0.000	0.000	0.000	0.000	0.676	0.000	0.000	0.000	0.396	0.000
TRINITY_DN293009_c1_g1	0.000	0.000	0.000	0.000	0.000	0.000	0.000	0.000	0.341	0.000
TRINITY_DN29300_c0_g1	6.733	4.121	0.000	0.922	0.947	0.878	0.000	0.000	0.186	0.000
TRINITY_DN29300_c1_g1	0.000	0.000	0.000	0.489	0.000	0.000	0.000	0.000	0.299	0.000
TRINITY_DN29300_c2_g1	0.000	0.000	0.000	0.000	0.000	0.000	0.000	0.000	0.572	0.000
TRINITY_DN29300_c4_g1	0.000	0.000	0.369	0.707	0.517	3.369	0.000	0.000	0.184	0.000
TRINITY_DN293010_c0_g1	0.000	0.000	0.000	0.000	0.000	0.000	0.000	1.836	0.294	4.918
TRINITY_DN293010_c1_g2	0.000	0.000	0.000	0.000	0.000	0.000	0.000	0.000	0.230	0.000
TRINITY_DN293010_c2_g1	0.000	0.000	0.000	0.000	0.000	0.000	0.000	2.310	1.471	0.000
TRINITY_DN293010_c2_g2	0.000	0.000	0.000	0.973	0.000	0.000	0.000	0.000	0.000	0.000
TRINITY_DN293010_c2_g3	0.000	0.000	0.000	0.000	0.000	0.000	0.000	0.000	0.000	0.000
TRINITY_DN293010_c2_g4	0.000	0.000	0.000	0.000	0.000	0.000	0.000	0.000	0.000	0.000
TRINITY_DN293010_c2_g5	0.000	0.000	0.000	0.000	0.000	0.000	0.000	0.000	0.000	8.321
TRINITY_DN293010_c5_g1	0.000	0.000	0.000	0.000	0.000	0.000	0.000	0.000	0.000	0.000
TRINITY_DN293010_c6_g1	0.000	0.000	0.000	0.000	0.000	0.000	0.000	0.000	0.000	0.000
TRINITY_DN293011_c0_g1	0.000	0.000	0.000	0.000	0.000	0.000	0.000	0.000	0.541	0.000
TRINITY_DN293012_c0_g1	0.000	0.000	0.000	0.172	0.000	0.000	0.000	0.000	0.000	0.000
TRINITY_DN293012_c1_g1	0.000	0.000	0.000	0.000	0.000	0.000	0.000	0.000	0.000	0.000
TRINITY_DN293013_c0_g1	0.000	0.000	0.942	0.000	0.000	0.000	0.000	0.000	0.000	5.165
TRINITY_DN293014_c0_g1	0.000	0.000	0.000	0.000	0.858	0.000	0.000	0.000	0.252	0.000
TRINITY_DN293015_c0_g1	0.000	0.000	0.000	0.000	0.000	0.000	0.000	0.000	0.517	0.000
TRINITY_DN293015_c1_g1	0.000	0.000	0.000	0.000	0.000	0.000	0.000	1.928	0.308	0.000
TRINITY_DN293017_c0_g1	0.000	1.089	0.000	0.000	0.000	1.094	0.000	0.000	0.000	0.000
TRINITY_DN293018_c0_g1	0.000	0.000	0.625	0.334	0.000	0.000	0.000	0.000	0.000	0.000
TRINITY_DN29301_c0_g1	0.000	2.603	0.000	2.312	2.761	3.562	0.000	2.988	0.203	0.000
TRINITY_DN29301_c1_g1	0.000	0.000	0.000	1.472	0.000	0.000	0.000	0.000	0.000	0.000
TRINITY_DN29301_c2_g1	0.000	0.000	2.833	0.000	0.000	0.000	0.000	0.000	0.000	0.000
TRINITY_DN29301_c6_g1	0.000	0.000	0.000	0.736	0.000	0.000	0.000	0.000	1.804	0.000
TRINITY_DN293020_c1_g1	0.000	0.000	0.000	0.000	0.000	0.000	0.000	0.000	0.000	0.000
TRINITY_DN293022_c0_g1	0.000	0.000	0.000	0.000	0.000	0.000	0.000	2.141	0.000	0.000
TRINITY_DN293023_c0_g1	0.000	0.000	0.000	0.000	0.000	4.292	0.000	0.000	0.000	0.000
TRINITY_DN293024_c0_g1	0.000	0.000	0.000	0.000	0.459	0.000	0.000	0.000	0.000	0.000
TRINITY_DN293025_c0_g1	0.000	0.000	0.000	0.000	0.000	0.000	0.000	0.000	1.092	0.000
TRINITY_DN293025_c0_g2	0.000	0.000	0.000	1.329	0.000	0.000	0.000	0.000	2.515	0.000
TRINITY_DN293026_c0_g1	0.000	0.000	0.000	0.000	0.000	0.000	0.000	0.000	0.000	0.000
TRINITY_DN293027_c0_g1	0.000	0.000	2.303	1.046	2.382	0.949	0.000	2.485	1.200	0.000
TRINITY_DN293028_c0_g1	0.000	0.000	0.000	0.000	0.066	0.000	0.000	0.000	0.000	0.000
TRINITY_DN293029_c1_g1	0.000	0.000	0.000	0.000	0.000	0.000	0.000	0.000	0.000	0.000
TRINITY_DN293029_c1_g2	0.000	0.937	0.000	1.318	0.339	0.944	0.000	2.474	0.000	0.000
TRINITY_DN293029_c1_g3	0.000	1.946	1.254	0.675	0.707	1.942	0.000	0.000	2.605	0.000
TRINITY_DN293029_c5_g1	0.000	0.000	0.000	2.636	0.000	2.539	0.000	0.000	0.541	0.000
TRINITY_DN29302_c0_g1	0.000	0.000	0.581	1.159	0.406	0.000	0.000	0.000	0.497	0.000
TRINITY_DN29302_c3_g1	0.000	0.000	0.000	0.000	0.000	0.000	0.000	0.000	0.000	0.000
TRINITY_DN293030_c0_g1	0.000	0.000	0.000	0.680	0.000	0.000	0.000	0.000	0.000	0.000
TRINITY_DN293031_c0_g1	0.000	0.000	0.000	0.000	1.872	0.000	0.000	0.000	0.546	0.000
TRINITY_DN293032_c0_g1	2.675	0.344	0.192	0.630	0.323	0.341	0.000	0.466	0.148	1.075
TRINITY_DN293034_c1_g1	0.000	0.000	0.000	0.000	0.000	0.000	0.000	0.000	0.000	0.000
TRINITY_DN293034_c1_g2	0.000	0.000	0.000	0.000	0.000	0.000	0.000	0.000	0.000	0.000
TRINITY_DN293034_c5_g1	0.000	0.000	0.000	0.000	0.000	0.000	0.000	0.000	0.259	0.000
TRINITY_DN293035_c0_g1	0.000	0.000	0.000	0.000	0.000	0.000	0.000	0.000	0.000	0.000
TRINITY_DN293036_c0_g1	0.000	0.000	0.000	0.000	0.000	0.000	0.000	2.452	0.000	0.000
TRINITY_DN293037_c0_g1	0.000	0.000	0.000	0.000	0.000	3.125	0.000	0.000	0.000	0.000
TRINITY_DN293038_c0_g1	0.000	2.036	0.000	0.000	0.000	0.000	0.891	0.680	0.000	0.000
TRINITY_DN293039_c0_g1	0.000	0.000	0.000	0.000	0.000	0.000	0.000	0.000	0.000	0.000
TRINITY_DN293039_c1_g1	0.000	0.000	0.000	0.000	0.000	0.000	0.000	0.000	0.000	0.000
TRINITY_DN293039_c1_g2	0.000	0.000	0.140	0.000	0.000	0.000	0.000	0.000	0.000	0.000
TRINITY_DN293039_c2_g2	0.000	0.000	0.000	0.502	0.000	0.000	0.000	0.000	0.303	5.121
TRINITY_DN293039_c4_g1	0.000	0.000	0.000	0.000	0.000	0.000	0.000	0.000	0.170	2.882
TRINITY_DN29303_c0_g1	0.000	0.000	0.000	0.000	0.000	0.000	0.000	0.000	0.000	0.000
TRINITY_DN29303_c0_g2	0.000	0.000	0.000	1.008	1.053	1.454	0.000	0.000	1.019	0.000
TRINITY_DN29303_c0_g4	14.986	0.000	2.184	2.327	2.821	3.351	1.918	2.940	1.078	3.979
TRINITY_DN29303_c1_g1	0.000	0.504	0.000	0.227	0.000	0.000	0.881	0.000	0.753	0.000
TRINITY_DN29303_c2_g1	0.000	0.000	0.000	0.000	0.000	0.000	0.000	0.000	0.063	0.000
TRINITY_DN29303_c2_g3	0.000	0.000	0.000	0.000	0.000	0.000	0.000	0.000	0.000	0.000
TRINITY_DN29303_c3_g1	0.000	0.000	0.000	0.000	0.000	0.000	0.000	0.000	0.000	0.000
TRINITY_DN29303_c5_g1	0.000	0.000	0.401	0.110	0.224	0.000	0.000	0.000	0.200	0.000
TRINITY_DN29303_c6_g1	0.000	0.719	0.000	0.000	0.000	0.000	0.000	0.000	0.000	0.000
TRINITY_DN293040_c0_g1	0.000	0.000	0.000	0.000	0.313	0.000	0.000	1.146	0.000	0.000
TRINITY_DN293041_c0_g1	0.000	0.000	0.000	0.000	0.000	0.000	0.000	0.000	0.000	0.000
TRINITY_DN293042_c0_g1	0.000	0.000	0.000	0.000	0.000	0.000	0.000	0.000	0.000	0.000
TRINITY_DN293042_c1_g1	0.000	0.000	0.000	0.296	0.000	0.000	0.000	0.000	0.357	0.000
TRINITY_DN293042_c2_g1	0.000	0.000	0.000	0.422	0.000	0.000	0.000	0.000	0.000	2.846
TRINITY_DN293042_c3_g1	0.000	0.000	0.000	0.000	0.000	2.338	0.000	0.000	0.000	0.000
TRINITY_DN293042_c5_g1	0.000	0.914	0.000	0.645	0.331	0.000	0.000	0.000	0.195	0.000
TRINITY_DN293043_c0_g1	0.000	0.000	0.000	0.000	0.000	0.000	0.000	0.000	0.000	0.000
TRINITY_DN293044_c0_g1	0.000	0.000	0.000	0.000	0.000	0.000	0.000	0.000	0.000	0.000
TRINITY_DN293044_c1_g1	0.000	0.000	0.000	0.000	0.000	1.546	0.000	0.690	0.000	0.000
TRINITY_DN293045_c0_g1	0.000	0.000	0.000	0.000	0.000	0.000	0.000	0.000	0.000	0.000
TRINITY_DN293046_c0_g2	0.000	0.000	0.000	0.000	0.000	0.000	0.000	0.000	0.000	0.000
TRINITY_DN293046_c2_g1	0.000	0.000	0.000	0.000	0.000	0.823	0.000	0.000	0.000	0.000
TRINITY_DN293046_c3_g1	0.000	0.000	0.000	0.360	0.000	1.032	0.000	0.000	0.218	0.000
TRINITY_DN293046_c5_g1	6.702	0.000	0.000	0.918	0.000	1.748	4.528	0.000	0.740	0.000
TRINITY_DN293047_c0_g2	0.000	0.000	0.000	0.000	0.000	0.000	0.000	0.000	0.000	0.000
TRINITY_DN293047_c1_g1	0.000	0.000	0.000	0.000	0.000	0.000	0.000	0.000	0.000	0.000
TRINITY_DN293047_c2_g1	0.000	0.000	0.000	0.000	0.000	0.000	0.000	0.000	0.000	0.000
TRINITY_DN293047_c3_g1	0.000	0.000	0.000	0.000	0.177	0.000	0.000	0.000	0.137	1.757
TRINITY_DN293047_c4_g1	0.000	0.000	0.000	0.000	0.000	0.000	0.000	0.000	0.000	0.000
TRINITY_DN293047_c5_g1	0.000	0.000	0.000	0.000	0.000	0.000	0.000	0.000	0.000	0.000
TRINITY_DN293049_c0_g1	0.000	0.000	0.000	0.495	0.000	0.000	0.000	0.000	0.000	0.000
TRINITY_DN29304_c0_g1	0.000	0.000	0.000	0.000	0.000	0.000	0.000	0.000	0.335	0.000
TRINITY_DN29304_c0_g2	0.000	0.000	0.000	0.000	0.000	1.394	0.000	0.000	0.887	0.000
TRINITY_DN293050_c1_g1	0.000	0.000	0.000	0.000	0.000	0.000	0.000	0.000	0.000	0.000
TRINITY_DN293052_c0_g1	0.000	0.000	0.736	0.000	0.407	0.000	0.000	0.749	0.000	0.000
TRINITY_DN293052_c0_g2	0.000	0.000	0.000	0.000	0.000	0.000	0.000	0.000	0.000	0.000
TRINITY_DN293052_c2_g1	0.000	0.000	0.000	0.000	0.000	0.000	0.000	0.000	0.000	0.000
TRINITY_DN293052_c3_g1	0.000	0.000	0.745	0.000	0.000	0.000	0.000	0.000	0.000	0.000
TRINITY_DN293052_c4_g1	0.000	0.000	0.000	0.000	0.000	0.000	0.000	0.000	0.318	0.000
TRINITY_DN293052_c5_g1	0.000	0.000	0.000	0.000	0.135	0.000	0.000	1.003	0.319	0.000
TRINITY_DN293052_c6_g1	0.000	0.000	0.000	0.000	0.872	1.210	0.000	0.000	0.000	0.000
TRINITY_DN293052_c7_g1	0.000	0.000	0.000	0.000	0.000	0.000	0.000	0.000	0.000	0.000
TRINITY_DN293053_c0_g1	0.000	1.334	0.000	0.000	0.000	0.000	0.000	0.000	0.284	0.000
TRINITY_DN293053_c0_g2	0.000	0.000	0.000	0.000	1.159	0.000	0.000	0.000	0.339	0.000
TRINITY_DN293053_c0_g3	0.000	2.501	0.000	0.435	1.815	1.256	0.000	0.000	0.000	0.000
TRINITY_DN293053_c1_g1	0.000	0.000	0.000	0.000	0.000	0.000	0.000	0.000	0.287	0.000
TRINITY_DN293053_c2_g1	0.000	0.231	0.000	0.000	0.000	0.000	0.000	0.000	0.050	0.000
TRINITY_DN293053_c5_g1	0.000	0.000	0.000	0.364	0.000	0.000	0.000	0.000	0.000	0.000
TRINITY_DN293053_c6_g1	0.000	0.000	0.000	0.000	0.574	0.273	0.000	0.000	0.239	0.000
TRINITY_DN293053_c7_g1	0.000	0.000	0.000	1.438	0.000	2.065	0.000	0.000	0.218	0.000
TRINITY_DN293054_c0_g1	0.000	0.000	0.000	0.000	0.000	0.000	0.000	0.000	0.000	0.000
TRINITY_DN293054_c0_g2	0.000	0.000	0.000	0.000	0.000	0.000	0.000	0.000	0.000	0.000
TRINITY_DN293054_c2_g1	0.000	0.000	0.000	0.000	0.000	0.000	0.000	0.000	0.000	0.000
TRINITY_DN293055_c0_g1	0.000	0.000	0.000	0.000	0.000	0.000	0.000	0.000	0.000	0.000
TRINITY_DN293056_c0_g1	0.000	0.000	0.000	0.000	0.000	0.000	0.000	0.000	0.133	0.000
TRINITY_DN293057_c0_g2	0.000	0.000	0.000	0.000	0.000	0.000	0.000	0.000	0.000	0.000
TRINITY_DN293057_c2_g2	0.000	0.000	0.000	0.676	0.460	1.910	0.000	0.000	0.406	0.000
TRINITY_DN293057_c3_g1	0.000	0.000	0.000	0.000	0.000	1.626	0.000	2.171	0.000	0.000
TRINITY_DN293057_c6_g1	0.000	0.000	0.000	0.000	0.000	0.000	0.000	0.000	0.473	0.000
TRINITY_DN293057_c7_g1	0.000	0.000	0.000	0.865	0.000	0.000	0.000	0.000	0.000	0.000
TRINITY_DN293058_c0_g1	0.000	0.000	0.000	0.000	1.616	0.000	0.000	0.000	0.000	0.000
TRINITY_DN293059_c0_g1	0.000	0.000	0.000	0.000	0.000	0.000	0.000	0.000	0.000	0.000
TRINITY_DN293059_c1_g1	0.000	0.000	0.000	0.000	0.000	0.000	0.000	0.000	0.000	0.000
TRINITY_DN293059_c3_g1	0.000	0.000	1.815	0.000	1.372	0.000	0.000	0.000	0.000	0.000
TRINITY_DN29305_c0_g1	2.636	1.300	1.686	0.846	2.604	3.305	1.558	1.955	2.496	2.237
TRINITY_DN29305_c0_g2	0.000	1.994	2.696	1.221	2.272	2.356	2.440	1.808	1.912	2.058
TRINITY_DN29305_c1_g1	10.720	13.453	9.214	10.053	8.525	16.407	8.479	9.813	18.634	8.753
TRINITY_DN29305_c2_g1	0.000	0.000	0.000	0.000	0.000	0.000	0.000	1.532	0.000	0.000
TRINITY_DN29305_c2_g2	0.000	0.000	0.000	0.000	0.000	0.000	0.000	0.000	0.000	0.000
TRINITY_DN29305_c3_g2	0.000	0.000	0.000	0.000	0.000	1.650	0.000	0.000	0.000	0.000
TRINITY_DN29305_c3_g3	0.000	0.000	0.000	0.000	0.000	0.000	0.000	0.000	0.000	0.000
TRINITY_DN29305_c4_g1	0.000	0.000	0.000	0.000	0.000	2.966	0.000	0.000	0.000	0.000
TRINITY_DN29305_c5_g1	0.000	0.000	0.000	0.039	0.424	1.178	1.999	0.000	0.562	0.000
TRINITY_DN29305_c6_g1	0.000	0.000	0.565	0.000	1.246	0.000	0.000	0.000	0.183	0.000
TRINITY_DN293062_c0_g1	0.000	0.000	1.612	0.000	0.000	0.000	0.000	0.000	0.000	0.000
TRINITY_DN293062_c0_g2	0.000	0.000	0.000	0.000	0.000	0.000	0.000	0.000	0.000	0.000
TRINITY_DN293064_c0_g1	0.000	0.000	0.000	0.000	0.000	0.000	0.000	0.000	0.000	0.000
TRINITY_DN293064_c2_g1	0.000	0.670	0.000	0.237	0.000	0.000	0.000	0.000	0.286	0.000
TRINITY_DN293064_c4_g1	0.000	1.652	0.000	0.583	0.000	0.000	0.000	0.000	0.351	0.000
TRINITY_DN293065_c0_g1	0.000	0.000	0.000	0.000	0.000	0.000	0.000	0.000	0.000	0.000
TRINITY_DN293065_c0_g2	0.000	0.000	3.189	0.000	0.000	0.000	0.000	0.000	0.000	0.000
TRINITY_DN293065_c2_g1	0.000	0.000	0.000	0.000	0.000	0.000	0.000	0.000	1.037	0.000
TRINITY_DN293066_c0_g1	0.000	0.000	0.000	0.000	0.000	2.381	0.000	0.000	0.000	0.000
TRINITY_DN293067_c0_g1	0.000	0.000	0.000	0.000	0.000	0.000	0.000	0.000	0.000	0.000
TRINITY_DN293067_c1_g1	0.000	0.000	0.000	0.000	0.000	0.000	0.000	0.000	0.000	0.000
TRINITY_DN293068_c0_g1	0.000	2.259	0.000	0.000	0.000	0.000	0.000	0.000	0.000	0.000
TRINITY_DN293068_c0_g2	0.000	0.000	0.000	0.000	0.000	0.000	0.000	0.000	0.000	0.000
TRINITY_DN293068_c1_g1	0.000	0.000	0.000	0.000	0.000	0.000	0.000	0.000	0.000	0.000
TRINITY_DN293068_c2_g1	0.000	0.000	0.000	0.000	2.243	0.000	0.000	0.000	0.656	0.000
TRINITY_DN293069_c0_g1	0.000	1.725	1.120	0.603	0.000	3.468	0.000	0.000	0.368	0.000
TRINITY_DN293069_c1_g1	0.000	0.000	0.000	0.523	0.000	0.000	0.000	0.000	0.000	0.000
TRINITY_DN293069_c4_g1	0.000	0.000	0.000	1.701	0.000	0.000	0.000	0.000	0.000	0.000
TRINITY_DN29306_c0_g1	0.000	0.000	0.000	0.000	0.000	0.000	0.000	0.000	0.462	0.000
TRINITY_DN29306_c0_g2	0.000	0.000	0.000	0.477	0.000	2.751	0.000	0.000	0.000	0.000
TRINITY_DN29306_c2_g1	0.000	0.000	0.000	0.000	0.000	0.000	0.000	0.000	0.000	0.000
TRINITY_DN29306_c5_g1	0.000	0.000	0.000	0.000	0.000	0.000	0.000	0.000	0.000	0.000
TRINITY_DN293071_c0_g1	0.000	0.000	0.000	0.000	1.187	0.658	0.000	0.000	0.777	0.000
TRINITY_DN293071_c0_g2	0.000	0.000	0.573	0.000	0.000	0.000	0.000	0.000	0.000	0.000
TRINITY_DN293071_c2_g1	0.000	0.000	0.000	0.000	0.000	0.000	0.000	0.000	0.536	0.000
TRINITY_DN293071_c7_g1	0.000	0.000	1.950	0.000	0.000	0.000	0.000	0.000	0.000	0.000
TRINITY_DN293074_c0_g1	0.000	0.000	0.000	0.000	0.000	0.000	0.000	0.000	0.541	0.000
TRINITY_DN293074_c0_g4	0.000	0.000	0.000	0.000	0.000	0.000	0.000	0.000	0.763	0.000
TRINITY_DN293074_c0_g5	0.000	0.000	0.000	0.000	0.000	0.000	0.000	3.504	0.552	0.000
TRINITY_DN293074_c0_g6	0.000	2.515	0.000	0.000	0.000	5.078	0.000	0.000	0.000	0.000
TRINITY_DN293074_c1_g1	0.000	0.000	0.292	0.159	0.162	0.000	0.000	0.600	0.287	0.000
TRINITY_DN293074_c2_g1	0.000	0.000	2.477	0.000	1.377	0.000	0.000	0.000	0.269	0.000
TRINITY_DN293074_c3_g1	0.000	2.434	0.000	0.000	0.000	0.000	0.000	0.000	0.000	0.000
TRINITY_DN293074_c4_g1	0.000	0.000	0.000	0.000	0.000	0.000	0.000	0.000	0.000	0.000
TRINITY_DN293075_c0_g1	0.000	0.000	0.000	0.000	0.000	0.000	0.000	0.000	0.000	0.000
TRINITY_DN293075_c0_g2	0.000	0.000	0.000	0.000	0.000	0.000	0.000	0.000	0.000	0.000
TRINITY_DN293078_c0_g1	0.096	0.000	0.654	0.759	1.014	0.364	0.000	0.735	1.233	0.000
TRINITY_DN293078_c0_g2	1.249	2.276	3.213	1.599	1.376	3.115	1.146	1.694	1.187	2.322
TRINITY_DN293078_c0_g3	0.000	0.000	0.000	0.000	0.919	0.000	0.000	0.000	0.000	0.000
TRINITY_DN293079_c0_g1	0.000	0.000	0.000	0.000	0.000	0.000	0.000	0.000	0.000	0.000
TRINITY_DN29307_c0_g1	0.000	0.000	0.000	0.905	0.955	0.000	0.000	0.000	0.000	0.000
TRINITY_DN293080_c0_g2	0.000	0.000	0.000	0.000	0.000	0.000	0.000	0.000	0.000	0.000
TRINITY_DN293080_c0_g4	0.000	0.000	0.000	0.000	1.732	0.000	0.000	0.000	0.000	0.000
TRINITY_DN293082_c1_g1	0.000	0.000	0.000	0.000	0.000	0.000	0.000	0.000	0.227	0.000
TRINITY_DN293083_c0_g1	0.000	0.000	0.000	0.000	0.000	0.000	0.000	0.000	1.594	0.000
TRINITY_DN293083_c1_g1	0.000	0.000	0.000	0.000	0.000	0.000	0.000	0.000	0.353	0.000
TRINITY_DN293085_c1_g1	0.000	0.000	0.000	0.000	0.000	0.000	0.000	0.000	0.000	0.000
TRINITY_DN293085_c2_g1	0.000	0.000	0.000	0.000	0.000	0.000	0.000	0.000	0.000	0.000
TRINITY_DN293086_c0_g1	0.000	0.000	0.331	0.000	0.000	0.000	0.000	0.000	0.000	0.000
TRINITY_DN293086_c1_g1	0.000	0.000	0.000	0.000	0.000	0.000	0.000	1.478	0.000	0.000
TRINITY_DN293086_c1_g2	0.000	0.000	0.000	0.000	0.894	0.000	0.000	3.302	1.043	0.000
TRINITY_DN293086_c3_g1	0.000	0.000	0.000	0.000	0.000	0.000	0.000	3.185	0.000	0.000
TRINITY_DN293087_c1_g1	0.000	0.000	0.272	0.148	0.000	0.000	0.000	0.000	0.000	0.000
TRINITY_DN293087_c2_g1	0.000	1.220	1.061	0.145	0.443	0.000	0.000	0.000	0.611	0.000
TRINITY_DN293087_c2_g2	0.000	0.000	0.000	0.000	0.174	0.000	0.000	0.000	0.000	0.000
TRINITY_DN293087_c2_g3	0.000	0.000	0.000	0.000	0.000	0.000	0.000	0.000	0.000	0.000
TRINITY_DN293087_c2_g4	0.000	0.000	0.000	0.000	0.000	0.000	0.000	0.000	0.000	0.000
TRINITY_DN29308_c0_g1	0.000	0.958	1.706	0.805	1.885	3.918	3.643	0.000	0.060	0.000
TRINITY_DN29308_c0_g2	0.000	0.898	0.697	1.266	0.391	4.137	0.000	1.190	0.863	0.000
TRINITY_DN293090_c0_g1	0.000	0.000	0.000	0.000	0.541	0.000	0.000	1.330	0.000	0.000
TRINITY_DN293092_c2_g1	0.000	2.184	0.000	1.285	0.000	0.000	0.000	0.000	0.000	0.000
TRINITY_DN293095_c0_g1	0.000	0.000	0.000	0.000	0.000	0.000	0.000	0.000	0.244	0.000
TRINITY_DN293099_c0_g1	0.000	0.932	0.000	0.328	1.011	0.000	0.000	0.000	1.101	0.000
TRINITY_DN293099_c1_g2	0.000	0.000	0.000	1.472	3.088	0.000	0.000	0.868	0.000	0.000
TRINITY_DN293099_c2_g2	0.000	0.000	0.000	0.000	0.000	0.000	0.000	0.000	0.572	0.000
TRINITY_DN293099_c3_g1	0.004	0.000	1.168	0.629	0.000	0.000	0.000	7.251	0.413	0.000
TRINITY_DN293099_c4_g1	0.000	0.000	0.000	0.000	0.000	0.000	0.000	0.000	0.427	0.000
TRINITY_DN29309_c0_g1	0.000	0.000	0.000	1.070	0.000	0.000	0.000	0.000	0.376	0.000
TRINITY_DN29309_c1_g1	0.000	0.000	0.000	0.000	0.000	0.000	0.000	0.000	0.000	0.000
TRINITY_DN29309_c1_g2	0.000	0.000	6.534	0.000	0.000	1.685	0.000	2.246	0.715	0.000
TRINITY_DN29309_c1_g3	0.000	0.000	0.576	0.000	1.747	0.000	0.000	0.000	0.000	0.000
TRINITY_DN29309_c7_g1	22.005	2.655	0.000	1.860	0.000	0.000	4.561	7.314	0.000	19.065
TRINITY_DN2930_c0_g1	0.000	0.000	0.000	0.929	0.778	0.000	1.878	0.716	0.379	1.932
TRINITY_DN2930_c1_g1	0.000	0.123	0.211	0.000	0.090	0.000	0.000	0.000	0.054	0.000
TRINITY_DN2930_c2_g1	0.000	1.670	2.166	0.582	0.000	3.347	0.000	0.000	0.355	0.000
TRINITY_DN2930_c5_g1	0.000	0.000	0.794	0.215	0.878	0.000	0.000	0.000	0.388	0.000
TRINITY_DN2930_c7_g1	0.000	0.000	1.210	0.000	0.000	0.000	0.000	0.000	1.198	0.000
TRINITY_DN2930_c8_g1	0.000	0.000	0.000	0.000	3.249	0.000	0.000	0.000	0.000	0.000
TRINITY_DN293100_c0_g1	0.000	0.000	0.000	0.000	0.000	0.000	0.000	0.000	0.997	0.000
TRINITY_DN293100_c0_g2	0.000	0.000	0.000	0.000	0.247	0.000	0.000	0.000	0.000	0.000
TRINITY_DN293100_c1_g1	0.000	0.443	0.101	0.000	0.000	0.000	0.000	0.000	0.109	0.577
TRINITY_DN293100_c1_g2	0.000	0.000	0.000	0.000	0.547	0.000	0.000	0.000	0.000	0.000
TRINITY_DN293100_c2_g1	0.000	0.000	0.000	0.295	0.706	0.000	0.000	0.000	0.123	0.000
TRINITY_DN293100_c3_g1	0.000	0.000	0.000	0.000	0.000	0.000	0.000	0.000	0.000	0.000
TRINITY_DN293100_c4_g1	0.000	0.000	0.000	0.000	0.000	0.000	0.000	0.000	0.000	0.000
TRINITY_DN293100_c5_g1	0.000	0.000	0.000	0.000	0.000	0.000	0.000	0.000	0.000	0.000
TRINITY_DN293101_c0_g1	0.000	0.000	0.000	0.000	0.000	0.000	0.000	0.000	0.000	0.000
TRINITY_DN293102_c0_g1	0.000	0.197	0.256	0.410	0.432	0.000	0.675	0.000	0.084	0.473
TRINITY_DN293102_c0_g2	0.000	0.000	0.000	0.000	0.000	0.000	0.000	0.000	0.000	0.000
TRINITY_DN293102_c1_g1	0.000	1.304	0.427	0.461	1.885	1.306	5.693	2.593	0.675	0.000
TRINITY_DN293102_c1_g2	0.000	1.971	0.000	0.000	0.357	0.000	0.000	1.303	0.629	0.000
TRINITY_DN293102_c2_g1	0.000	0.000	0.000	0.000	0.000	2.641	2.267	0.000	0.000	0.000
TRINITY_DN293102_c2_g2	0.000	0.000	0.000	0.000	0.000	1.465	0.000	0.000	0.310	0.000
TRINITY_DN293102_c3_g1	0.000	0.000	0.000	0.000	0.000	2.492	0.000	0.000	0.000	0.000
TRINITY_DN293103_c0_g1	0.000	0.000	0.000	0.142	0.145	0.000	0.000	0.000	0.085	0.000
TRINITY_DN293104_c0_g1	0.000	0.000	0.000	0.520	0.000	0.000	0.000	0.000	0.318	0.000
TRINITY_DN293105_c0_g1	0.000	0.000	1.738	0.926	0.000	0.000	0.000	0.000	0.284	0.000
TRINITY_DN293106_c0_g1	0.000	0.000	0.000	0.368	0.381	0.000	0.000	0.000	0.223	0.000
TRINITY_DN293107_c1_g1	0.000	0.000	0.000	0.000	0.000	0.000	0.000	0.000	0.000	0.000
TRINITY_DN293107_c3_g1	0.000	0.000	0.000	0.000	0.000	0.000	0.000	0.000	0.000	0.000
TRINITY_DN293107_c4_g1	0.000	0.000	0.000	0.000	0.000	0.000	0.000	0.000	0.000	0.000
TRINITY_DN293107_c5_g1	0.000	1.071	0.000	0.095	0.879	0.000	0.000	0.000	0.232	0.000
TRINITY_DN29310_c0_g1	0.000	0.000	0.361	0.585	0.000	0.000	0.000	0.000	0.769	4.117
TRINITY_DN29310_c0_g2	0.000	0.000	2.381	2.869	2.617	0.000	0.000	0.000	0.766	6.477
TRINITY_DN29310_c0_g3	0.000	0.000	0.000	0.000	0.000	0.000	0.000	0.000	0.000	0.000
TRINITY_DN29310_c0_g4	0.000	0.822	0.000	0.000	0.300	0.000	0.482	0.000	0.533	0.000
TRINITY_DN29310_c1_g2	0.000	0.000	0.000	0.000	0.000	0.000	0.000	0.000	0.316	0.000
TRINITY_DN29310_c2_g1	0.000	0.000	0.000	0.000	0.201	0.000	0.000	0.000	0.040	0.000
TRINITY_DN29310_c5_g1	0.000	0.000	0.000	0.000	0.000	0.000	0.000	0.000	0.356	0.000
TRINITY_DN29310_c6_g1	0.000	0.291	0.000	0.000	0.000	0.000	0.000	0.000	0.000	0.000
TRINITY_DN293110_c0_g1	0.000	0.000	0.000	0.000	0.000	0.589	0.000	0.000	0.126	2.119
TRINITY_DN293111_c0_g1	0.000	0.000	0.000	0.000	0.000	0.000	0.000	0.000	0.000	0.000
TRINITY_DN293112_c1_g1	0.000	2.224	0.000	0.000	0.000	0.000	0.000	0.000	0.000	0.000
TRINITY_DN293113_c2_g1	0.000	0.000	0.000	0.000	0.000	0.000	0.000	0.000	0.000	0.000
TRINITY_DN293116_c0_g1	0.000	0.000	0.000	0.000	0.000	0.000	0.000	0.000	0.000	0.000
TRINITY_DN293119_c0_g1	0.000	0.000	0.000	0.000	0.936	0.000	0.000	0.000	0.000	9.080
TRINITY_DN29311_c0_g1	0.000	0.000	0.000	0.000	0.000	0.000	0.000	0.000	0.000	0.000
TRINITY_DN29311_c1_g1	0.000	0.000	0.000	0.000	0.000	1.198	0.000	0.000	0.000	0.000
TRINITY_DN29311_c1_g2	0.000	0.000	0.000	0.000	0.000	0.000	0.000	0.000	0.308	0.000
TRINITY_DN293120_c0_g1	0.000	0.000	0.000	0.000	0.000	0.000	0.000	0.000	0.000	0.000
TRINITY_DN293120_c2_g1	0.000	0.000	1.462	0.000	0.000	0.000	0.000	0.764	0.471	0.000
TRINITY_DN293121_c0_g1	0.000	0.353	0.218	0.000	0.000	0.000	0.000	0.000	0.144	0.000
TRINITY_DN293124_c1_g1	0.000	0.000	0.000	0.000	0.000	0.000	0.000	0.000	0.000	0.000
TRINITY_DN293126_c0_g1	0.000	0.000	0.000	0.000	0.000	0.000	0.000	0.000	0.000	0.000
TRINITY_DN293127_c0_g1	0.000	0.000	0.000	0.000	0.000	0.000	0.000	0.000	0.000	0.000
TRINITY_DN293128_c0_g1	0.000	0.000	0.000	0.000	0.000	0.000	0.000	0.000	0.000	0.000
TRINITY_DN293129_c0_g1	0.000	0.000	0.000	0.000	0.000	0.000	0.000	0.000	0.000	0.000
TRINITY_DN29312_c0_g1	0.000	2.477	0.000	0.000	0.000	0.000	0.000	0.000	0.758	6.334
TRINITY_DN29312_c1_g1	0.000	0.000	0.000	0.000	0.000	2.331	0.000	0.000	0.492	0.000
TRINITY_DN29312_c1_g4	0.000	0.000	0.000	0.000	0.000	0.000	0.000	0.000	0.000	0.000
TRINITY_DN29312_c5_g1	0.000	0.000	0.000	0.239	0.000	0.000	0.000	0.000	0.000	0.000
TRINITY_DN293130_c1_g1	0.000	0.000	0.000	0.000	0.741	0.000	0.000	0.000	0.433	0.000
TRINITY_DN293130_c2_g1	0.000	0.000	0.000	0.000	0.427	0.000	2.029	0.000	0.250	0.000
TRINITY_DN293131_c0_g1	0.000	0.000	0.000	0.000	0.000	0.000	0.000	0.000	0.784	0.000
TRINITY_DN293131_c1_g1	0.000	0.000	0.000	0.000	0.000	0.000	0.000	2.733	0.000	0.000
TRINITY_DN293131_c2_g1	0.000	0.000	0.000	0.000	0.000	0.000	0.000	0.000	1.134	0.000
TRINITY_DN293132_c0_g1	0.000	0.000	1.068	0.000	0.000	0.000	2.832	0.000	0.000	0.000
TRINITY_DN293132_c0_g2	0.000	0.000	0.000	0.000	0.000	0.000	0.000	3.041	0.000	0.000
TRINITY_DN293132_c1_g1	0.000	0.000	0.000	0.000	0.000	0.000	0.000	0.000	0.365	0.000
TRINITY_DN293133_c0_g1	0.000	0.000	0.000	0.843	0.000	0.000	0.000	0.000	1.062	0.000
TRINITY_DN293133_c0_g2	0.000	0.000	1.210	0.000	0.000	0.000	0.000	0.000	0.798	0.000
TRINITY_DN293133_c3_g1	0.000	1.701	3.385	0.594	3.108	3.420	0.000	2.278	2.903	0.000
TRINITY_DN293134_c0_g1	0.000	0.000	0.000	0.000	1.288	0.000	0.000	2.359	0.377	0.000
TRINITY_DN293134_c1_g1	0.000	1.155	0.000	0.000	0.718	0.000	0.000	0.000	1.174	0.000
TRINITY_DN293134_c1_g2	0.000	0.000	0.000	0.000	0.102	0.000	2.814	0.000	0.000	0.000
TRINITY_DN293134_c2_g1	0.000	0.000	0.000	0.000	0.000	0.000	0.000	2.777	0.441	0.000
TRINITY_DN293137_c0_g2	0.000	0.103	0.266	0.037	0.113	0.000	0.000	0.000	0.045	0.381
TRINITY_DN293139_c0_g1	0.000	0.000	0.000	0.000	0.330	0.919	0.000	0.000	0.000	0.000
TRINITY_DN293139_c0_g2	0.000	0.000	0.000	0.000	0.000	0.000	0.000	0.000	0.473	0.000
TRINITY_DN293139_c1_g1	0.000	0.000	0.000	0.000	0.000	0.000	0.000	0.000	0.000	0.000
TRINITY_DN293139_c2_g1	0.000	0.000	0.000	0.692	0.000	0.000	0.000	0.000	0.423	0.000
TRINITY_DN293139_c3_g1	0.000	0.945	0.000	1.329	0.000	0.000	0.000	0.000	1.206	0.000
TRINITY_DN29313_c0_g1	0.000	0.000	0.000	0.269	0.150	0.000	0.000	1.886	0.000	0.000
TRINITY_DN29313_c0_g2	0.000	0.000	0.306	0.168	0.125	0.000	0.827	0.377	0.348	0.000
TRINITY_DN293140_c0_g1	0.000	0.000	1.231	0.000	0.000	0.632	0.000	3.712	0.737	0.000
TRINITY_DN293140_c2_g1	0.000	0.591	0.128	0.000	0.144	0.000	0.000	0.000	0.000	0.000
TRINITY_DN293141_c0_g1	0.000	0.000	0.000	0.000	0.000	0.000	0.000	0.000	0.355	0.000
TRINITY_DN293141_c0_g2	0.000	0.000	0.000	0.000	0.000	0.000	0.000	0.000	0.315	0.000
TRINITY_DN293141_c1_g1	0.000	0.000	0.000	0.280	0.000	0.000	1.380	0.000	0.218	0.000
TRINITY_DN293142_c0_g1	0.000	0.000	0.000	0.000	0.000	0.000	0.000	2.124	0.000	0.000
TRINITY_DN293144_c1_g1	0.000	0.000	1.543	0.000	0.000	0.000	0.000	0.000	0.000	0.000
TRINITY_DN293146_c0_g1	0.000	0.000	0.492	0.768	0.271	1.505	0.000	0.993	0.638	0.000
TRINITY_DN293146_c2_g2	0.000	0.000	0.000	0.000	0.000	0.000	0.000	0.000	0.000	0.000
TRINITY_DN293146_c4_g1	0.000	0.000	0.000	0.000	0.000	0.000	0.000	0.000	0.000	0.000
TRINITY_DN293146_c4_g2	0.000	0.000	0.000	0.000	0.000	0.000	0.000	0.000	0.000	0.000
TRINITY_DN293146_c4_g3	0.000	0.000	2.384	0.000	0.000	0.000	0.000	0.000	0.000	0.000
TRINITY_DN293146_c4_g4	0.000	0.000	0.000	0.000	0.000	0.000	0.000	0.000	0.000	0.000
TRINITY_DN293146_c4_g5	0.000	0.000	0.000	0.000	0.000	0.000	0.000	0.000	0.000	0.000
TRINITY_DN293146_c5_g1	0.000	0.000	0.423	0.000	0.000	0.646	0.000	0.000	0.137	0.000
TRINITY_DN293146_c6_g1	0.000	0.000	0.000	0.000	0.000	0.000	0.000	0.000	0.399	0.000
TRINITY_DN293146_c8_g1	0.000	0.000	0.000	0.000	0.000	0.000	0.000	0.000	0.000	0.000
TRINITY_DN293147_c1_g1	0.000	0.000	1.559	0.421	0.000	0.000	1.040	0.000	0.380	0.000
TRINITY_DN293147_c1_g2	0.000	2.954	0.969	0.000	0.000	0.000	0.000	0.000	0.314	0.000
TRINITY_DN293148_c1_g1	0.000	0.000	0.000	0.000	0.000	0.000	0.000	0.000	0.000	0.000
TRINITY_DN29314_c0_g1	0.000	0.000	0.136	0.000	0.000	0.000	0.000	0.000	0.000	0.000
TRINITY_DN29314_c0_g2	0.000	0.000	0.000	0.000	0.000	0.000	0.000	0.000	0.000	0.000
TRINITY_DN29314_c1_g1	0.000	0.000	0.000	0.000	0.000	0.000	0.000	0.000	0.000	0.000
TRINITY_DN29314_c2_g1	0.000	0.000	0.000	0.000	0.000	0.000	0.000	2.171	0.000	0.000
TRINITY_DN293150_c0_g2	0.000	0.000	1.113	0.000	0.000	0.000	0.000	0.000	0.000	0.000
TRINITY_DN293150_c1_g1	0.000	0.000	0.000	0.000	0.000	0.000	0.000	0.000	0.422	0.000
TRINITY_DN293151_c0_g1	0.000	0.000	0.000	0.000	0.000	0.000	0.000	0.989	0.000	0.000
TRINITY_DN293152_c0_g1	0.000	0.000	0.000	0.121	0.371	0.000	0.000	0.461	0.146	0.000
TRINITY_DN293152_c1_g1	0.000	0.000	0.000	0.000	0.000	0.000	0.000	0.000	0.000	0.000
TRINITY_DN293153_c0_g1	0.000	0.000	0.000	0.000	0.000	0.000	0.000	0.000	0.000	0.000
TRINITY_DN293154_c0_g1	0.000	0.000	0.000	0.000	0.727	0.000	0.000	0.000	0.000	0.000
TRINITY_DN293154_c0_g3	0.000	0.000	0.000	0.000	0.000	2.482	0.000	0.000	0.000	0.000
TRINITY_DN293155_c4_g1	0.000	0.000	0.000	0.000	0.579	0.000	0.000	0.000	0.000	0.000
TRINITY_DN293155_c6_g1	0.000	0.000	0.000	0.000	0.000	0.000	0.000	0.000	0.000	0.000
TRINITY_DN293156_c0_g1	0.000	0.000	0.000	0.000	0.000	0.000	0.000	0.000	0.000	0.000
TRINITY_DN293156_c2_g1	2.550	0.364	0.000	11.104	0.000	0.000	0.648	0.000	0.000	2.412
TRINITY_DN293157_c0_g1	0.000	0.000	0.000	0.000	0.000	0.000	0.000	0.000	0.000	0.000
TRINITY_DN293159_c2_g1	0.000	0.000	0.000	0.000	0.000	0.000	0.000	0.000	0.000	0.000
TRINITY_DN29315_c0_g1	0.000	0.621	0.000	0.440	0.266	0.213	0.000	0.000	0.140	0.000
TRINITY_DN29315_c0_g2	0.000	1.788	1.160	0.000	1.184	0.000	0.000	0.000	0.000	0.000
TRINITY_DN293161_c0_g1	0.000	0.000	0.000	0.000	0.000	0.000	0.000	0.000	0.000	0.000
TRINITY_DN293162_c0_g1	0.000	0.000	1.439	0.000	0.000	0.000	0.000	0.000	0.473	0.000
TRINITY_DN293162_c2_g1	0.000	0.877	0.000	0.309	0.000	0.380	0.000	0.000	0.165	3.621
TRINITY_DN293162_c2_g2	0.000	0.000	0.000	0.000	0.596	0.000	0.000	0.000	0.351	0.000
TRINITY_DN293162_c4_g1	0.000	0.000	0.000	0.000	0.911	0.000	0.000	0.000	0.000	0.000
TRINITY_DN293163_c0_g1	0.000	0.000	0.000	0.000	0.000	1.394	0.000	0.000	0.591	0.000
TRINITY_DN293163_c1_g1	0.000	0.511	0.000	0.181	0.555	1.019	2.681	0.000	0.000	0.000
TRINITY_DN293163_c1_g2	0.000	0.000	0.000	0.000	0.719	0.000	0.000	0.000	0.000	0.000
TRINITY_DN293163_c3_g1	0.000	0.000	0.000	0.000	0.000	0.000	0.000	0.000	0.000	0.000
TRINITY_DN293163_c6_g1	0.000	0.000	0.000	0.578	0.000	0.000	5.705	0.000	0.000	0.000
TRINITY_DN293163_c8_g1	0.000	0.000	0.000	0.000	0.000	0.000	0.000	0.000	0.000	0.000
TRINITY_DN293165_c0_g1	0.000	0.000	3.310	0.000	0.000	0.000	0.000	0.000	1.638	0.000
TRINITY_DN293165_c0_g2	0.000	0.000	0.000	0.000	0.000	0.000	0.000	0.000	0.000	0.000
TRINITY_DN293166_c1_g1	0.000	0.000	4.248	4.564	3.697	3.276	0.000	0.000	1.037	0.000
TRINITY_DN293166_c4_g1	0.000	7.245	0.000	1.686	2.662	2.429	0.000	0.000	2.067	0.000
TRINITY_DN29316_c0_g1	0.000	1.936	0.000	0.961	0.702	0.000	0.000	0.000	1.617	0.000
TRINITY_DN29316_c1_g1	0.000	4.623	1.371	0.511	0.000	0.000	0.000	0.000	1.191	0.000
TRINITY_DN293170_c0_g1	0.000	0.000	0.000	0.645	0.000	1.860	0.000	0.000	0.000	0.000
TRINITY_DN293170_c1_g1	0.000	0.000	0.000	0.000	0.393	0.000	0.000	0.000	0.000	0.000
TRINITY_DN293170_c2_g1	0.000	0.000	0.000	0.000	0.000	0.000	0.000	0.000	0.000	0.000
TRINITY_DN293171_c0_g1	0.000	0.000	0.000	0.551	0.576	0.000	0.000	0.000	0.000	0.000
TRINITY_DN293175_c0_g1	0.000	0.000	0.000	0.000	0.000	0.000	0.000	0.000	0.490	0.000
TRINITY_DN293175_c0_g2	0.000	0.000	0.986	0.000	0.000	0.000	0.000	0.000	0.000	0.000
TRINITY_DN293175_c0_g3	0.000	0.000	3.314	0.553	0.000	0.000	0.000	0.000	0.000	0.000
TRINITY_DN293175_c4_g1	0.000	0.000	0.000	0.000	0.000	5.410	0.000	0.000	0.000	0.000
TRINITY_DN293177_c1_g1	0.000	0.901	0.882	0.000	0.326	0.000	0.000	0.604	0.869	0.000
TRINITY_DN293177_c3_g1	0.000	2.209	0.000	0.000	0.000	0.000	0.000	0.000	0.469	0.000
TRINITY_DN293177_c5_g1	0.000	0.000	0.000	0.000	0.000	0.000	0.000	0.000	0.000	0.000
TRINITY_DN293179_c0_g1	0.000	0.000	0.000	0.000	0.000	0.000	0.000	0.000	0.000	0.000
TRINITY_DN293179_c1_g1	0.000	0.000	0.558	0.616	0.000	0.000	0.000	0.000	0.000	0.000
TRINITY_DN293179_c2_g1	0.000	0.000	0.000	0.000	0.000	0.473	0.000	0.636	0.610	0.000
TRINITY_DN293179_c4_g1	0.000	0.000	0.000	0.356	0.000	0.000	0.000	0.000	0.000	0.000
TRINITY_DN293179_c6_g1	0.000	0.000	0.000	0.000	0.000	2.205	0.000	2.960	1.406	0.000
TRINITY_DN29317_c0_g1	0.000	0.000	0.000	0.000	0.990	0.000	0.000	0.000	0.000	0.000
TRINITY_DN29317_c0_g2	0.000	0.000	0.000	0.000	0.000	0.000	0.000	0.000	0.000	0.000
TRINITY_DN293181_c0_g1	0.000	0.000	0.000	0.000	0.000	0.000	0.609	0.000	0.075	0.637
TRINITY_DN293182_c0_g1	2.525	0.000	1.690	0.427	0.995	1.492	0.872	1.321	1.080	0.000
TRINITY_DN293182_c3_g1	0.000	0.000	0.000	0.000	0.000	0.000	0.000	0.000	0.000	0.000
TRINITY_DN293183_c0_g1	0.000	0.000	0.000	0.000	0.000	0.000	0.000	0.000	0.167	0.000
TRINITY_DN293183_c2_g1	0.000	0.000	0.000	0.000	0.000	1.178	0.000	0.000	0.249	0.000
TRINITY_DN293183_c3_g1	0.000	0.000	1.089	0.586	0.000	0.000	0.000	0.000	0.000	0.000
TRINITY_DN293184_c0_g1	0.000	0.000	0.000	0.000	0.000	0.000	0.000	0.000	0.000	0.000
TRINITY_DN293185_c0_g1	2.850	0.000	0.000	0.000	0.000	0.000	0.000	0.000	0.079	0.000
TRINITY_DN293185_c0_g2	0.000	0.000	0.467	0.000	0.000	0.000	0.000	0.000	0.000	0.000
TRINITY_DN293189_c0_g1	0.000	0.000	0.000	0.000	0.000	0.000	0.000	0.000	0.101	0.000
TRINITY_DN29318_c0_g1	0.000	0.000	5.975	0.482	1.063	0.902	0.729	1.297	0.583	4.895
TRINITY_DN293190_c0_g1	0.000	0.000	0.000	0.000	0.000	0.000	0.000	0.000	0.000	0.000
TRINITY_DN293191_c0_g1	0.000	2.353	0.000	0.000	0.000	0.000	0.000	3.185	0.000	0.000
TRINITY_DN293192_c0_g1	0.000	0.000	0.000	0.000	0.576	0.000	0.000	0.000	0.000	0.000
TRINITY_DN293193_c0_g1	0.000	0.000	0.000	0.000	0.000	0.000	0.000	0.000	0.176	0.000
TRINITY_DN293194_c0_g1	0.000	0.000	0.000	0.000	0.000	0.000	0.000	0.000	0.701	17.613
TRINITY_DN293194_c0_g2	0.000	0.649	0.000	0.919	2.589	0.000	0.000	1.723	1.519	0.000
TRINITY_DN293194_c0_g3	0.000	0.000	0.000	0.000	1.281	0.328	0.582	0.899	0.401	0.000
TRINITY_DN293194_c0_g4	0.000	0.000	1.062	0.000	0.000	0.000	0.000	0.000	0.000	0.000
TRINITY_DN293194_c3_g1	0.000	0.000	0.000	0.000	0.000	0.000	0.000	0.000	0.000	0.000
TRINITY_DN293194_c4_g1	0.000	0.000	0.000	0.914	0.000	0.000	0.000	0.000	0.562	0.000
TRINITY_DN293194_c5_g1	0.000	0.000	0.300	0.326	0.000	0.457	0.000	0.000	0.098	1.653
TRINITY_DN293195_c0_g1	0.000	0.000	0.680	0.000	0.000	0.000	0.000	0.000	0.441	0.000
TRINITY_DN293197_c0_g1	0.000	0.000	0.000	0.000	0.000	0.000	0.000	0.000	0.000	0.000
TRINITY_DN293199_c1_g1	0.000	0.344	0.448	0.000	0.624	0.340	0.000	0.000	0.074	0.000
TRINITY_DN29319_c0_g1	0.000	0.000	0.000	0.000	0.000	0.000	0.000	0.000	0.000	0.000
TRINITY_DN29319_c1_g2	0.000	1.681	0.000	0.397	0.811	1.120	0.000	0.000	0.286	0.000
TRINITY_DN29319_c3_g1	0.000	0.000	0.000	0.850	0.000	0.000	0.000	0.000	0.522	0.000
TRINITY_DN29319_c4_g1	0.000	0.000	0.000	0.000	0.000	0.000	5.174	0.000	0.320	0.000
TRINITY_DN29319_c5_g1	0.000	0.000	0.000	0.000	0.000	0.000	0.000	0.000	0.000	0.000
TRINITY_DN29319_c6_g1	0.000	0.663	2.608	1.407	2.159	0.000	1.159	0.000	1.783	0.000
TRINITY_DN2931_c0_g1	0.000	0.000	0.000	0.000	0.719	0.000	4.172	0.000	0.000	0.000
TRINITY_DN2931_c0_g2	0.000	0.000	0.000	0.000	0.000	0.000	0.000	0.000	0.000	0.000
TRINITY_DN293200_c0_g1	0.000	0.000	0.000	0.000	0.000	0.000	0.000	0.000	0.499	0.000
TRINITY_DN293201_c0_g1	0.000	0.000	0.000	0.000	0.000	0.000	0.000	0.000	0.246	0.000
TRINITY_DN293201_c1_g1	0.000	0.000	0.000	0.000	0.000	0.000	0.000	0.000	0.000	0.000
TRINITY_DN293202_c1_g1	0.000	0.000	0.000	0.000	0.000	1.236	0.000	0.000	0.000	0.000
TRINITY_DN293203_c0_g1	0.000	0.000	0.000	0.000	0.000	2.467	0.000	0.000	0.000	0.000
TRINITY_DN293206_c0_g1	0.000	1.178	0.000	0.000	0.000	0.000	4.058	0.000	0.003	0.000
TRINITY_DN293206_c0_g2	0.000	0.000	0.382	0.827	1.056	0.000	0.000	0.776	0.248	0.000
TRINITY_DN293207_c1_g1	0.000	0.173	0.113	0.000	0.000	0.340	0.000	0.000	0.188	0.000
TRINITY_DN293207_c2_g2	0.000	0.000	1.626	0.000	0.000	5.038	0.000	0.000	0.000	0.000
TRINITY_DN293207_c3_g1	0.000	7.301	1.584	0.000	0.000	0.000	0.000	0.000	0.000	0.000
TRINITY_DN293207_c3_g2	0.000	0.000	0.000	0.000	0.000	0.000	0.000	0.000	0.000	0.000
TRINITY_DN293207_c3_g4	0.000	0.000	0.000	0.000	0.000	0.000	0.000	1.285	0.413	0.000
TRINITY_DN293207_c5_g1	0.000	0.000	0.000	0.000	0.000	0.000	0.000	0.000	0.000	0.000
TRINITY_DN293207_c8_g1	0.000	0.000	0.000	0.000	0.000	0.000	0.000	0.000	0.499	0.000
TRINITY_DN29320_c0_g1	0.000	0.000	3.003	0.808	0.000	0.000	0.000	0.000	0.000	0.000
TRINITY_DN29320_c0_g2	0.000	0.000	0.000	0.000	0.000	0.000	0.000	0.000	0.000	0.000
TRINITY_DN29320_c0_g3	0.000	0.000	1.146	0.000	0.316	0.000	0.000	0.000	0.000	0.000
TRINITY_DN293210_c0_g1	0.000	0.000	0.000	0.000	0.451	0.000	0.000	0.000	0.265	0.000
TRINITY_DN293211_c0_g1	0.000	0.000	0.000	0.089	0.000	0.000	0.000	0.000	0.000	0.000
TRINITY_DN293212_c0_g1	0.000	0.000	0.000	0.000	0.000	0.000	0.000	0.000	0.124	0.000
TRINITY_DN293213_c1_g1	0.000	0.000	0.000	0.297	0.000	0.848	0.000	0.000	0.359	0.000
TRINITY_DN293214_c0_g1	0.000	0.000	0.000	0.781	0.000	0.000	1.288	0.000	0.471	0.000
TRINITY_DN293214_c0_g2	0.000	0.000	0.000	0.000	0.000	0.000	0.000	0.000	0.000	0.000
TRINITY_DN293214_c0_g3	0.000	0.000	3.185	0.000	1.222	3.276	0.000	2.187	0.696	0.000
TRINITY_DN293216_c0_g1	0.000	0.000	2.336	0.000	0.000	0.000	0.000	0.000	0.000	0.000
TRINITY_DN293216_c0_g2	0.000	0.000	0.000	0.000	0.000	0.000	0.000	0.000	0.083	0.000
TRINITY_DN293216_c1_g1	0.000	0.000	0.000	0.000	0.000	0.000	0.000	0.000	0.000	0.000
TRINITY_DN293216_c2_g2	0.000	0.000	0.000	0.000	0.721	0.000	0.000	0.000	0.000	0.000
TRINITY_DN293216_c5_g1	0.000	0.000	0.000	0.826	0.000	0.000	0.000	0.000	0.000	0.000
TRINITY_DN293216_c8_g1	0.000	0.000	0.000	0.000	0.000	0.000	0.000	0.000	0.000	0.000
TRINITY_DN293216_c9_g1	0.000	0.000	0.000	0.000	0.000	0.000	0.000	0.000	0.000	0.000
TRINITY_DN293217_c0_g1	0.000	0.000	0.000	0.000	0.322	0.000	0.000	0.000	0.000	0.000
TRINITY_DN293219_c0_g1	0.000	0.000	0.000	0.000	0.000	0.000	0.000	0.000	0.000	0.000
TRINITY_DN293219_c0_g3	0.000	0.000	0.000	0.284	0.000	0.398	0.000	0.000	0.086	0.000
TRINITY_DN293219_c2_g1	0.000	0.000	0.000	0.437	0.340	0.000	0.000	0.000	0.066	0.000
TRINITY_DN29321_c11_g1	0.000	0.000	0.000	0.655	0.000	0.000	0.000	0.000	0.000	0.000
TRINITY_DN29321_c1_g1	0.000	0.000	8.500	0.000	0.000	0.000	12.526	0.000	0.780	0.000
TRINITY_DN29321_c2_g1	0.000	0.000	1.638	0.279	0.285	0.000	0.000	0.000	0.000	0.000
TRINITY_DN29321_c3_g1	0.000	0.136	1.370	0.687	0.812	0.161	0.533	0.282	0.732	0.000
TRINITY_DN29321_c4_g1	0.000	0.000	0.000	0.000	0.000	0.000	0.000	0.000	0.000	0.000
TRINITY_DN29321_c5_g1	0.000	0.000	0.395	0.863	0.552	0.000	0.533	1.238	0.196	0.000
TRINITY_DN29321_c6_g1	0.000	0.000	2.269	0.000	0.000	0.000	0.000	0.000	0.000	0.000
TRINITY_DN29321_c7_g1	0.000	0.000	2.913	0.000	0.000	0.000	0.000	0.000	1.231	0.000
TRINITY_DN29321_c8_g1	0.000	0.648	0.000	0.609	0.547	0.609	0.172	0.000	0.414	0.000
TRINITY_DN29321_c9_g1	0.000	0.000	0.411	0.889	0.000	0.000	1.097	0.000	0.267	0.000
TRINITY_DN293221_c0_g1	0.000	0.000	0.000	0.000	1.486	0.000	0.000	0.000	0.000	0.000
TRINITY_DN293222_c0_g1	0.000	0.000	0.000	0.000	1.408	0.000	0.000	0.000	0.000	0.000
TRINITY_DN293222_c1_g1	0.000	0.000	0.348	0.189	0.000	0.000	0.000	0.000	0.000	0.000
TRINITY_DN293223_c0_g1	0.000	0.000	0.000	0.000	0.000	0.000	0.000	0.000	0.000	0.000
TRINITY_DN293224_c0_g1	0.000	0.000	0.000	0.000	0.000	0.000	4.270	0.000	0.164	0.000
TRINITY_DN293225_c0_g1	7.908	5.098	9.379	3.937	12.190	7.192	12.339	10.783	8.871	7.330
TRINITY_DN293226_c1_g1	0.000	0.000	0.000	0.000	0.000	0.000	0.000	0.000	0.000	0.000
TRINITY_DN293226_c4_g1	11.552	0.000	6.901	0.000	0.000	5.046	8.215	6.749	0.000	0.000
TRINITY_DN293226_c5_g1	0.131	7.910	0.042	6.518	7.554	0.009	0.082	0.061	12.157	4.521
TRINITY_DN293228_c1_g1	0.000	0.000	0.000	0.000	0.000	0.000	0.000	0.000	0.000	0.000
TRINITY_DN293229_c0_g1	0.000	0.000	0.000	0.000	0.409	0.000	0.000	0.000	0.000	0.000
TRINITY_DN293229_c0_g2	0.000	0.000	0.000	0.000	0.000	0.000	0.000	0.000	0.220	0.000
TRINITY_DN293229_c1_g1	0.000	0.000	0.000	0.000	0.000	0.000	0.000	0.000	0.000	0.000
TRINITY_DN29322_c0_g1	0.000	0.000	0.000	2.212	0.671	0.000	0.000	0.000	0.478	0.000
TRINITY_DN29322_c0_g2	0.000	1.156	3.408	3.037	0.576	2.135	0.000	1.827	0.712	0.000
TRINITY_DN293230_c0_g1	5.348	0.000	0.000	1.967	2.062	1.394	1.214	0.000	0.148	5.004
TRINITY_DN293231_c0_g1	0.000	0.000	0.000	0.000	0.000	0.000	0.000	0.000	0.307	0.000
TRINITY_DN293232_c0_g1	1.113	1.545	2.823	2.304	2.162	3.592	2.226	0.976	0.368	0.519
TRINITY_DN293233_c0_g1	0.000	0.000	0.751	0.800	0.000	0.000	0.000	0.000	0.000	0.000
TRINITY_DN293236_c0_g1	0.000	0.000	0.000	0.000	0.000	0.000	0.000	0.000	0.000	0.000
TRINITY_DN293238_c0_g1	0.000	0.000	0.000	0.000	0.000	3.468	0.000	0.000	0.751	0.000
TRINITY_DN293238_c0_g3	0.000	0.000	0.000	0.000	0.000	0.000	0.000	0.000	0.000	0.000
TRINITY_DN293238_c1_g1	0.000	0.000	0.000	0.914	0.000	7.907	0.000	0.000	0.000	0.000
TRINITY_DN29323_c0_g1	0.000	0.000	0.000	0.000	0.000	0.000	0.000	0.000	0.000	0.000
TRINITY_DN29323_c0_g2	0.000	0.724	0.623	0.685	0.528	0.631	1.410	0.444	0.279	0.000
TRINITY_DN293240_c0_g1	0.000	0.000	0.000	0.000	1.241	0.000	0.000	0.000	0.000	0.000
TRINITY_DN293240_c1_g1	0.000	0.000	0.000	0.000	0.000	0.000	0.000	0.000	0.000	0.000
TRINITY_DN293241_c0_g1	0.000	0.000	0.000	0.000	0.456	0.000	0.000	0.000	0.269	0.000
TRINITY_DN293243_c0_g1	0.000	0.000	0.000	0.000	0.000	0.000	0.000	0.000	0.000	0.000
TRINITY_DN293244_c0_g1	0.000	0.233	1.513	0.471	1.053	0.460	0.409	1.279	0.555	0.000
TRINITY_DN293244_c2_g1	0.000	0.000	0.000	0.000	0.000	0.000	0.000	0.000	0.000	0.000
TRINITY_DN293244_c3_g1	0.000	0.000	0.000	0.000	0.000	0.000	0.000	0.000	0.000	0.000
TRINITY_DN293246_c0_g1	0.000	0.000	0.000	0.000	0.000	0.000	0.000	0.000	0.000	0.000
TRINITY_DN293247_c10_g1	0.000	0.000	0.000	0.000	0.000	0.000	0.000	0.000	0.000	0.000
TRINITY_DN293247_c2_g1	0.000	0.000	0.000	1.024	0.352	0.000	0.000	1.285	1.446	0.000
TRINITY_DN293247_c6_g1	0.000	0.000	0.000	0.000	0.107	0.000	0.000	0.402	0.318	0.000
TRINITY_DN293247_c7_g1	0.000	0.000	0.000	0.000	0.000	0.000	0.000	0.000	0.706	0.000
TRINITY_DN293247_c9_g1	0.000	0.000	0.000	0.000	0.000	2.243	0.000	0.000	0.000	0.000
TRINITY_DN293248_c0_g1	0.000	0.000	0.000	0.808	0.000	0.000	0.000	0.000	0.494	0.000
TRINITY_DN293249_c0_g1	0.000	0.000	0.000	0.000	0.000	0.000	0.000	0.000	0.224	0.000
TRINITY_DN29324_c0_g2	2.060	0.526	0.856	0.375	0.192	0.520	0.000	0.000	0.293	0.961
TRINITY_DN29324_c0_g3	12.364	0.000	0.000	0.000	0.000	0.000	0.000	0.000	0.332	0.000
TRINITY_DN29324_c0_g5	0.000	0.000	0.000	0.295	0.000	0.000	0.000	0.000	0.000	0.000
TRINITY_DN29324_c0_g6	0.000	0.478	0.000	0.678	0.000	0.000	0.000	0.000	0.307	0.000
TRINITY_DN29324_c1_g1	0.000	0.459	1.267	0.209	0.000	0.000	0.000	0.000	0.282	0.000
TRINITY_DN29324_c5_g1	0.000	0.000	0.000	0.000	0.000	0.000	0.000	0.000	0.511	0.000
TRINITY_DN29324_c7_g1	0.000	0.000	0.000	0.000	0.000	0.000	0.000	0.000	0.000	0.000
TRINITY_DN293250_c0_g1	0.000	0.000	1.865	0.000	0.520	0.000	0.000	0.000	0.610	5.095
TRINITY_DN293251_c0_g1	0.000	0.000	0.000	0.000	0.000	1.834	0.000	0.000	0.000	0.000
TRINITY_DN293252_c0_g1	0.000	0.000	0.000	0.000	0.000	2.243	0.000	0.000	0.476	0.000
TRINITY_DN293252_c2_g1	0.000	0.000	1.249	0.000	0.687	0.000	0.000	0.000	0.000	0.000
TRINITY_DN293253_c0_g1	0.000	0.000	0.754	0.402	0.000	0.000	0.000	0.000	0.000	0.000
TRINITY_DN293253_c0_g2	0.000	1.420	0.000	0.269	0.000	0.000	0.000	0.000	0.000	0.000
TRINITY_DN293253_c0_g3	0.000	0.000	0.000	0.000	0.730	1.998	0.000	0.000	0.000	0.000
TRINITY_DN293253_c1_g1	0.000	0.000	0.000	0.000	1.910	0.000	0.000	0.000	0.000	0.000
TRINITY_DN293253_c1_g2	0.000	0.000	0.000	0.000	0.000	0.000	0.000	0.000	0.142	0.000
TRINITY_DN293255_c0_g1	0.000	0.000	0.000	0.000	0.000	0.000	0.000	0.000	0.000	0.000
TRINITY_DN293255_c1_g1	0.000	0.000	0.000	0.000	0.000	0.000	0.000	0.000	0.000	0.000
TRINITY_DN293256_c0_g1	0.000	0.000	0.000	0.000	0.000	0.000	0.000	0.000	0.000	0.000
TRINITY_DN293256_c1_g1	0.000	0.000	0.000	0.000	0.000	0.000	0.000	0.000	0.000	0.000
TRINITY_DN293257_c0_g1	0.000	0.000	0.000	0.000	0.000	0.000	0.000	0.000	0.000	0.000
TRINITY_DN293257_c0_g2	0.000	0.000	0.000	0.464	0.712	0.000	0.000	0.000	0.280	0.000
TRINITY_DN293257_c0_g3	0.000	0.000	0.000	0.386	0.000	0.000	0.000	0.000	0.235	0.000
TRINITY_DN293258_c0_g1	0.000	0.000	0.000	0.760	0.395	0.000	0.000	0.000	0.000	0.000
TRINITY_DN293259_c0_g1	0.000	0.000	10.392	0.000	0.000	0.000	0.000	0.000	0.000	0.000
TRINITY_DN293259_c1_g1	0.000	0.000	0.000	0.000	0.609	0.000	0.000	0.000	1.066	5.949
TRINITY_DN29325_c0_g1	0.000	0.000	0.000	2.509	0.000	0.000	0.000	3.245	1.024	0.000
TRINITY_DN29325_c1_g1	0.000	0.000	0.000	0.000	0.000	1.123	0.000	0.000	0.000	0.000
TRINITY_DN293260_c0_g1	5.406	0.000	0.000	0.000	0.000	0.000	2.455	0.000	0.000	0.000
TRINITY_DN293261_c0_g1	0.000	0.000	0.422	0.461	0.118	0.964	0.000	0.440	0.000	2.356
TRINITY_DN293261_c1_g1	0.000	0.000	0.000	0.000	0.000	0.000	0.000	0.712	0.456	0.000
TRINITY_DN293261_c2_g1	0.000	0.000	1.362	0.124	0.507	0.691	0.000	0.000	0.000	0.000
TRINITY_DN293262_c0_g2	0.000	0.000	0.000	0.000	0.000	0.000	0.000	0.000	0.000	0.000
TRINITY_DN293262_c0_g3	0.000	0.000	0.000	0.334	0.000	0.000	0.000	1.165	0.000	0.000
TRINITY_DN293262_c3_g1	0.000	0.000	0.000	0.420	0.000	2.420	0.000	0.000	0.000	0.000
TRINITY_DN293262_c3_g2	0.000	0.000	0.000	0.000	0.445	0.000	0.000	0.817	0.000	0.000
TRINITY_DN293262_c4_g1	0.000	0.000	0.000	0.000	0.000	0.000	0.000	0.000	0.000	0.000
TRINITY_DN293263_c0_g1	0.000	0.000	0.000	0.545	0.000	0.000	0.000	0.000	0.164	0.000
TRINITY_DN293266_c0_g1	0.000	0.000	0.000	0.000	0.000	0.000	0.000	0.000	0.000	0.000
TRINITY_DN293267_c1_g1	0.000	2.240	0.000	0.000	0.000	0.000	3.812	0.000	0.000	0.000
TRINITY_DN293267_c1_g3	0.000	0.000	0.000	0.000	0.000	0.000	0.000	0.000	0.000	0.000
TRINITY_DN293267_c1_g5	0.000	0.000	0.000	0.000	0.609	0.000	0.000	0.000	0.355	0.000
TRINITY_DN293268_c0_g2	0.000	0.000	0.000	0.895	0.000	0.000	0.000	0.000	0.000	0.000
TRINITY_DN29326_c0_g1	8.364	3.058	0.000	1.465	0.265	0.000	0.000	0.000	0.505	8.271
TRINITY_DN29326_c0_g2	0.000	1.971	3.723	0.180	0.288	0.000	0.000	0.000	0.408	0.000
TRINITY_DN29326_c1_g1	0.000	0.000	0.000	0.000	0.000	2.539	0.000	0.000	0.000	0.000
TRINITY_DN29326_c1_g2	0.000	0.000	0.000	0.000	0.000	0.000	0.000	0.000	0.000	0.000
TRINITY_DN29326_c2_g1	0.000	0.000	0.000	0.000	0.547	0.000	0.000	0.000	0.320	0.000
TRINITY_DN29326_c3_g1	0.000	0.000	0.000	0.000	0.000	0.000	0.000	0.000	0.000	0.000
TRINITY_DN29326_c3_g2	0.000	0.000	0.000	0.000	0.000	0.000	0.000	0.000	0.365	0.000
TRINITY_DN29326_c3_g3	0.000	0.000	0.000	0.000	0.000	0.000	0.000	0.000	0.000	0.000
TRINITY_DN293270_c0_g1	0.000	0.000	1.440	0.384	0.399	0.000	0.000	0.000	0.000	0.000
TRINITY_DN293270_c0_g4	0.000	0.000	0.000	0.000	0.000	1.133	0.503	0.000	0.000	0.000
TRINITY_DN293270_c1_g1	0.000	0.000	0.000	0.000	0.405	0.000	0.000	0.000	0.000	0.000
TRINITY_DN293271_c0_g1	0.000	0.000	0.000	0.000	0.000	0.000	0.000	0.000	0.000	0.000
TRINITY_DN293271_c1_g1	0.000	0.000	0.000	0.000	0.000	0.000	0.000	0.000	0.000	0.000
TRINITY_DN293276_c0_g1	0.000	0.000	0.000	0.000	0.000	0.000	0.000	0.000	0.000	0.000
TRINITY_DN293276_c0_g2	0.000	1.010	0.000	0.709	0.000	0.000	0.000	0.000	0.000	0.000
TRINITY_DN293276_c1_g1	0.000	0.000	0.000	0.000	0.000	0.000	0.000	0.000	0.000	0.000
TRINITY_DN293276_c2_g1	0.000	0.000	0.000	0.182	0.000	0.000	0.000	0.000	0.000	0.000
TRINITY_DN293277_c0_g1	0.000	0.000	0.000	0.000	0.000	0.964	0.000	0.000	0.406	0.000
TRINITY_DN29327_c0_g1	0.000	0.000	0.000	0.000	0.000	0.000	0.332	0.000	0.205	0.000
TRINITY_DN29327_c0_g2	0.000	0.000	0.000	1.001	0.000	0.000	0.000	0.000	0.000	0.000
TRINITY_DN29327_c1_g1	0.000	0.000	0.000	0.000	0.000	0.000	0.000	0.000	0.000	7.721
TRINITY_DN29327_c2_g1	0.000	0.000	0.184	0.605	0.310	1.681	0.000	0.000	0.061	0.000
TRINITY_DN29327_c3_g1	0.000	0.000	0.000	0.000	0.000	0.000	0.000	0.000	0.000	0.000
TRINITY_DN293280_c1_g1	12.860	0.000	2.109	0.000	0.000	0.000	0.000	2.171	0.691	0.000
TRINITY_DN293280_c4_g1	0.000	0.000	0.000	0.000	0.000	0.000	0.000	0.000	0.000	0.000
TRINITY_DN293281_c1_g1	0.000	0.000	0.000	0.000	0.357	0.000	0.000	0.000	0.000	0.000
TRINITY_DN293282_c0_g1	0.000	0.000	0.441	0.238	0.243	0.675	0.000	0.000	0.287	2.419
TRINITY_DN293283_c0_g2	0.000	0.000	0.000	0.000	0.000	0.000	0.000	0.000	0.591	0.000
TRINITY_DN293284_c0_g1	0.000	0.000	0.000	0.000	0.000	0.000	0.000	0.000	0.000	0.000
TRINITY_DN293285_c1_g1	0.000	0.000	0.000	0.000	0.000	0.000	0.000	0.000	0.000	0.000
TRINITY_DN293287_c0_g1	0.000	0.000	2.589	0.000	0.000	0.000	0.000	0.000	0.000	0.000
TRINITY_DN293287_c0_g3	0.000	2.305	0.000	0.402	0.000	0.000	0.000	0.000	0.000	0.000
TRINITY_DN293287_c1_g1	0.000	0.000	0.000	0.000	0.000	1.834	0.000	0.000	0.000	0.000
TRINITY_DN29328_c0_g1	0.000	0.000	1.394	0.000	0.000	0.000	0.000	0.000	0.000	0.000
TRINITY_DN29328_c0_g2	0.000	0.000	0.000	0.000	0.000	0.000	0.000	0.000	0.000	0.000
TRINITY_DN293291_c0_g1	0.000	0.000	0.000	0.000	0.000	0.000	0.000	0.000	0.578	0.000
TRINITY_DN293291_c1_g1	0.000	0.000	0.000	0.160	0.000	0.000	0.789	0.000	0.096	0.000
TRINITY_DN293292_c0_g1	0.000	0.000	0.000	0.000	0.000	0.000	0.000	1.816	0.000	0.000
TRINITY_DN293293_c0_g1	0.000	0.000	0.000	0.000	1.983	2.715	4.600	0.000	1.740	9.661
TRINITY_DN293294_c0_g1	0.000	0.000	0.000	0.000	0.000	0.000	0.000	0.000	0.126	0.000
TRINITY_DN293295_c0_g1	0.000	0.000	0.000	0.000	0.000	0.000	0.000	0.000	0.000	0.000
TRINITY_DN293296_c0_g1	0.000	0.000	0.000	0.000	0.000	0.000	0.000	0.000	0.000	0.000
TRINITY_DN293297_c0_g1	0.000	0.000	0.000	0.000	0.000	0.000	0.000	0.000	0.000	0.000
TRINITY_DN293298_c0_g1	0.000	0.000	0.000	0.000	0.000	0.000	0.000	0.000	0.000	0.000
TRINITY_DN29329_c0_g1	0.000	0.000	0.000	0.000	0.000	0.000	0.000	0.000	0.387	0.000
TRINITY_DN293303_c0_g1	0.000	0.000	0.000	0.000	0.000	0.000	0.000	0.000	0.000	3.168
TRINITY_DN293303_c2_g1	0.000	0.000	0.531	0.000	0.000	2.440	0.000	0.000	0.000	0.000
TRINITY_DN293304_c0_g1	0.000	0.000	0.000	0.000	0.000	0.000	0.000	2.777	0.000	0.000
TRINITY_DN293304_c1_g1	0.000	0.000	0.000	0.000	0.000	0.000	0.000	0.000	0.000	0.000
TRINITY_DN293304_c1_g2	0.000	0.000	0.000	0.000	2.661	0.000	0.000	0.000	0.000	0.000
TRINITY_DN293305_c0_g1	0.000	0.000	0.000	0.000	0.990	0.000	0.000	0.000	0.170	0.000
TRINITY_DN293305_c0_g2	0.000	0.000	0.000	0.000	0.000	0.000	0.000	0.000	0.000	0.000
TRINITY_DN293305_c1_g1	0.000	0.000	0.000	0.000	0.000	0.000	0.000	0.000	0.000	0.000
TRINITY_DN293305_c1_g2	0.000	0.000	0.000	0.000	0.000	0.000	0.000	0.000	0.508	0.000
TRINITY_DN293305_c2_g1	0.000	0.000	0.000	1.865	0.000	0.000	3.132	0.000	0.000	0.000
TRINITY_DN293307_c0_g1	0.000	0.000	0.325	0.000	0.182	0.000	0.000	0.000	0.000	0.000
TRINITY_DN293307_c3_g1	0.000	0.000	0.000	0.000	0.000	0.000	0.000	0.000	0.000	0.000
TRINITY_DN293308_c0_g1	0.000	0.000	0.000	0.000	0.000	0.000	0.000	0.000	1.207	0.000
TRINITY_DN293309_c0_g1	0.000	0.000	0.000	0.000	0.000	0.000	0.000	0.000	0.000	0.000
TRINITY_DN293309_c2_g4	0.000	0.000	0.000	0.154	0.157	0.000	0.000	0.000	0.093	0.000
TRINITY_DN293309_c2_g7	0.000	0.000	0.000	0.510	0.000	0.000	0.000	0.000	0.000	0.000
TRINITY_DN293309_c2_g8	0.000	0.000	0.000	0.641	0.000	0.000	0.000	0.000	0.000	0.000
TRINITY_DN293309_c3_g1	0.000	0.000	0.000	0.000	0.000	0.000	0.000	0.000	0.000	0.000
TRINITY_DN293309_c3_g2	0.000	0.000	0.000	0.000	0.000	0.000	0.000	0.000	0.000	0.000
TRINITY_DN293309_c5_g1	0.000	1.671	0.000	0.000	0.431	0.000	0.000	0.000	0.191	0.000
TRINITY_DN293309_c6_g1	0.000	0.000	1.314	0.000	0.741	0.000	0.000	0.000	0.000	0.000
TRINITY_DN29330_c0_g1	0.000	0.000	0.000	0.497	0.000	0.000	2.085	0.000	0.305	0.000
TRINITY_DN29330_c0_g2	0.000	0.000	0.000	0.000	0.000	0.000	0.000	0.000	0.233	0.000
TRINITY_DN29330_c0_g3	0.000	0.000	0.000	0.000	0.000	0.000	0.000	0.000	0.000	0.000
TRINITY_DN29330_c0_g4	0.000	0.000	1.478	0.000	0.327	0.934	0.000	0.000	0.222	3.221
TRINITY_DN293311_c0_g1	0.000	0.000	1.276	0.686	0.000	0.000	0.000	0.000	0.420	0.000
TRINITY_DN293311_c0_g2	0.000	0.000	0.000	0.000	0.000	2.186	0.000	0.000	0.000	0.000
TRINITY_DN293311_c2_g1	0.000	0.000	0.000	0.000	0.000	0.714	0.000	0.000	0.000	0.000
TRINITY_DN293311_c3_g1	0.000	0.000	0.000	0.000	0.000	0.000	0.000	0.000	0.000	0.000
TRINITY_DN293313_c0_g1	0.000	0.000	0.000	1.601	3.376	0.000	0.000	0.000	0.490	0.000
TRINITY_DN293314_c0_g1	0.000	0.000	0.000	0.000	0.000	0.000	0.000	0.000	0.000	0.000
TRINITY_DN293315_c0_g1	0.000	0.000	0.000	0.000	0.000	0.000	0.000	0.000	0.408	0.000
TRINITY_DN293315_c0_g2	0.000	0.000	0.000	0.000	0.000	0.000	0.000	0.000	0.000	0.000
TRINITY_DN293318_c0_g1	0.000	0.000	0.000	0.160	0.000	0.000	0.000	0.000	0.000	0.000
TRINITY_DN293319_c1_g1	0.000	0.000	0.000	0.000	0.000	0.343	0.000	0.000	0.000	0.000
TRINITY_DN293319_c2_g1	0.000	0.000	0.000	0.000	0.306	0.000	0.000	0.000	0.000	0.000
TRINITY_DN29331_c0_g1	0.000	1.110	0.000	0.776	0.564	0.000	0.000	0.000	0.000	0.000
TRINITY_DN29331_c1_g1	0.000	0.000	1.141	0.000	0.000	4.058	0.000	0.000	1.147	4.809
TRINITY_DN29331_c2_g1	0.000	0.000	0.000	0.000	0.000	9.066	0.000	0.000	0.481	0.000
TRINITY_DN293322_c0_g1	0.000	0.000	0.000	0.000	0.000	0.000	0.000	0.000	0.000	0.000
TRINITY_DN293323_c0_g1	0.000	0.000	2.853	1.534	0.808	0.000	0.000	0.000	0.000	0.000
TRINITY_DN293324_c1_g1	0.000	0.000	0.000	0.000	0.836	0.000	0.000	0.000	0.245	0.000
TRINITY_DN293325_c0_g1	0.000	0.000	0.000	0.340	0.000	0.000	1.677	0.000	0.000	0.000
TRINITY_DN293325_c1_g1	0.000	0.000	0.889	0.000	1.257	0.680	0.000	0.000	0.000	0.000
TRINITY_DN293328_c0_g1	0.000	0.000	0.000	0.000	0.000	0.000	0.000	0.000	0.000	0.000
TRINITY_DN293329_c0_g1	0.000	0.000	0.000	0.273	0.000	0.000	0.674	0.000	0.289	0.000
TRINITY_DN29332_c0_g1	0.000	0.000	4.433	0.000	5.021	0.000	0.000	3.071	0.485	0.000
TRINITY_DN29332_c1_g1	0.000	0.000	0.000	0.000	0.000	0.000	0.000	0.000	0.000	0.000
TRINITY_DN293330_c0_g1	0.000	0.000	0.000	0.000	0.000	0.000	0.000	0.000	0.000	0.000
TRINITY_DN293330_c0_g2	0.000	0.000	0.000	0.000	0.000	0.000	0.000	0.000	0.000	0.000
TRINITY_DN293331_c0_g1	0.000	0.000	1.152	0.000	0.000	0.000	0.000	0.000	0.187	6.309
TRINITY_DN293332_c0_g1	0.000	0.000	0.000	0.000	0.000	0.000	0.000	0.000	0.000	0.000
TRINITY_DN293332_c0_g2	0.000	0.000	0.000	0.000	0.000	0.000	0.000	0.000	0.000	0.000
TRINITY_DN293332_c0_g3	0.000	0.000	0.864	0.000	0.628	0.000	0.000	0.000	0.000	0.000
TRINITY_DN293332_c0_g4	0.000	0.000	0.000	0.000	0.000	0.000	0.000	0.000	0.274	0.000
TRINITY_DN293332_c1_g1	0.000	0.000	0.000	0.000	0.000	0.000	0.000	0.000	0.000	0.000
TRINITY_DN293332_c3_g1	0.000	0.000	0.000	0.000	0.000	0.000	0.000	0.000	0.000	0.000
TRINITY_DN293332_c4_g1	0.000	0.000	0.000	0.000	0.000	0.000	0.000	0.000	0.000	0.000
TRINITY_DN293333_c1_g1	0.000	0.000	5.391	0.000	0.000	0.000	0.000	0.000	0.444	0.000
TRINITY_DN293333_c2_g1	0.000	0.000	0.000	0.000	0.000	0.000	0.000	0.000	0.000	0.000
TRINITY_DN293334_c0_g1	0.000	0.000	0.304	0.000	0.169	0.000	0.000	0.624	0.100	0.000
TRINITY_DN293336_c0_g1	0.000	4.481	0.000	0.000	0.000	0.000	0.000	0.000	0.000	0.000
TRINITY_DN29333_c0_g1	0.000	0.398	0.000	0.000	0.265	0.000	0.000	0.000	0.000	0.000
TRINITY_DN29333_c0_g2	0.000	0.000	0.000	0.000	0.000	0.000	0.000	0.000	0.000	0.000
TRINITY_DN29333_c0_g3	0.000	0.000	0.000	0.000	0.369	0.000	1.763	2.696	0.000	0.000
TRINITY_DN29333_c1_g1	0.000	0.000	1.733	1.072	0.199	0.000	0.000	1.165	0.359	0.000
TRINITY_DN293340_c0_g1	0.000	0.000	1.960	0.000	0.215	1.252	0.000	0.296	0.538	2.250
TRINITY_DN293340_c0_g2	0.000	0.000	0.669	0.046	0.189	0.214	0.000	0.000	0.000	0.477
TRINITY_DN293341_c0_g1	0.000	0.000	0.000	0.761	0.741	0.000	0.000	0.000	0.000	0.000
TRINITY_DN293342_c0_g1	0.000	0.000	0.821	0.000	0.000	0.000	0.000	0.000	0.000	0.000
TRINITY_DN293344_c0_g1	0.000	0.000	0.000	0.000	0.000	0.000	0.000	0.000	1.363	0.000
TRINITY_DN293344_c1_g1	0.000	0.000	0.000	0.000	0.000	0.000	0.000	0.000	0.000	0.000
TRINITY_DN293345_c0_g1	0.000	0.000	0.000	0.000	0.306	1.703	0.000	0.000	0.180	0.000
TRINITY_DN293345_c2_g1	0.000	0.000	0.000	0.000	0.000	0.000	0.000	0.000	0.209	0.000
TRINITY_DN293347_c1_g1	0.000	0.000	0.000	0.000	0.000	0.000	0.000	0.000	0.000	0.000
TRINITY_DN293348_c0_g1	0.000	0.000	0.000	0.000	0.000	0.000	0.000	0.000	0.307	0.000
TRINITY_DN293348_c1_g1	0.000	0.000	0.000	0.000	0.000	0.000	0.000	0.000	0.000	0.000
TRINITY_DN293349_c1_g1	0.000	0.000	0.000	0.385	0.197	0.543	0.000	0.724	0.232	1.955
TRINITY_DN29334_c0_g1	0.000	0.708	2.138	0.000	1.168	0.000	0.000	0.000	0.000	0.000
TRINITY_DN29334_c0_g2	0.000	0.000	0.000	0.435	0.459	0.000	2.180	0.000	2.649	0.000
TRINITY_DN29334_c1_g1	0.000	0.000	0.000	0.725	0.000	0.000	0.000	0.000	0.000	0.000
TRINITY_DN293351_c1_g1	0.000	0.000	0.000	0.000	0.000	0.000	0.000	0.000	0.000	0.000
TRINITY_DN293352_c0_g1	0.000	1.152	0.000	0.805	0.000	0.000	0.000	0.000	0.000	0.000
TRINITY_DN293354_c0_g1	0.000	0.000	0.000	0.219	0.112	0.000	0.000	0.000	0.000	0.000
TRINITY_DN293356_c0_g1	0.000	0.000	0.000	0.000	0.000	0.000	0.000	0.000	0.000	0.000
TRINITY_DN293357_c0_g1	0.000	0.000	0.000	0.000	0.000	0.000	0.000	0.000	0.000	0.000
TRINITY_DN29335_c1_g1	0.000	0.000	0.000	0.000	0.000	0.000	0.000	0.000	0.494	0.000
TRINITY_DN29335_c1_g2	0.000	0.000	1.236	1.330	0.000	3.826	0.000	0.000	0.000	0.000
TRINITY_DN29335_c1_g3	0.000	0.000	0.932	0.000	2.080	0.000	0.000	0.000	0.000	0.000
TRINITY_DN29335_c1_g4	0.000	0.000	0.000	0.000	0.965	0.000	0.000	0.000	0.000	0.000
TRINITY_DN29335_c1_g8	0.000	0.000	0.000	0.636	0.327	0.000	0.000	0.000	0.000	0.000
TRINITY_DN293360_c0_g1	0.000	0.000	0.000	0.000	0.000	0.000	0.000	2.733	0.000	0.000
TRINITY_DN293360_c1_g1	0.000	0.000	0.000	0.000	0.000	0.000	0.000	0.000	0.000	0.000
TRINITY_DN293361_c0_g1	0.000	0.000	0.000	0.000	0.000	0.000	0.000	0.000	0.000	0.000
TRINITY_DN293362_c0_g1	0.000	0.125	0.485	0.000	0.104	0.000	0.000	0.000	0.054	0.000
TRINITY_DN293363_c0_g1	0.000	0.000	0.000	0.000	0.000	0.000	0.000	0.000	0.000	0.000
TRINITY_DN293365_c0_g1	0.000	0.000	0.000	0.000	0.000	0.000	0.000	0.000	0.000	0.000
TRINITY_DN293365_c1_g1	0.000	0.000	0.000	0.000	0.928	0.000	0.000	0.000	0.000	0.000
TRINITY_DN293366_c0_g1	0.000	0.000	0.000	0.610	0.000	0.000	0.000	0.000	0.368	0.000
TRINITY_DN293367_c0_g1	0.000	0.000	13.268	0.594	2.486	5.130	0.000	2.278	1.451	0.000
TRINITY_DN293367_c1_g1	0.506	0.317	0.178	0.358	0.297	0.808	0.000	0.267	0.416	0.000
TRINITY_DN293367_c2_g1	0.000	0.000	0.356	0.132	0.097	0.000	0.000	0.328	0.079	0.000
TRINITY_DN293368_c0_g1	0.000	1.748	1.492	1.372	1.437	2.492	1.221	1.534	1.840	1.109
TRINITY_DN293368_c0_g2	0.000	0.000	0.000	0.456	0.000	0.000	0.000	0.000	0.000	0.000
TRINITY_DN293368_c1_g1	0.000	0.000	0.000	0.000	0.000	0.000	0.000	0.000	0.000	0.000
TRINITY_DN293368_c2_g1	0.000	0.972	0.000	0.000	0.352	0.000	0.000	0.000	0.207	0.000
TRINITY_DN293368_c4_g1	0.000	0.000	0.000	0.000	0.000	0.000	0.000	0.000	0.000	0.000
TRINITY_DN293368_c6_g1	0.000	0.000	0.000	0.000	0.000	0.000	0.000	1.601	0.257	0.000
TRINITY_DN293368_c8_g1	0.000	0.000	0.000	0.000	0.000	0.000	0.000	0.000	0.000	0.000
TRINITY_DN293368_c9_g1	0.000	0.000	2.256	0.000	0.000	0.000	0.000	0.000	0.000	0.000
TRINITY_DN293369_c0_g1	0.000	1.487	4.753	0.000	1.080	0.000	0.000	0.000	0.000	0.000
TRINITY_DN29336_c0_g1	0.000	0.000	0.000	0.235	0.294	0.000	1.004	0.883	0.142	0.000
TRINITY_DN29336_c1_g1	0.000	0.000	0.636	0.176	0.090	0.000	0.000	0.000	0.000	0.000
TRINITY_DN29336_c1_g2	3.844	0.499	0.343	0.000	0.000	0.497	0.000	0.000	0.000	0.000
TRINITY_DN293371_c0_g1	0.000	0.000	0.000	0.000	0.000	0.000	0.000	0.000	0.000	0.000
TRINITY_DN293371_c0_g2	0.000	0.000	0.000	0.000	0.000	0.000	0.000	0.000	0.000	0.000
TRINITY_DN293371_c1_g1	0.000	0.000	0.000	0.000	0.000	0.000	0.000	2.470	0.393	0.000
TRINITY_DN293371_c1_g2	0.000	0.000	0.000	0.000	0.000	0.000	0.000	0.000	0.000	0.000
TRINITY_DN293371_c3_g1	0.000	0.000	0.000	0.376	0.000	1.535	1.357	0.521	0.000	0.000
TRINITY_DN293372_c0_g1	0.000	0.000	0.000	0.000	3.238	0.000	0.000	0.000	0.000	0.000
TRINITY_DN293372_c1_g2	0.000	0.000	0.000	0.000	0.000	0.000	0.000	0.738	0.354	0.000
TRINITY_DN293372_c2_g1	0.000	0.000	0.000	0.000	0.456	0.000	0.000	0.000	0.540	0.000
TRINITY_DN293372_c3_g1	0.000	0.000	0.000	0.000	0.000	0.518	0.000	0.000	0.000	0.000
TRINITY_DN293372_c4_g1	0.000	0.000	0.000	0.000	0.000	0.000	0.000	0.000	0.000	0.000
TRINITY_DN293372_c6_g1	0.000	0.000	0.000	0.000	0.000	0.000	0.000	0.000	0.552	0.000
TRINITY_DN293375_c0_g1	0.000	0.000	0.000	0.329	0.000	0.000	0.000	0.000	0.597	0.000
TRINITY_DN293376_c1_g1	0.000	0.000	0.000	0.000	0.000	0.000	0.000	0.000	0.464	0.000
TRINITY_DN293377_c0_g1	0.000	0.000	0.000	0.000	0.000	0.000	0.000	0.000	0.000	0.000
TRINITY_DN293379_c0_g1	0.000	0.000	0.000	0.000	0.000	0.000	0.000	0.000	0.000	0.000
TRINITY_DN29337_c0_g1	9.413	9.197	8.822	6.955	6.426	6.129	3.215	4.072	0.522	0.000
TRINITY_DN29337_c9_g1	0.000	0.000	0.000	0.000	0.000	0.000	0.000	0.000	0.000	0.000
TRINITY_DN29337_c9_g2	0.000	0.000	0.000	0.000	0.000	0.000	0.000	0.000	0.243	0.000
TRINITY_DN293380_c0_g1	0.000	0.000	0.000	0.000	0.923	0.000	0.000	0.000	0.000	0.000
TRINITY_DN293384_c0_g1	0.000	0.000	0.000	0.000	0.000	0.000	0.000	0.000	0.000	0.000
TRINITY_DN293384_c2_g1	0.000	0.000	0.000	0.000	0.000	0.000	0.000	0.000	0.000	0.000
TRINITY_DN293384_c4_g1	0.000	0.000	4.075	0.000	0.000	6.301	0.000	0.000	0.000	0.000
TRINITY_DN293384_c5_g1	0.000	0.000	0.000	0.000	0.000	0.000	0.000	0.000	0.000	0.000
TRINITY_DN293386_c1_g1	0.000	0.000	0.000	0.000	0.000	0.000	0.000	6.195	0.490	0.000
TRINITY_DN293389_c0_g1	0.000	0.000	0.000	0.000	0.000	0.000	0.000	0.000	0.000	0.000
TRINITY_DN293389_c0_g2	0.000	0.000	0.000	0.000	0.000	0.000	0.000	0.000	0.137	0.000
TRINITY_DN29338_c0_g1	0.000	0.000	0.445	0.240	1.715	1.172	1.184	0.000	0.718	2.437
TRINITY_DN29338_c0_g2	0.000	0.000	0.000	0.000	1.361	0.000	0.000	1.657	0.532	0.000
TRINITY_DN29338_c0_g3	0.000	0.000	0.337	1.043	0.000	1.541	0.000	7.138	0.347	0.000
TRINITY_DN29338_c1_g1	0.000	0.000	0.000	0.000	0.000	0.000	0.000	0.000	0.000	0.000
TRINITY_DN29338_c2_g1	0.000	0.000	0.000	0.000	0.000	0.000	0.000	0.000	0.000	0.000
TRINITY_DN293390_c0_g1	0.000	0.000	0.000	0.000	0.000	0.000	0.000	0.000	0.000	0.000
TRINITY_DN293390_c0_g2	0.000	7.628	0.000	0.000	0.000	3.163	0.000	0.000	0.337	0.000
TRINITY_DN293391_c0_g1	0.000	0.000	0.000	0.000	0.000	0.000	0.000	0.312	0.109	0.831
TRINITY_DN293393_c1_g1	0.000	0.000	1.612	0.000	0.000	0.000	0.000	0.000	0.000	0.000
TRINITY_DN293394_c0_g1	0.000	0.000	0.736	0.000	0.000	2.256	0.000	0.000	0.000	0.000
TRINITY_DN293395_c0_g1	0.000	0.000	0.000	0.000	0.000	0.000	0.000	2.361	0.190	0.000
TRINITY_DN293396_c0_g1	0.000	0.000	0.000	0.423	0.216	1.194	0.000	0.000	0.000	0.000
TRINITY_DN293397_c0_g1	0.000	0.000	0.000	0.000	0.000	0.000	0.000	0.000	0.111	0.000
TRINITY_DN293398_c2_g1	0.000	0.000	1.051	0.000	0.000	0.000	0.000	0.000	0.000	0.000
TRINITY_DN293398_c3_g1	0.000	0.000	0.000	0.000	0.000	0.000	0.000	0.000	1.062	0.000
TRINITY_DN293398_c4_g1	0.000	0.000	0.000	0.000	0.000	0.000	0.000	0.000	0.000	0.000
TRINITY_DN293399_c0_g1	0.000	0.523	1.025	0.000	2.082	0.000	0.000	0.698	0.000	0.000
TRINITY_DN293399_c0_g2	0.000	0.000	0.000	0.000	1.734	0.000	0.000	0.000	0.548	0.000
TRINITY_DN293399_c0_g4	0.000	0.000	0.000	0.719	0.000	0.000	0.000	2.777	1.322	0.000
TRINITY_DN293399_c1_g1	0.000	0.000	0.000	0.000	0.000	0.000	0.000	0.000	0.000	0.000
TRINITY_DN293399_c1_g3	0.000	0.000	0.000	1.520	0.000	0.000	3.726	0.000	0.000	0.000
TRINITY_DN293399_c2_g1	0.000	0.000	0.000	0.000	0.000	0.000	0.000	0.000	0.857	0.000
TRINITY_DN293399_c3_g1	0.000	2.210	2.897	0.386	0.000	0.000	0.000	0.000	0.000	0.000
TRINITY_DN293399_c4_g1	0.000	0.000	0.000	1.319	0.000	0.619	0.000	0.000	0.545	0.000
TRINITY_DN293399_c5_g1	0.000	0.000	0.000	0.000	0.319	0.000	0.000	0.000	0.063	0.000
TRINITY_DN29339_c0_g1	0.000	0.000	0.000	0.000	0.000	0.000	0.000	0.000	0.000	0.000
TRINITY_DN29339_c0_g2	0.000	0.000	1.192	0.000	0.000	0.000	0.000	0.000	0.000	0.000
TRINITY_DN29339_c2_g1	0.000	0.000	0.000	0.000	0.000	0.000	0.000	0.000	0.000	0.000
TRINITY_DN29339_c2_g3	0.000	0.000	0.000	0.000	0.000	0.000	3.002	0.000	0.000	0.000
TRINITY_DN2933_c0_g1	0.000	0.000	0.000	0.000	0.000	0.000	0.000	0.000	0.000	0.000
TRINITY_DN2933_c0_g2	4.601	3.677	2.607	4.255	2.059	2.995	1.809	4.916	5.242	2.154
TRINITY_DN2933_c1_g1	0.000	0.000	0.000	0.673	0.000	0.000	0.000	1.104	2.194	0.000
TRINITY_DN2933_c1_g2	0.000	0.000	0.000	0.000	0.000	6.421	4.405	2.590	1.276	0.000
TRINITY_DN2933_c7_g1	0.000	0.000	0.000	0.000	0.000	0.000	0.000	0.000	0.000	0.000
TRINITY_DN293400_c0_g1	0.000	0.000	0.000	0.000	0.000	0.000	0.000	0.000	0.000	0.000
TRINITY_DN293400_c0_g2	0.000	0.000	0.000	0.000	0.000	0.000	2.290	0.000	0.284	0.000
TRINITY_DN293401_c1_g1	0.000	0.389	0.084	0.139	0.333	0.128	0.229	0.000	0.085	0.480
TRINITY_DN293401_c3_g1	0.000	0.259	0.169	0.185	0.189	0.257	0.000	0.000	0.169	0.000
TRINITY_DN293401_c5_g1	0.000	0.000	0.000	0.000	0.000	0.000	0.000	0.000	0.000	0.000
TRINITY_DN293401_c6_g1	0.000	0.000	0.000	0.000	0.000	0.000	0.000	0.000	0.000	0.000
TRINITY_DN293405_c0_g1	0.000	0.000	3.862	0.000	0.000	1.491	0.000	0.000	0.000	0.000
TRINITY_DN293406_c0_g1	0.000	0.000	2.092	1.137	1.536	0.456	0.000	1.227	0.882	0.000
TRINITY_DN293406_c0_g2	0.000	0.000	0.000	0.000	0.000	0.000	0.000	0.000	0.379	0.000
TRINITY_DN293407_c0_g2	0.000	0.000	0.000	0.000	1.616	0.000	0.000	0.000	0.000	0.000
TRINITY_DN29340_c0_g1	0.000	2.629	0.000	0.000	0.000	2.664	0.000	0.000	0.000	0.000
TRINITY_DN29340_c0_g2	0.000	0.000	0.000	0.706	0.000	0.000	0.000	0.000	0.000	0.000
TRINITY_DN29340_c0_g3	0.000	0.000	0.000	0.000	0.000	0.000	0.000	0.000	0.000	0.000
TRINITY_DN29340_c0_g4	0.000	0.646	0.810	0.171	0.133	0.000	0.000	0.335	0.343	0.000
TRINITY_DN29340_c2_g1	0.000	0.000	0.000	0.000	0.000	0.000	0.000	0.000	0.346	0.000
TRINITY_DN293411_c0_g1	0.000	0.000	0.000	0.000	0.000	0.000	0.000	1.706	0.548	0.000
TRINITY_DN293412_c0_g1	0.000	0.000	0.000	0.000	0.000	0.000	0.000	0.000	0.000	0.000
TRINITY_DN293413_c1_g1	0.000	0.000	0.000	0.000	0.000	0.000	0.000	0.000	0.613	0.000
TRINITY_DN293414_c1_g1	0.000	0.000	0.000	0.000	0.000	0.000	0.000	0.000	0.000	0.000
TRINITY_DN293415_c0_g1	0.000	0.000	0.000	2.008	3.626	0.000	0.000	0.000	0.706	0.000
TRINITY_DN293415_c0_g4	0.000	0.000	0.000	0.000	0.000	0.000	0.000	0.000	0.000	0.000
TRINITY_DN293415_c1_g1	0.000	0.000	0.000	0.000	0.000	0.000	0.000	0.000	0.337	0.000
TRINITY_DN293415_c5_g1	0.000	0.000	0.000	0.000	1.609	0.000	0.000	0.000	0.000	0.000
TRINITY_DN293415_c7_g1	0.000	0.000	0.000	1.662	0.684	0.000	0.000	0.000	0.201	3.404
TRINITY_DN293415_c8_g1	0.000	0.000	0.000	0.000	0.000	0.000	0.000	0.000	0.485	0.000
TRINITY_DN293416_c0_g1	0.000	0.000	1.610	0.000	0.000	0.000	0.000	0.000	0.000	0.000
TRINITY_DN293418_c0_g1	0.000	0.000	0.000	0.000	1.122	0.000	0.000	0.000	0.000	0.000
TRINITY_DN29341_c0_g1	0.000	0.000	0.000	0.000	0.313	1.741	0.000	0.000	0.000	0.000
TRINITY_DN29341_c0_g2	0.000	0.230	0.531	0.060	0.129	0.373	0.281	0.000	0.139	0.651
TRINITY_DN29341_c1_g1	0.000	0.297	0.123	0.665	0.485	0.851	1.088	0.631	0.178	5.381
TRINITY_DN293420_c0_g1	0.000	0.000	0.000	0.000	0.000	0.000	0.000	0.000	0.000	0.000
TRINITY_DN293421_c0_g1	4.705	0.000	5.889	6.114	3.414	1.890	0.000	0.000	8.898	0.000
TRINITY_DN293421_c1_g1	0.000	0.000	0.000	0.000	0.000	0.000	0.000	0.000	0.000	0.000
TRINITY_DN293421_c2_g1	0.000	0.000	0.000	0.000	0.000	0.000	0.000	0.000	0.000	0.000
TRINITY_DN293421_c3_g1	0.000	0.000	0.000	0.000	0.000	0.000	0.000	0.000	0.000	0.000
TRINITY_DN293422_c1_g1	0.000	2.115	0.000	0.000	0.000	0.000	0.000	0.000	0.000	0.000
TRINITY_DN293422_c2_g1	0.000	0.000	0.000	0.000	0.000	0.000	0.000	0.000	0.000	0.000
TRINITY_DN293422_c3_g1	0.000	0.000	0.000	0.000	0.000	0.000	0.000	0.000	0.000	0.000
TRINITY_DN293423_c0_g1	0.000	0.000	0.000	0.000	0.000	0.000	0.000	0.000	0.000	0.000
TRINITY_DN293426_c0_g1	0.000	0.000	0.000	0.000	0.000	1.706	0.000	0.000	0.000	0.000
TRINITY_DN293427_c0_g1	0.000	0.000	0.000	0.000	0.598	0.000	0.000	0.000	0.000	0.000
TRINITY_DN293429_c0_g1	0.000	0.000	8.414	0.000	0.000	0.000	0.000	0.000	1.114	0.000
TRINITY_DN29342_c0_g1	0.000	0.000	0.000	0.440	0.735	2.460	0.000	1.081	1.299	0.000
TRINITY_DN29342_c0_g2	0.000	0.542	0.946	0.370	0.475	0.809	0.592	1.292	0.465	0.000
TRINITY_DN29342_c0_g3	0.000	1.659	0.000	0.000	0.000	0.834	0.000	0.000	0.176	0.000
TRINITY_DN29342_c10_g1	0.000	0.000	0.942	0.000	0.000	0.000	0.000	0.000	0.000	0.000
TRINITY_DN29342_c2_g1	0.000	0.000	0.000	0.000	0.000	0.000	0.000	0.000	0.000	0.000
TRINITY_DN29342_c3_g1	0.000	0.000	0.000	0.000	0.000	0.000	0.000	0.000	0.000	0.000
TRINITY_DN29342_c5_g1	0.000	0.000	0.000	0.000	0.000	0.000	0.000	0.000	0.000	0.000
TRINITY_DN29342_c6_g1	0.000	0.000	0.000	0.879	0.928	2.539	0.000	0.000	0.000	0.000
TRINITY_DN29342_c9_g1	0.000	0.000	0.000	0.000	0.579	0.000	0.000	0.000	0.000	0.000
TRINITY_DN293430_c0_g1	0.000	0.000	0.000	0.000	0.425	0.000	0.000	0.000	0.125	0.000
TRINITY_DN293430_c0_g2	0.000	0.000	0.706	0.377	0.782	0.000	0.000	0.000	0.000	0.000
TRINITY_DN293430_c1_g1	0.000	0.000	0.000	0.000	0.000	1.117	0.000	0.000	0.000	0.000
TRINITY_DN293430_c3_g1	0.000	0.000	1.616	0.000	0.448	0.000	0.000	0.000	0.263	0.000
TRINITY_DN293435_c0_g1	0.000	0.000	0.000	0.000	0.000	2.356	0.000	6.045	0.503	8.386
TRINITY_DN293435_c0_g2	0.000	0.000	0.000	0.000	0.000	0.000	0.000	0.000	0.000	0.000
TRINITY_DN293435_c1_g1	0.000	0.000	1.192	0.000	0.000	0.000	1.576	0.000	0.579	0.000
TRINITY_DN293435_c3_g1	0.000	0.000	0.000	0.000	0.000	0.000	0.000	1.952	0.000	0.000
TRINITY_DN293435_c4_g1	0.000	0.000	0.000	0.000	0.000	0.000	0.000	3.650	0.606	0.000
TRINITY_DN293436_c0_g1	0.000	0.000	0.000	0.000	0.000	0.000	0.000	0.000	0.000	0.000
TRINITY_DN293436_c1_g1	0.000	0.000	0.000	0.000	0.000	0.000	0.000	0.000	0.000	0.000
TRINITY_DN293436_c1_g2	0.000	0.000	0.000	0.286	2.577	0.000	0.000	1.109	0.499	0.000
TRINITY_DN293438_c1_g1	0.000	0.000	0.000	0.000	0.000	2.380	0.000	0.000	0.000	0.000
TRINITY_DN293439_c0_g1	0.000	0.000	0.000	0.000	0.000	0.000	0.000	0.000	0.000	0.000
TRINITY_DN293439_c1_g1	0.000	0.000	0.000	0.000	0.000	0.000	0.000	0.000	0.000	0.000
TRINITY_DN293439_c3_g1	0.000	0.000	0.000	0.000	0.000	0.000	0.000	0.000	0.000	0.000
TRINITY_DN293440_c0_g1	0.000	0.000	0.000	0.000	0.000	2.768	0.000	0.000	0.000	0.000
TRINITY_DN293442_c0_g2	0.000	0.000	0.000	0.844	0.439	0.000	4.171	0.000	0.257	0.000
TRINITY_DN293442_c1_g1	0.000	0.000	0.000	0.000	0.000	0.000	0.000	0.000	0.000	0.000
TRINITY_DN293442_c1_g2	0.000	0.000	0.000	0.000	0.000	0.000	0.000	0.000	0.000	0.000
TRINITY_DN293442_c2_g1	0.000	0.000	0.000	0.000	0.000	0.000	0.000	0.000	0.000	0.000
TRINITY_DN293442_c5_g1	0.000	0.000	0.000	0.000	0.000	0.000	0.000	0.000	0.000	0.000
TRINITY_DN293442_c6_g1	0.000	0.000	0.000	0.000	0.000	0.000	0.000	0.000	0.153	0.000
TRINITY_DN293442_c8_g1	0.000	1.713	0.000	0.599	1.251	0.000	0.000	0.000	0.731	0.000
TRINITY_DN293443_c0_g1	0.000	0.000	0.337	0.163	0.378	0.000	0.000	0.000	0.101	0.000
TRINITY_DN293443_c0_g2	0.000	0.000	0.000	0.000	0.000	0.000	0.000	0.000	0.000	0.000
TRINITY_DN293443_c0_g3	0.000	0.000	0.000	0.000	0.000	0.000	0.000	0.000	0.000	0.000
TRINITY_DN293443_c1_g1	0.000	0.000	0.000	0.650	0.334	0.000	0.000	0.000	0.216	0.000
TRINITY_DN293443_c1_g2	0.000	0.000	0.000	0.000	0.000	0.000	0.000	0.000	0.000	0.000
TRINITY_DN293443_c4_g1	0.000	1.873	2.420	1.951	0.000	0.000	0.000	0.000	0.798	0.000
TRINITY_DN293446_c0_g1	0.000	0.000	0.000	0.000	0.000	0.000	0.000	0.000	0.000	0.000
TRINITY_DN293446_c2_g1	0.000	0.000	0.000	0.000	0.000	0.000	0.000	0.000	0.816	0.000
TRINITY_DN293447_c0_g1	0.000	0.000	0.000	0.000	0.343	0.000	0.000	0.000	0.000	0.000
TRINITY_DN293448_c0_g1	0.000	0.000	0.000	0.000	0.000	0.000	0.000	0.000	0.000	0.000
TRINITY_DN293449_c0_g1	0.000	0.000	0.000	0.000	0.000	2.585	0.000	0.000	0.111	0.000
TRINITY_DN29344_c0_g1	0.000	0.000	1.097	0.000	0.000	0.000	0.000	0.000	0.119	0.000
TRINITY_DN293451_c0_g1	0.000	0.000	0.000	0.000	0.000	0.000	0.000	0.000	0.000	0.000
TRINITY_DN293452_c0_g1	0.000	0.000	0.000	0.000	0.000	0.000	2.908	0.000	0.000	0.000
TRINITY_DN293453_c0_g1	0.000	0.000	0.000	0.000	0.000	0.000	0.000	0.000	0.000	0.000
TRINITY_DN293454_c0_g1	0.000	0.000	0.000	0.282	0.000	0.598	0.000	0.000	0.085	0.000
TRINITY_DN293454_c0_g2	0.000	0.000	0.000	0.000	0.081	0.981	0.000	0.000	0.000	0.000
TRINITY_DN293454_c1_g2	0.000	0.000	0.000	0.000	0.000	0.000	0.000	0.000	0.000	0.000
TRINITY_DN293455_c0_g1	0.000	0.000	1.228	0.299	0.000	0.837	0.000	0.000	0.000	0.000
TRINITY_DN293456_c0_g1	0.000	0.000	0.000	0.000	0.000	0.000	0.000	0.000	0.000	0.000
TRINITY_DN293456_c0_g2	0.000	0.000	0.000	0.000	0.000	0.000	0.000	0.000	0.188	0.000
TRINITY_DN293457_c0_g1	0.000	0.000	0.000	0.000	0.000	0.000	0.000	0.000	0.952	0.000
TRINITY_DN293458_c0_g1	0.000	0.000	0.000	0.000	0.000	0.000	0.000	0.000	0.000	0.000
TRINITY_DN293459_c1_g1	0.000	0.000	0.000	0.000	1.199	0.000	0.000	0.000	0.000	0.000
TRINITY_DN293459_c3_g1	0.000	0.000	0.000	0.000	0.000	0.000	0.000	0.000	0.000	0.000
TRINITY_DN29345_c0_g1	0.000	0.000	0.000	0.122	0.160	0.000	0.000	0.151	0.017	0.000
TRINITY_DN29345_c0_g2	0.000	0.390	0.000	0.295	0.124	0.000	0.685	0.000	0.000	0.000
TRINITY_DN29345_c0_g3	0.000	0.000	0.000	0.000	0.000	0.000	0.000	0.000	0.000	0.000
TRINITY_DN29345_c0_g4	0.000	0.000	0.000	0.000	0.000	0.000	0.000	0.000	0.000	0.000
TRINITY_DN29345_c1_g1	0.000	0.000	0.000	0.000	0.000	0.000	0.000	0.000	0.000	0.000
TRINITY_DN29345_c1_g2	0.000	0.000	0.000	0.000	0.000	0.000	0.000	0.000	0.000	0.000
TRINITY_DN29345_c2_g1	0.000	0.000	0.000	0.000	0.000	0.000	0.000	0.000	0.000	0.000
TRINITY_DN29345_c5_g1	0.000	0.000	0.000	0.000	0.000	0.000	0.000	0.000	0.000	0.000
TRINITY_DN29345_c6_g1	0.000	0.000	0.000	0.000	0.000	0.000	0.000	0.000	0.000	0.000
TRINITY_DN293462_c0_g1	0.000	0.000	0.000	0.625	0.000	0.000	0.000	0.000	0.382	0.000
TRINITY_DN293463_c4_g1	0.000	0.000	0.000	0.000	0.654	0.000	0.000	0.000	0.129	0.000
TRINITY_DN293463_c4_g2	0.000	0.000	0.000	0.000	0.000	0.000	0.000	0.000	0.000	0.000
TRINITY_DN293463_c4_g3	0.000	0.000	0.999	0.000	0.000	0.000	0.000	0.000	0.000	0.000
TRINITY_DN293463_c6_g1	0.000	0.000	0.000	0.000	0.000	0.000	0.000	0.000	0.000	0.000
TRINITY_DN293464_c0_g1	0.000	0.000	0.000	0.000	0.000	0.000	0.000	0.000	0.000	0.000
TRINITY_DN293466_c1_g1	0.000	1.487	0.000	0.000	0.540	0.000	0.000	0.000	0.632	0.000
TRINITY_DN293467_c0_g1	0.000	1.382	4.641	3.279	1.145	1.571	9.497	0.000	3.524	0.000
TRINITY_DN293467_c1_g1	0.000	0.000	1.129	3.647	1.907	1.746	0.000	2.324	3.339	0.000
TRINITY_DN293467_c2_g1	0.000	1.713	1.114	0.000	4.381	5.169	2.949	2.296	3.835	6.113
TRINITY_DN293467_c3_g1	0.000	0.000	0.000	0.748	1.572	2.148	7.345	2.892	1.457	0.000
TRINITY_DN293469_c0_g1	0.000	0.000	0.000	0.000	1.243	0.000	0.000	0.000	0.726	0.000
TRINITY_DN293469_c0_g2	0.000	0.000	0.000	0.000	0.000	0.000	0.000	0.000	0.000	0.000
TRINITY_DN29346_c0_g1	0.000	2.898	0.471	0.736	5.323	4.240	3.613	0.000	1.161	7.523
TRINITY_DN29346_c0_g2	0.000	0.000	0.629	0.171	0.192	0.000	0.000	0.644	0.618	0.000
TRINITY_DN293470_c0_g1	0.000	0.000	0.000	0.000	0.000	0.000	0.000	0.000	0.000	0.000
TRINITY_DN293471_c0_g1	0.000	0.000	0.000	0.000	0.000	0.000	0.000	0.000	0.000	0.000
TRINITY_DN293471_c0_g2	0.000	0.000	0.754	0.000	0.000	0.000	0.000	0.000	0.245	0.000
TRINITY_DN293471_c1_g1	0.000	0.000	0.000	0.000	0.000	0.000	0.000	2.452	0.000	0.000
TRINITY_DN293471_c2_g1	0.000	0.000	0.000	0.000	0.000	0.000	0.000	0.000	0.710	0.000
TRINITY_DN293471_c3_g1	0.000	0.000	0.000	0.000	0.859	0.000	0.000	0.000	0.499	0.000
TRINITY_DN293471_c4_g1	0.000	0.000	0.000	0.000	0.000	0.000	0.000	0.000	0.000	0.000
TRINITY_DN293472_c0_g1	0.000	0.000	0.000	0.000	0.321	0.000	0.000	0.000	0.189	0.000
TRINITY_DN293473_c0_g1	0.000	0.000	1.827	0.000	0.000	0.000	0.000	0.000	0.240	0.000
TRINITY_DN293474_c0_g1	6.671	0.000	0.000	0.000	0.000	0.000	0.000	0.000	0.000	0.000
TRINITY_DN293474_c3_g1	0.000	0.000	0.000	0.000	0.822	0.000	0.000	0.000	0.000	0.000
TRINITY_DN293474_c4_g1	0.000	0.000	0.000	1.344	0.000	0.000	0.000	0.000	0.274	0.000
TRINITY_DN293474_c5_g1	0.000	0.000	0.000	0.000	0.676	0.000	0.000	0.000	0.000	0.000
TRINITY_DN293477_c0_g1	0.000	0.000	0.000	0.000	0.000	3.692	0.000	0.000	0.000	0.000
TRINITY_DN293478_c0_g1	0.000	0.000	0.179	0.098	0.400	0.000	0.000	0.000	0.068	0.000
TRINITY_DN293478_c1_g3	0.000	0.000	0.000	0.000	0.000	0.000	0.000	0.000	0.000	0.000
TRINITY_DN293478_c1_g4	0.000	0.000	0.000	0.000	0.000	0.000	0.000	0.000	0.168	0.000
TRINITY_DN293478_c2_g1	0.000	0.000	0.000	0.000	0.000	0.000	0.000	0.000	0.400	0.000
TRINITY_DN293478_c3_g1	0.000	0.000	0.000	0.460	0.000	0.000	0.000	0.000	0.000	0.000
TRINITY_DN293479_c0_g1	0.000	0.000	0.256	0.000	0.000	0.000	0.000	0.000	0.000	0.000
TRINITY_DN293481_c0_g1	0.000	0.000	0.000	0.000	0.000	0.000	0.000	0.000	0.535	0.000
TRINITY_DN293483_c0_g1	0.000	0.000	0.000	0.000	0.000	0.000	0.000	0.000	0.000	0.000
TRINITY_DN293484_c0_g1	0.000	0.000	0.000	0.000	3.197	0.000	0.000	0.000	0.000	0.000
TRINITY_DN293485_c0_g1	0.000	0.000	0.000	0.000	0.000	0.000	0.000	0.000	0.000	0.000
TRINITY_DN293486_c0_g1	0.000	2.541	1.655	0.000	0.936	0.000	0.000	0.000	0.000	0.000
TRINITY_DN293487_c0_g1	0.000	0.501	0.000	0.000	1.087	0.000	0.876	1.337	0.321	1.802
TRINITY_DN293488_c0_g1	0.000	0.000	0.000	0.000	0.000	1.014	0.000	0.000	0.214	0.000
TRINITY_DN293488_c1_g1	0.000	0.000	0.000	0.000	0.000	0.000	0.000	0.000	0.000	0.000
TRINITY_DN293488_c1_g2	0.000	0.000	0.000	0.000	0.000	0.000	0.000	0.000	0.105	0.000
TRINITY_DN293488_c1_g3	0.000	0.000	0.000	0.091	0.311	0.000	0.000	0.000	0.000	0.986
TRINITY_DN293488_c1_g6	0.000	0.000	0.000	0.000	0.000	0.000	0.000	0.000	0.000	0.000
TRINITY_DN293488_c2_g1	0.000	0.000	1.136	0.610	1.564	0.000	0.000	0.000	0.552	0.000
TRINITY_DN293488_c3_g1	0.000	0.000	0.000	0.000	0.000	0.000	0.000	0.000	0.000	0.000
TRINITY_DN293488_c4_g1	0.000	0.000	0.000	0.000	0.000	0.000	0.000	2.988	0.473	0.000
TRINITY_DN293489_c0_g1	0.000	0.000	0.599	0.321	0.330	0.000	0.000	0.000	0.388	0.000
TRINITY_DN293489_c1_g1	0.000	0.000	0.000	0.000	1.932	0.000	0.000	0.000	0.000	0.000
TRINITY_DN29348_c0_g1	0.000	0.000	0.000	0.000	0.000	0.000	0.000	0.000	0.000	0.000
TRINITY_DN29348_c2_g1	0.000	0.000	0.000	0.000	0.697	0.973	0.000	2.341	0.000	0.000
TRINITY_DN29348_c3_g1	0.000	0.000	0.000	0.000	0.000	0.000	0.000	0.000	0.000	0.000
TRINITY_DN293491_c0_g1	0.000	0.000	0.000	0.000	0.000	0.000	0.000	0.000	0.000	0.000
TRINITY_DN293492_c0_g1	0.000	0.000	0.000	0.000	0.000	0.000	0.000	0.000	0.000	0.000
TRINITY_DN293492_c5_g1	0.000	0.000	0.000	0.000	0.000	0.000	0.000	0.000	0.000	0.000
TRINITY_DN293493_c0_g1	0.000	0.000	0.625	1.904	0.456	0.959	0.000	0.000	0.462	0.000
TRINITY_DN293493_c1_g1	0.000	0.000	0.000	0.000	0.000	1.821	0.000	0.000	0.000	0.000
TRINITY_DN293495_c0_g1	0.000	0.000	0.000	0.000	1.003	0.000	0.000	0.000	0.000	0.000
TRINITY_DN293496_c0_g1	0.000	0.000	0.896	0.000	0.997	0.000	0.000	1.827	0.000	0.000
TRINITY_DN293497_c0_g1	0.000	0.000	0.000	0.000	0.000	0.000	0.000	0.000	0.000	0.000
TRINITY_DN293498_c0_g1	0.000	0.000	0.000	0.000	0.000	0.000	0.000	0.000	0.000	0.000
TRINITY_DN293498_c1_g1	0.000	0.000	0.000	0.000	0.564	0.000	0.000	0.000	0.000	0.000
TRINITY_DN29349_c0_g1	7.828	3.030	0.000	1.548	2.194	0.000	0.000	15.787	3.135	0.000
TRINITY_DN2934_c0_g1	31.424	38.319	40.760	33.480	37.917	44.966	30.020	41.731	34.296	18.635
TRINITY_DN2934_c10_g1	0.000	0.000	0.000	0.813	0.000	0.000	3.990	0.000	0.998	0.000
TRINITY_DN2934_c12_g1	0.000	0.000	0.000	0.000	0.000	0.000	0.000	0.000	0.000	0.000
TRINITY_DN2934_c1_g1	2.403	3.699	5.418	4.057	4.151	7.019	3.792	2.935	4.124	7.847
TRINITY_DN2934_c1_g2	0.000	0.913	0.296	0.108	0.780	0.599	0.268	0.422	0.033	0.562
TRINITY_DN2934_c1_g3	0.000	0.000	0.000	0.000	0.000	0.000	1.871	2.863	0.460	0.000
TRINITY_DN2934_c3_g1	0.000	0.000	0.000	0.000	0.000	0.000	0.000	0.000	0.000	0.000
TRINITY_DN2934_c9_g1	0.000	0.000	0.000	0.000	0.681	0.000	0.000	0.000	0.000	0.000
TRINITY_DN293501_c0_g1	0.000	0.000	0.000	0.000	0.000	0.000	0.000	0.000	0.000	0.000
TRINITY_DN293502_c0_g2	0.000	0.000	0.000	0.000	0.000	0.000	0.000	0.000	0.000	0.000
TRINITY_DN293502_c5_g1	0.000	0.000	0.000	0.796	0.000	2.287	0.000	0.000	0.000	0.000
TRINITY_DN293502_c6_g1	0.000	0.000	0.000	0.000	0.000	0.000	0.000	0.000	0.000	0.000
TRINITY_DN293503_c0_g1	0.000	0.000	0.000	0.000	0.000	0.000	0.000	0.000	0.000	0.000
TRINITY_DN293503_c1_g1	0.000	0.000	0.000	0.886	0.225	1.276	0.000	0.000	1.205	0.000
TRINITY_DN293503_c1_g2	0.000	0.000	0.000	0.415	0.000	0.000	0.000	0.000	0.706	5.909
TRINITY_DN293503_c1_g4	0.000	7.812	0.000	0.000	3.406	0.000	0.000	0.000	0.000	0.000
TRINITY_DN293503_c2_g1	0.000	0.000	0.000	0.000	0.000	0.000	0.000	0.000	0.000	0.000
TRINITY_DN293504_c1_g1	0.000	0.000	0.808	0.000	0.000	0.000	0.000	0.000	0.000	0.000
TRINITY_DN293507_c0_g1	0.000	0.000	0.000	0.000	0.000	0.000	0.000	0.000	0.000	0.000
TRINITY_DN293509_c0_g1	0.000	0.000	0.000	0.000	0.407	0.000	0.000	0.000	0.000	0.000
TRINITY_DN293509_c1_g1	0.000	0.000	0.000	0.000	0.000	0.000	0.000	0.000	0.000	0.000
TRINITY_DN29350_c0_g1	0.000	0.000	0.000	0.000	0.000	0.000	0.000	0.000	0.000	0.000
TRINITY_DN29350_c0_g2	0.000	0.000	0.000	0.000	0.000	0.000	2.529	0.000	0.000	0.000
TRINITY_DN29350_c1_g1	0.000	0.000	3.501	0.000	0.000	0.000	0.000	0.000	0.000	0.000
TRINITY_DN29350_c2_g1	0.000	0.000	0.000	0.000	0.742	0.000	0.000	0.000	0.000	0.000
TRINITY_DN29350_c3_g1	0.000	0.000	0.000	0.000	0.000	0.000	0.000	0.000	0.000	0.000
TRINITY_DN29350_c6_g1	0.000	0.000	0.000	0.000	0.000	0.000	0.000	0.000	0.000	0.000
TRINITY_DN29350_c7_g1	0.000	0.000	0.000	0.000	0.790	0.000	0.000	1.520	0.000	0.000
TRINITY_DN29350_c8_g1	0.000	0.000	0.000	0.000	0.000	0.000	0.000	0.000	0.000	0.000
TRINITY_DN293512_c0_g1	0.000	0.000	0.000	0.000	0.000	0.000	0.000	0.000	0.343	0.000
TRINITY_DN293513_c0_g1	0.000	0.000	0.000	0.000	0.000	0.000	0.000	0.000	0.000	0.000
TRINITY_DN293513_c1_g1	0.000	0.000	0.000	0.000	0.000	0.000	0.000	0.000	0.275	0.000
TRINITY_DN293514_c0_g1	0.000	0.000	0.000	0.000	0.000	0.000	0.000	0.000	0.000	0.000
TRINITY_DN293514_c1_g1	0.000	0.000	0.000	0.660	0.000	0.000	0.000	0.000	0.000	0.000
TRINITY_DN293516_c0_g2	0.000	0.000	0.000	0.000	0.000	0.000	0.000	0.000	0.195	0.000
TRINITY_DN293517_c0_g1	0.000	0.000	0.000	0.000	0.000	0.000	0.000	0.000	0.000	0.000
TRINITY_DN293518_c0_g1	0.000	3.688	2.411	0.981	2.795	0.000	0.000	1.628	2.467	8.802
TRINITY_DN293518_c0_g2	0.000	0.000	0.000	1.439	0.000	0.000	0.000	0.000	0.000	0.000
TRINITY_DN293518_c0_g3	0.000	0.000	5.539	2.409	6.023	0.000	0.000	0.000	1.025	0.000
TRINITY_DN293518_c1_g1	0.000	0.000	0.000	0.000	0.000	0.000	0.000	0.000	0.780	0.000
TRINITY_DN293518_c2_g1	0.000	0.000	0.000	0.000	0.000	0.000	0.000	0.000	0.268	0.000
TRINITY_DN293518_c3_g1	0.000	0.000	0.000	0.000	0.000	0.000	0.000	0.000	0.000	0.000
TRINITY_DN293518_c5_g1	0.000	0.000	0.000	0.000	0.000	0.000	0.000	0.000	0.000	0.000
TRINITY_DN293519_c0_g1	0.000	0.000	1.950	0.000	0.681	0.000	0.000	0.000	0.000	0.000
TRINITY_DN293519_c1_g2	0.000	0.000	0.000	0.000	1.531	0.000	0.000	0.000	0.000	0.000
TRINITY_DN293519_c2_g1	0.000	0.000	0.000	0.000	0.000	0.000	0.000	0.000	0.656	0.000
TRINITY_DN293519_c3_g1	0.000	0.000	0.000	0.000	1.128	0.000	0.000	0.000	1.932	0.000
TRINITY_DN29351_c1_g1	0.000	0.000	0.298	0.000	0.333	0.000	0.000	0.000	0.464	0.000
TRINITY_DN293520_c0_g1	0.000	0.000	0.000	0.000	0.000	0.000	0.000	0.000	0.000	0.000
TRINITY_DN293520_c1_g1	0.000	0.000	0.286	0.622	0.317	0.000	0.000	0.000	0.469	0.000
TRINITY_DN293521_c0_g1	0.000	0.000	0.000	0.000	0.000	0.000	0.000	0.000	0.000	0.000
TRINITY_DN293522_c0_g1	0.000	0.000	0.000	0.000	0.000	0.000	0.000	0.000	0.000	0.000
TRINITY_DN293522_c1_g1	0.000	1.034	0.000	0.000	0.000	0.000	0.000	0.000	0.000	0.000
TRINITY_DN293522_c2_g1	0.000	0.000	0.000	0.000	0.639	0.000	0.000	0.000	0.000	0.000
TRINITY_DN293523_c0_g1	0.000	0.000	3.453	0.000	0.000	0.000	0.000	0.000	0.000	6.334
TRINITY_DN293526_c0_g1	0.000	0.000	0.000	0.000	0.000	0.000	0.000	0.000	0.000	0.000
TRINITY_DN293526_c1_g1	0.000	2.276	0.000	0.796	0.000	0.000	0.000	0.000	0.000	0.000
TRINITY_DN293529_c0_g1	0.000	0.000	0.000	0.000	0.000	0.000	0.000	0.000	0.000	0.000
TRINITY_DN29352_c0_g2	0.000	0.000	0.000	0.443	1.291	0.000	0.000	0.000	0.271	0.000
TRINITY_DN293530_c0_g1	0.000	0.000	0.000	0.151	0.154	2.967	0.000	0.000	0.091	0.000
TRINITY_DN293530_c0_g2	0.000	1.197	0.000	2.918	0.000	0.000	0.000	0.000	0.000	0.000
TRINITY_DN293530_c1_g1	0.000	0.000	0.000	0.982	1.665	0.000	0.000	0.000	0.000	0.000
TRINITY_DN293530_c1_g2	0.000	0.000	0.479	0.000	0.000	0.000	0.000	0.000	0.000	0.000
TRINITY_DN293530_c2_g1	0.000	0.000	0.000	0.357	0.916	1.755	0.000	0.000	0.840	0.000
TRINITY_DN293530_c5_g1	0.000	0.000	0.000	0.000	0.000	0.000	0.000	0.000	0.000	0.000
TRINITY_DN293532_c2_g1	0.000	0.000	0.000	0.000	0.000	0.000	0.000	0.000	0.000	0.000
TRINITY_DN293532_c4_g1	0.000	0.000	0.000	0.000	0.000	0.000	0.000	0.000	0.000	0.000
TRINITY_DN293533_c0_g1	0.000	0.000	0.000	0.000	0.000	0.000	0.000	0.000	0.000	0.000
TRINITY_DN293534_c0_g1	0.000	0.000	0.000	0.828	1.744	0.000	0.000	0.000	0.000	0.000
TRINITY_DN293535_c0_g1	0.000	0.000	0.000	0.000	0.000	0.000	0.000	0.000	0.000	0.000
TRINITY_DN293535_c1_g1	0.000	0.000	0.000	0.000	0.000	0.000	0.000	0.000	0.000	0.000
TRINITY_DN293535_c2_g1	0.000	0.000	0.000	0.000	0.000	0.425	0.000	0.000	0.000	0.000
TRINITY_DN293536_c0_g1	0.000	0.000	0.000	0.000	0.000	0.000	0.000	0.000	0.253	0.000
TRINITY_DN293536_c0_g4	0.000	0.000	0.000	0.000	0.000	0.000	0.000	0.000	0.000	0.000
TRINITY_DN293539_c0_g1	0.000	0.000	0.216	0.353	0.000	0.000	1.164	0.000	0.000	0.000
TRINITY_DN29353_c0_g1	0.000	0.000	0.000	0.376	0.000	0.000	0.000	0.000	0.000	0.000
TRINITY_DN29353_c1_g1	0.000	0.000	0.000	0.000	0.000	0.000	0.000	0.000	0.715	0.000
TRINITY_DN293541_c1_g1	0.000	0.000	0.000	0.000	0.919	0.000	0.000	0.000	0.000	0.000
TRINITY_DN293542_c1_g1	0.000	0.000	0.000	0.000	0.000	0.000	0.000	0.000	0.000	0.000
TRINITY_DN293543_c0_g1	0.000	0.000	0.508	0.000	0.279	0.855	0.000	0.000	0.658	0.000
TRINITY_DN293544_c0_g1	0.000	0.000	0.000	0.000	0.000	0.000	0.000	0.000	0.000	0.000
TRINITY_DN293544_c0_g2	0.000	0.786	2.065	0.000	0.000	0.000	0.000	0.000	0.167	0.000
TRINITY_DN293544_c1_g1	0.000	0.000	0.000	0.000	0.000	0.000	0.000	0.000	0.288	0.000
TRINITY_DN293544_c1_g2	0.000	0.000	0.000	0.000	0.000	0.000	0.000	0.000	0.000	0.000
TRINITY_DN293546_c0_g2	0.000	0.000	0.000	0.422	0.000	0.000	0.000	0.000	0.000	0.000
TRINITY_DN293547_c0_g1	1.789	1.594	3.403	1.947	2.328	2.472	0.801	1.878	1.235	0.000
TRINITY_DN293547_c1_g1	0.000	0.000	0.000	0.000	0.000	0.000	0.000	3.538	0.503	0.000
TRINITY_DN293547_c5_g1	0.000	0.000	0.000	0.000	0.000	0.000	2.451	0.000	0.000	0.000
TRINITY_DN293548_c0_g2	0.000	0.284	0.555	0.202	0.414	0.000	0.000	0.000	0.307	1.036
TRINITY_DN293548_c1_g1	0.000	0.273	0.178	0.097	0.597	0.270	0.960	0.746	0.413	0.996
TRINITY_DN29354_c1_g1	0.000	1.139	0.747	1.991	3.953	1.146	0.000	1.509	0.727	0.000
TRINITY_DN29354_c2_g1	0.000	0.000	0.000	0.000	0.000	0.000	0.000	0.000	0.000	0.000
TRINITY_DN29354_c4_g1	0.000	1.185	0.193	0.211	0.000	0.293	0.000	0.000	0.192	0.000
TRINITY_DN293551_c0_g1	0.000	0.000	0.826	0.000	0.000	0.000	0.000	0.000	0.269	0.000
TRINITY_DN293551_c1_g1	0.000	0.000	0.000	0.000	0.000	0.000	0.000	0.000	0.562	0.000
TRINITY_DN293552_c0_g1	0.000	0.000	0.000	0.000	0.000	0.000	0.000	0.000	0.576	0.000
TRINITY_DN293554_c0_g1	0.000	0.453	0.000	0.000	0.000	0.000	0.000	0.000	0.097	0.000
TRINITY_DN293555_c1_g1	0.000	0.000	1.764	0.000	0.326	1.794	0.791	0.000	0.193	0.000
TRINITY_DN293555_c2_g1	0.000	0.000	0.000	0.000	0.000	0.000	0.000	0.000	0.000	0.000
TRINITY_DN293557_c0_g1	0.000	0.000	1.465	0.000	0.000	0.000	0.000	0.000	0.000	0.000
TRINITY_DN293558_c0_g1	0.000	0.000	0.000	0.000	0.000	0.000	0.000	0.000	0.000	0.000
TRINITY_DN293558_c1_g1	0.000	0.000	0.000	0.719	0.000	0.000	0.000	0.000	0.000	0.000
TRINITY_DN293559_c0_g1	0.000	0.000	0.000	0.000	0.000	0.000	0.000	0.000	0.000	0.000
TRINITY_DN293559_c2_g1	0.000	0.000	0.000	0.000	0.000	0.000	0.000	0.000	0.000	0.000
TRINITY_DN29355_c0_g1	0.000	0.000	0.000	0.000	0.000	0.000	0.000	0.000	0.000	0.000
TRINITY_DN293560_c2_g1	0.000	1.224	4.000	0.562	2.590	2.460	2.780	2.157	2.765	4.375
TRINITY_DN293561_c0_g3	0.000	0.000	0.000	0.000	0.092	0.000	0.000	0.000	0.109	0.000
TRINITY_DN293561_c0_g4	0.000	0.000	0.000	0.000	0.000	0.000	0.000	0.000	0.000	0.000
TRINITY_DN293561_c1_g1	0.000	0.000	0.176	0.000	0.098	0.000	0.000	0.000	0.117	0.000
TRINITY_DN293562_c0_g1	0.000	0.000	0.000	0.000	0.000	0.000	0.000	0.000	0.000	0.000
TRINITY_DN293563_c0_g1	0.000	0.000	0.000	0.000	0.000	0.000	0.000	0.000	0.000	0.000
TRINITY_DN293564_c2_g1	0.000	0.000	0.000	0.075	0.000	0.000	0.000	0.000	0.000	0.000
TRINITY_DN293564_c3_g1	0.000	0.000	0.000	0.000	0.701	0.000	0.000	0.000	0.821	0.000
TRINITY_DN293567_c1_g1	0.000	0.000	0.000	0.000	0.662	0.000	0.000	0.000	0.000	0.000
TRINITY_DN293567_c1_g2	0.000	0.000	0.826	0.881	0.000	0.719	0.000	0.000	0.808	0.000
TRINITY_DN293567_c2_g1	6.901	0.509	2.479	1.134	0.000	0.000	0.000	0.000	0.155	2.146
TRINITY_DN293568_c2_g1	0.000	2.240	0.000	0.000	0.000	0.000	0.000	0.000	0.000	0.000
TRINITY_DN293569_c0_g1	0.000	0.000	1.427	0.000	0.000	0.000	0.000	0.000	0.000	0.000
TRINITY_DN29356_c0_g1	0.000	0.000	0.000	0.000	1.348	0.000	0.000	0.000	0.512	0.000
TRINITY_DN29356_c0_g2	0.000	0.000	0.000	0.000	0.631	0.000	0.000	0.000	0.000	0.000
TRINITY_DN29356_c0_g3	0.000	0.000	1.616	0.910	0.000	0.000	0.000	0.000	0.278	0.000
TRINITY_DN29356_c0_g4	0.000	0.000	3.674	0.000	0.000	0.000	0.000	0.000	0.797	0.000
TRINITY_DN29356_c0_g5	0.000	0.000	0.000	0.000	0.268	0.000	0.000	0.000	0.000	0.000
TRINITY_DN29356_c0_g6	0.000	0.000	2.151	0.464	0.949	1.973	1.147	0.000	0.839	0.000
TRINITY_DN29356_c2_g1	0.000	0.000	0.000	0.000	0.000	0.000	0.000	0.000	0.000	0.000
TRINITY_DN293570_c0_g1	0.000	0.000	0.000	0.000	0.000	0.000	0.000	0.000	0.297	0.000
TRINITY_DN293571_c0_g1	0.000	0.000	0.000	0.456	0.000	0.646	0.000	0.000	0.000	0.000
TRINITY_DN293573_c0_g1	0.000	0.000	0.000	0.000	0.000	0.000	0.000	0.000	0.000	0.000
TRINITY_DN293575_c0_g1	0.000	0.000	0.508	0.000	0.000	0.000	0.000	1.026	0.165	0.000
TRINITY_DN293576_c0_g1	0.000	1.381	0.460	0.000	0.000	0.702	0.000	0.000	0.443	0.000
TRINITY_DN293577_c0_g1	0.000	0.000	0.000	0.000	0.609	0.000	0.000	0.000	0.000	0.000
TRINITY_DN293577_c0_g2	0.000	1.010	0.663	0.354	0.000	0.000	0.000	0.000	0.000	0.000
TRINITY_DN293578_c0_g1	0.000	0.000	0.309	0.085	0.693	0.938	0.000	0.000	0.206	0.000
TRINITY_DN29357_c0_g1	0.000	0.000	0.000	1.860	0.981	2.685	0.000	0.000	0.000	0.000
TRINITY_DN29357_c4_g1	0.000	0.000	0.000	0.000	0.000	0.000	0.000	0.000	0.000	0.000
TRINITY_DN29357_c6_g1	0.000	0.000	0.000	0.000	0.000	0.000	0.000	0.000	0.000	0.000
TRINITY_DN29357_c7_g1	0.000	0.000	0.000	0.000	0.000	0.000	0.000	0.000	0.000	0.000
TRINITY_DN293580_c0_g1	0.000	0.000	0.000	0.000	0.000	0.000	0.000	0.000	0.215	0.000
TRINITY_DN293582_c0_g1	0.000	0.000	0.000	0.000	0.000	0.000	0.000	0.000	0.000	2.034
TRINITY_DN293582_c0_g2	0.000	0.000	0.000	0.433	0.000	0.000	0.000	0.000	0.000	0.000
TRINITY_DN293583_c0_g1	0.000	0.000	0.000	0.000	0.000	0.000	0.000	1.424	0.229	0.000
TRINITY_DN293585_c0_g1	0.000	0.000	0.206	0.226	0.000	0.000	0.000	0.000	0.068	0.000
TRINITY_DN293586_c0_g1	0.000	0.000	1.448	0.000	0.000	0.000	0.000	0.000	0.000	0.000
TRINITY_DN293587_c0_g2	0.000	0.000	0.000	0.000	0.897	0.000	0.000	0.000	0.000	0.000
TRINITY_DN293588_c0_g1	0.000	0.000	0.000	0.000	0.000	0.000	0.000	0.000	0.000	0.000
TRINITY_DN293589_c0_g1	5.749	0.000	0.980	0.264	0.000	0.000	0.000	0.000	1.112	0.000
TRINITY_DN293589_c1_g1	0.000	0.809	0.000	0.860	0.000	0.000	0.000	0.000	0.000	0.000
TRINITY_DN29358_c1_g1	0.000	0.000	0.000	0.686	0.000	0.000	0.000	0.000	0.420	0.000
TRINITY_DN29358_c2_g1	0.000	0.000	0.000	0.000	0.000	0.000	0.000	0.000	0.344	0.000
TRINITY_DN29358_c2_g2	10.853	16.942	4.170	6.981	9.440	6.371	4.929	6.546	13.665	10.161
TRINITY_DN29358_c3_g1	0.000	0.000	0.000	0.000	0.000	0.000	0.000	0.000	0.000	0.000
TRINITY_DN293591_c0_g1	0.000	0.000	0.000	0.000	0.000	0.000	0.000	0.000	0.000	0.000
TRINITY_DN293591_c0_g3	0.000	0.000	0.000	0.000	0.000	0.000	0.000	0.000	0.000	0.000
TRINITY_DN293594_c0_g1	0.000	0.000	0.000	0.000	0.000	0.000	0.000	0.000	0.000	0.000
TRINITY_DN293594_c0_g2	0.000	0.000	0.000	0.000	0.411	0.000	0.000	0.000	0.000	0.000
TRINITY_DN293594_c1_g1	0.000	0.000	0.000	0.000	0.557	0.000	0.000	1.291	0.208	0.000
TRINITY_DN293594_c1_g2	0.000	0.000	0.122	0.077	0.275	0.555	0.330	0.259	0.143	0.000
TRINITY_DN293594_c4_g1	0.000	0.000	1.572	0.000	0.000	0.000	0.000	0.000	0.000	0.000
TRINITY_DN293594_c7_g1	0.000	0.000	0.000	0.000	0.000	0.000	0.000	0.000	0.289	0.000
TRINITY_DN293594_c8_g1	0.000	0.000	0.199	0.418	0.000	0.000	0.538	0.000	0.066	0.000
TRINITY_DN293594_c9_g1	0.000	0.000	0.000	0.000	0.000	0.000	0.000	0.000	0.401	0.000
TRINITY_DN293596_c0_g1	0.000	0.000	0.000	0.000	0.000	2.705	0.000	0.000	0.000	0.000
TRINITY_DN293596_c1_g1	0.000	0.000	0.000	0.000	0.000	0.000	0.000	0.000	0.840	0.000
TRINITY_DN293598_c0_g1	0.000	0.000	2.717	0.000	2.299	0.000	0.000	0.000	0.000	0.000
TRINITY_DN293599_c0_g1	0.000	0.000	0.000	0.000	0.000	0.000	0.000	1.601	0.000	0.000
TRINITY_DN29359_c0_g1	0.000	0.000	2.411	1.158	0.766	0.000	4.243	1.628	0.784	0.000
TRINITY_DN29359_c0_g2	0.000	0.000	0.000	0.000	0.000	0.000	0.000	0.000	0.000	0.000
TRINITY_DN29359_c10_g1	0.000	0.000	0.000	1.057	1.073	0.000	0.000	0.000	0.000	0.000
TRINITY_DN29359_c11_g1	0.000	0.000	0.000	0.000	0.000	0.000	0.000	0.000	0.000	0.000
TRINITY_DN29359_c12_g1	0.000	0.000	0.000	0.284	0.000	0.000	0.000	0.000	0.171	0.000
TRINITY_DN29359_c13_g1	0.000	0.000	1.699	0.914	0.000	0.000	0.000	0.000	0.000	0.000
TRINITY_DN29359_c1_g1	0.000	0.000	0.533	0.000	0.293	0.000	0.000	0.000	0.000	0.000
TRINITY_DN29359_c1_g2	0.000	2.515	0.000	0.000	0.000	0.000	0.000	0.000	0.057	0.000
TRINITY_DN29359_c1_g3	0.000	0.000	0.000	0.000	0.000	0.000	0.000	0.000	0.484	0.000
TRINITY_DN29359_c1_g4	0.000	0.000	0.000	0.000	0.000	0.000	0.000	0.000	0.000	0.000
TRINITY_DN29359_c2_g1	0.000	3.058	0.000	0.000	0.636	1.535	0.000	0.042	0.000	0.000
TRINITY_DN29359_c4_g1	0.000	0.000	0.000	0.000	0.844	0.000	0.000	3.097	0.000	0.000
TRINITY_DN29359_c4_g2	0.000	0.000	0.000	0.000	0.000	0.000	0.000	0.000	0.000	0.000
TRINITY_DN29359_c8_g1	0.000	0.000	1.365	0.000	0.000	0.000	0.000	0.000	0.000	0.000
TRINITY_DN2935_c0_g2	0.000	0.000	0.200	0.000	0.000	1.290	0.000	0.000	0.178	0.000
TRINITY_DN2935_c15_g1	0.000	2.747	0.000	0.477	2.802	1.375	2.358	0.000	5.424	0.000
TRINITY_DN2935_c16_g1	0.000	0.000	0.000	0.000	0.000	0.000	0.000	0.000	0.000	0.000
TRINITY_DN2935_c1_g2	0.000	0.597	0.209	0.000	1.403	0.413	0.000	0.000	0.132	0.000
TRINITY_DN2935_c1_g3	12.238	28.791	20.274	13.804	26.533	32.172	20.993	33.796	17.248	37.874
TRINITY_DN2935_c1_g5	0.000	0.000	0.000	0.000	0.000	0.000	0.000	0.000	0.000	0.000
TRINITY_DN2935_c3_g1	0.000	1.812	0.000	1.637	1.312	2.298	0.000	0.431	0.386	0.000
TRINITY_DN2935_c5_g2	0.000	0.000	0.000	0.000	0.000	0.000	0.000	0.000	0.000	0.000
TRINITY_DN293600_c0_g1	0.000	0.000	0.000	0.000	0.000	0.000	0.000	0.000	0.000	0.000
TRINITY_DN293600_c1_g1	0.000	0.000	0.000	0.000	0.000	0.000	0.000	0.000	0.954	0.000
TRINITY_DN293601_c0_g1	0.000	0.000	0.000	0.000	0.357	0.000	0.000	0.000	0.420	0.000
TRINITY_DN293602_c0_g1	0.000	0.000	0.000	0.000	0.961	0.000	0.000	0.000	0.990	0.000
TRINITY_DN293602_c0_g2	0.000	0.498	0.000	0.000	0.000	0.000	0.000	0.000	0.000	0.000
TRINITY_DN293602_c2_g1	0.000	0.000	5.122	0.000	0.000	0.000	0.000	0.000	0.000	5.611
TRINITY_DN293602_c3_g1	0.000	0.000	0.000	0.000	0.000	0.000	0.000	0.000	0.000	0.000
TRINITY_DN293602_c4_g1	0.000	0.000	0.000	0.000	0.000	0.000	0.000	0.000	0.000	0.000
TRINITY_DN293603_c0_g1	0.000	0.000	0.000	0.000	1.889	0.000	0.000	7.007	1.655	0.000
TRINITY_DN293604_c1_g1	0.000	0.000	0.000	0.000	1.557	0.000	0.000	0.000	0.454	0.000
TRINITY_DN293604_c2_g1	0.000	0.000	0.616	0.461	0.000	0.000	0.000	0.000	0.000	0.000
TRINITY_DN293604_c3_g1	0.000	0.000	0.000	0.000	0.000	0.000	0.000	0.000	0.000	0.000
TRINITY_DN293605_c0_g1	0.000	0.000	0.000	0.000	0.000	0.000	0.000	0.000	0.000	0.000
TRINITY_DN293606_c1_g1	0.000	0.000	0.000	0.000	0.000	0.000	0.000	0.000	0.000	0.000
TRINITY_DN293607_c0_g1	0.000	1.815	2.350	0.000	1.009	0.000	0.000	0.000	0.000	0.000
TRINITY_DN293608_c1_g1	0.000	0.000	0.000	0.000	0.000	0.000	0.000	0.000	0.000	0.000
TRINITY_DN293608_c1_g2	0.000	0.000	0.000	0.642	0.000	0.000	0.000	0.000	0.320	0.000
TRINITY_DN293608_c1_g3	0.000	2.131	0.000	0.000	0.000	2.134	0.000	0.000	0.908	0.000
TRINITY_DN293608_c2_g1	0.000	7.694	1.668	0.000	0.000	0.000	0.000	0.000	0.000	27.490
TRINITY_DN293608_c3_g1	0.000	0.000	0.000	0.000	0.000	0.000	0.000	0.000	0.000	0.000
TRINITY_DN29360_c0_g1	5.550	3.611	3.286	1.485	2.272	3.622	1.852	3.647	2.600	2.600
TRINITY_DN293611_c0_g1	0.000	0.000	0.000	0.000	0.000	0.000	0.000	0.000	0.389	0.000
TRINITY_DN293613_c0_g1	0.000	0.000	0.000	0.000	0.000	0.635	0.656	0.000	0.335	0.000
TRINITY_DN293613_c1_g1	0.000	0.000	0.176	0.096	0.296	1.148	0.476	0.000	0.352	0.000
TRINITY_DN293614_c0_g1	0.000	0.000	0.000	0.000	3.376	2.305	0.000	0.000	0.490	0.000
TRINITY_DN293614_c1_g1	0.000	0.000	0.000	0.000	0.000	0.000	0.000	0.000	0.000	0.000
TRINITY_DN293615_c0_g1	0.000	0.000	0.000	0.000	0.000	0.282	0.000	0.000	0.000	0.000
TRINITY_DN293616_c1_g1	9.534	0.000	0.800	0.000	0.443	0.000	0.000	0.000	0.780	0.000
TRINITY_DN293618_c0_g1	0.000	0.000	0.000	0.000	0.000	0.000	0.000	0.000	0.000	0.000
TRINITY_DN293618_c0_g2	0.000	1.410	0.000	0.000	0.351	0.000	0.000	0.000	0.000	0.000
TRINITY_DN293618_c0_g3	1.482	0.000	2.928	1.742	2.650	3.519	0.662	0.779	0.899	0.000
TRINITY_DN293618_c8_g1	0.000	0.000	0.000	0.000	0.000	0.000	0.000	0.000	0.000	0.000
TRINITY_DN293619_c0_g1	0.000	1.178	0.000	0.411	1.130	0.000	0.000	0.000	0.250	0.000
TRINITY_DN293619_c0_g2	0.000	0.000	0.000	0.000	0.000	0.000	0.000	0.000	0.000	0.000
TRINITY_DN293619_c0_g3	0.000	0.000	0.000	0.000	0.000	6.504	0.000	0.000	0.000	0.000
TRINITY_DN29361_c0_g1	0.000	0.000	0.000	0.000	0.000	0.000	0.000	0.000	0.000	0.000
TRINITY_DN29361_c0_g2	0.000	0.000	0.000	0.000	0.000	0.000	0.000	0.918	0.000	0.000
TRINITY_DN29361_c0_g3	0.000	0.000	0.000	0.000	0.000	0.000	0.000	0.000	0.000	0.000
TRINITY_DN293621_c2_g1	0.000	1.308	0.000	0.000	0.710	0.655	0.000	0.000	0.279	0.000
TRINITY_DN293622_c0_g1	0.000	0.000	0.000	0.000	0.000	0.000	0.000	0.000	0.000	0.000
TRINITY_DN293622_c0_g2	0.000	0.000	0.000	0.000	0.000	0.000	0.000	0.000	0.000	0.000
TRINITY_DN293622_c3_g1	0.000	0.000	0.000	0.000	0.000	0.000	0.000	0.000	0.465	0.000
TRINITY_DN293623_c0_g1	0.000	1.391	2.032	2.130	5.188	0.000	3.643	0.000	1.449	2.502
TRINITY_DN293623_c1_g1	0.000	0.000	0.000	0.000	1.519	0.000	0.000	0.000	0.000	0.000
TRINITY_DN293623_c3_g1	0.000	2.714	0.885	0.471	0.492	0.000	0.000	0.000	0.865	0.000
TRINITY_DN293623_c4_g1	0.000	0.000	0.000	0.938	0.000	5.410	0.000	0.000	0.000	0.000
TRINITY_DN293623_c5_g1	0.000	0.000	0.000	0.000	0.000	0.000	0.000	0.000	0.000	0.000
TRINITY_DN293624_c0_g1	0.000	0.000	0.000	0.000	0.000	0.000	0.000	0.000	0.000	0.000
TRINITY_DN293624_c0_g2	0.000	0.000	0.000	0.000	0.000	0.000	2.890	0.000	0.000	0.000
TRINITY_DN293625_c0_g1	0.000	0.000	0.000	0.000	0.000	0.912	0.000	0.000	0.000	0.000
TRINITY_DN293626_c0_g1	0.000	0.000	0.000	0.000	0.000	0.000	0.000	0.000	0.000	0.000
TRINITY_DN293627_c0_g1	0.000	0.000	0.000	0.346	0.000	0.000	0.000	0.000	0.210	0.000
TRINITY_DN293627_c1_g1	0.000	0.000	0.183	0.100	0.409	1.111	0.000	0.767	0.061	0.000
TRINITY_DN293628_c0_g1	0.000	0.295	0.000	0.105	1.075	1.169	0.000	0.000	0.255	0.000
TRINITY_DN293628_c1_g1	0.000	0.000	0.000	0.000	0.000	0.000	0.000	0.000	0.000	0.000
TRINITY_DN293628_c2_g1	22.005	0.000	0.000	0.000	0.000	1.938	0.000	0.000	0.275	0.000
TRINITY_DN293628_c6_g1	0.000	0.000	0.767	0.000	0.431	0.000	0.000	0.000	0.000	0.000
TRINITY_DN293628_c8_g1	0.000	0.000	0.000	0.000	0.000	0.000	0.000	0.000	0.000	0.000
TRINITY_DN29362_c0_g1	0.000	0.000	0.000	0.000	0.000	0.000	0.000	0.000	0.000	0.000
TRINITY_DN29362_c1_g1	0.000	0.000	0.000	0.000	0.000	0.000	0.000	0.000	1.332	0.000
TRINITY_DN29362_c2_g1	0.000	0.000	0.000	0.000	0.000	0.000	0.000	0.000	0.000	0.000
TRINITY_DN293630_c0_g1	0.000	0.000	0.000	0.000	0.000	0.000	0.000	0.000	0.297	4.976
TRINITY_DN293632_c0_g1	0.000	0.000	0.000	0.000	0.000	0.000	0.000	0.000	0.000	0.000
TRINITY_DN293634_c0_g1	0.000	0.000	0.000	0.000	0.276	0.000	0.000	0.000	0.000	2.757
TRINITY_DN293636_c0_g1	0.000	0.000	0.000	0.000	0.000	1.048	0.000	0.000	0.000	0.000
TRINITY_DN293636_c1_g1	0.000	2.973	0.000	24.465	0.944	0.000	0.000	0.000	0.000	0.000
TRINITY_DN293637_c0_g1	0.000	0.000	0.000	0.000	0.000	0.000	0.000	0.000	0.000	0.000
TRINITY_DN293638_c0_g1	0.000	0.000	0.000	0.000	0.000	0.000	0.000	0.000	0.000	0.000
TRINITY_DN293638_c1_g1	0.000	1.243	0.000	0.433	0.451	0.000	2.142	0.000	0.000	0.000
TRINITY_DN293638_c2_g1	0.000	0.000	0.000	0.000	0.000	0.000	0.000	0.000	0.000	0.000
TRINITY_DN293638_c3_g1	0.000	0.000	0.000	0.460	0.000	1.329	0.000	1.761	0.000	4.735
TRINITY_DN29363_c0_g1	0.000	0.000	0.000	0.152	0.000	0.000	0.000	0.000	0.000	0.000
TRINITY_DN29363_c0_g2	0.000	0.000	1.517	0.000	0.859	0.000	0.000	0.000	1.497	0.000
TRINITY_DN29363_c2_g1	0.000	0.807	0.263	0.000	1.025	0.402	0.000	0.000	0.420	0.000
TRINITY_DN293642_c0_g1	0.000	0.000	0.000	0.000	1.220	0.000	0.000	1.131	0.722	3.038
TRINITY_DN293645_c0_g1	0.000	0.000	0.000	0.000	0.000	1.000	0.000	0.000	0.000	0.000
TRINITY_DN293645_c0_g2	0.000	0.000	0.000	0.067	0.087	0.000	0.000	0.326	0.193	0.000
TRINITY_DN293646_c0_g1	0.000	0.000	0.000	0.000	0.000	0.000	0.000	0.000	0.000	0.000
TRINITY_DN293647_c0_g1	0.000	0.000	0.000	0.000	0.000	0.000	0.000	0.000	0.000	0.000
TRINITY_DN293647_c1_g1	0.000	0.000	0.000	0.000	0.000	0.000	0.000	0.000	0.335	0.000
TRINITY_DN293647_c1_g2	0.000	0.000	0.000	0.457	0.000	0.000	0.000	0.000	0.000	0.000
TRINITY_DN293647_c2_g1	0.000	0.000	0.000	0.142	0.145	0.000	0.000	0.000	0.343	0.000
TRINITY_DN293648_c1_g1	9.067	0.000	2.287	2.035	1.690	1.172	0.000	0.000	0.990	0.000
TRINITY_DN293648_c4_g1	0.000	0.000	0.000	0.000	0.000	0.000	0.000	0.000	0.000	0.000
TRINITY_DN293648_c5_g1	0.000	0.000	0.000	0.000	0.000	0.000	0.000	0.000	0.000	0.000
TRINITY_DN293648_c6_g1	0.000	0.000	0.000	0.000	0.000	0.000	0.000	0.000	0.000	0.000
TRINITY_DN29364_c1_g1	0.000	0.000	0.531	0.000	0.391	0.435	0.000	0.225	0.000	0.000
TRINITY_DN29364_c2_g1	0.000	0.000	0.000	0.000	0.000	0.000	0.000	0.000	0.000	0.000
TRINITY_DN29364_c4_g1	0.000	0.000	0.000	0.000	0.000	0.000	0.000	3.272	0.000	0.000
TRINITY_DN29364_c5_g1	0.000	0.000	0.000	0.000	0.000	0.000	0.000	0.000	0.998	0.000
TRINITY_DN29364_c6_g1	0.000	0.000	0.000	0.000	0.000	0.000	0.000	0.000	0.000	0.000
TRINITY_DN293651_c0_g2	0.000	2.494	0.000	0.000	0.000	0.000	0.000	0.000	0.000	0.000
TRINITY_DN293651_c1_g1	0.000	0.000	0.000	0.000	0.000	0.000	0.000	0.000	0.307	0.000
TRINITY_DN293651_c2_g1	0.000	0.000	0.000	0.000	0.000	0.000	0.000	0.000	0.000	0.000
TRINITY_DN293652_c0_g1	0.000	0.000	0.000	0.000	0.000	0.000	0.000	0.000	1.015	0.000
TRINITY_DN293653_c0_g1	0.000	0.000	0.000	0.286	0.292	0.000	1.410	0.000	0.344	0.000
TRINITY_DN293653_c1_g1	0.000	0.000	0.000	0.000	0.000	0.000	0.000	0.000	0.000	0.000
TRINITY_DN293654_c0_g1	0.000	0.000	0.000	0.000	0.000	0.000	0.000	0.000	0.000	0.000
TRINITY_DN293654_c0_g2	0.000	0.000	0.000	0.000	0.000	0.000	0.000	0.000	0.000	0.000
TRINITY_DN293656_c1_g1	0.000	0.000	0.000	0.000	1.857	0.000	0.000	0.000	0.000	0.000
TRINITY_DN293656_c2_g1	0.000	0.000	0.000	0.000	0.000	0.000	0.000	0.000	0.371	0.000
TRINITY_DN293656_c3_g1	0.000	0.000	0.000	0.000	0.823	0.000	0.000	0.000	0.000	0.000
TRINITY_DN293656_c4_g1	0.000	0.000	0.000	0.000	0.000	0.000	0.000	0.000	0.000	0.000
TRINITY_DN293657_c1_g1	0.000	0.000	4.875	0.655	0.000	0.000	0.000	0.000	0.000	0.000
TRINITY_DN293658_c4_g1	0.000	0.000	0.000	0.000	0.000	0.000	0.000	0.000	0.000	0.000
TRINITY_DN293658_c5_g1	0.000	0.000	0.000	0.000	0.000	0.000	0.000	0.000	0.203	0.000
TRINITY_DN293659_c0_g1	0.000	0.932	0.639	0.000	0.000	0.000	0.000	0.000	0.734	0.000
TRINITY_DN29365_c0_g1	0.000	0.000	8.441	1.001	0.000	0.000	0.000	0.000	0.613	0.000
TRINITY_DN293660_c0_g1	0.000	0.000	0.000	0.000	0.000	0.253	0.000	0.000	0.166	0.000
TRINITY_DN293660_c0_g2	0.000	0.000	0.402	0.000	0.222	3.690	0.000	0.817	0.193	0.000
TRINITY_DN293662_c0_g1	0.000	0.000	0.000	0.000	0.000	0.000	0.000	0.000	0.000	0.000
TRINITY_DN293665_c0_g1	0.000	0.783	0.000	0.553	0.283	0.000	2.726	0.000	0.000	0.000
TRINITY_DN293665_c0_g2	0.000	0.000	0.000	0.000	0.000	0.000	0.000	0.000	0.000	0.000
TRINITY_DN293665_c1_g1	0.000	0.000	0.000	0.000	0.000	0.000	0.000	0.000	0.000	0.000
TRINITY_DN293666_c0_g1	0.000	0.000	2.096	0.562	0.000	0.000	0.000	0.000	0.000	0.000
TRINITY_DN293667_c0_g1	0.000	0.000	0.000	0.000	0.000	0.000	0.000	0.000	0.000	0.000
TRINITY_DN293667_c1_g1	0.000	0.000	0.000	0.000	0.427	0.000	0.000	0.000	1.335	0.000
TRINITY_DN293667_c2_g1	0.000	0.000	0.000	0.645	0.000	0.000	0.000	2.489	0.879	0.000
TRINITY_DN293667_c3_g1	0.000	1.434	0.000	0.497	0.000	0.000	0.000	0.000	0.000	0.000
TRINITY_DN293668_c0_g1	0.000	0.000	0.000	1.170	1.215	0.000	0.000	0.000	0.433	0.000
TRINITY_DN293669_c0_g1	0.000	0.000	0.000	0.262	0.000	0.000	0.000	0.000	0.315	0.000
TRINITY_DN293669_c0_g2	9.122	0.000	0.000	0.486	0.000	0.000	0.000	3.098	0.844	0.000
TRINITY_DN293669_c1_g1	0.000	0.000	0.000	0.000	0.684	0.000	0.000	0.000	0.000	0.000
TRINITY_DN293669_c4_g1	0.000	0.000	0.000	0.000	0.530	0.000	0.000	0.000	0.620	0.000
TRINITY_DN293669_c5_g1	0.000	0.000	1.279	0.954	0.000	0.000	0.000	1.827	0.875	4.889
TRINITY_DN293669_c7_g1	0.000	0.000	0.000	0.000	0.955	0.000	0.000	0.000	0.000	0.000
TRINITY_DN29366_c0_g1	0.000	0.000	0.000	0.000	0.000	0.000	4.210	0.000	0.000	0.000
TRINITY_DN293672_c0_g1	0.000	0.000	2.750	0.000	0.511	0.000	0.000	0.000	0.451	0.000
TRINITY_DN293672_c1_g1	0.000	0.000	0.000	0.000	0.000	0.000	0.000	0.000	0.000	0.000
TRINITY_DN293673_c0_g1	0.000	0.269	1.661	0.386	0.414	0.511	0.160	0.000	0.233	0.945
TRINITY_DN293674_c0_g1	0.000	0.000	0.000	0.000	0.000	1.270	0.000	0.000	0.269	0.000
TRINITY_DN293675_c0_g1	0.000	0.000	0.000	0.000	0.600	0.000	0.000	0.000	0.000	0.000
TRINITY_DN293677_c0_g1	0.000	0.000	0.000	0.000	0.000	0.000	0.000	1.610	0.000	0.000
TRINITY_DN293678_c0_g1	0.000	0.000	0.000	0.000	0.000	4.079	0.000	0.000	0.000	0.000
TRINITY_DN29367_c0_g1	1.887	15.164	8.270	11.292	15.343	12.937	9.652	11.959	14.335	9.732
TRINITY_DN29367_c0_g2	0.000	0.000	0.249	0.261	0.000	0.000	0.000	0.787	0.287	0.000
TRINITY_DN29367_c1_g1	5.637	4.774	8.064	2.430	7.332	7.825	2.489	5.509	1.140	2.605
TRINITY_DN29367_c1_g2	0.000	1.448	0.000	0.171	0.175	0.000	0.000	0.000	0.000	0.000
TRINITY_DN29367_c1_g3	0.000	0.000	0.000	0.000	1.305	0.000	0.000	0.000	1.662	0.000
TRINITY_DN29367_c1_g4	0.000	0.000	0.000	0.000	0.000	0.000	0.000	0.000	0.161	0.000
TRINITY_DN29367_c2_g1	0.000	0.000	0.810	0.000	0.000	0.000	0.000	0.342	0.000	0.911
TRINITY_DN29367_c4_g1	0.000	0.000	0.000	0.000	0.000	0.000	2.255	0.000	0.557	0.000
TRINITY_DN293682_c0_g1	0.000	0.000	0.000	0.000	0.000	0.000	4.557	0.000	0.000	0.000
TRINITY_DN293682_c1_g1	0.000	0.000	0.000	0.000	0.000	2.622	0.000	0.000	0.000	0.000
TRINITY_DN293683_c1_g1	0.000	0.000	0.000	0.000	1.811	0.000	0.000	0.000	0.000	0.000
TRINITY_DN293685_c0_g2	0.000	3.064	0.000	0.000	0.000	0.000	0.000	0.000	0.000	0.000
TRINITY_DN293685_c1_g1	0.000	0.000	0.000	0.000	0.000	0.000	0.000	0.000	0.420	0.000
TRINITY_DN293685_c1_g2	0.000	0.000	2.309	0.000	0.000	1.184	0.000	0.000	0.000	0.000
TRINITY_DN293685_c2_g1	0.000	0.000	0.000	1.979	0.000	0.000	0.000	0.000	0.000	0.000
TRINITY_DN293685_c3_g1	0.000	0.000	0.000	0.000	0.000	0.000	0.000	0.000	0.000	0.000
TRINITY_DN293685_c4_g1	0.000	0.000	0.000	0.000	0.000	0.000	0.000	0.000	0.000	0.000
TRINITY_DN293687_c0_g1	0.000	4.986	0.120	3.244	0.000	0.243	0.325	0.000	11.764	0.000
TRINITY_DN293687_c0_g2	0.000	0.000	0.000	0.000	0.518	1.195	0.000	0.949	0.458	0.000
TRINITY_DN293688_c0_g1	0.000	0.000	0.000	0.000	0.000	0.000	0.000	0.000	0.000	0.000
TRINITY_DN293688_c1_g1	0.000	0.000	0.000	0.000	0.000	0.000	0.000	3.538	0.000	0.000
TRINITY_DN293689_c0_g2	0.000	0.000	0.000	0.000	0.000	0.000	0.000	0.000	0.000	0.000
TRINITY_DN29368_c0_g1	0.000	0.000	0.875	0.476	0.647	0.445	0.000	0.600	0.383	0.000
TRINITY_DN29368_c1_g1	0.000	0.000	0.000	0.000	0.000	0.000	0.000	0.000	0.000	0.000
TRINITY_DN29368_c2_g1	0.000	0.000	0.000	0.000	0.000	0.000	0.000	0.000	0.000	0.000
TRINITY_DN29368_c3_g1	0.000	0.000	0.000	0.000	0.000	0.000	0.000	0.000	0.000	0.000
TRINITY_DN293690_c0_g1	0.000	0.000	0.000	0.000	0.000	0.000	0.000	0.000	0.000	0.000
TRINITY_DN293691_c0_g1	0.000	0.000	0.000	0.000	0.000	1.394	0.000	0.000	0.000	0.000
TRINITY_DN293691_c1_g2	0.000	0.000	0.000	2.739	0.448	6.215	0.000	0.000	0.000	0.000
TRINITY_DN293691_c3_g1	0.000	0.000	0.000	0.850	0.000	0.000	0.000	0.000	0.522	0.000
TRINITY_DN293691_c6_g1	0.000	0.000	0.000	0.000	0.000	0.000	0.000	0.000	0.387	0.000
TRINITY_DN293692_c0_g1	0.000	0.000	0.000	0.000	0.837	0.000	0.000	0.000	0.000	0.000
TRINITY_DN293694_c0_g1	0.000	0.000	0.000	0.000	0.000	0.000	0.409	0.000	0.619	0.000
TRINITY_DN293695_c2_g1	0.000	0.000	0.000	0.000	0.000	0.000	0.000	0.000	0.000	0.000
TRINITY_DN293697_c0_g1	0.000	0.000	0.000	0.000	0.000	0.000	0.000	0.000	0.000	0.000
TRINITY_DN293699_c0_g1	0.000	0.000	0.000	0.000	0.000	0.000	0.000	0.000	0.000	0.000
TRINITY_DN29369_c0_g1	0.000	4.099	0.000	1.977	2.905	1.600	6.001	0.818	2.641	3.594
TRINITY_DN29369_c2_g2	0.000	0.000	0.000	0.616	1.288	0.000	0.000	0.000	0.000	0.000
TRINITY_DN29369_c7_g1	0.000	0.000	1.637	0.000	0.000	2.539	0.000	0.000	0.000	0.000
TRINITY_DN2936_c0_g1	0.000	0.000	0.000	0.000	0.000	0.000	0.000	0.000	0.000	0.000
TRINITY_DN2936_c11_g1	0.000	0.000	0.000	0.000	0.000	0.000	0.000	0.000	0.000	0.000
TRINITY_DN2936_c7_g1	0.000	2.618	0.541	0.000	1.766	0.000	0.000	1.194	2.084	0.000
TRINITY_DN2936_c7_g2	5.429	13.238	12.244	9.066	12.402	11.325	15.936	14.093	17.849	15.221
TRINITY_DN2936_c7_g3	0.000	0.000	0.000	2.925	2.122	0.000	3.313	3.434	6.291	20.713
TRINITY_DN2936_c9_g1	0.000	0.000	0.000	0.000	0.000	0.000	0.000	0.000	0.000	0.000
TRINITY_DN293700_c0_g1	0.000	0.000	0.000	0.000	0.000	0.000	0.000	0.000	0.224	0.000
TRINITY_DN293701_c0_g1	0.000	0.000	0.000	0.000	0.000	0.000	0.000	0.000	0.000	0.000
TRINITY_DN293701_c0_g2	0.000	0.000	1.584	0.000	0.894	0.000	0.000	0.000	0.000	0.000
TRINITY_DN293701_c1_g1	0.000	0.000	0.000	0.620	0.000	0.000	0.000	0.000	0.000	0.000
TRINITY_DN293701_c1_g2	0.000	0.000	0.000	0.194	0.198	0.000	0.000	0.000	0.117	0.000
TRINITY_DN293702_c0_g1	0.000	0.000	0.000	0.000	0.116	0.000	0.000	0.000	0.069	0.000
TRINITY_DN293702_c0_g2	0.000	0.000	0.960	0.106	0.472	0.194	0.348	0.000	0.372	0.000
TRINITY_DN293702_c1_g1	0.000	0.000	0.000	0.000	0.000	0.000	0.000	0.000	0.000	0.000
TRINITY_DN293702_c1_g2	0.000	0.000	0.000	0.426	0.883	0.000	0.000	0.000	0.410	0.000
TRINITY_DN293702_c2_g1	0.000	0.000	0.000	0.334	0.000	0.000	0.000	0.000	1.615	0.000
TRINITY_DN293702_c4_g1	0.000	0.000	0.000	0.380	0.000	0.000	0.000	0.000	0.000	0.000
TRINITY_DN293702_c5_g1	0.000	0.000	0.000	0.000	0.000	0.553	0.000	0.000	0.118	0.000
TRINITY_DN293703_c0_g1	0.000	0.000	0.000	0.000	0.000	0.000	0.000	0.000	0.000	0.000
TRINITY_DN293703_c0_g2	0.000	3.161	0.000	0.000	0.000	0.000	0.000	0.000	0.000	8.596
TRINITY_DN293703_c0_g3	0.000	0.000	0.864	0.354	0.000	0.000	0.000	0.000	0.000	0.000
TRINITY_DN293703_c0_g4	0.000	0.000	0.000	0.000	0.000	0.000	0.000	3.041	0.000	0.000
TRINITY_DN293704_c0_g1	20.129	5.365	2.674	0.627	0.000	0.000	0.000	0.000	0.000	6.542
TRINITY_DN293705_c1_g1	0.000	0.000	0.000	0.000	0.000	0.000	0.000	0.000	0.000	0.000
TRINITY_DN293709_c0_g1	0.000	0.000	0.000	0.000	0.000	0.000	0.000	0.000	0.000	0.000
TRINITY_DN29370_c0_g1	0.000	5.168	1.683	0.000	2.826	0.000	4.427	10.615	5.549	0.000
TRINITY_DN29370_c0_g2	0.000	0.000	0.461	0.205	0.000	0.000	0.000	0.000	0.000	0.000
TRINITY_DN29370_c0_g3	3.792	3.295	0.000	10.605	5.900	7.769	0.000	2.502	2.893	4.785
TRINITY_DN29370_c0_g4	0.000	0.000	0.000	0.000	0.000	1.435	0.000	0.000	0.000	0.792
TRINITY_DN29370_c0_g5	0.000	0.000	2.412	0.000	0.544	0.000	0.000	0.000	0.000	0.000
TRINITY_DN29370_c1_g1	0.000	0.000	5.587	0.000	1.981	5.885	8.732	2.218	2.566	0.000
TRINITY_DN29370_c2_g1	0.000	7.457	1.985	4.847	0.556	0.000	0.000	1.409	2.169	3.828
TRINITY_DN293711_c0_g1	0.000	0.000	0.000	0.000	0.000	0.000	0.000	0.000	0.000	0.000
TRINITY_DN293711_c0_g2	0.000	0.000	0.000	0.000	0.000	0.000	0.000	0.000	0.000	0.000
TRINITY_DN293711_c0_g3	0.000	0.000	0.000	0.000	0.000	0.000	0.000	0.000	0.000	0.000
TRINITY_DN293711_c0_g4	0.000	0.000	0.000	0.000	0.000	0.000	0.000	0.000	0.000	0.000
TRINITY_DN293712_c0_g1	0.000	0.000	0.000	0.000	0.000	0.000	0.000	0.000	0.000	0.000
TRINITY_DN293713_c0_g1	0.000	0.000	0.405	0.000	0.671	0.000	0.000	0.000	0.000	0.000
TRINITY_DN293714_c0_g1	0.000	0.000	2.770	1.147	0.579	0.000	0.000	0.000	0.000	0.000
TRINITY_DN293714_c0_g2	0.000	0.000	0.000	0.000	0.000	0.000	0.000	0.000	0.000	0.000
TRINITY_DN293714_c0_g3	0.000	0.000	0.000	0.000	0.635	0.000	0.000	0.000	0.000	0.000
TRINITY_DN293714_c0_g4	0.000	0.000	0.000	0.000	0.000	0.000	0.000	0.000	0.000	0.000
TRINITY_DN293714_c0_g5	0.000	0.000	0.000	0.000	0.000	0.000	0.000	0.000	0.000	0.000
TRINITY_DN293715_c1_g1	0.000	0.000	0.000	0.000	0.801	2.186	0.000	0.000	0.000	0.000
TRINITY_DN293715_c2_g1	0.000	0.000	0.000	0.394	0.819	6.808	0.000	0.000	0.240	0.000
TRINITY_DN293716_c0_g1	0.000	0.000	0.000	0.200	0.000	0.000	0.000	0.000	0.000	0.000
TRINITY_DN293716_c1_g1	0.000	0.000	0.938	0.000	1.046	0.000	0.000	0.000	0.307	0.000
TRINITY_DN293716_c6_g1	0.000	0.000	0.000	0.000	0.000	0.000	0.000	0.000	0.000	0.000
TRINITY_DN293717_c0_g1	0.000	0.000	0.000	0.000	0.000	0.000	0.000	0.000	0.033	0.000
TRINITY_DN293719_c0_g1	0.000	0.000	0.000	0.000	0.000	0.000	0.000	0.000	0.000	0.000
TRINITY_DN293719_c1_g1	0.000	0.000	0.000	1.024	0.000	0.000	1.871	0.000	0.000	0.000
TRINITY_DN293719_c3_g1	0.000	0.000	0.311	0.000	0.172	0.000	0.000	0.000	0.000	0.000
TRINITY_DN293719_c5_g1	0.000	0.000	0.000	0.345	0.351	0.000	0.000	0.000	0.104	0.000
TRINITY_DN293719_c7_g1	0.000	0.000	0.000	0.821	0.000	0.000	0.000	0.000	0.000	0.000
TRINITY_DN29371_c0_g1	0.000	0.000	0.000	0.000	0.460	0.000	0.000	0.000	0.135	0.000
TRINITY_DN29371_c0_g2	0.000	0.000	0.000	0.000	0.000	0.000	0.000	0.000	0.324	0.000
TRINITY_DN29371_c0_g3	0.000	1.171	0.000	0.000	0.000	1.178	2.020	0.000	0.000	0.000
TRINITY_DN29371_c1_g1	0.000	0.000	0.000	0.000	0.000	1.998	0.000	0.000	1.052	0.000
TRINITY_DN293720_c1_g1	0.000	0.000	0.000	0.000	0.000	0.000	0.000	0.000	0.000	0.000
TRINITY_DN293721_c0_g1	0.000	0.000	0.000	0.676	0.345	0.000	0.000	0.000	0.000	0.000
TRINITY_DN293723_c0_g1	0.000	0.000	0.000	0.000	0.000	0.000	0.000	0.000	0.000	0.000
TRINITY_DN293723_c1_g1	0.000	0.000	0.743	0.000	0.000	0.000	0.000	0.000	0.000	0.000
TRINITY_DN293725_c0_g1	0.000	0.000	0.000	0.000	0.000	0.000	0.000	2.171	0.000	0.000
TRINITY_DN293725_c0_g3	0.000	0.000	0.000	0.000	0.000	0.000	0.000	0.000	0.000	0.000
TRINITY_DN293726_c0_g1	0.000	0.000	0.000	0.000	0.000	0.000	0.000	0.000	0.000	0.000
TRINITY_DN293726_c0_g2	0.000	0.000	0.000	0.000	0.000	0.000	0.000	0.000	0.000	0.000
TRINITY_DN293727_c0_g1	0.000	0.000	0.000	0.000	0.000	0.000	0.000	0.000	0.000	0.000
TRINITY_DN293729_c0_g1	0.000	0.000	1.683	0.000	0.000	0.000	0.000	0.000	0.000	0.000
TRINITY_DN293729_c1_g1	0.000	0.000	0.000	0.000	0.000	0.000	0.000	0.000	0.000	0.000
TRINITY_DN29372_c0_g1	0.000	0.000	0.362	0.110	0.226	0.000	0.489	0.380	0.301	0.000
TRINITY_DN293730_c0_g1	0.000	0.000	0.000	0.000	0.407	0.000	0.000	0.000	0.120	0.000
TRINITY_DN293730_c1_g1	0.000	0.000	0.000	0.000	0.595	0.000	0.000	2.187	0.000	0.000
TRINITY_DN293733_c0_g1	0.000	0.000	0.000	0.198	0.000	0.000	0.000	0.000	0.238	0.000
TRINITY_DN293735_c0_g2	0.000	0.000	0.000	0.000	0.000	0.000	0.000	0.000	0.000	0.000
TRINITY_DN293736_c0_g2	0.000	0.000	0.000	0.578	0.000	0.000	0.000	0.000	0.000	0.000
TRINITY_DN293737_c0_g1	0.000	0.000	1.598	0.857	0.000	2.467	0.000	0.000	0.000	0.000
TRINITY_DN293739_c0_g1	0.000	0.000	0.000	0.000	0.772	0.000	0.000	0.000	0.000	0.000
TRINITY_DN293739_c0_g2	0.000	0.000	0.000	0.000	0.000	0.000	0.000	0.000	1.000	0.000
TRINITY_DN293739_c1_g1	0.000	1.701	0.000	0.594	0.000	0.000	0.000	2.278	0.000	0.000
TRINITY_DN293739_c1_g2	0.000	0.000	0.000	0.000	0.000	0.000	0.000	0.000	0.000	0.000
TRINITY_DN293739_c3_g1	0.000	0.000	0.000	0.000	0.000	0.000	0.000	2.599	0.000	0.000
TRINITY_DN29373_c0_g2	0.000	1.287	0.840	0.000	0.933	0.000	0.000	0.000	0.000	0.000
TRINITY_DN29373_c0_g4	0.000	0.000	0.000	0.000	0.887	0.000	0.000	0.000	0.000	0.000
TRINITY_DN29373_c1_g1	0.000	0.000	0.000	0.000	1.108	0.000	0.000	0.000	0.648	0.000
TRINITY_DN29373_c2_g1	0.000	0.000	0.000	0.000	0.000	0.000	0.000	0.000	0.458	0.000
TRINITY_DN293740_c0_g1	0.000	0.000	0.000	0.000	0.000	0.000	0.000	0.000	0.180	0.000
TRINITY_DN293742_c0_g1	0.000	0.000	0.000	0.000	0.000	0.000	0.000	0.000	0.000	0.000
TRINITY_DN293743_c0_g1	0.000	0.000	0.000	0.813	0.000	0.000	0.000	0.000	0.000	0.000
TRINITY_DN293743_c1_g1	0.000	0.000	0.000	0.836	1.759	0.000	0.000	0.000	0.000	0.000
TRINITY_DN293745_c0_g1	0.000	0.000	0.000	0.782	0.000	0.000	0.000	6.033	0.000	0.000
TRINITY_DN293748_c2_g1	0.000	0.000	0.000	0.000	0.000	0.000	0.000	0.000	0.000	0.000
TRINITY_DN293748_c3_g1	0.000	0.000	0.000	0.000	0.000	0.000	0.000	0.000	0.747	0.000
TRINITY_DN293749_c0_g1	0.000	0.434	0.000	0.000	0.000	0.000	0.000	0.000	0.149	0.000
TRINITY_DN293749_c1_g1	0.000	0.000	0.000	0.362	0.000	0.000	0.000	0.000	0.146	0.000
TRINITY_DN293749_c1_g2	0.000	0.715	0.529	0.492	0.857	0.000	0.000	0.000	0.452	0.000
TRINITY_DN29374_c0_g1	0.000	0.000	0.000	0.191	0.221	0.000	0.471	0.000	0.065	0.000
TRINITY_DN29374_c0_g2	0.000	0.000	0.000	0.375	0.000	0.000	0.000	0.000	0.226	0.000
TRINITY_DN293750_c0_g1	0.000	0.000	0.000	0.000	0.000	2.338	0.000	0.000	0.499	0.000
TRINITY_DN293751_c0_g1	0.000	0.000	0.000	0.000	0.000	0.000	0.000	0.000	0.000	0.000
TRINITY_DN293752_c0_g1	0.000	0.000	0.000	0.569	0.000	0.810	0.000	0.000	0.171	0.000
TRINITY_DN293753_c1_g1	0.000	1.398	0.911	0.000	0.507	4.210	0.000	1.859	1.785	0.000
TRINITY_DN293754_c0_g1	0.000	0.000	0.000	0.000	0.000	0.553	0.000	0.000	0.000	0.000
TRINITY_DN293755_c0_g1	0.000	0.000	0.000	0.547	0.000	0.000	0.000	0.000	0.000	0.000
TRINITY_DN293755_c0_g2	0.000	0.000	0.000	0.000	0.000	0.000	0.000	0.000	0.000	0.000
TRINITY_DN293755_c1_g1	0.000	0.000	0.000	0.000	0.000	0.000	0.000	0.000	0.000	0.000
TRINITY_DN29375_c0_g1	0.000	0.000	0.000	0.000	0.000	0.000	0.000	0.000	0.000	0.000
TRINITY_DN29375_c2_g1	0.000	0.000	0.000	0.000	0.000	0.000	0.000	0.000	0.000	0.000
TRINITY_DN29375_c2_g2	0.000	0.000	0.000	0.000	0.000	0.000	0.000	0.000	0.000	0.000
TRINITY_DN29375_c2_g3	0.000	0.000	0.000	0.000	0.000	0.000	0.000	0.000	0.000	0.000
TRINITY_DN29375_c2_g4	0.000	2.259	0.000	0.000	0.000	0.000	0.000	0.000	0.961	0.000
TRINITY_DN29375_c2_g7	0.000	0.000	0.000	0.000	0.000	0.000	0.000	0.000	0.000	0.000
TRINITY_DN29375_c3_g1	0.000	0.000	0.000	0.000	0.000	0.000	0.000	0.000	0.000	0.000
TRINITY_DN29375_c3_g2	0.000	0.000	0.000	0.930	0.000	0.000	0.000	0.000	0.000	0.000
TRINITY_DN29375_c7_g1	0.000	0.000	0.000	0.660	2.764	0.000	0.000	0.000	0.000	0.000
TRINITY_DN293762_c2_g1	0.000	0.000	1.104	0.575	0.733	0.000	0.000	0.000	0.240	2.021
TRINITY_DN293762_c3_g1	0.000	0.000	0.000	0.236	0.660	0.000	0.000	0.000	0.000	0.000
TRINITY_DN293763_c0_g2	0.000	0.000	0.000	0.000	2.224	0.000	0.000	0.000	0.789	0.000
TRINITY_DN293763_c2_g1	0.000	0.000	0.000	0.000	0.000	0.000	0.000	0.000	0.000	0.000
TRINITY_DN293767_c0_g1	0.000	0.000	0.000	0.000	0.000	0.000	4.524	0.000	0.000	0.000
TRINITY_DN293767_c1_g1	0.000	0.000	0.000	0.000	0.000	0.000	0.000	0.000	0.000	0.000
TRINITY_DN293767_c2_g1	0.000	0.000	0.000	0.000	0.000	0.000	0.000	0.000	0.000	0.000
TRINITY_DN293767_c3_g1	0.000	0.000	0.000	0.000	0.000	0.000	0.000	0.000	0.000	0.000
TRINITY_DN293768_c0_g1	0.000	0.000	0.000	0.530	0.000	0.000	0.000	0.000	0.159	0.000
TRINITY_DN293769_c0_g2	0.000	0.000	0.000	0.637	0.000	0.000	0.000	0.000	0.000	0.000
TRINITY_DN293769_c5_g1	0.000	0.000	0.000	0.000	0.000	0.000	0.000	0.000	0.000	0.000
TRINITY_DN29376_c0_g1	0.000	0.000	0.515	0.551	0.921	0.000	1.364	0.000	0.867	0.000
TRINITY_DN29376_c0_g2	0.000	0.000	0.515	0.200	2.129	2.261	1.364	0.000	0.000	0.000
TRINITY_DN293771_c0_g1	0.000	0.000	0.000	0.000	0.000	0.000	0.000	0.000	0.191	0.000
TRINITY_DN293774_c0_g1	0.000	0.000	1.748	0.000	0.487	0.000	0.000	0.000	0.000	0.000
TRINITY_DN293776_c0_g1	0.000	0.000	0.000	0.000	0.250	0.000	0.000	0.918	0.000	0.000
TRINITY_DN293777_c0_g1	0.000	0.000	0.000	0.000	0.000	0.000	0.000	0.000	0.000	0.000
TRINITY_DN293777_c1_g1	0.000	0.523	0.000	0.378	0.568	0.000	0.000	0.000	0.127	0.000
TRINITY_DN293777_c3_g1	0.000	1.592	2.074	0.555	0.000	1.594	2.743	2.124	1.355	5.688
TRINITY_DN293777_c4_g1	0.000	0.000	0.000	0.000	0.000	0.000	0.000	0.000	0.792	0.000
TRINITY_DN293778_c0_g1	0.000	1.525	0.992	0.000	0.000	0.000	0.000	0.000	0.973	0.000
TRINITY_DN293778_c1_g1	0.000	0.000	0.000	0.000	0.000	0.000	0.000	0.000	0.000	0.000
TRINITY_DN293781_c0_g1	0.000	0.000	0.000	0.000	0.000	0.000	0.000	0.000	0.000	0.000
TRINITY_DN293781_c1_g1	0.000	0.000	0.000	0.000	0.000	0.000	0.000	0.000	0.000	0.000
TRINITY_DN293783_c0_g1	0.000	0.000	0.000	0.000	0.000	0.000	0.000	0.000	0.000	0.000
TRINITY_DN293783_c0_g2	0.000	0.000	0.000	0.000	0.000	0.000	0.000	0.000	0.000	0.000
TRINITY_DN293783_c2_g1	0.000	0.000	2.342	0.496	0.521	1.433	0.000	0.000	0.153	0.000
TRINITY_DN293783_c3_g1	0.000	0.000	0.000	0.000	0.000	0.000	0.000	0.000	0.000	0.000
TRINITY_DN293783_c4_g1	0.000	0.000	0.000	0.000	0.000	0.000	0.000	0.000	0.000	0.000
TRINITY_DN293784_c1_g1	0.000	0.000	0.000	0.000	0.000	0.000	0.000	0.000	0.308	0.000
TRINITY_DN293785_c0_g1	0.000	0.000	0.000	0.000	0.000	0.000	0.000	0.000	0.000	0.000
TRINITY_DN293785_c0_g2	0.000	0.000	0.000	0.000	0.000	0.000	0.000	0.000	0.000	0.000
TRINITY_DN293786_c0_g1	0.000	2.855	0.471	0.252	0.774	0.000	0.000	0.000	0.152	0.000
TRINITY_DN293787_c3_g1	0.000	0.000	0.000	0.000	0.000	0.000	0.000	0.000	0.000	0.000
TRINITY_DN293788_c0_g1	0.000	0.000	0.000	0.000	0.000	0.000	0.000	0.000	0.000	0.000
TRINITY_DN293788_c1_g1	0.000	0.000	0.000	0.000	1.961	0.000	0.000	0.000	0.000	0.000
TRINITY_DN293789_c0_g1	0.000	0.000	0.000	0.000	0.000	0.000	0.000	0.000	0.000	4.725
TRINITY_DN29378_c0_g1	0.000	2.776	2.895	2.270	1.329	0.927	2.590	2.443	1.375	1.515
TRINITY_DN29378_c0_g2	0.000	0.000	0.000	0.000	0.000	0.000	0.000	0.000	0.479	0.000
TRINITY_DN29378_c2_g2	0.000	0.000	0.000	0.000	0.000	0.000	0.000	0.000	0.000	0.000
TRINITY_DN293790_c1_g1	0.000	0.000	0.000	0.000	0.000	0.000	0.000	0.000	0.000	0.000
TRINITY_DN293791_c0_g2	0.000	1.139	0.000	0.000	0.414	0.000	0.000	1.509	0.000	0.000
TRINITY_DN293791_c0_g3	1.174	0.742	1.077	0.476	0.380	0.000	1.555	0.618	0.380	0.000
TRINITY_DN293791_c0_g4	0.000	0.845	0.186	0.329	0.349	0.093	1.921	1.205	0.426	0.000
TRINITY_DN293791_c0_g6	0.000	1.549	0.182	0.527	0.906	0.207	1.365	2.173	0.910	0.524
TRINITY_DN293791_c1_g1	0.000	0.448	0.000	0.000	0.301	0.000	0.118	1.691	0.000	0.000
TRINITY_DN293791_c1_g2	0.000	0.000	0.000	0.684	0.000	0.000	0.000	1.077	0.251	0.000
TRINITY_DN293791_c2_g1	0.000	0.000	0.000	0.598	0.918	0.000	1.473	1.123	0.360	0.000
TRINITY_DN293792_c0_g1	0.000	0.000	0.000	0.463	0.000	10.700	0.000	0.000	0.567	0.000
TRINITY_DN293793_c2_g1	0.000	0.000	0.000	0.536	1.682	0.000	0.000	0.000	0.000	0.000
TRINITY_DN293793_c3_g1	0.000	0.575	0.000	0.000	0.208	0.000	0.000	0.000	0.122	0.000
TRINITY_DN293794_c0_g1	0.000	0.000	0.000	0.000	0.000	0.000	0.000	0.000	0.476	0.000
TRINITY_DN293795_c0_g1	0.000	0.000	0.000	0.000	0.000	0.000	0.000	0.000	0.000	0.000
TRINITY_DN293795_c2_g1	0.000	0.000	0.000	0.224	0.458	0.000	0.000	0.000	0.000	0.000
TRINITY_DN293795_c4_g1	0.000	0.000	1.704	0.000	0.000	0.000	0.000	0.000	0.000	0.000
TRINITY_DN293796_c0_g1	12.948	0.000	0.000	0.000	0.000	0.000	0.000	0.000	0.168	0.000
TRINITY_DN293797_c0_g1	0.000	0.000	1.699	0.914	0.000	0.000	0.000	0.000	1.124	0.000
TRINITY_DN293799_c0_g1	0.000	0.000	0.000	0.000	0.000	0.000	0.000	0.000	0.490	0.000
TRINITY_DN293799_c1_g1	0.000	0.000	0.000	1.652	0.000	0.000	0.000	0.000	0.673	0.000
TRINITY_DN29379_c0_g1	0.000	2.018	13.980	10.015	6.413	40.284	13.755	16.254	10.494	0.000
TRINITY_DN2937_c0_g1	0.000	1.111	1.355	1.794	0.741	1.154	3.930	0.804	0.910	0.000
TRINITY_DN2937_c1_g1	2.543	2.346	7.043	1.749	6.809	3.979	1.690	3.275	1.305	3.955
TRINITY_DN293800_c0_g1	0.000	0.000	0.000	0.200	0.000	0.000	0.000	0.000	0.000	0.000
TRINITY_DN293800_c0_g2	0.000	0.470	0.406	0.287	0.000	0.000	0.276	0.217	0.137	0.000
TRINITY_DN293800_c0_g3	1.201	2.433	0.877	0.376	0.665	0.619	0.398	0.564	0.297	0.000
TRINITY_DN293800_c0_g4	0.000	0.000	0.000	0.000	0.000	0.000	0.789	0.000	0.096	0.000
TRINITY_DN293800_c0_g5	0.000	0.000	0.000	1.695	0.000	2.636	0.000	0.000	0.000	0.000
TRINITY_DN293800_c1_g1	0.000	0.927	1.562	2.346	0.990	0.000	0.000	9.050	2.479	0.000
TRINITY_DN293801_c0_g1	0.000	0.000	0.697	0.000	0.000	0.000	0.000	0.000	0.451	0.000
TRINITY_DN293802_c10_g1	0.000	0.000	0.000	0.125	0.000	0.000	0.618	0.000	0.000	0.000
TRINITY_DN293802_c1_g1	0.000	0.000	0.000	0.000	0.000	0.000	0.000	0.000	2.417	0.000
TRINITY_DN293802_c2_g1	0.000	0.000	0.000	0.000	0.000	0.000	0.000	0.000	0.000	0.000
TRINITY_DN293802_c5_g1	0.000	1.391	0.000	0.130	0.000	0.000	1.221	0.000	0.000	0.000
TRINITY_DN293802_c6_g1	0.000	0.000	0.000	0.000	0.000	0.000	0.000	0.000	0.000	0.000
TRINITY_DN293802_c7_g1	0.000	0.000	0.000	0.603	0.000	0.000	0.000	0.000	0.000	0.000
TRINITY_DN293802_c9_g1	0.000	0.000	0.000	0.000	0.000	0.000	0.000	0.000	0.000	0.000
TRINITY_DN293803_c1_g1	0.000	0.000	0.000	0.000	0.000	0.000	0.000	0.000	0.000	0.000
TRINITY_DN293804_c0_g1	0.000	0.000	0.000	0.000	0.000	0.000	0.000	0.000	0.000	0.000
TRINITY_DN293804_c1_g1	0.000	0.000	0.000	0.000	0.000	0.000	0.000	0.000	0.000	0.000
TRINITY_DN293806_c0_g1	0.000	0.000	0.000	0.000	0.000	0.000	0.000	0.000	0.000	0.000
TRINITY_DN293807_c0_g1	0.000	0.000	0.000	0.000	0.000	1.449	0.000	0.000	0.000	0.000
TRINITY_DN293809_c0_g1	0.000	1.307	1.491	0.930	1.070	2.266	1.148	1.331	0.845	0.000
TRINITY_DN29380_c0_g1	0.000	0.000	0.000	0.000	0.000	0.000	0.000	0.000	0.000	0.000
TRINITY_DN293810_c0_g1	0.000	0.000	0.000	0.000	0.324	0.000	0.000	0.000	0.191	0.000
TRINITY_DN293812_c0_g1	0.000	0.000	0.000	0.000	0.000	0.000	0.000	0.000	0.000	0.000
TRINITY_DN293813_c2_g1	0.000	0.000	0.000	0.000	0.000	0.000	0.000	0.000	0.000	0.000
TRINITY_DN293816_c0_g1	0.000	0.000	0.000	0.000	0.000	0.000	0.000	0.000	0.000	0.000
TRINITY_DN293818_c0_g1	0.000	2.777	2.180	0.787	0.402	0.000	0.971	0.000	0.118	0.000
TRINITY_DN293819_c0_g1	0.000	0.000	0.000	3.346	2.205	0.000	0.000	0.000	0.451	0.000
TRINITY_DN293819_c1_g1	0.000	0.000	0.000	1.026	0.000	3.067	0.000	0.000	0.446	0.000
TRINITY_DN293819_c1_g2	0.000	0.000	0.000	0.000	1.115	0.000	0.000	0.000	0.000	0.000
TRINITY_DN293819_c1_g3	0.000	0.000	0.000	0.000	0.000	0.000	0.000	0.000	0.000	0.000
TRINITY_DN293820_c0_g1	0.000	0.000	0.000	0.000	0.000	0.000	0.000	0.000	0.000	0.000
TRINITY_DN293822_c0_g1	0.000	0.000	0.000	0.000	0.360	0.000	0.000	0.000	0.000	0.000
TRINITY_DN293822_c1_g1	0.000	0.000	0.000	0.000	0.000	0.000	0.000	0.000	0.000	0.000
TRINITY_DN293823_c0_g1	0.000	1.295	0.844	0.000	0.000	0.000	0.000	0.000	0.000	0.000
TRINITY_DN293823_c1_g1	0.000	0.000	0.000	0.000	0.000	0.000	0.000	0.000	0.000	0.000
TRINITY_DN293824_c0_g1	0.000	0.192	0.249	0.154	0.421	0.189	0.000	0.000	0.125	0.000
TRINITY_DN293824_c0_g2	0.000	0.000	0.000	0.224	0.000	0.000	0.000	0.842	0.135	0.000
TRINITY_DN293824_c0_g3	0.000	4.157	0.000	0.725	0.000	0.000	0.000	0.000	0.000	0.000
TRINITY_DN293824_c1_g1	0.000	0.000	0.000	0.000	0.000	0.000	0.000	0.000	0.000	0.000
TRINITY_DN293824_c2_g1	0.000	0.000	0.000	0.000	1.080	0.000	0.000	0.000	0.316	0.000
TRINITY_DN293824_c2_g2	0.000	0.000	0.000	2.125	0.741	0.000	0.000	0.000	0.000	0.000
TRINITY_DN293824_c3_g1	0.000	0.000	0.000	0.000	0.000	0.000	0.000	0.000	0.000	0.000
TRINITY_DN293824_c4_g1	0.000	0.000	0.000	0.000	0.000	0.000	0.000	1.881	0.000	0.000
TRINITY_DN293824_c5_g1	0.000	0.000	0.000	0.523	2.189	0.000	0.000	0.000	0.000	0.000
TRINITY_DN293824_c6_g1	0.000	0.000	0.000	0.000	0.337	0.000	0.000	0.000	0.000	0.000
TRINITY_DN293825_c0_g1	0.000	0.000	0.000	0.000	0.000	0.000	0.000	0.000	0.000	0.000
TRINITY_DN293826_c0_g1	0.000	0.000	0.000	0.695	2.693	0.000	0.000	0.000	0.000	0.000
TRINITY_DN293826_c0_g2	0.000	0.000	0.000	0.000	0.000	0.000	0.000	0.000	0.000	0.000
TRINITY_DN293826_c0_g3	0.000	0.670	1.015	0.954	1.548	0.881	2.749	0.975	1.017	0.818
TRINITY_DN293826_c1_g1	0.000	0.000	0.000	0.000	1.229	0.000	0.000	0.000	0.302	0.000
TRINITY_DN293826_c2_g1	0.000	0.000	0.000	0.000	0.000	0.000	0.000	0.000	0.000	7.902
TRINITY_DN293828_c0_g1	0.000	0.000	0.000	0.000	0.000	0.000	0.000	0.000	0.282	0.000
TRINITY_DN29382_c0_g1	0.000	0.000	1.194	3.239	1.266	3.408	1.432	2.414	2.012	5.240
TRINITY_DN29382_c1_g1	0.000	0.000	0.000	0.000	1.681	0.000	0.000	0.000	0.000	0.000
TRINITY_DN293830_c12_g1	0.000	0.000	0.000	0.000	0.000	0.000	0.000	0.000	0.000	0.000
TRINITY_DN293830_c1_g1	0.000	0.000	0.000	0.362	0.000	0.000	0.000	0.000	0.109	0.000
TRINITY_DN293830_c5_g1	0.000	0.000	0.000	0.000	0.000	0.000	0.000	0.000	0.000	0.000
TRINITY_DN293830_c7_g1	0.000	0.000	0.000	0.526	0.000	0.000	0.000	0.000	1.083	0.000
TRINITY_DN293830_c8_g1	0.000	0.000	0.000	0.000	0.120	0.000	0.000	0.000	0.000	0.000
TRINITY_DN293831_c0_g1	0.000	0.000	3.827	0.000	0.000	0.000	6.722	0.000	0.000	0.000
TRINITY_DN293831_c1_g1	0.000	0.000	0.000	0.000	0.000	0.000	0.000	0.000	0.000	9.611
TRINITY_DN293833_c0_g1	0.000	1.801	0.000	0.000	0.656	3.617	0.000	2.417	0.769	6.433
TRINITY_DN293833_c0_g2	0.000	0.000	0.000	0.000	0.000	0.000	0.000	0.000	0.000	0.000
TRINITY_DN293833_c4_g1	0.000	0.000	0.000	0.000	0.489	0.000	0.000	0.000	0.000	0.000
TRINITY_DN293833_c5_g1	0.000	0.000	0.000	0.000	0.000	0.000	0.000	0.000	0.000	0.000
TRINITY_DN293835_c0_g1	0.000	2.760	1.540	0.483	0.680	0.000	0.000	0.000	0.591	0.000
TRINITY_DN293835_c0_g2	0.000	0.000	0.000	0.000	0.000	0.000	0.000	0.000	0.000	0.000
TRINITY_DN293835_c0_g3	0.000	0.000	0.000	0.612	3.197	0.000	0.000	0.000	0.373	0.000
TRINITY_DN293835_c1_g1	0.000	0.000	0.000	0.000	0.000	0.000	0.000	0.000	0.000	0.000
TRINITY_DN29383_c0_g2	0.000	0.000	0.372	0.305	0.104	0.849	0.503	0.000	0.124	0.000
TRINITY_DN29383_c0_g3	0.000	0.000	0.000	0.607	0.459	0.000	0.000	0.000	0.000	0.000
TRINITY_DN293842_c0_g1	0.000	0.000	0.000	0.000	0.000	0.000	0.000	0.000	0.000	0.000
TRINITY_DN293842_c0_g2	0.000	0.000	0.000	1.499	0.000	0.000	0.000	0.000	0.227	0.000
TRINITY_DN293842_c3_g1	0.000	0.000	0.000	0.351	0.362	0.000	0.000	0.000	0.000	0.000
TRINITY_DN293843_c0_g1	0.000	0.000	0.000	0.000	0.000	0.000	0.000	0.000	0.000	0.000
TRINITY_DN293844_c0_g1	0.000	0.000	2.142	0.499	0.170	0.467	0.000	0.627	1.103	0.000
TRINITY_DN293847_c1_g1	0.000	0.000	0.000	0.719	0.000	0.000	0.000	0.000	0.000	0.000
TRINITY_DN293849_c0_g1	0.000	0.000	0.323	0.351	0.000	0.492	0.000	0.660	0.106	0.000
TRINITY_DN293849_c1_g2	0.000	0.000	1.162	0.000	0.000	0.000	0.000	0.000	0.188	0.000
TRINITY_DN293849_c2_g1	0.000	0.000	0.000	0.000	0.368	0.000	0.000	0.000	0.362	0.000
TRINITY_DN293849_c4_g1	0.000	0.000	0.000	0.431	0.000	0.000	0.000	0.000	0.000	0.000
TRINITY_DN29384_c0_g1	0.000	0.000	0.000	0.000	0.000	0.000	0.000	0.000	0.000	0.000
TRINITY_DN29384_c1_g1	0.000	0.000	0.000	0.000	0.000	2.519	0.000	0.000	0.536	0.000
TRINITY_DN29384_c2_g1	0.000	0.000	0.000	0.000	0.000	0.000	0.000	0.000	0.000	0.000
TRINITY_DN29384_c4_g1	0.000	0.000	0.000	0.000	0.000	1.018	0.000	0.000	0.644	0.000
TRINITY_DN29384_c5_g1	0.000	0.000	0.000	0.000	0.000	0.000	0.000	0.000	0.000	0.000
TRINITY_DN293850_c0_g1	0.000	0.000	0.000	0.000	0.000	0.000	0.000	0.000	0.000	0.000
TRINITY_DN293851_c0_g1	0.000	0.000	0.775	0.418	0.428	0.000	0.000	0.000	0.000	0.000
TRINITY_DN293851_c1_g1	0.000	0.000	0.000	0.000	0.000	0.000	0.000	0.000	0.538	0.000
TRINITY_DN293851_c2_g1	0.000	0.000	0.000	0.000	0.000	0.000	0.000	0.000	0.000	0.000
TRINITY_DN293852_c0_g1	0.000	0.000	0.000	0.000	0.000	0.000	0.000	0.000	0.000	0.000
TRINITY_DN293853_c0_g1	0.000	0.000	0.000	0.000	0.387	0.000	0.000	0.000	0.226	0.000
TRINITY_DN293854_c0_g1	0.000	0.000	0.000	0.000	0.000	0.000	0.000	0.000	0.769	0.000
TRINITY_DN293855_c0_g1	0.000	0.000	0.000	0.000	0.000	0.000	2.779	0.000	0.840	0.000
TRINITY_DN293855_c1_g1	0.000	0.000	0.000	1.727	1.177	1.640	0.000	0.000	0.321	0.000
TRINITY_DN293856_c0_g1	0.000	0.000	0.000	1.277	0.000	0.000	0.000	0.000	0.423	0.000
TRINITY_DN293856_c3_g2	0.000	2.630	0.000	0.000	0.000	0.000	0.000	0.000	0.000	0.000
TRINITY_DN293856_c6_g1	0.000	2.191	0.000	0.000	0.000	0.000	0.000	0.000	0.465	0.000
TRINITY_DN293857_c0_g1	0.000	0.000	0.000	0.721	0.184	1.013	0.000	0.000	0.217	0.000
TRINITY_DN293857_c1_g1	0.000	0.000	0.000	0.000	0.822	0.000	0.000	0.000	0.476	0.000
TRINITY_DN293858_c0_g1	0.000	0.000	0.000	0.000	0.000	0.000	0.000	0.000	0.000	0.000
TRINITY_DN293858_c1_g1	0.000	0.000	0.000	0.000	0.000	0.000	0.000	0.000	0.000	0.000
TRINITY_DN293859_c0_g1	0.000	0.000	0.000	0.000	0.000	0.000	0.000	0.000	0.000	0.000
TRINITY_DN293859_c1_g1	0.000	0.000	0.000	1.714	0.000	4.934	0.000	0.000	0.000	0.000
TRINITY_DN29385_c0_g1	1.855	0.000	0.000	0.449	0.258	1.423	0.207	1.763	0.616	0.000
TRINITY_DN29385_c0_g2	0.000	0.000	0.000	0.000	0.463	0.000	0.000	0.000	0.872	0.000
TRINITY_DN293860_c0_g1	0.000	0.000	0.000	0.000	0.000	0.000	0.000	4.435	0.353	0.000
TRINITY_DN293862_c0_g1	0.000	0.000	0.448	0.000	0.493	2.739	1.192	0.000	0.291	2.455
TRINITY_DN293863_c0_g1	0.000	0.000	0.000	0.000	0.000	0.000	0.000	0.000	0.000	0.000
TRINITY_DN293863_c2_g2	0.000	0.000	0.000	0.000	0.000	0.000	0.000	0.000	0.000	0.000
TRINITY_DN293863_c3_g1	0.000	0.000	5.302	0.000	0.747	0.000	0.000	0.000	0.000	0.000
TRINITY_DN293865_c0_g1	0.000	0.000	0.000	0.000	0.000	0.000	0.000	0.000	0.000	0.000
TRINITY_DN293865_c1_g1	0.000	0.370	0.000	0.491	0.514	0.000	0.000	0.860	0.943	0.000
TRINITY_DN293865_c1_g2	0.000	0.000	0.000	0.000	0.000	1.722	0.000	0.000	0.000	0.000
TRINITY_DN293865_c2_g1	0.000	0.000	0.000	0.000	0.000	0.000	0.000	0.000	1.565	0.000
TRINITY_DN293865_c4_g1	0.000	0.000	0.837	0.304	0.000	0.000	0.000	0.000	0.092	0.000
TRINITY_DN293865_c4_g2	0.992	0.000	0.000	0.000	0.917	0.614	0.440	0.000	0.000	1.389
TRINITY_DN293865_c6_g1	0.000	0.000	0.000	0.000	0.000	0.000	0.000	0.000	0.000	0.000
TRINITY_DN293867_c0_g1	0.000	0.000	0.000	0.000	0.253	0.000	0.000	0.000	0.000	0.000
TRINITY_DN293867_c0_g2	0.000	0.000	0.000	0.000	0.197	1.085	0.000	0.000	0.000	0.000
TRINITY_DN293867_c0_g3	0.000	0.000	1.558	0.095	0.478	0.263	0.936	0.000	0.173	0.000
TRINITY_DN293867_c2_g1	0.000	0.000	0.000	0.000	0.000	0.000	2.255	0.000	0.000	0.000
TRINITY_DN29386_c0_g3	0.000	0.000	4.539	10.829	1.279	0.000	9.007	7.279	2.321	5.005
TRINITY_DN293871_c1_g2	0.000	0.000	0.000	0.528	0.000	0.493	0.000	0.000	0.106	0.000
TRINITY_DN293871_c3_g1	0.000	0.000	0.000	0.808	0.000	0.000	0.000	0.000	0.000	0.000
TRINITY_DN293872_c0_g1	0.000	0.000	0.000	0.216	0.661	0.000	2.128	0.000	0.264	0.000
TRINITY_DN293872_c0_g3	0.000	0.625	0.000	0.475	0.114	0.309	0.000	0.000	0.079	0.000
TRINITY_DN293872_c0_g4	0.000	0.000	0.000	0.000	0.000	0.000	0.000	0.000	0.326	0.000
TRINITY_DN293872_c0_g5	0.000	0.000	0.000	1.226	0.000	1.889	0.000	0.000	0.362	0.000
TRINITY_DN293872_c0_g7	0.000	0.000	0.000	0.000	0.859	0.000	0.000	0.000	0.000	0.000
TRINITY_DN293872_c1_g1	0.000	0.000	0.000	0.000	0.000	0.000	0.000	0.000	0.000	0.000
TRINITY_DN293872_c2_g1	0.000	0.000	0.000	0.000	0.324	0.000	0.000	1.185	0.000	0.000
TRINITY_DN293872_c3_g1	0.000	0.000	0.000	0.000	0.000	0.000	0.000	0.000	0.000	0.000
TRINITY_DN293872_c4_g1	0.000	0.000	0.000	0.000	0.000	0.000	0.000	0.000	0.000	0.000
TRINITY_DN293873_c0_g1	0.000	0.000	0.000	0.000	0.000	0.000	0.000	0.000	0.000	0.000
TRINITY_DN293875_c0_g1	0.000	0.000	1.369	0.000	0.000	1.491	0.000	0.000	0.632	0.000
TRINITY_DN293876_c0_g1	0.000	0.000	0.000	0.000	0.000	1.072	0.000	0.000	0.958	0.000
TRINITY_DN293876_c0_g2	0.000	0.000	0.000	0.000	3.455	0.000	0.000	0.000	1.215	0.000
TRINITY_DN293876_c1_g1	0.000	0.000	0.000	0.000	0.000	0.000	0.000	0.000	0.000	0.000
TRINITY_DN293877_c0_g1	0.000	7.795	12.227	7.747	13.546	16.069	11.813	13.180	7.656	7.483
TRINITY_DN293878_c1_g1	0.000	0.000	0.000	0.000	0.000	0.000	0.000	0.000	0.000	0.000
TRINITY_DN293878_c1_g2	0.000	0.000	0.000	0.251	0.000	0.000	0.000	0.000	0.000	0.000
TRINITY_DN293879_c0_g1	0.000	0.000	0.000	0.000	0.000	0.000	0.000	0.000	0.000	0.000
TRINITY_DN293879_c2_g1	0.000	1.110	0.000	0.000	0.000	0.000	0.000	0.000	0.236	0.000
TRINITY_DN29387_c0_g1	0.000	0.000	0.000	0.000	0.887	0.000	0.000	0.000	2.372	0.000
TRINITY_DN293880_c0_g1	0.000	0.000	0.000	1.181	0.000	0.000	0.000	0.000	0.000	0.000
TRINITY_DN293881_c1_g1	0.000	5.210	0.000	0.000	0.635	0.000	0.000	0.000	1.112	0.000
TRINITY_DN293882_c0_g1	0.000	0.000	0.000	0.121	0.000	0.337	0.000	0.000	0.000	0.000
TRINITY_DN293883_c0_g1	0.000	0.000	0.000	0.000	0.000	0.000	0.000	0.000	0.410	0.000
TRINITY_DN293884_c1_g1	0.000	0.000	1.699	0.000	0.000	2.636	0.000	0.000	0.000	0.000
TRINITY_DN293884_c2_g1	0.000	0.000	0.000	0.000	0.707	0.000	0.000	0.000	1.241	0.000
TRINITY_DN293885_c0_g1	0.000	0.000	0.000	0.000	0.000	0.000	0.000	0.000	0.687	0.000
TRINITY_DN293886_c0_g1	0.000	0.000	0.999	0.000	0.000	0.508	0.000	0.000	0.141	1.833
TRINITY_DN293887_c0_g1	0.000	0.000	0.000	0.000	0.000	0.000	0.000	0.000	0.000	0.000
TRINITY_DN293888_c0_g1	0.000	0.000	0.613	0.000	0.000	0.000	0.000	0.000	0.198	0.000
TRINITY_DN29388_c0_g1	0.000	0.000	0.000	0.000	0.000	0.000	0.000	0.000	0.000	0.000
TRINITY_DN29388_c0_g2	0.000	0.000	0.000	0.538	0.894	0.000	0.000	0.000	0.656	0.000
TRINITY_DN293891_c0_g1	0.000	0.634	0.907	0.000	0.229	1.269	2.217	0.000	0.000	0.000
TRINITY_DN293892_c0_g1	0.000	0.000	0.000	0.000	0.000	0.000	0.000	0.000	0.000	0.000
TRINITY_DN293893_c0_g1	0.000	0.000	0.000	0.000	0.000	0.000	0.000	0.000	0.121	0.000
TRINITY_DN293893_c1_g1	0.000	0.000	2.767	0.491	0.000	0.000	0.000	0.000	0.000	0.000
TRINITY_DN293894_c1_g1	0.000	0.000	0.000	0.000	0.000	0.000	0.000	0.000	0.000	0.000
TRINITY_DN293895_c0_g1	0.000	2.434	0.000	0.000	0.000	0.000	0.000	0.000	0.000	0.000
TRINITY_DN293898_c0_g1	0.000	0.949	0.000	0.000	0.000	0.000	0.000	0.000	0.000	0.000
TRINITY_DN29389_c0_g1	0.000	2.541	0.000	1.776	0.000	0.000	0.000	0.000	3.276	0.000
TRINITY_DN29389_c1_g1	0.000	2.125	1.229	0.402	0.768	0.711	0.000	0.000	0.648	0.000
TRINITY_DN29389_c3_g1	17.485	25.179	21.315	25.449	17.017	22.255	27.140	28.434	28.984	17.162
TRINITY_DN29389_c3_g2	0.000	2.339	0.558	0.102	0.000	0.000	0.502	0.000	0.498	0.000
TRINITY_DN29389_c5_g1	0.000	0.000	0.000	0.000	1.363	1.873	0.000	0.000	0.000	0.000
TRINITY_DN2938_c1_g1	0.000	0.000	0.000	0.415	0.000	0.586	0.000	0.000	0.375	0.000
TRINITY_DN2938_c1_g2	0.000	0.000	0.000	0.997	0.000	0.000	2.464	0.000	0.300	0.000
TRINITY_DN2938_c3_g1	0.000	0.000	0.263	0.128	0.131	0.352	0.315	0.495	0.055	0.000
TRINITY_DN2938_c4_g1	0.000	0.000	0.000	0.000	0.000	1.942	0.000	0.000	0.000	0.000
TRINITY_DN2938_c7_g1	0.000	0.000	0.000	0.000	0.000	0.000	0.000	0.000	0.000	0.000
TRINITY_DN293900_c0_g1	0.000	0.000	0.000	0.000	0.195	0.000	0.000	0.000	0.269	0.000
TRINITY_DN293900_c1_g1	0.000	0.000	0.000	1.207	0.000	0.000	0.000	0.000	0.664	0.000
TRINITY_DN293903_c0_g1	0.000	0.000	0.000	0.000	0.808	0.000	0.000	0.000	0.937	0.000
TRINITY_DN293905_c0_g1	0.000	0.000	0.342	0.188	0.243	0.000	0.000	0.000	0.485	0.000
TRINITY_DN293905_c1_g1	0.000	0.000	0.253	0.000	0.427	0.000	1.027	0.000	0.169	0.000
TRINITY_DN293905_c4_g1	0.000	0.239	0.000	0.000	0.107	0.000	0.000	0.657	0.000	0.000
TRINITY_DN293906_c0_g2	0.000	0.000	0.000	0.850	0.894	0.000	0.000	0.000	0.000	0.000
TRINITY_DN293908_c0_g1	0.000	0.000	0.000	0.000	0.000	0.000	0.000	0.000	0.000	0.000
TRINITY_DN29390_c0_g1	9.026	0.658	1.040	0.832	1.080	0.000	0.000	0.000	0.566	4.225
TRINITY_DN29390_c0_g2	6.472	0.000	0.000	0.000	0.303	0.844	0.000	0.000	0.000	0.000
TRINITY_DN29390_c0_g3	0.000	0.000	0.000	0.630	0.855	0.000	0.000	0.000	0.200	0.000
TRINITY_DN29390_c0_g4	0.000	2.000	0.000	0.067	0.000	0.000	0.000	0.000	0.000	0.000
TRINITY_DN293910_c0_g1	0.000	0.000	0.000	0.000	0.000	0.000	0.000	0.000	0.000	0.000
TRINITY_DN293911_c0_g2	0.000	0.000	0.000	0.619	0.000	0.000	0.000	0.000	0.000	0.000
TRINITY_DN293911_c1_g1	0.000	0.000	0.000	0.000	0.000	0.000	0.000	0.000	0.000	0.000
TRINITY_DN293911_c3_g1	0.000	0.000	0.000	0.000	0.000	0.000	0.000	0.000	0.355	0.000
TRINITY_DN293911_c4_g1	0.000	0.000	0.000	0.000	0.000	0.000	0.000	0.000	0.000	0.000
TRINITY_DN293913_c3_g1	0.000	0.000	0.000	0.000	0.000	0.000	0.000	0.000	0.000	0.000
TRINITY_DN293913_c4_g1	0.000	0.000	0.000	0.000	0.000	0.000	0.000	0.000	0.000	0.000
TRINITY_DN293913_c5_g1	0.000	0.000	0.000	0.000	0.000	0.000	0.000	0.000	0.085	0.000
TRINITY_DN293914_c1_g1	0.000	0.000	0.000	0.000	0.520	0.000	0.000	0.000	0.000	0.000
TRINITY_DN293914_c2_g1	0.000	0.000	0.000	0.000	0.000	0.000	0.000	0.000	0.437	0.000
TRINITY_DN293916_c0_g1	0.000	0.000	0.000	0.000	0.000	0.000	0.000	0.000	0.000	0.000
TRINITY_DN29391_c0_g2	0.000	0.000	0.000	0.000	0.000	0.000	0.000	0.000	0.000	0.000
TRINITY_DN29391_c1_g1	1.430	0.181	0.000	0.000	0.615	0.000	0.638	0.251	0.000	0.000
TRINITY_DN29391_c1_g2	0.000	0.000	0.000	0.474	0.000	0.327	0.000	0.000	0.795	0.000
TRINITY_DN29391_c2_g1	0.000	0.000	0.444	0.727	0.000	0.338	0.000	0.000	0.073	0.000
TRINITY_DN29391_c2_g2	0.000	0.981	0.644	0.689	0.355	0.000	0.000	0.000	0.000	0.000
TRINITY_DN29391_c5_g1	0.000	0.000	0.000	0.000	0.000	0.000	0.000	0.000	0.000	0.000
TRINITY_DN29391_c6_g1	0.000	0.000	0.000	0.000	0.000	0.000	0.000	0.000	0.000	0.000
TRINITY_DN293920_c0_g1	0.000	0.000	1.635	1.962	3.122	1.493	0.822	0.876	0.646	3.709
TRINITY_DN293920_c1_g1	0.000	0.000	0.000	0.545	0.000	0.000	0.000	0.000	0.232	0.000
TRINITY_DN293922_c0_g2	0.000	0.000	3.864	1.378	0.000	0.991	0.000	0.000	0.000	0.000
TRINITY_DN293923_c0_g1	0.000	0.000	0.000	0.725	0.760	0.000	0.000	0.000	0.000	0.000
TRINITY_DN293923_c0_g2	0.000	0.000	0.000	0.000	0.000	0.000	0.000	0.000	0.000	0.000
TRINITY_DN293923_c0_g3	0.000	0.000	0.000	0.000	0.000	0.000	0.000	0.000	0.000	0.000
TRINITY_DN293923_c1_g1	0.000	0.000	0.000	0.000	0.542	0.000	0.000	0.000	0.000	0.000
TRINITY_DN293923_c2_g1	0.000	0.000	0.000	0.000	0.000	0.000	0.000	0.000	0.000	0.000
TRINITY_DN293924_c0_g1	0.000	0.000	0.000	0.000	0.926	0.859	0.000	0.000	0.000	0.000
TRINITY_DN293925_c0_g1	0.000	0.000	0.000	0.000	0.000	0.000	0.000	0.000	0.000	0.000
TRINITY_DN293927_c0_g1	0.000	0.000	1.728	0.853	0.932	0.000	0.000	0.000	0.520	0.000
TRINITY_DN293927_c2_g1	0.000	0.000	0.000	0.000	0.000	0.000	0.000	3.504	0.552	0.000
TRINITY_DN293927_c5_g1	0.000	0.000	0.000	0.000	0.000	0.000	0.000	0.000	0.930	0.000
TRINITY_DN293927_c6_g1	0.000	0.000	0.000	0.000	0.000	0.000	0.000	0.000	0.000	0.000
TRINITY_DN293928_c0_g1	0.000	0.816	0.536	0.000	0.000	0.000	0.000	0.000	0.000	0.000
TRINITY_DN293929_c0_g1	0.000	0.000	0.000	0.000	0.000	0.000	0.000	0.000	0.000	0.000
TRINITY_DN293929_c1_g1	0.000	0.000	0.000	0.000	0.000	0.000	1.155	0.000	0.000	0.000
TRINITY_DN293929_c3_g1	0.000	0.000	0.000	0.000	0.000	0.000	0.000	0.000	0.000	0.000
TRINITY_DN293929_c4_g1	0.000	0.000	0.000	0.000	0.000	0.000	0.000	0.000	0.557	0.000
TRINITY_DN29392_c0_g1	0.000	0.000	2.841	0.378	0.000	0.000	0.000	0.000	0.252	0.000
TRINITY_DN29392_c1_g1	0.000	0.000	1.432	0.388	0.806	0.000	1.918	1.470	0.472	0.000
TRINITY_DN293932_c3_g1	0.000	0.000	0.000	0.000	0.000	0.000	0.000	0.000	0.438	0.000
TRINITY_DN293932_c4_g1	0.000	0.000	0.000	3.655	0.000	0.000	0.000	0.000	0.000	0.000
TRINITY_DN293935_c1_g1	0.000	0.000	0.000	0.000	0.832	0.000	0.000	0.000	0.000	0.000
TRINITY_DN293937_c0_g1	0.000	2.763	0.000	0.000	0.501	0.000	0.000	0.000	0.000	0.000
TRINITY_DN293937_c1_g1	0.000	0.000	0.000	0.000	0.000	0.000	0.000	0.000	0.000	0.000
TRINITY_DN29393_c0_g1	0.000	0.000	0.000	0.000	0.000	0.000	0.000	0.000	0.094	0.000
TRINITY_DN29393_c0_g2	0.000	0.000	0.000	0.122	0.000	0.000	0.000	0.000	0.053	0.000
TRINITY_DN29393_c2_g1	0.000	0.000	0.000	0.000	0.000	0.000	0.000	0.000	0.000	0.000
TRINITY_DN29393_c5_g1	0.000	0.395	0.258	0.141	0.287	0.393	0.000	0.000	0.340	0.000
TRINITY_DN293942_c0_g1	0.000	0.427	0.000	0.000	0.000	0.000	0.000	0.000	0.000	0.000
TRINITY_DN293943_c0_g1	0.000	0.000	0.000	0.000	0.000	0.000	0.000	0.000	0.000	0.000
TRINITY_DN293943_c1_g1	0.000	0.000	0.000	0.000	0.000	0.000	0.000	0.000	0.000	0.000
TRINITY_DN293944_c0_g1	0.000	0.000	0.000	0.000	0.000	0.000	0.000	0.000	0.312	0.000
TRINITY_DN293945_c0_g1	0.000	0.000	0.693	0.000	0.192	0.000	0.928	0.000	0.113	0.000
TRINITY_DN293946_c0_g1	0.000	0.000	0.000	0.000	0.000	0.000	0.000	3.302	0.522	0.000
TRINITY_DN293946_c0_g2	0.000	0.000	0.000	0.453	0.000	0.000	0.541	1.221	0.000	0.000
TRINITY_DN293947_c1_g1	0.000	0.000	0.000	0.000	0.000	0.000	0.000	0.000	0.000	9.244
TRINITY_DN293948_c1_g1	0.000	0.000	0.000	0.000	0.000	0.000	0.000	0.000	0.000	0.000
TRINITY_DN29394_c0_g1	0.000	0.877	0.000	1.237	0.372	0.000	0.000	0.000	0.000	0.000
TRINITY_DN29394_c0_g2	0.000	0.000	0.591	0.000	0.762	0.000	0.000	0.000	0.679	0.000
TRINITY_DN293952_c0_g1	0.000	0.000	0.000	0.000	0.000	2.356	0.000	0.000	0.000	0.000
TRINITY_DN293953_c0_g1	0.000	0.000	0.000	0.000	0.000	0.000	0.000	0.000	0.221	0.000
TRINITY_DN293954_c1_g1	0.000	0.000	0.000	2.664	0.936	0.000	0.000	0.000	0.000	0.000
TRINITY_DN293955_c0_g1	0.000	0.000	1.696	1.214	0.311	0.867	1.497	0.000	0.000	6.208
TRINITY_DN293957_c0_g1	0.000	0.000	0.000	0.000	1.804	0.000	0.000	0.000	0.000	0.000
TRINITY_DN293959_c0_g1	0.000	0.000	0.000	0.000	0.000	1.783	0.000	0.000	0.077	0.000
TRINITY_DN29395_c0_g1	0.000	2.882	1.018	1.621	1.095	0.000	0.000	2.803	1.510	0.000
TRINITY_DN29395_c0_g2	0.000	0.000	0.000	0.000	0.000	0.000	0.000	0.000	0.000	0.000
TRINITY_DN293960_c0_g1	0.000	0.000	0.000	0.000	0.185	0.000	0.000	0.000	0.000	0.000
TRINITY_DN293961_c0_g1	0.000	0.000	0.000	0.000	0.000	0.000	0.000	0.000	0.000	0.000
TRINITY_DN293964_c0_g1	0.000	0.000	0.000	0.000	0.000	0.000	0.000	0.000	0.368	0.000
TRINITY_DN293964_c1_g1	0.000	0.000	0.000	0.000	0.000	0.000	0.000	0.000	0.000	0.000
TRINITY_DN293965_c0_g2	0.000	0.000	0.000	0.000	0.000	0.000	0.000	0.000	0.000	0.000
TRINITY_DN293965_c0_g3	0.000	0.000	3.310	0.000	0.000	0.000	0.000	0.000	0.000	0.000
TRINITY_DN293967_c0_g1	0.000	0.000	0.000	0.000	0.000	0.000	0.000	0.000	0.000	0.000
TRINITY_DN293969_c0_g2	0.000	0.429	0.000	0.152	0.311	0.854	1.507	0.000	0.184	0.000
TRINITY_DN29396_c0_g1	0.000	0.000	0.000	0.000	0.707	0.000	3.313	0.000	0.414	0.000
TRINITY_DN29396_c11_g1	0.000	0.000	1.896	0.000	0.530	0.000	0.000	0.000	0.000	0.000
TRINITY_DN29396_c3_g1	0.000	0.000	0.683	0.000	0.887	0.000	0.000	0.000	0.534	7.482
TRINITY_DN29396_c3_g2	0.000	0.000	0.000	0.000	0.000	0.000	0.000	0.000	0.485	0.000
TRINITY_DN29396_c4_g1	0.000	0.000	0.000	0.000	0.000	0.000	0.000	0.000	0.000	0.000
TRINITY_DN29396_c5_g1	0.000	0.000	0.000	0.000	0.000	0.000	0.000	0.000	0.000	0.000
TRINITY_DN29396_c6_g1	0.000	0.000	0.000	0.000	0.000	0.000	0.000	0.000	0.000	0.000
TRINITY_DN29396_c7_g1	0.000	0.000	0.000	0.000	0.000	0.000	0.000	0.000	0.000	0.000
TRINITY_DN293970_c1_g1	0.000	0.000	0.000	0.000	0.000	0.000	0.000	0.000	0.000	0.000
TRINITY_DN293971_c0_g1	0.000	0.000	0.000	0.000	0.000	0.000	0.000	0.000	0.174	0.000
TRINITY_DN293972_c0_g1	0.000	0.000	0.000	0.000	0.000	0.000	0.000	0.000	0.000	0.000
TRINITY_DN293972_c0_g3	0.000	0.000	0.000	0.000	0.000	0.000	0.000	0.000	0.000	0.000
TRINITY_DN293972_c0_g4	0.000	0.000	0.000	0.000	0.000	0.000	0.000	0.000	0.000	0.000
TRINITY_DN293972_c1_g1	0.000	0.000	0.000	0.000	0.000	0.000	0.000	0.000	0.000	0.000
TRINITY_DN293972_c3_g1	0.000	0.000	0.000	0.836	0.000	0.000	4.104	0.000	0.000	0.000
TRINITY_DN293973_c0_g1	0.000	0.000	0.000	0.000	2.865	0.000	0.000	0.000	0.000	0.000
TRINITY_DN293973_c1_g1	0.000	0.000	0.000	0.582	0.000	0.000	0.000	0.000	0.000	0.000
TRINITY_DN293974_c0_g1	0.000	2.702	1.060	1.532	0.810	4.314	0.945	2.160	1.549	0.000
TRINITY_DN293974_c0_g2	0.000	0.000	1.304	0.235	0.480	0.000	0.000	0.000	0.141	0.000
TRINITY_DN293974_c2_g2	0.000	0.000	0.000	0.000	0.000	0.000	0.000	0.000	0.000	0.000
TRINITY_DN293974_c3_g1	0.000	0.000	0.000	0.000	0.000	0.000	0.000	0.000	0.000	0.000
TRINITY_DN293974_c4_g1	0.000	0.000	0.000	0.413	0.141	0.000	0.000	0.000	0.000	0.000
TRINITY_DN293974_c6_g1	0.000	0.000	0.000	0.000	0.000	0.000	0.000	0.000	0.000	0.000
TRINITY_DN293975_c0_g2	0.000	0.000	0.000	0.000	0.000	0.000	0.000	0.000	0.000	0.000
TRINITY_DN293975_c2_g1	0.000	0.000	0.000	0.000	0.000	0.000	3.551	0.000	0.000	0.000
TRINITY_DN293975_c3_g1	0.000	0.000	2.509	0.000	0.000	1.942	0.000	0.000	1.249	0.000
TRINITY_DN293976_c0_g1	0.000	0.000	0.000	0.488	0.000	0.000	0.000	0.000	0.000	0.000
TRINITY_DN293977_c0_g1	0.000	0.000	1.203	0.127	0.000	0.000	0.629	0.000	0.000	0.000
TRINITY_DN29397_c0_g1	0.000	0.000	0.377	0.408	0.626	0.000	0.000	0.000	1.106	0.000
TRINITY_DN29397_c0_g2	0.000	0.000	0.613	0.656	0.000	1.881	0.000	0.000	0.198	0.000
TRINITY_DN293980_c0_g1	0.000	0.000	0.000	0.000	0.000	0.000	0.000	0.000	0.000	0.000
TRINITY_DN293981_c0_g1	0.000	0.000	0.000	0.000	0.000	0.000	0.000	0.000	0.000	0.000
TRINITY_DN293981_c1_g1	0.000	0.000	0.743	0.000	0.000	0.863	0.000	0.000	0.354	0.000
TRINITY_DN293981_c4_g1	0.000	0.000	0.000	0.000	0.000	0.000	0.000	1.348	0.217	0.000
TRINITY_DN293981_c8_g1	0.000	0.000	0.000	0.000	0.000	0.000	0.000	0.000	0.000	0.000
TRINITY_DN293981_c9_g1	0.000	0.000	0.000	0.000	0.000	0.000	0.000	0.000	0.000	0.000
TRINITY_DN293982_c0_g1	0.000	0.000	0.000	0.547	0.000	0.000	0.000	0.000	0.000	0.000
TRINITY_DN293982_c1_g1	0.000	0.000	0.000	0.000	0.000	0.000	0.000	0.000	0.000	0.000
TRINITY_DN293982_c2_g1	0.000	0.000	0.000	0.000	0.000	0.000	0.000	0.000	0.000	3.665
TRINITY_DN293982_c4_g1	0.000	0.000	0.000	0.000	0.000	0.000	0.000	0.000	0.000	0.000
TRINITY_DN293982_c7_g1	0.000	0.000	1.557	2.509	0.000	0.000	0.000	0.000	0.000	0.000
TRINITY_DN293984_c0_g1	0.000	0.000	0.000	0.345	0.000	0.968	0.000	0.000	0.000	0.000
TRINITY_DN293985_c0_g1	0.000	0.000	0.000	0.000	0.000	0.000	0.000	0.000	0.000	0.000
TRINITY_DN293985_c1_g1	0.000	0.000	0.616	0.000	0.000	0.000	0.000	0.000	0.000	0.000
TRINITY_DN293985_c2_g1	0.000	0.000	0.000	0.000	0.000	0.000	0.000	0.000	0.000	0.000
TRINITY_DN293985_c3_g1	0.000	0.000	0.000	0.000	0.000	0.000	0.000	0.000	0.000	0.000
TRINITY_DN293985_c4_g1	0.000	0.000	0.808	0.000	0.448	0.000	0.000	0.000	0.526	0.000
TRINITY_DN293986_c0_g1	0.000	0.000	0.000	0.000	0.000	1.337	0.000	0.000	0.000	0.000
TRINITY_DN293987_c0_g1	0.000	0.000	0.000	0.000	0.000	0.000	0.000	0.000	0.000	0.000
TRINITY_DN293989_c0_g1	0.000	0.000	0.144	0.237	0.000	0.000	0.000	0.000	0.512	8.519
TRINITY_DN29398_c0_g1	2.304	1.381	1.445	0.530	0.312	1.468	0.561	0.593	0.813	1.715
TRINITY_DN29398_c0_g3	0.000	0.000	0.000	1.961	0.000	2.391	0.000	0.000	0.000	0.000
TRINITY_DN29398_c1_g1	0.000	0.000	0.000	0.000	0.000	0.000	0.000	0.000	0.000	0.000
TRINITY_DN29398_c1_g2	0.000	1.890	1.234	0.503	0.684	0.471	0.000	0.000	1.017	0.000
TRINITY_DN29398_c3_g1	0.000	0.000	0.000	0.000	0.000	1.264	0.000	0.000	0.000	3.146
TRINITY_DN29398_c4_g1	0.000	0.000	0.000	0.746	0.000	0.000	0.000	0.000	0.398	0.000
TRINITY_DN293990_c0_g1	0.000	0.000	0.000	1.372	0.000	0.000	2.267	0.000	0.280	0.000
TRINITY_DN293992_c0_g1	0.000	0.000	0.000	0.854	0.242	1.206	2.342	0.000	0.858	0.000
TRINITY_DN293992_c0_g2	0.000	0.000	1.748	0.000	0.000	0.000	0.000	0.000	0.567	0.000
TRINITY_DN293992_c2_g1	0.000	0.000	0.000	0.000	0.000	0.000	0.000	0.000	0.294	4.918
TRINITY_DN293992_c3_g1	0.000	0.000	1.246	0.000	0.000	0.000	0.000	0.000	0.000	0.000
TRINITY_DN293992_c4_g1	0.000	0.000	0.000	0.000	0.000	0.000	0.000	0.000	0.000	0.000
TRINITY_DN293992_c6_g1	0.000	0.000	0.000	0.000	0.401	0.000	0.000	0.000	0.000	0.000
TRINITY_DN293992_c7_g1	0.000	0.000	0.000	0.000	0.801	0.000	0.000	0.000	0.000	0.000
TRINITY_DN293995_c0_g1	0.000	0.000	0.000	0.000	0.000	0.000	0.000	0.000	0.000	0.000
TRINITY_DN293996_c0_g1	0.000	0.000	0.000	0.000	1.083	1.939	0.000	0.000	0.000	0.000
TRINITY_DN293996_c1_g1	0.000	0.000	0.000	0.000	0.753	0.000	0.000	0.000	1.322	0.000
TRINITY_DN293997_c0_g1	0.000	0.000	0.000	0.000	0.000	0.000	0.000	0.000	0.000	0.000
TRINITY_DN293998_c0_g1	0.000	0.000	0.000	2.166	0.000	0.000	0.000	0.000	1.994	0.000
TRINITY_DN293998_c1_g1	0.000	0.000	0.000	0.965	0.000	0.000	0.000	0.000	0.000	0.000
TRINITY_DN293998_c1_g2	0.000	0.000	0.000	0.000	0.656	0.000	0.000	0.000	0.386	0.000
TRINITY_DN293998_c2_g1	0.000	0.000	0.000	0.000	0.000	0.000	0.000	0.000	0.000	0.000
TRINITY_DN293999_c1_g1	0.000	0.000	0.000	0.000	0.000	0.000	0.000	0.000	0.000	0.000
TRINITY_DN29399_c0_g1	0.000	0.000	0.000	0.000	0.000	0.000	0.000	1.904	0.305	0.000
TRINITY_DN29399_c1_g1	0.000	0.000	0.000	0.612	0.000	0.000	0.000	0.000	0.000	0.000
TRINITY_DN29399_c4_g1	0.000	0.000	0.000	0.000	0.000	0.000	0.000	0.000	0.000	0.000
TRINITY_DN2939_c0_g1	18.720	24.436	25.409	16.254	27.414	23.266	21.772	23.952	22.574	14.695
TRINITY_DN2939_c0_g2	51.877	56.221	120.577	20.095	96.850	61.188	65.494	106.379	98.432	62.513
TRINITY_DN2939_c11_g1	0.000	2.047	0.000	0.000	3.183	0.000	0.000	2.756	0.000	0.000
TRINITY_DN2939_c13_g1	0.000	1.225	0.373	0.510	1.671	1.985	0.504	1.173	1.115	2.916
TRINITY_DN2939_c1_g1	0.000	16.064	10.028	9.103	6.804	11.303	9.637	5.664	9.971	7.038
TRINITY_DN2939_c4_g1	0.000	6.604	6.137	2.250	8.148	9.665	2.250	5.634	0.544	5.006
TRINITY_DN2939_c8_g2	7.049	7.542	7.486	4.636	10.513	5.737	5.141	4.407	3.844	6.307
TRINITY_DN2939_c9_g1	0.648	5.121	7.469	4.071	5.942	4.784	3.867	3.074	4.928	1.814
TRINITY_DN293_c0_g1	0.000	1.014	0.000	0.000	3.675	0.000	0.000	0.000	0.000	0.000
TRINITY_DN293_c0_g2	11.874	22.130	6.719	7.928	12.276	7.922	13.864	16.203	18.257	10.405
TRINITY_DN293_c0_g3	0.000	0.000	0.000	0.000	0.000	0.000	0.000	0.000	0.000	0.000
TRINITY_DN293_c0_g4	0.000	0.000	0.000	0.211	0.000	0.000	0.000	0.000	0.000	0.000
TRINITY_DN293_c2_g1	0.000	0.000	0.000	0.181	0.000	0.000	0.000	0.000	0.000	0.000
TRINITY_DN293_c2_g2	11.777	12.438	6.006	3.912	11.319	5.611	3.951	7.299	4.369	3.298
TRINITY_DN293_c3_g1	0.000	9.157	1.184	3.187	2.002	0.000	0.000	2.452	1.949	0.000
TRINITY_DN293_c9_g1	0.000	0.000	0.000	0.000	0.000	0.000	0.876	0.000	0.000	0.000
TRINITY_DN294000_c0_g2	0.000	0.000	2.438	0.000	0.000	0.000	0.000	0.000	0.265	0.000
TRINITY_DN294000_c0_g6	0.000	0.000	0.000	0.000	0.000	0.000	0.000	0.000	0.000	0.000
TRINITY_DN294000_c1_g1	0.000	0.000	0.000	0.000	0.000	0.000	0.000	0.000	0.536	0.000
TRINITY_DN294000_c3_g1	0.000	0.000	0.000	0.000	0.313	0.000	0.000	0.000	0.000	0.000
TRINITY_DN294004_c0_g1	0.000	0.000	0.000	0.523	0.847	0.000	0.000	2.001	0.000	0.000
TRINITY_DN294005_c0_g1	0.000	0.000	0.000	0.000	0.000	3.322	0.000	0.000	0.000	0.000
TRINITY_DN294005_c1_g1	0.000	0.000	0.000	0.365	0.000	1.226	0.000	0.000	0.000	0.000
TRINITY_DN294006_c0_g1	0.000	0.000	0.000	1.046	0.000	0.000	0.000	0.000	0.320	0.000
TRINITY_DN294007_c0_g1	0.000	0.000	0.000	0.000	0.000	0.000	0.000	0.000	0.263	0.000
TRINITY_DN294007_c1_g1	0.000	1.146	0.000	0.800	0.000	0.000	0.000	0.000	0.000	0.000
TRINITY_DN294008_c0_g1	0.000	0.000	0.000	0.000	0.000	0.000	0.000	0.000	0.000	0.000
TRINITY_DN294009_c0_g1	0.000	0.000	0.000	0.000	0.000	0.000	0.000	1.282	0.077	0.000
TRINITY_DN294009_c1_g1	0.000	0.806	0.175	0.191	0.588	0.000	0.000	0.602	0.377	0.000
TRINITY_DN294009_c2_g1	0.000	0.000	0.000	1.652	0.000	0.000	0.000	0.000	0.000	0.000
TRINITY_DN29400_c0_g1	0.000	0.668	4.554	0.620	3.311	2.177	1.642	3.658	0.886	2.020
TRINITY_DN29400_c10_g1	0.000	1.479	0.959	0.000	0.536	4.448	0.000	1.962	0.314	0.000
TRINITY_DN29400_c11_g1	0.000	0.000	0.000	0.000	0.410	1.135	0.000	0.000	0.000	0.000
TRINITY_DN29400_c13_g1	0.000	0.000	0.000	0.000	0.457	0.000	0.000	0.000	0.555	0.000
TRINITY_DN29400_c1_g1	0.000	2.227	1.899	1.203	1.043	1.696	1.689	2.069	0.621	1.165
TRINITY_DN29400_c1_g2	0.000	0.000	1.381	1.483	0.000	0.000	0.000	0.000	0.454	0.000
TRINITY_DN29400_c2_g1	0.000	0.000	0.000	0.000	0.000	0.000	0.000	0.000	0.000	0.000
TRINITY_DN29400_c3_g1	0.000	2.482	1.574	1.168	2.141	3.258	0.860	1.476	0.947	0.000
TRINITY_DN29400_c5_g1	0.000	0.000	8.596	5.263	2.764	7.585	9.728	10.935	6.077	0.000
TRINITY_DN294012_c0_g1	0.000	0.000	0.000	1.223	0.169	0.000	3.519	1.199	1.639	0.000
TRINITY_DN294012_c0_g2	0.000	0.000	0.000	0.000	0.000	0.000	2.227	0.000	0.678	0.000
TRINITY_DN294013_c0_g1	0.000	0.000	0.000	0.000	0.000	0.000	0.000	0.000	0.301	0.000
TRINITY_DN294014_c0_g1	0.000	0.000	0.000	0.000	1.338	1.236	2.121	0.000	0.523	0.000
TRINITY_DN294014_c0_g2	0.000	0.000	0.000	0.000	0.000	0.000	0.000	0.000	0.485	0.000
TRINITY_DN294014_c0_g3	0.000	2.778	0.000	3.861	0.504	0.000	0.000	1.847	2.364	0.000
TRINITY_DN294014_c1_g1	0.000	0.000	0.734	0.739	0.561	0.000	0.000	0.000	0.095	0.000
TRINITY_DN294014_c1_g2	0.000	0.000	1.780	0.000	0.327	0.000	1.570	0.000	0.000	0.000
TRINITY_DN294014_c1_g3	0.000	0.000	0.000	0.000	0.267	0.000	0.000	0.000	0.157	5.326
TRINITY_DN294014_c1_g4	0.000	0.000	0.557	0.152	0.000	0.000	0.000	0.000	0.000	0.000
TRINITY_DN294014_c2_g1	0.000	0.000	0.453	0.000	0.000	0.000	0.000	0.946	0.000	0.000
TRINITY_DN294014_c4_g1	0.000	3.683	0.000	0.377	0.000	0.008	2.312	1.334	2.350	2.980
TRINITY_DN294014_c5_g1	0.000	0.000	0.000	0.000	0.000	0.000	0.000	0.000	0.000	0.000
TRINITY_DN294015_c0_g1	0.000	0.000	2.439	0.000	0.000	0.000	0.000	0.000	0.000	0.000
TRINITY_DN294017_c0_g1	0.000	0.000	0.000	0.000	0.000	0.000	0.000	0.000	0.000	0.000
TRINITY_DN294018_c0_g1	0.000	0.000	0.000	0.000	0.000	0.000	0.000	0.000	0.261	0.000
TRINITY_DN29401_c0_g1	0.000	1.408	0.778	0.567	1.481	1.216	1.233	0.957	1.072	0.856
TRINITY_DN29401_c0_g2	0.000	0.609	0.000	0.000	0.000	0.000	0.000	0.000	0.000	0.000
TRINITY_DN29401_c0_g3	0.000	0.000	0.000	0.302	0.310	0.000	0.000	0.000	0.730	0.000
TRINITY_DN29401_c0_g6	0.000	0.000	0.000	0.000	0.375	0.000	0.000	1.369	0.220	0.000
TRINITY_DN29401_c3_g1	0.000	0.000	0.000	0.000	1.270	0.000	0.000	0.000	0.371	0.000
TRINITY_DN29401_c4_g1	0.000	0.000	0.000	0.000	0.000	0.000	0.000	0.000	0.000	0.000
TRINITY_DN29401_c5_g1	0.000	0.000	0.000	0.000	0.000	0.000	2.832	0.000	0.000	0.000
TRINITY_DN29401_c9_g1	0.000	0.000	0.000	0.000	1.744	0.000	0.000	0.000	0.300	0.000
TRINITY_DN294020_c0_g1	0.000	0.000	0.000	0.808	0.000	0.000	0.000	0.000	0.000	0.000
TRINITY_DN294021_c1_g1	0.000	0.000	0.000	0.000	1.313	0.000	0.000	0.000	0.000	0.000
TRINITY_DN294021_c2_g1	0.000	0.000	0.000	0.558	0.000	3.210	0.000	0.000	0.909	0.000
TRINITY_DN294021_c2_g3	0.000	0.000	1.192	0.000	0.000	0.000	0.000	0.000	0.000	0.000
TRINITY_DN294023_c0_g1	0.000	0.000	0.000	0.000	0.000	0.000	0.000	0.000	0.536	0.000
TRINITY_DN294023_c1_g1	0.000	0.000	0.000	0.000	0.000	0.000	0.000	0.000	0.000	0.000
TRINITY_DN294023_c2_g1	0.000	0.000	0.000	0.092	0.094	0.000	0.000	0.354	0.056	0.000
TRINITY_DN294023_c3_g1	0.000	0.000	0.691	0.126	0.000	0.000	0.000	0.000	0.000	0.000
TRINITY_DN294023_c4_g1	0.000	0.000	0.000	0.000	0.000	2.835	0.992	0.000	0.121	0.000
TRINITY_DN294023_c5_g1	0.000	0.000	0.000	0.000	0.000	0.000	0.000	0.000	0.000	0.000
TRINITY_DN294023_c6_g1	0.000	0.000	0.000	0.595	0.000	0.000	0.000	0.000	0.000	0.000
TRINITY_DN294024_c0_g1	0.000	0.000	0.000	0.000	0.000	1.249	0.000	1.649	0.000	0.000
TRINITY_DN294024_c2_g1	0.000	0.000	0.000	0.000	0.000	0.000	3.782	0.000	0.946	0.000
TRINITY_DN294025_c0_g1	0.000	0.000	0.000	0.000	0.000	0.000	0.000	0.000	0.343	0.000
TRINITY_DN294026_c0_g1	0.000	0.000	0.000	0.699	0.360	0.000	0.000	0.000	0.000	0.000
TRINITY_DN294028_c0_g1	0.000	0.000	0.000	0.000	0.979	0.000	0.000	0.000	0.000	0.000
TRINITY_DN294029_c0_g1	0.000	0.000	0.000	0.000	0.000	0.000	0.000	0.000	0.000	0.000
TRINITY_DN29402_c0_g1	0.000	0.000	0.973	1.401	0.878	1.500	0.000	0.000	0.717	0.000
TRINITY_DN29402_c0_g2	0.000	0.000	0.000	0.000	0.347	0.000	0.000	0.000	0.625	0.000
TRINITY_DN29402_c5_g1	0.000	0.000	0.000	0.000	0.000	0.000	0.000	0.000	0.499	0.000
TRINITY_DN29402_c8_g1	0.000	0.000	0.000	0.000	0.000	0.000	0.000	0.000	0.000	0.000
TRINITY_DN294030_c0_g1	0.000	0.000	0.728	0.776	0.000	0.000	0.000	0.000	0.000	0.000
TRINITY_DN294032_c0_g1	0.000	0.000	0.000	0.071	0.073	0.000	0.000	0.000	0.130	0.000
TRINITY_DN294033_c0_g1	0.000	0.000	0.459	0.000	0.768	0.000	0.618	0.477	0.152	0.000
TRINITY_DN294037_c1_g1	0.000	0.000	0.000	0.000	0.911	0.000	0.000	0.000	0.000	0.000
TRINITY_DN294038_c0_g1	0.000	0.000	0.000	0.000	1.215	0.000	0.000	0.000	0.000	0.000
TRINITY_DN294039_c0_g1	16.057	25.852	26.501	16.311	31.860	28.153	12.525	26.014	25.052	18.607
TRINITY_DN29403_c0_g1	0.000	0.414	0.000	0.000	0.653	0.000	0.000	0.000	0.000	0.000
TRINITY_DN29403_c0_g2	0.000	0.000	0.000	0.380	0.847	2.312	1.337	1.077	0.326	0.000
TRINITY_DN294041_c0_g2	0.000	0.000	0.000	0.000	0.765	0.000	0.000	0.000	0.224	0.000
TRINITY_DN294041_c1_g1	0.000	0.000	0.000	0.000	0.000	0.000	0.000	0.000	0.000	0.000
TRINITY_DN294041_c2_g1	0.000	1.376	0.000	0.000	0.000	0.000	0.000	0.000	0.000	0.000
TRINITY_DN294041_c2_g2	0.000	0.000	0.000	0.000	0.000	0.000	0.000	0.000	0.000	0.000
TRINITY_DN294041_c3_g1	0.000	0.000	0.000	0.719	0.371	0.000	0.000	0.000	0.000	0.000
TRINITY_DN294041_c4_g1	0.000	0.000	0.000	0.000	0.000	0.000	0.000	0.000	0.000	0.000
TRINITY_DN294041_c6_g1	0.000	0.000	1.276	0.000	0.000	0.000	0.000	0.000	0.000	0.000
TRINITY_DN294041_c7_g1	0.000	0.000	0.000	0.000	0.000	0.000	0.000	0.000	0.000	0.000
TRINITY_DN294041_c8_g1	0.000	0.000	0.000	0.000	0.000	0.000	0.000	0.000	0.365	0.000
TRINITY_DN294041_c9_g1	0.000	0.000	0.000	0.725	0.000	0.000	3.551	0.000	0.000	0.000
TRINITY_DN294042_c0_g1	0.000	0.000	0.790	0.640	0.000	0.000	0.000	0.801	0.129	0.000
TRINITY_DN294042_c1_g1	0.000	0.000	0.000	0.000	0.825	0.000	0.000	1.009	0.162	0.000
TRINITY_DN294043_c0_g1	0.000	0.000	0.000	0.000	0.000	0.000	0.000	0.000	0.000	0.000
TRINITY_DN294043_c0_g2	0.000	1.737	0.000	1.215	0.635	0.000	0.000	0.000	0.371	0.000
TRINITY_DN294043_c0_g3	0.000	0.000	0.000	0.000	0.676	0.000	0.000	0.000	0.584	0.000
TRINITY_DN294045_c0_g1	0.000	0.000	0.000	0.000	0.000	0.000	0.000	0.000	0.000	0.000
TRINITY_DN294045_c1_g1	0.000	0.000	0.000	0.000	0.000	0.000	0.000	0.000	0.237	0.000
TRINITY_DN294045_c2_g1	0.000	0.000	0.000	0.000	0.000	0.000	0.000	0.000	0.000	0.000
TRINITY_DN294046_c0_g2	0.000	0.000	0.000	0.000	0.000	0.000	0.000	0.000	0.081	0.000
TRINITY_DN294046_c0_g3	0.000	0.000	0.000	0.000	0.000	0.000	0.000	0.000	0.000	0.000
TRINITY_DN294047_c0_g1	0.000	0.000	0.000	0.000	0.000	0.000	0.000	0.000	0.000	0.000
TRINITY_DN294047_c2_g1	0.000	0.488	0.000	0.348	0.142	0.000	0.000	0.000	0.000	0.893
TRINITY_DN294047_c5_g1	0.000	0.000	0.000	0.000	0.000	0.000	0.000	0.000	0.000	0.000
TRINITY_DN294048_c0_g1	0.000	0.000	0.000	0.000	0.000	0.000	0.000	0.000	0.000	0.000
TRINITY_DN294049_c0_g1	4.429	1.153	0.000	0.204	0.000	0.576	0.000	0.000	0.369	0.000
TRINITY_DN294049_c1_g1	0.000	0.000	0.000	0.000	0.723	0.000	0.874	0.000	0.000	0.000
TRINITY_DN29404_c0_g1	0.000	2.191	0.000	0.000	0.000	0.000	0.000	0.000	0.000	0.000
TRINITY_DN29404_c1_g1	0.000	0.000	0.000	0.000	0.000	0.000	0.000	0.000	0.000	0.000
TRINITY_DN29404_c2_g1	0.000	0.000	0.000	0.000	0.000	0.000	0.000	0.000	0.157	0.000
TRINITY_DN29404_c3_g1	0.000	0.000	0.000	0.000	1.214	0.000	0.000	0.000	0.000	0.000
TRINITY_DN294051_c0_g1	0.000	0.000	1.646	0.000	0.000	0.000	0.000	0.000	0.000	0.000
TRINITY_DN294051_c1_g1	0.000	0.000	0.000	0.000	0.000	0.000	0.000	0.000	0.000	0.000
TRINITY_DN294052_c0_g1	0.000	0.000	5.681	5.487	6.880	11.316	13.521	4.583	3.682	6.233
TRINITY_DN294053_c1_g1	0.000	0.000	0.835	2.673	0.464	0.000	0.000	0.000	1.089	0.000
TRINITY_DN294054_c0_g1	0.000	0.000	0.000	0.000	0.000	0.000	0.000	0.000	0.000	0.000
TRINITY_DN294054_c0_g2	0.000	0.000	0.000	0.000	0.000	0.000	0.000	0.000	0.000	0.000
TRINITY_DN294056_c3_g1	0.000	1.226	0.000	0.867	0.886	0.000	2.143	0.000	0.000	0.000
TRINITY_DN294056_c3_g2	0.000	0.000	0.000	0.000	0.000	0.000	0.000	0.000	0.000	0.000
TRINITY_DN294056_c9_g1	0.000	0.000	0.000	0.000	0.000	0.000	0.000	0.000	0.000	0.000
TRINITY_DN294058_c0_g1	0.000	0.000	0.000	0.000	0.000	0.000	0.000	0.000	0.382	0.000
TRINITY_DN294059_c0_g1	0.000	1.146	0.000	0.000	0.000	0.000	3.956	0.000	0.000	0.000
TRINITY_DN294059_c0_g2	0.000	0.000	0.000	0.000	0.000	0.000	0.000	0.000	0.000	0.000
TRINITY_DN294059_c1_g1	0.000	0.000	0.000	0.291	0.000	0.000	0.000	0.000	0.000	0.000
TRINITY_DN294059_c2_g2	0.000	0.000	1.090	0.000	0.000	0.000	0.000	0.000	0.000	0.000
TRINITY_DN29405_c0_g1	0.000	0.000	0.000	0.000	0.000	0.000	0.000	0.000	0.000	0.000
TRINITY_DN294061_c0_g1	0.000	0.000	0.000	0.341	0.000	0.982	0.000	1.285	0.207	0.000
TRINITY_DN294061_c2_g1	0.000	0.000	0.000	0.000	0.000	0.000	0.000	0.000	0.000	0.000
TRINITY_DN294061_c3_g1	0.000	0.812	0.000	0.573	0.000	0.000	0.000	0.000	0.346	0.000
TRINITY_DN294061_c4_g1	0.000	0.000	1.512	0.000	0.000	0.000	0.000	0.000	0.000	0.000
TRINITY_DN294061_c5_g1	0.000	0.000	0.000	0.000	0.000	0.000	0.000	0.000	0.741	0.000
TRINITY_DN294061_c6_g1	0.000	0.000	0.000	0.000	0.000	0.000	0.000	0.000	0.000	0.000
TRINITY_DN294063_c0_g1	0.000	0.000	0.000	0.000	0.000	0.000	0.000	0.000	0.000	0.000
TRINITY_DN294063_c0_g2	0.000	0.000	0.000	0.000	0.000	0.000	0.000	1.962	0.000	0.000
TRINITY_DN294063_c0_g3	0.000	0.000	0.000	0.000	0.750	0.000	0.000	2.738	0.220	0.000
TRINITY_DN294063_c1_g1	0.000	2.574	5.114	1.344	0.000	0.000	0.000	0.000	0.274	0.000
TRINITY_DN294063_c2_g1	0.000	0.000	1.410	0.000	0.000	0.000	0.000	0.000	0.458	0.000
TRINITY_DN294064_c0_g1	0.000	0.000	0.000	0.000	0.000	0.000	0.000	0.000	0.000	0.000
TRINITY_DN294064_c2_g1	0.000	0.152	0.295	0.000	0.683	0.563	0.000	0.000	0.000	0.000
TRINITY_DN294065_c0_g1	0.000	0.000	0.000	0.291	0.596	0.000	0.000	0.000	0.176	0.000
TRINITY_DN294067_c0_g1	0.000	0.000	0.000	0.000	0.000	0.000	0.000	0.000	0.000	0.000
TRINITY_DN294068_c0_g1	0.000	0.000	0.000	0.000	0.822	0.000	0.000	0.000	0.000	0.000
TRINITY_DN294069_c0_g1	0.000	0.000	0.000	0.000	0.000	0.000	0.000	0.000	0.000	0.000
TRINITY_DN29406_c0_g1	0.000	1.544	0.000	1.164	5.047	1.542	5.304	2.055	4.923	0.000
TRINITY_DN294070_c0_g2	0.000	0.000	0.000	0.000	0.000	0.000	0.000	0.000	0.000	0.000
TRINITY_DN294070_c1_g1	0.000	0.000	0.214	0.393	0.304	0.000	0.000	0.000	0.722	0.000
TRINITY_DN294070_c1_g2	0.000	0.000	0.000	0.000	0.000	0.000	0.000	0.000	0.000	0.000
TRINITY_DN294071_c0_g1	181.947	29.767	3.146	594.281	5.666	5.418	11.936	8.214	3.868	57.990
TRINITY_DN294071_c1_g1	0.000	0.000	1.690	2.203	2.238	2.075	0.000	1.363	0.312	0.000
TRINITY_DN294071_c4_g1	0.000	0.000	0.000	1.852	1.147	0.000	3.388	0.000	0.000	0.000
TRINITY_DN294072_c0_g1	0.000	1.789	0.589	0.000	0.971	0.000	0.000	3.556	0.816	0.000
TRINITY_DN294072_c0_g2	0.000	0.000	0.000	0.000	1.435	2.305	0.000	0.000	0.244	0.000
TRINITY_DN294073_c0_g1	0.000	0.000	0.000	0.431	0.000	0.000	0.000	0.000	0.000	0.000
TRINITY_DN294074_c0_g1	0.000	0.000	0.000	0.000	0.000	0.000	0.000	0.000	0.339	0.000
TRINITY_DN294076_c0_g1	0.000	0.000	0.000	0.000	0.000	0.000	0.000	0.000	0.000	3.940
TRINITY_DN294076_c1_g1	0.000	0.000	0.000	0.000	0.000	0.000	0.000	0.000	0.000	6.478
TRINITY_DN294076_c2_g1	0.000	0.000	0.000	0.139	0.013	0.000	0.000	1.079	0.340	0.000
TRINITY_DN294076_c3_g1	0.000	0.000	2.577	0.000	0.000	0.000	0.000	0.000	0.000	0.000
TRINITY_DN294077_c0_g1	0.000	0.000	0.000	0.000	0.000	0.000	0.000	0.000	0.000	0.000
TRINITY_DN294077_c1_g1	0.000	0.000	0.000	0.182	0.186	0.000	0.000	0.000	0.219	0.000
TRINITY_DN294077_c4_g1	0.000	0.000	0.000	0.000	0.000	0.000	0.000	0.000	0.441	0.000
TRINITY_DN294077_c5_g1	0.000	0.000	0.000	0.905	0.000	0.000	0.000	0.000	0.000	0.000
TRINITY_DN294078_c1_g1	0.000	0.000	0.000	0.000	0.000	0.000	0.000	0.000	0.000	0.000
TRINITY_DN294080_c0_g1	0.000	1.265	1.242	0.447	0.228	0.000	0.000	0.000	0.404	2.274
TRINITY_DN294080_c1_g1	0.000	0.000	0.000	0.000	0.000	0.000	0.000	0.918	0.443	0.000
TRINITY_DN294081_c0_g1	0.000	0.000	0.000	0.000	0.000	0.000	0.000	0.000	0.000	0.000
TRINITY_DN294081_c1_g1	0.000	0.000	0.000	0.533	1.115	3.067	0.000	0.000	0.000	0.000
TRINITY_DN294082_c1_g1	0.000	1.553	0.000	0.274	0.281	0.000	0.000	0.000	0.000	2.802
TRINITY_DN294083_c0_g1	0.000	0.000	0.000	0.000	0.000	0.000	0.000	0.000	0.000	0.000
TRINITY_DN294083_c0_g2	0.000	0.000	0.000	0.362	0.000	0.000	0.000	1.369	0.879	0.000
TRINITY_DN294085_c0_g1	0.000	0.000	0.909	0.267	0.000	0.000	0.000	0.000	0.148	0.000
TRINITY_DN294085_c1_g1	0.000	0.000	1.465	0.000	0.000	0.000	0.000	0.000	0.000	0.000
TRINITY_DN294086_c0_g1	0.000	0.000	0.000	0.293	0.000	0.000	0.000	0.000	0.000	0.000
TRINITY_DN294087_c0_g2	0.000	0.000	1.699	0.000	0.000	0.000	0.000	0.000	0.000	0.000
TRINITY_DN294088_c0_g1	0.000	0.000	4.965	0.000	0.000	0.000	0.000	0.000	0.000	0.000
TRINITY_DN294088_c0_g2	0.000	0.000	0.000	0.000	0.000	0.000	0.000	0.000	0.000	0.000
TRINITY_DN294088_c0_g5	0.000	0.000	0.000	0.850	0.000	0.000	0.000	1.064	0.171	2.893
TRINITY_DN29408_c10_g1	0.000	0.000	0.000	0.000	0.000	0.000	0.000	0.000	0.000	0.000
TRINITY_DN29408_c1_g1	0.000	0.000	0.000	0.000	0.000	0.000	0.000	0.000	0.000	0.000
TRINITY_DN29408_c1_g2	0.000	0.000	0.000	0.225	0.000	1.140	0.000	0.000	0.381	0.000
TRINITY_DN29408_c1_g3	0.000	0.000	0.000	0.000	0.000	0.000	0.000	0.000	0.000	0.000
TRINITY_DN29408_c1_g4	0.000	5.129	0.000	0.000	0.000	0.000	0.000	3.504	0.000	0.000
TRINITY_DN29408_c2_g1	0.000	0.000	0.000	0.000	0.000	0.000	0.000	0.000	0.000	6.113
TRINITY_DN294090_c0_g1	0.000	0.000	3.337	0.000	0.000	0.000	0.000	0.000	0.000	0.000
TRINITY_DN294091_c0_g1	0.000	0.000	0.000	0.000	0.000	0.000	0.000	0.000	0.000	0.000
TRINITY_DN294092_c0_g1	0.000	0.000	0.000	0.000	0.000	0.000	0.000	0.000	0.391	0.000
TRINITY_DN294092_c0_g2	0.000	0.000	0.000	0.000	0.000	0.000	3.525	0.000	0.000	0.000
TRINITY_DN294092_c0_g3	1.973	1.258	0.491	0.359	0.276	0.249	0.443	0.000	0.109	0.000
TRINITY_DN294092_c2_g1	0.000	0.000	0.000	1.378	0.000	0.000	0.000	0.000	0.000	0.000
TRINITY_DN294094_c0_g1	0.000	0.000	4.250	0.000	0.000	0.000	0.000	0.000	0.465	0.000
TRINITY_DN294097_c0_g1	0.000	0.000	5.196	0.000	0.347	0.000	0.000	0.000	0.213	0.000
TRINITY_DN294097_c1_g1	0.000	0.000	2.570	0.144	0.000	0.000	0.000	0.544	0.051	0.000
TRINITY_DN294098_c0_g1	0.000	0.000	0.000	0.000	0.000	0.000	0.000	0.000	0.000	0.000
TRINITY_DN294098_c1_g1	0.000	0.000	0.000	0.633	0.000	0.000	0.000	0.000	0.000	0.000
TRINITY_DN294099_c0_g1	0.000	0.000	2.302	0.000	0.000	0.000	0.000	0.000	0.000	0.000
TRINITY_DN294099_c0_g2	0.000	0.000	0.463	0.000	0.255	0.000	0.000	0.000	0.000	0.000
TRINITY_DN29409_c0_g1	0.000	0.000	1.710	0.393	0.283	0.000	0.000	0.001	0.000	0.000
TRINITY_DN29409_c0_g2	1.857	1.401	2.128	1.579	2.620	5.200	2.193	0.769	0.641	0.000
TRINITY_DN29409_c0_g3	0.000	2.353	0.000	0.000	0.866	0.000	0.000	9.555	3.019	8.386
TRINITY_DN29409_c0_g4	0.000	0.000	0.000	0.000	0.000	2.467	0.000	0.000	0.526	0.000
TRINITY_DN29409_c0_g5	0.000	0.000	0.000	0.000	0.048	0.000	0.000	0.000	0.000	0.000
TRINITY_DN2940_c0_g1	0.000	15.811	31.371	12.751	18.520	23.230	16.119	21.072	24.681	13.730
TRINITY_DN2940_c1_g1	0.000	0.000	0.000	0.000	0.000	0.000	0.000	0.000	0.000	0.000
TRINITY_DN2940_c7_g1	0.000	0.000	1.688	0.000	0.000	0.000	0.000	3.448	1.103	0.000
TRINITY_DN294100_c0_g1	0.000	0.000	0.000	0.578	0.000	0.000	0.000	0.000	1.609	0.000
TRINITY_DN294102_c0_g1	0.000	0.000	0.000	0.000	0.000	0.000	0.000	0.000	0.000	0.000
TRINITY_DN294102_c1_g1	0.000	0.000	0.000	0.000	0.000	0.000	0.000	1.509	0.242	0.000
TRINITY_DN294102_c2_g1	0.000	0.803	0.000	0.566	0.579	0.807	0.000	0.000	0.171	0.000
TRINITY_DN294102_c2_g2	0.000	0.440	0.000	0.000	0.159	0.000	0.000	0.000	0.000	0.000
TRINITY_DN294102_c3_g1	0.000	0.000	4.433	0.000	0.000	0.000	0.000	0.000	0.485	0.000
TRINITY_DN294102_c4_g1	0.000	0.000	0.000	0.000	0.579	0.000	0.000	0.000	0.000	0.000
TRINITY_DN294102_c6_g1	0.000	0.000	0.000	2.189	0.000	0.000	0.000	0.000	0.000	0.000
TRINITY_DN294102_c8_g1	0.000	0.000	0.000	0.000	0.000	0.000	0.000	0.000	0.000	0.000
TRINITY_DN294103_c0_g3	0.000	0.000	0.000	0.000	0.000	0.000	0.000	0.000	0.000	0.000
TRINITY_DN294104_c0_g1	0.000	0.000	0.000	1.073	0.000	0.000	0.000	0.000	0.000	0.000
TRINITY_DN294105_c0_g1	0.000	0.000	0.418	0.000	0.462	0.000	0.000	0.000	0.000	0.000
TRINITY_DN294105_c0_g2	0.000	0.000	0.000	0.000	0.000	0.000	0.000	0.000	0.000	4.834
TRINITY_DN294107_c0_g1	0.000	0.000	0.000	0.000	0.000	0.000	0.000	0.000	0.000	0.000
TRINITY_DN294108_c0_g1	0.000	0.000	0.000	0.000	1.532	0.000	0.000	0.000	0.447	0.000
TRINITY_DN294109_c0_g1	0.000	1.065	0.000	0.373	0.000	0.000	0.000	0.000	0.226	0.000
TRINITY_DN29410_c0_g1	0.000	0.000	0.000	0.888	0.000	0.000	0.000	0.000	0.355	0.000
TRINITY_DN29410_c1_g1	0.000	0.000	0.000	1.339	0.000	0.000	0.000	0.000	0.000	0.000
TRINITY_DN294111_c0_g1	0.000	0.000	2.997	0.000	0.000	0.000	0.000	0.000	0.653	0.000
TRINITY_DN294113_c0_g1	0.000	0.000	0.000	0.000	0.000	0.000	0.000	0.000	1.406	0.000
TRINITY_DN294114_c0_g1	0.000	0.000	0.000	0.000	0.000	0.000	0.000	0.000	0.000	0.000
TRINITY_DN294114_c0_g2	0.000	0.000	0.000	0.000	0.000	0.000	0.000	0.000	0.292	0.000
TRINITY_DN294117_c0_g1	0.000	0.000	0.000	0.000	0.000	0.000	0.000	0.000	0.000	0.000
TRINITY_DN294117_c1_g1	0.000	0.000	0.000	0.000	0.000	0.000	0.000	0.000	0.000	0.000
TRINITY_DN294117_c3_g1	0.000	0.000	0.000	0.000	0.000	0.000	0.000	0.000	0.000	0.000
TRINITY_DN294118_c2_g1	0.000	0.000	0.000	0.000	0.000	0.000	0.000	0.000	0.000	0.000
TRINITY_DN294118_c3_g1	0.000	1.081	0.000	0.128	0.655	0.357	0.000	0.000	0.310	0.000
TRINITY_DN294118_c4_g1	0.000	0.000	1.478	2.387	0.000	0.000	0.000	0.000	0.000	0.000
TRINITY_DN294118_c5_g1	0.000	0.000	0.000	0.193	0.111	0.000	0.000	0.000	0.059	0.000
TRINITY_DN294119_c0_g1	0.000	0.000	0.000	0.000	0.000	0.000	0.000	0.000	0.000	0.000
TRINITY_DN29411_c0_g1	0.000	0.000	0.000	0.000	0.000	0.000	0.000	0.000	0.484	0.000
TRINITY_DN29411_c1_g1	0.000	0.117	0.379	0.042	0.048	0.000	0.000	0.166	0.105	0.434
TRINITY_DN29411_c2_g1	0.000	0.000	0.000	0.000	0.000	0.000	0.000	0.000	0.341	0.000
TRINITY_DN29411_c3_g1	0.000	0.000	0.000	0.000	1.057	0.000	0.000	0.000	2.067	0.000
TRINITY_DN294122_c1_g1	0.000	1.618	0.000	0.000	0.292	2.440	0.000	1.072	0.745	2.916
TRINITY_DN294123_c0_g1	0.000	0.000	0.000	0.000	0.000	0.000	0.000	0.000	0.000	0.000
TRINITY_DN294123_c1_g1	0.000	0.000	0.000	0.000	0.000	0.000	0.000	0.000	0.000	0.000
TRINITY_DN294125_c0_g1	0.000	0.000	0.000	0.633	0.000	0.000	0.000	0.000	0.000	0.000
TRINITY_DN294125_c1_g1	0.000	0.000	0.000	0.000	0.000	0.000	0.000	0.000	0.000	0.000
TRINITY_DN294125_c3_g1	0.000	0.000	0.000	0.000	0.000	0.000	0.000	0.000	0.000	0.000
TRINITY_DN294125_c4_g1	0.000	0.000	0.000	0.000	0.000	0.000	0.000	0.000	0.000	0.000
TRINITY_DN294127_c0_g1	0.000	0.000	0.000	0.000	0.000	0.000	0.000	0.000	0.000	0.000
TRINITY_DN294129_c0_g1	0.000	0.000	0.000	0.000	0.000	0.000	0.000	0.000	0.000	0.000
TRINITY_DN29412_c0_g2	0.000	0.000	0.000	0.000	0.000	0.000	0.000	3.833	2.632	0.000
TRINITY_DN29412_c0_g3	0.000	0.000	0.000	2.346	3.281	0.000	0.000	0.000	0.000	0.000
TRINITY_DN294131_c0_g1	0.000	0.000	1.044	0.000	0.000	0.000	0.000	0.000	0.000	0.000
TRINITY_DN294132_c0_g1	0.000	0.000	0.000	0.725	0.424	3.111	0.000	0.000	0.000	0.000
TRINITY_DN294132_c1_g1	0.000	0.000	0.000	0.000	0.000	2.381	0.000	0.000	0.000	0.000
TRINITY_DN294132_c1_g3	0.000	0.000	0.000	0.000	0.000	0.000	0.000	0.000	0.000	0.000
TRINITY_DN294133_c0_g1	0.000	0.000	0.000	0.000	0.000	0.000	0.000	0.000	0.000	0.000
TRINITY_DN294134_c1_g1	0.000	0.000	0.000	0.000	0.000	0.000	0.000	0.000	0.000	0.000
TRINITY_DN294134_c2_g1	0.000	0.000	0.000	0.000	0.000	0.000	0.000	0.000	0.000	0.000
TRINITY_DN294134_c3_g1	0.000	0.000	0.000	0.000	0.000	0.000	0.000	0.000	0.000	0.000
TRINITY_DN294137_c0_g1	0.000	0.000	0.000	0.591	0.000	0.000	0.000	0.000	0.332	0.000
TRINITY_DN294137_c2_g1	0.000	0.000	0.000	0.000	0.837	0.000	0.000	0.000	0.000	0.000
TRINITY_DN294138_c0_g1	0.000	0.000	0.000	0.000	0.000	0.000	0.000	0.000	0.000	0.000
TRINITY_DN294138_c0_g2	0.000	0.000	0.000	0.000	0.000	0.000	0.000	0.000	0.000	0.000
TRINITY_DN294138_c1_g1	0.000	0.000	0.000	0.000	0.000	0.000	0.000	0.000	0.000	0.000
TRINITY_DN294138_c2_g1	0.000	0.000	0.000	0.000	0.000	0.000	0.000	0.000	0.000	0.000
TRINITY_DN294139_c0_g1	0.000	0.000	0.000	0.000	0.000	0.000	0.000	0.000	0.000	0.000
TRINITY_DN29413_c0_g2	0.000	0.000	0.000	0.000	0.000	0.000	0.000	0.000	0.000	0.000
TRINITY_DN29413_c1_g1	0.000	0.000	2.109	1.185	0.000	0.844	2.924	0.000	1.072	6.057
TRINITY_DN29413_c3_g1	0.000	0.000	0.000	0.431	0.000	1.243	0.000	0.000	0.526	0.000
TRINITY_DN294142_c1_g1	0.000	0.000	0.000	0.000	0.178	0.000	0.000	0.000	0.000	0.000
TRINITY_DN294142_c2_g1	0.000	0.000	0.000	0.000	0.000	0.000	0.000	0.000	0.000	0.000
TRINITY_DN294142_c3_g1	13.758	0.000	0.000	0.603	0.000	1.734	0.000	0.000	0.000	0.000
TRINITY_DN294143_c0_g1	0.000	0.666	0.000	0.000	0.319	0.000	0.000	0.000	0.000	0.000
TRINITY_DN294143_c0_g2	0.000	0.000	0.000	0.000	0.000	0.000	0.000	0.000	0.000	0.000
TRINITY_DN294146_c0_g1	0.000	0.000	0.000	0.000	0.000	0.000	0.000	0.000	0.000	0.000
TRINITY_DN294146_c1_g1	0.000	0.000	0.000	1.329	0.000	0.000	0.000	3.372	0.000	0.000
TRINITY_DN294147_c0_g1	0.000	0.000	0.000	0.000	0.000	0.000	0.000	0.000	0.000	0.000
TRINITY_DN294147_c1_g1	0.000	1.958	0.000	0.000	0.000	0.000	0.000	0.000	0.000	0.000
TRINITY_DN294147_c1_g2	0.000	1.265	0.000	0.000	0.000	0.000	0.000	0.000	0.000	0.000
TRINITY_DN294148_c0_g1	0.000	0.000	0.481	0.518	0.265	0.000	1.833	0.000	0.435	0.000
TRINITY_DN29414_c1_g1	0.000	13.231	0.954	3.134	3.735	4.420	12.645	5.855	3.120	5.223
TRINITY_DN294150_c0_g2	0.000	0.000	0.000	0.000	0.000	0.000	0.000	0.000	0.000	0.000
TRINITY_DN294150_c1_g1	0.000	0.000	0.000	0.306	0.000	0.000	0.000	0.000	0.000	0.000
TRINITY_DN294150_c1_g2	0.000	0.000	1.326	0.000	0.000	0.000	0.000	0.000	0.000	0.000
TRINITY_DN294150_c1_g3	0.000	0.000	0.409	0.000	0.000	0.000	0.000	0.000	0.000	0.000
TRINITY_DN294150_c2_g1	0.000	0.000	0.000	0.000	0.000	0.000	0.000	0.000	0.543	0.000
TRINITY_DN294150_c3_g1	0.000	0.000	0.000	0.997	1.025	0.000	3.278	0.000	0.201	0.000
TRINITY_DN294150_c5_g1	0.000	0.000	0.000	0.000	0.000	0.000	0.000	0.000	0.000	0.000
TRINITY_DN294151_c0_g1	0.000	0.000	0.000	0.000	0.000	0.000	0.000	0.000	0.785	0.000
TRINITY_DN294151_c0_g4	0.000	0.000	0.000	0.000	0.000	0.000	1.849	0.000	0.000	0.000
TRINITY_DN294151_c1_g1	0.000	0.000	0.000	0.000	0.000	0.000	0.000	0.000	0.485	0.000
TRINITY_DN294151_c2_g1	0.000	0.000	0.000	0.754	0.793	0.000	1.849	0.000	0.000	0.000
TRINITY_DN294152_c1_g1	0.000	0.000	0.662	0.482	0.000	0.000	0.000	0.000	0.073	1.228
TRINITY_DN294155_c0_g1	0.000	0.000	0.000	0.871	0.297	0.000	1.432	0.000	0.525	0.000
TRINITY_DN294155_c2_g1	0.000	0.000	0.000	0.000	0.000	0.000	0.000	0.000	0.000	0.000
TRINITY_DN294155_c2_g2	0.000	0.000	0.000	0.000	0.000	0.000	0.000	0.000	0.000	0.000
TRINITY_DN294155_c2_g3	0.000	0.000	0.000	0.000	0.000	0.000	0.000	0.000	0.000	0.000
TRINITY_DN294156_c0_g1	0.000	0.000	1.075	0.000	0.000	6.490	0.000	0.000	0.826	0.000
TRINITY_DN294156_c1_g1	0.000	0.000	0.000	0.000	0.000	0.000	0.000	0.000	0.629	0.000
TRINITY_DN294156_c2_g1	0.000	0.000	0.000	0.000	0.000	0.000	0.000	0.000	0.000	0.000
TRINITY_DN294156_c4_g1	0.000	0.000	0.000	0.000	0.000	0.000	0.000	2.452	0.000	0.000
TRINITY_DN294157_c0_g1	0.000	0.000	0.000	0.000	0.000	0.000	0.000	3.277	1.030	0.000
TRINITY_DN294157_c0_g2	0.000	0.000	0.000	0.000	0.000	0.000	0.000	0.000	0.000	0.000
TRINITY_DN294157_c0_g3	0.000	0.000	0.000	0.000	0.000	0.000	0.000	0.000	0.000	0.000
TRINITY_DN294157_c0_g4	0.000	1.139	0.000	0.000	1.727	0.000	2.728	0.000	0.000	0.000
TRINITY_DN294157_c0_g5	0.000	0.000	0.000	0.000	2.487	0.000	0.000	0.000	0.000	0.000
TRINITY_DN294157_c0_g6	0.000	0.000	0.000	0.000	0.000	0.000	0.000	0.000	0.000	0.000
TRINITY_DN294157_c1_g1	0.000	0.000	0.000	0.000	0.000	0.000	0.000	0.000	0.998	8.321
TRINITY_DN294157_c3_g1	0.000	0.000	0.000	0.000	0.000	0.000	0.000	0.000	1.234	0.000
TRINITY_DN294158_c0_g1	0.000	0.000	0.000	0.000	0.000	0.000	0.000	0.000	0.000	9.163
TRINITY_DN294158_c1_g1	0.000	0.000	0.000	0.293	0.598	0.000	0.000	0.000	0.883	0.000
TRINITY_DN294158_c2_g1	0.000	0.000	0.000	0.000	0.000	2.205	0.000	0.000	0.000	0.000
TRINITY_DN294158_c3_g1	0.000	0.000	0.374	0.202	0.413	0.000	0.000	0.000	0.122	0.000
TRINITY_DN294158_c4_g1	0.000	0.000	0.000	0.000	0.000	0.000	0.000	0.000	0.973	0.000
TRINITY_DN294158_c5_g1	0.000	0.000	0.000	0.000	0.000	0.000	0.000	0.000	0.000	0.000
TRINITY_DN294158_c6_g1	0.000	0.000	0.000	0.000	1.060	0.000	2.513	0.000	0.000	0.000
TRINITY_DN294158_c7_g1	0.000	0.000	0.000	0.000	0.000	0.000	0.000	0.000	0.000	0.000
TRINITY_DN294158_c9_g1	0.000	0.000	0.369	0.000	0.000	0.000	0.000	0.000	0.000	0.000
TRINITY_DN294159_c0_g1	0.000	0.000	0.000	0.000	0.000	1.018	0.000	0.000	0.000	0.000
TRINITY_DN29415_c0_g1	0.000	0.000	1.591	0.000	0.000	0.000	0.000	0.000	0.000	0.000
TRINITY_DN29415_c0_g2	0.000	0.000	0.000	0.000	0.000	1.647	0.000	0.000	0.477	0.000
TRINITY_DN294160_c0_g1	0.000	0.000	2.240	0.000	0.000	0.000	0.000	0.000	0.736	0.000
TRINITY_DN294160_c1_g1	0.000	0.000	0.000	0.000	0.000	0.000	0.000	0.000	0.000	0.000
TRINITY_DN294161_c1_g1	0.000	0.000	0.000	0.000	0.000	0.000	0.000	0.000	0.462	0.000
TRINITY_DN294164_c0_g1	0.000	0.000	0.000	0.000	0.894	0.000	4.172	0.000	0.000	0.000
TRINITY_DN294165_c0_g1	0.000	0.000	1.072	1.151	0.000	0.000	0.000	0.000	0.174	0.000
TRINITY_DN294165_c1_g1	0.000	0.000	0.000	0.000	0.000	0.000	0.000	0.000	0.000	0.000
TRINITY_DN294165_c2_g1	0.000	0.000	0.000	0.000	0.000	0.000	0.000	0.000	0.000	0.000
TRINITY_DN294167_c0_g1	0.000	0.718	2.685	1.652	1.342	0.000	0.000	0.000	1.297	0.000
TRINITY_DN294168_c0_g1	0.000	0.000	0.000	0.000	0.000	0.000	0.000	0.000	0.000	0.000
TRINITY_DN29416_c0_g1	0.000	0.000	0.000	0.209	0.000	0.000	0.000	3.071	1.441	0.000
TRINITY_DN29416_c0_g2	0.000	0.000	0.000	0.000	1.168	0.000	0.000	0.000	0.000	0.000
TRINITY_DN29416_c8_g1	0.000	0.000	0.000	0.000	0.000	0.000	0.000	0.000	0.000	0.000
TRINITY_DN294170_c0_g1	0.000	8.898	1.439	1.548	0.927	0.000	0.000	0.000	2.644	0.000
TRINITY_DN294170_c1_g1	0.000	0.000	0.000	0.000	0.000	0.000	0.000	0.000	0.000	0.000
TRINITY_DN294171_c0_g2	0.000	0.000	0.000	0.000	0.000	0.000	0.000	0.000	0.000	0.000
TRINITY_DN294171_c0_g3	0.000	0.000	0.000	0.000	0.000	0.000	0.000	0.000	0.399	0.000
TRINITY_DN294171_c4_g1	0.000	0.000	0.000	0.000	0.000	0.000	0.000	0.000	0.000	0.000
TRINITY_DN294174_c0_g1	0.000	0.000	0.899	0.000	0.393	0.000	0.000	0.000	0.000	0.000
TRINITY_DN294175_c0_g1	0.000	0.000	0.503	0.411	0.000	0.766	0.000	0.520	0.497	1.395
TRINITY_DN294175_c1_g2	0.000	1.542	0.749	1.002	1.570	6.893	1.508	1.561	0.105	0.000
TRINITY_DN294176_c1_g1	0.000	0.000	0.000	0.000	0.000	0.000	0.000	0.000	0.000	0.000
TRINITY_DN294177_c1_g1	0.000	0.000	1.896	1.014	0.000	2.929	0.000	0.000	0.931	0.000
TRINITY_DN294178_c0_g1	0.000	0.000	1.097	0.000	0.618	0.000	0.000	0.000	0.000	0.000
TRINITY_DN294179_c0_g1	0.000	5.444	3.524	0.000	0.000	0.000	0.000	0.000	1.161	0.000
TRINITY_DN29417_c0_g2	0.000	0.000	0.000	0.000	0.000	0.000	3.220	2.526	0.804	0.000
TRINITY_DN29417_c0_g3	0.000	0.000	0.000	0.000	0.582	0.000	0.000	0.000	0.171	0.000
TRINITY_DN29417_c1_g1	0.000	0.000	0.000	0.000	0.757	0.000	0.000	1.383	0.223	0.000
TRINITY_DN29417_c1_g2	0.000	0.000	0.000	0.000	0.000	0.000	0.000	0.000	0.000	0.000
TRINITY_DN29417_c4_g1	0.000	0.000	0.000	0.318	0.000	0.000	0.000	0.000	0.000	0.000
TRINITY_DN29417_c5_g1	0.000	0.000	0.000	0.000	0.492	0.000	0.000	0.000	0.000	0.000
TRINITY_DN29417_c6_g1	0.000	0.000	0.000	0.301	0.615	0.000	0.744	0.569	0.091	0.000
TRINITY_DN294180_c0_g1	0.000	0.000	0.000	0.000	0.000	0.000	0.000	0.000	0.000	0.000
TRINITY_DN294181_c0_g1	0.000	0.000	0.000	0.000	0.829	0.000	0.000	0.000	0.481	0.000
TRINITY_DN294181_c0_g2	0.000	0.000	0.000	0.000	0.000	0.000	0.000	0.000	0.000	0.000
TRINITY_DN294181_c1_g1	0.000	0.000	0.000	0.000	0.000	0.000	0.000	0.000	0.000	0.000
TRINITY_DN294182_c0_g1	0.000	0.000	0.000	0.000	0.000	0.000	0.000	0.000	0.000	0.000
TRINITY_DN294182_c1_g1	0.000	0.000	0.000	0.000	0.000	0.000	0.000	0.000	0.000	0.000
TRINITY_DN294182_c2_g1	0.000	0.000	0.000	0.000	0.000	0.000	0.000	0.000	0.000	0.000
TRINITY_DN294182_c4_g1	0.000	0.000	0.000	0.000	0.000	0.000	0.000	0.000	0.000	0.000
TRINITY_DN294183_c1_g1	0.000	0.000	0.000	0.000	0.000	0.000	0.000	0.000	0.000	0.000
TRINITY_DN294183_c2_g1	0.000	1.670	0.218	0.000	0.000	1.985	0.000	0.000	0.216	1.212
TRINITY_DN294183_c3_g1	0.000	0.000	1.162	0.380	0.777	0.353	0.000	1.930	0.614	1.292
TRINITY_DN294183_c4_g1	0.000	0.000	0.000	0.000	1.090	0.000	0.000	0.000	0.000	0.000
TRINITY_DN294183_c5_g1	2.892	0.000	0.000	0.000	0.000	0.000	0.000	0.000	0.000	0.000
TRINITY_DN294183_c6_g1	0.000	0.000	1.699	0.000	0.000	2.636	0.000	0.000	0.000	0.000
TRINITY_DN294184_c0_g1	0.000	0.000	0.000	0.000	0.000	0.000	0.000	0.000	0.000	0.000
TRINITY_DN294185_c1_g2	0.000	0.000	0.000	0.000	0.000	0.000	0.000	0.000	0.000	0.000
TRINITY_DN294185_c2_g1	0.000	0.000	0.000	0.000	0.000	0.000	0.000	0.000	0.405	0.000
TRINITY_DN294186_c0_g1	0.000	0.000	0.000	0.000	0.000	0.000	0.000	0.000	0.000	0.000
TRINITY_DN294187_c0_g1	0.000	0.000	0.000	0.686	0.000	0.000	0.000	1.291	0.623	0.000
TRINITY_DN294188_c0_g1	0.000	0.000	0.000	0.000	0.000	0.000	1.101	0.000	0.414	0.000
TRINITY_DN294189_c0_g1	0.000	0.000	0.000	0.293	0.150	1.692	0.000	0.000	0.266	1.490
TRINITY_DN294189_c0_g2	0.000	0.000	0.000	0.000	0.000	0.000	0.000	0.000	0.326	0.000
TRINITY_DN294189_c1_g1	0.000	0.000	0.000	0.441	0.000	0.000	0.000	0.000	0.539	0.000
TRINITY_DN294189_c2_g1	0.000	0.000	0.273	0.000	0.152	0.000	0.735	0.000	0.000	0.000
TRINITY_DN294189_c3_g1	0.000	0.000	0.000	0.000	0.000	0.000	0.000	0.000	0.350	0.000
TRINITY_DN29418_c0_g1	0.000	0.000	0.000	1.989	0.000	4.983	2.852	0.000	0.915	0.000
TRINITY_DN29418_c0_g2	0.000	0.000	0.000	0.000	0.000	0.000	0.000	0.000	0.000	0.000
TRINITY_DN294191_c0_g1	0.000	0.000	0.000	0.000	0.000	0.000	0.000	0.000	0.000	0.000
TRINITY_DN294192_c0_g1	0.000	0.000	0.000	0.000	0.517	0.000	0.000	0.000	0.000	0.000
TRINITY_DN294193_c0_g1	0.000	0.000	0.000	0.000	0.507	0.000	0.000	0.000	0.000	0.000
TRINITY_DN294193_c1_g1	0.000	0.000	0.000	0.000	0.000	0.000	0.000	0.000	0.564	0.000
TRINITY_DN294195_c0_g1	0.000	0.000	0.000	0.000	0.000	0.000	0.000	0.000	0.000	0.000
TRINITY_DN294195_c1_g1	0.000	0.000	0.000	0.000	0.000	0.000	0.000	0.000	0.000	0.000
TRINITY_DN294196_c0_g1	0.000	0.000	0.000	0.000	0.000	0.000	0.000	0.000	0.000	0.000
TRINITY_DN294197_c0_g2	0.000	0.000	0.000	0.000	0.000	0.624	0.000	0.000	0.000	0.000
TRINITY_DN294198_c3_g1	0.000	0.000	0.000	0.000	0.852	0.000	0.000	0.000	0.000	0.000
TRINITY_DN294198_c4_g1	0.000	0.000	0.000	0.000	2.532	2.305	7.822	0.000	0.490	0.000
TRINITY_DN294198_c5_g1	0.000	0.000	0.000	0.000	0.000	0.000	0.000	0.000	0.377	0.000
TRINITY_DN294199_c0_g1	0.000	0.000	0.000	0.000	0.000	0.000	0.000	0.000	0.000	0.000
TRINITY_DN294199_c0_g2	0.000	0.000	0.000	0.000	0.000	0.000	0.000	0.000	0.000	0.000
TRINITY_DN294199_c1_g1	0.000	0.000	0.747	0.000	0.000	1.146	0.000	0.000	0.000	4.088
TRINITY_DN294199_c2_g1	0.000	0.000	0.000	0.000	0.000	0.000	0.000	0.000	0.000	0.000
TRINITY_DN29419_c0_g1	0.000	0.000	0.000	0.000	0.000	0.000	0.000	0.000	0.000	0.000
TRINITY_DN29419_c0_g2	0.000	0.000	0.899	0.000	1.025	0.000	0.000	0.000	0.288	0.000
TRINITY_DN29419_c5_g2	0.000	0.000	2.341	2.017	0.000	0.000	0.000	0.000	0.000	2.570
TRINITY_DN29419_c6_g1	0.000	8.444	4.261	4.467	3.643	5.059	8.999	3.506	8.389	3.741
TRINITY_DN29419_c7_g1	0.000	0.000	0.000	0.000	0.000	1.791	0.000	0.000	0.000	0.000
TRINITY_DN29419_c8_g1	0.000	0.000	0.000	1.199	0.000	0.000	0.000	0.000	0.000	0.000
TRINITY_DN29419_c9_g1	0.000	0.000	0.000	0.000	0.472	0.000	0.000	0.000	0.000	0.000
TRINITY_DN2941_c0_g1	21.854	21.832	18.274	35.190	10.055	24.006	46.092	11.658	61.268	24.863
TRINITY_DN2941_c0_g2	15.842	48.639	23.268	10.302	28.303	45.630	33.425	21.783	100.955	37.388
TRINITY_DN2941_c0_g3	0.000	0.000	0.000	0.000	0.000	0.000	0.000	0.000	0.000	0.000
TRINITY_DN2941_c0_g4	13.848	34.112	20.032	19.323	26.621	25.748	31.219	29.191	32.291	24.711
TRINITY_DN2941_c0_g5	0.000	0.384	0.501	0.682	0.000	0.000	0.000	0.518	0.330	0.000
TRINITY_DN2941_c1_g1	0.000	0.000	0.000	0.000	0.000	0.000	0.000	0.000	0.000	0.000
TRINITY_DN2941_c4_g1	0.000	0.000	0.000	0.000	0.000	0.000	0.000	0.000	0.000	0.000
TRINITY_DN2941_c5_g1	0.000	0.000	0.000	0.307	0.000	0.000	0.000	0.000	0.186	0.000
TRINITY_DN294200_c0_g1	0.000	0.000	0.000	0.000	1.701	0.000	3.264	0.000	0.418	0.000
TRINITY_DN294201_c0_g1	0.000	0.000	0.000	0.000	0.252	0.000	0.000	0.925	0.000	0.000
TRINITY_DN294202_c0_g1	0.000	0.000	0.000	0.000	0.786	0.000	0.000	0.000	0.230	0.000
TRINITY_DN294203_c1_g1	0.000	0.000	0.000	0.000	0.000	0.000	0.000	0.000	0.000	0.000
TRINITY_DN294204_c0_g1	0.000	0.000	0.000	0.000	0.000	0.000	0.000	0.000	0.375	0.000
TRINITY_DN294205_c0_g1	0.000	0.000	0.000	0.000	0.753	2.068	0.000	0.000	0.000	0.000
TRINITY_DN294206_c0_g1	0.000	0.000	1.160	0.000	0.000	0.000	0.000	0.000	0.000	0.000
TRINITY_DN294207_c0_g1	0.000	0.000	0.000	1.901	1.184	0.000	0.000	0.000	0.231	0.000
TRINITY_DN294208_c0_g1	0.000	0.000	0.000	0.501	0.000	1.447	0.000	0.000	0.000	0.000
TRINITY_DN29420_c0_g1	0.000	0.000	0.999	0.638	1.781	1.265	0.000	2.090	1.057	0.000
TRINITY_DN29420_c0_g2	0.000	0.000	0.212	0.000	0.118	0.322	0.000	0.000	0.070	0.000
TRINITY_DN29420_c0_g3	0.000	0.150	0.000	0.107	0.603	0.147	0.885	0.415	0.146	0.000
TRINITY_DN29420_c5_g1	0.000	0.396	0.395	0.324	1.106	0.000	1.602	0.000	0.459	0.000
TRINITY_DN294211_c0_g1	0.000	0.000	0.000	0.000	0.000	0.000	0.000	0.000	0.000	0.000
TRINITY_DN294212_c0_g2	0.000	0.000	0.716	0.000	0.362	1.009	0.000	0.000	0.000	0.000
TRINITY_DN294212_c1_g1	0.000	0.000	0.000	0.000	0.000	0.000	0.000	0.000	0.000	0.000
TRINITY_DN294216_c0_g1	0.000	0.000	0.000	0.000	0.000	0.000	0.000	2.434	0.000	0.000
TRINITY_DN294216_c0_g3	0.000	0.000	0.000	0.943	0.000	0.000	0.000	0.000	0.288	0.000
TRINITY_DN294216_c1_g1	0.000	0.000	0.000	0.527	0.000	0.000	0.000	0.000	0.347	0.000
TRINITY_DN294216_c2_g1	0.000	0.000	0.000	0.394	0.403	1.670	0.000	0.000	0.122	0.000
TRINITY_DN294216_c4_g1	0.000	0.000	0.000	0.000	0.872	0.000	0.000	0.000	0.508	0.000
TRINITY_DN294216_c5_g1	0.000	0.000	0.000	0.000	0.000	0.000	0.000	0.000	0.000	0.000
TRINITY_DN294216_c6_g1	0.000	0.000	0.000	0.000	0.000	2.082	0.000	0.000	0.000	0.000
TRINITY_DN294217_c0_g1	10.543	0.000	0.000	1.140	0.489	1.353	4.633	0.000	1.105	0.000
TRINITY_DN294218_c1_g1	0.000	0.000	3.503	0.629	0.000	0.000	0.000	0.000	0.000	0.000
TRINITY_DN294219_c0_g1	0.000	0.000	0.458	0.493	0.252	0.000	0.000	0.000	0.000	2.512
TRINITY_DN29421_c0_g1	0.000	0.000	0.000	0.000	0.000	0.000	2.871	0.000	0.413	0.000
TRINITY_DN294223_c1_g1	0.000	0.000	0.000	0.000	0.000	2.499	0.000	0.000	0.000	0.000
TRINITY_DN294226_c0_g2	0.000	0.000	0.000	0.000	0.000	0.000	0.000	0.000	0.000	0.000
TRINITY_DN294226_c1_g1	0.000	0.000	0.000	0.000	0.000	0.000	0.000	0.000	0.000	0.000
TRINITY_DN294226_c2_g1	0.000	0.000	0.000	0.000	0.000	0.000	0.000	0.000	0.998	0.000
TRINITY_DN294226_c3_g1	4.557	0.000	2.721	0.210	0.429	1.186	0.000	0.000	0.000	0.000
TRINITY_DN294226_c4_g1	0.000	0.000	0.000	0.637	0.000	0.000	0.000	0.000	0.000	0.000
TRINITY_DN29422_c0_g1	0.000	0.000	0.000	0.000	0.000	2.168	0.000	0.000	0.462	0.000
TRINITY_DN29422_c1_g1	0.000	0.000	0.000	0.000	0.000	0.000	0.000	0.000	0.000	0.000
TRINITY_DN29422_c1_g2	0.000	0.000	0.000	0.547	0.000	0.000	0.000	0.000	0.000	0.000
TRINITY_DN294230_c0_g1	0.000	0.000	0.000	0.000	0.000	0.000	0.000	0.000	0.000	0.000
TRINITY_DN294232_c0_g1	0.000	0.000	0.000	0.000	0.000	0.000	0.000	0.000	0.000	0.000
TRINITY_DN294233_c0_g1	0.000	0.000	0.225	0.245	0.000	0.000	0.606	0.000	0.371	0.000
TRINITY_DN294234_c0_g1	0.000	0.000	0.060	0.197	0.237	0.000	0.000	0.000	0.342	0.342
TRINITY_DN294234_c1_g1	0.000	0.000	0.000	0.000	0.000	0.000	0.000	0.000	0.000	0.000
TRINITY_DN294234_c3_g1	0.000	0.000	0.000	0.000	0.000	0.000	0.000	0.000	0.000	0.000
TRINITY_DN294235_c0_g1	0.000	0.000	0.000	0.000	0.000	0.000	0.000	0.000	0.000	0.000
TRINITY_DN294235_c0_g2	0.000	0.000	0.000	0.000	0.120	0.000	0.000	0.000	0.000	0.000
TRINITY_DN294238_c0_g1	12.272	0.000	0.000	0.000	0.000	0.000	0.000	0.000	0.660	0.000
TRINITY_DN294238_c0_g2	0.841	0.000	0.000	0.000	0.000	0.000	0.000	0.000	0.000	0.000
TRINITY_DN294239_c0_g1	0.000	0.000	0.000	0.448	0.000	0.000	0.000	0.000	0.000	0.000
TRINITY_DN29423_c0_g1	0.000	0.000	0.000	1.459	0.000	0.000	0.000	0.000	0.000	0.000
TRINITY_DN29423_c2_g1	21.983	2.115	0.000	4.417	4.350	0.000	0.000	0.000	9.821	0.000
TRINITY_DN294240_c0_g1	0.000	0.000	0.000	0.000	0.000	0.000	0.000	0.000	0.000	0.000
TRINITY_DN294242_c0_g1	0.000	0.000	0.000	0.000	0.000	0.000	0.000	0.000	0.194	0.000
TRINITY_DN294242_c1_g1	0.000	0.000	1.901	0.000	0.000	0.000	0.000	0.960	0.154	0.000
TRINITY_DN294242_c2_g1	0.000	0.000	5.212	0.000	0.000	0.000	0.000	0.000	0.341	0.000
TRINITY_DN294242_c4_g1	0.000	0.000	0.000	0.000	0.000	0.000	0.000	0.000	0.000	0.000
TRINITY_DN294243_c0_g1	0.000	0.000	0.000	1.406	0.000	0.000	0.000	0.000	0.000	0.000
TRINITY_DN294243_c0_g2	0.000	0.000	0.000	0.423	0.311	0.867	0.589	0.000	0.144	0.000
TRINITY_DN294244_c0_g1	0.000	0.000	0.000	0.000	0.189	1.317	0.000	0.000	0.056	0.000
TRINITY_DN294246_c0_g1	0.000	0.000	0.000	0.000	0.000	0.000	0.000	0.000	0.000	0.000
TRINITY_DN294246_c1_g1	0.000	0.000	0.000	0.000	0.000	0.000	0.000	0.000	0.000	0.000
TRINITY_DN294249_c0_g1	0.000	0.000	0.000	0.000	0.713	0.000	0.000	0.000	0.000	0.000
TRINITY_DN294249_c1_g2	0.000	0.000	0.000	0.000	0.919	0.000	0.000	3.398	0.000	0.000
TRINITY_DN294249_c2_g1	0.000	0.000	0.000	0.000	0.000	0.000	0.000	0.000	1.052	0.000
TRINITY_DN29424_c0_g1	0.000	0.000	3.125	0.820	1.156	1.594	0.000	0.000	0.602	0.000
TRINITY_DN29424_c0_g2	0.000	2.572	0.000	3.014	0.352	0.000	0.000	0.000	0.720	0.000
TRINITY_DN294250_c0_g1	0.000	0.000	0.000	0.000	1.839	0.000	0.000	0.000	0.000	0.000
TRINITY_DN294252_c11_g1	0.000	0.000	0.000	0.000	0.000	0.000	0.000	0.000	0.000	0.000
TRINITY_DN294252_c12_g1	0.000	0.000	0.000	0.813	0.000	0.000	0.000	0.000	0.000	0.000
TRINITY_DN294252_c1_g1	0.000	0.000	0.000	0.000	0.000	0.000	0.000	0.000	0.000	0.000
TRINITY_DN294252_c7_g1	0.000	0.000	0.000	0.000	0.000	0.000	0.000	0.000	0.000	0.000
TRINITY_DN294253_c0_g1	0.000	0.000	0.000	0.000	0.631	0.000	0.000	0.000	0.000	0.000
TRINITY_DN294253_c1_g1	0.000	0.000	0.000	0.000	0.000	0.000	0.000	0.000	0.000	0.000
TRINITY_DN294254_c0_g1	0.000	2.620	0.000	0.000	1.425	0.000	0.000	0.000	0.278	0.000
TRINITY_DN294255_c0_g1	0.000	0.000	0.000	0.000	0.526	0.000	0.000	0.000	0.000	0.000
TRINITY_DN294256_c0_g1	0.000	0.000	0.000	0.436	0.000	0.000	0.000	0.000	0.000	0.000
TRINITY_DN294256_c1_g1	0.000	0.000	0.000	0.900	0.000	0.000	0.000	0.000	0.826	0.000
TRINITY_DN294257_c0_g1	0.000	0.000	0.000	0.000	0.691	0.000	0.000	0.000	0.000	0.000
TRINITY_DN294258_c0_g1	0.000	0.000	0.000	0.000	0.000	0.000	0.000	0.000	0.000	0.000
TRINITY_DN294259_c0_g2	0.000	0.000	0.000	0.664	0.465	0.000	1.123	0.000	0.137	0.000
TRINITY_DN294259_c1_g1	0.000	0.000	0.000	0.000	0.000	0.000	0.000	0.000	0.195	0.000
TRINITY_DN29425_c0_g1	0.000	3.402	0.550	1.116	3.066	1.446	3.274	3.709	3.275	4.565
TRINITY_DN29425_c0_g2	0.000	0.000	0.000	0.000	0.000	0.000	0.000	0.000	0.000	0.000
TRINITY_DN29425_c0_g3	0.000	1.362	3.023	2.561	4.599	2.765	5.755	0.939	1.122	0.000
TRINITY_DN29425_c11_g1	0.000	0.000	0.000	0.000	0.000	0.000	0.000	0.000	0.000	0.000
TRINITY_DN29425_c1_g1	0.000	0.000	0.000	0.000	0.000	0.000	0.000	0.000	0.000	0.000
TRINITY_DN29425_c1_g2	0.000	0.000	0.000	0.000	0.000	0.000	0.000	0.000	0.000	0.000
TRINITY_DN29425_c1_g3	0.000	0.000	0.000	0.000	0.000	0.000	0.000	0.000	0.000	0.000
TRINITY_DN29425_c5_g1	0.000	2.305	0.000	0.000	1.255	0.000	0.000	0.000	0.000	0.000
TRINITY_DN294260_c0_g1	0.000	2.474	1.773	0.000	0.145	0.000	1.862	0.479	0.000	0.000
TRINITY_DN294262_c1_g1	0.000	0.000	0.000	0.000	0.000	0.000	0.000	0.000	0.000	0.000
TRINITY_DN294262_c1_g2	0.000	0.000	0.000	0.000	0.429	0.000	0.000	0.000	0.000	4.237
TRINITY_DN294262_c1_g4	0.000	0.000	0.000	0.551	0.000	0.000	0.000	0.000	1.010	0.000
TRINITY_DN294262_c3_g1	0.000	0.000	0.000	0.000	0.000	0.000	0.000	0.000	0.000	0.000
TRINITY_DN294263_c0_g1	0.000	0.639	0.418	0.000	0.000	0.000	0.000	0.000	0.136	0.000
TRINITY_DN294263_c1_g1	0.000	0.000	0.000	0.000	0.000	0.000	0.000	0.000	1.073	0.000
TRINITY_DN294265_c0_g1	0.000	0.000	2.607	0.000	1.934	0.000	0.000	0.000	0.000	0.000
TRINITY_DN294267_c0_g1	0.000	0.000	0.000	0.000	0.000	0.000	0.000	0.000	0.000	0.000
TRINITY_DN294267_c1_g2	0.000	0.000	0.000	0.000	0.000	0.000	0.000	0.000	0.000	0.000
TRINITY_DN294267_c1_g4	0.000	0.000	0.000	0.895	0.000	0.000	0.000	0.000	1.655	0.000
TRINITY_DN294268_c0_g1	0.000	0.000	1.343	0.122	0.375	0.000	0.603	0.000	0.739	1.245
TRINITY_DN29426_c0_g1	0.000	2.209	1.427	0.000	0.000	0.000	0.000	0.000	1.406	0.000
TRINITY_DN29426_c0_g2	0.000	0.000	0.000	0.000	0.000	0.000	0.000	0.000	0.450	0.000
TRINITY_DN294270_c0_g1	0.000	0.000	0.000	0.000	0.516	0.000	0.000	0.000	0.456	0.000
TRINITY_DN294270_c1_g1	0.000	0.000	0.000	0.000	0.000	0.000	0.000	0.000	0.000	0.000
TRINITY_DN294271_c0_g1	0.000	0.000	0.000	0.000	0.000	0.000	0.000	0.000	0.000	0.000
TRINITY_DN294272_c0_g1	0.000	0.624	0.408	0.441	0.000	0.000	0.000	0.000	0.000	0.000
TRINITY_DN294273_c0_g1	0.000	0.000	0.000	0.857	0.000	0.000	0.000	0.000	0.000	0.000
TRINITY_DN294275_c0_g1	0.000	0.000	0.000	0.000	0.000	1.256	0.000	0.000	0.000	8.962
TRINITY_DN294275_c0_g2	0.000	0.000	0.000	0.000	0.000	0.000	0.000	0.000	0.000	0.000
TRINITY_DN294275_c0_g3	0.000	3.746	0.000	0.000	0.000	0.000	3.252	0.000	0.199	0.000
TRINITY_DN294275_c1_g1	0.000	0.000	0.000	0.000	0.000	0.000	0.000	0.000	0.000	0.000
TRINITY_DN294275_c1_g2	0.000	0.000	0.000	0.276	0.187	0.000	0.000	0.000	0.083	0.000
TRINITY_DN294275_c3_g1	0.000	0.000	0.000	0.000	3.409	0.000	0.000	0.000	0.000	0.000
TRINITY_DN294277_c0_g1	0.000	0.000	1.120	0.000	0.000	0.000	0.000	0.000	0.000	0.000
TRINITY_DN294277_c1_g1	0.000	0.000	0.000	0.594	0.000	0.000	0.000	0.000	0.000	0.000
TRINITY_DN294278_c0_g1	0.000	0.000	0.000	0.000	0.000	0.000	0.000	0.000	0.000	0.000
TRINITY_DN294279_c0_g1	0.000	0.000	0.000	0.000	0.000	0.000	0.000	0.000	0.000	0.000
TRINITY_DN294279_c1_g1	0.000	0.000	0.000	0.000	0.000	0.000	0.000	0.000	0.000	0.000
TRINITY_DN294279_c2_g1	0.000	2.334	1.517	0.000	0.000	0.000	0.000	0.000	0.593	0.000
TRINITY_DN294279_c3_g1	0.000	3.729	0.000	0.433	0.451	0.000	0.000	0.000	0.000	0.000
TRINITY_DN29427_c0_g1	0.000	0.000	0.000	0.000	0.000	0.000	0.000	0.000	0.000	0.000
TRINITY_DN29427_c0_g2	0.000	1.487	0.000	0.000	3.599	0.000	0.000	0.000	0.000	0.000
TRINITY_DN29427_c1_g1	0.000	0.000	0.000	0.969	0.000	4.033	0.000	0.000	0.393	0.000
TRINITY_DN29427_c5_g1	0.000	0.000	0.000	0.828	0.000	2.381	4.061	0.000	1.015	0.000
TRINITY_DN29427_c5_g3	0.000	0.000	0.000	1.776	0.000	0.000	0.000	3.468	0.546	0.000
TRINITY_DN294280_c0_g1	0.000	0.000	0.000	0.989	0.000	0.000	0.000	0.000	1.817	0.000
TRINITY_DN294281_c0_g1	0.000	0.000	0.424	0.000	0.702	0.000	0.000	0.000	0.000	0.000
TRINITY_DN294281_c0_g2	0.000	1.506	0.000	0.000	0.272	0.000	0.000	0.000	0.000	0.000
TRINITY_DN294281_c1_g1	0.000	0.300	0.000	0.492	0.546	0.297	0.000	0.000	0.324	1.092
TRINITY_DN294281_c1_g2	0.000	0.000	0.158	0.121	0.000	0.000	0.000	0.000	0.000	0.000
TRINITY_DN294281_c1_g3	0.000	0.000	0.432	0.000	0.000	0.000	0.000	0.000	0.140	0.000
TRINITY_DN294284_c0_g1	0.000	0.000	0.000	0.000	0.403	0.000	0.000	0.000	0.000	0.000
TRINITY_DN294288_c1_g1	0.000	0.000	0.000	0.000	0.000	0.000	0.000	0.000	0.000	0.000
TRINITY_DN29428_c0_g2	0.000	0.000	0.143	0.157	0.402	0.868	0.774	0.303	0.429	0.806
TRINITY_DN29428_c0_g3	0.000	0.000	0.207	0.226	0.231	0.629	0.000	0.000	0.342	1.154
TRINITY_DN29428_c1_g1	2.020	0.258	0.335	0.459	1.129	0.510	0.453	0.000	0.447	0.000
TRINITY_DN29428_c2_g1	0.000	0.000	0.000	0.000	0.000	0.000	0.000	0.000	0.000	0.000
TRINITY_DN294290_c0_g1	0.000	0.000	0.243	0.000	0.034	0.000	0.000	0.131	0.123	0.000
TRINITY_DN294290_c1_g1	15.340	13.173	14.412	7.185	9.287	12.482	4.928	11.866	6.108	4.089
TRINITY_DN294290_c2_g1	0.000	0.000	0.000	0.000	0.000	0.000	0.000	0.000	0.408	0.000
TRINITY_DN294290_c3_g3	0.000	0.000	0.000	0.000	0.000	0.000	0.000	0.000	0.000	0.000
TRINITY_DN294290_c6_g1	0.000	0.000	0.000	0.000	0.000	0.000	0.000	0.000	0.000	0.000
TRINITY_DN294290_c7_g1	0.000	0.000	0.000	0.000	0.965	0.000	0.000	0.000	0.000	0.000
TRINITY_DN294290_c9_g1	0.000	0.000	0.986	0.000	0.000	0.000	0.000	0.000	0.000	0.000
TRINITY_DN294291_c0_g1	0.000	2.209	0.000	0.436	0.000	0.000	0.000	0.000	0.474	7.827
TRINITY_DN294291_c0_g2	0.000	0.000	0.000	0.321	0.330	0.000	0.000	0.000	0.000	0.000
TRINITY_DN294292_c0_g1	0.000	0.000	0.000	1.173	1.226	0.000	0.000	0.000	0.000	0.000
TRINITY_DN294292_c0_g2	0.000	0.000	0.000	0.760	0.000	0.000	0.000	0.000	0.465	0.000
TRINITY_DN294293_c0_g1	0.000	0.000	0.000	0.000	0.000	0.000	0.000	0.000	0.209	0.000
TRINITY_DN294294_c0_g1	0.000	0.000	0.365	0.137	0.000	0.000	0.330	0.518	0.082	0.690
TRINITY_DN294296_c0_g1	0.000	0.000	1.207	0.324	0.000	0.000	0.000	1.216	0.196	0.000
TRINITY_DN294298_c0_g1	0.000	0.000	0.000	0.000	0.000	0.000	0.000	0.000	0.000	0.000
TRINITY_DN294299_c0_g1	0.000	0.894	0.000	0.000	0.324	0.000	0.000	0.000	0.191	3.223
TRINITY_DN29429_c0_g1	0.000	3.838	1.672	3.722	0.234	4.914	7.251	0.260	5.991	0.692
TRINITY_DN29429_c1_g2	0.000	0.000	0.000	0.000	0.000	0.000	0.000	0.000	0.485	0.000
TRINITY_DN2942_c0_g2	0.000	1.839	3.515	1.919	2.629	3.509	0.000	2.508	0.000	0.000
TRINITY_DN294300_c0_g1	0.000	0.000	0.000	0.000	0.000	0.000	0.000	0.000	0.000	0.000
TRINITY_DN294303_c0_g1	0.000	0.000	0.000	0.000	0.000	0.000	0.000	0.000	0.000	0.000
TRINITY_DN294303_c1_g1	0.000	0.000	0.000	0.000	0.000	0.000	0.000	0.000	0.000	0.000
TRINITY_DN294303_c2_g2	0.000	0.000	0.000	0.000	0.000	0.000	0.000	0.000	0.000	0.000
TRINITY_DN294303_c3_g1	0.000	0.000	0.000	0.000	0.000	0.000	0.000	0.000	0.000	0.000
TRINITY_DN294304_c0_g1	0.000	1.483	0.000	0.000	0.000	0.000	0.000	0.000	0.000	0.000
TRINITY_DN294307_c0_g1	0.000	0.000	0.000	1.655	0.000	4.763	0.000	0.000	1.015	0.000
TRINITY_DN294308_c0_g1	0.000	0.000	0.000	0.000	0.000	0.000	0.000	0.000	0.000	0.000
TRINITY_DN294308_c2_g1	0.000	0.000	0.000	0.000	0.000	0.000	0.000	0.000	0.000	0.000
TRINITY_DN294310_c0_g1	0.000	0.000	0.000	0.000	0.000	0.000	0.000	0.000	0.000	0.000
TRINITY_DN294310_c10_g1	0.000	0.000	0.000	0.000	0.000	0.000	0.000	0.000	0.000	0.000
TRINITY_DN294310_c3_g1	0.000	4.219	0.000	0.000	0.000	0.000	0.000	0.000	0.000	0.000
TRINITY_DN294310_c4_g1	0.000	0.000	0.000	1.384	0.000	0.000	0.000	0.000	0.000	0.000
TRINITY_DN294310_c6_g1	0.000	0.000	0.000	0.000	0.000	0.000	0.000	0.000	0.552	0.000
TRINITY_DN294310_c9_g1	0.000	0.000	0.000	0.000	0.000	0.000	0.000	0.000	0.000	0.000
TRINITY_DN294311_c0_g1	0.000	0.000	0.000	0.607	0.934	0.000	0.000	0.000	0.367	0.000
TRINITY_DN294312_c0_g1	0.000	0.000	0.000	0.000	0.128	0.000	0.000	0.000	0.000	0.000
TRINITY_DN294313_c10_g1	0.000	0.000	0.000	1.863	0.000	0.000	0.000	0.000	0.285	0.000
TRINITY_DN294313_c15_g1	0.000	0.000	0.000	0.000	0.000	0.000	0.000	0.000	0.000	0.000
TRINITY_DN294313_c16_g1	0.000	0.000	0.000	0.000	0.000	0.000	0.000	0.000	0.000	0.000
TRINITY_DN294313_c1_g1	0.000	0.000	3.714	0.000	0.000	0.000	0.000	0.000	0.000	0.000
TRINITY_DN294313_c2_g1	0.000	0.000	0.000	0.000	0.000	0.000	0.000	0.000	0.816	0.000
TRINITY_DN294313_c3_g1	0.000	0.000	2.530	0.000	0.348	1.947	0.000	0.000	0.000	0.000
TRINITY_DN294313_c6_g1	0.000	0.000	0.647	0.692	0.477	0.000	0.000	0.000	0.000	0.000
TRINITY_DN294313_c8_g1	0.000	0.802	0.000	0.113	0.115	0.000	0.556	0.000	0.409	0.000
TRINITY_DN294314_c0_g1	0.000	0.000	0.000	0.000	0.000	0.000	0.000	0.000	0.000	0.000
TRINITY_DN294314_c5_g1	0.000	0.000	0.000	0.000	0.936	0.000	0.000	0.000	0.000	0.000
TRINITY_DN294316_c0_g1	0.000	0.000	0.000	0.000	0.000	0.000	0.000	0.000	0.314	0.000
TRINITY_DN294316_c2_g1	0.000	0.000	0.000	0.443	0.000	0.000	0.000	0.000	0.271	0.000
TRINITY_DN294316_c4_g1	0.000	0.000	0.000	0.000	0.000	0.000	0.000	0.000	0.000	0.000
TRINITY_DN294318_c1_g2	0.000	0.000	0.000	0.000	0.000	0.000	0.000	0.000	0.000	0.000
TRINITY_DN294318_c2_g1	0.000	0.000	0.000	0.000	0.671	0.000	0.000	0.000	0.000	0.000
TRINITY_DN294318_c3_g1	0.000	0.000	0.000	0.000	0.000	0.000	0.000	0.000	0.000	0.000
TRINITY_DN294318_c4_g1	0.000	0.000	0.000	0.000	0.000	0.000	0.000	0.000	0.000	0.000
TRINITY_DN29431_c0_g1	0.000	2.590	7.511	2.126	18.439	1.908	4.035	2.417	2.968	0.234
TRINITY_DN294320_c1_g1	0.000	0.000	0.000	0.000	2.380	1.932	0.000	0.000	0.000	0.000
TRINITY_DN294320_c2_g1	0.000	0.000	0.000	0.000	0.000	1.534	0.000	0.000	0.653	0.000
TRINITY_DN294321_c0_g1	0.000	0.000	0.000	0.780	0.810	0.000	0.000	2.955	0.000	0.000
TRINITY_DN294322_c0_g1	0.000	0.000	0.000	0.000	0.000	0.000	0.000	0.000	0.000	0.000
TRINITY_DN294322_c1_g1	0.000	0.000	0.000	0.000	0.000	0.000	0.000	0.000	0.503	0.000
TRINITY_DN294323_c0_g1	0.000	0.000	0.000	0.000	0.000	0.000	0.000	0.000	0.000	0.000
TRINITY_DN294324_c0_g1	0.000	0.000	0.000	0.000	0.000	0.000	0.000	0.000	0.000	0.000
TRINITY_DN294324_c1_g1	0.000	0.000	0.000	0.000	0.000	0.000	0.000	0.000	0.503	0.000
TRINITY_DN294325_c0_g1	0.000	0.000	0.000	0.000	1.376	0.000	0.000	0.000	0.000	0.000
TRINITY_DN294325_c0_g3	0.000	0.000	0.000	0.000	0.000	0.000	0.000	0.000	0.000	0.000
TRINITY_DN294325_c0_g4	0.000	0.000	0.000	0.000	0.000	0.000	0.000	0.000	0.000	0.000
TRINITY_DN294325_c3_g1	0.000	0.000	0.000	0.000	0.000	0.000	0.000	0.000	0.000	0.000
TRINITY_DN294326_c0_g1	0.000	0.000	0.266	0.000	0.148	0.000	0.716	0.000	0.350	0.000
TRINITY_DN294328_c0_g1	0.000	0.000	0.000	0.555	0.000	0.000	0.000	0.000	0.339	0.000
TRINITY_DN294329_c0_g1	0.000	0.000	0.000	0.000	0.079	0.392	0.000	0.000	0.043	0.000
TRINITY_DN294329_c10_g1	0.000	0.000	0.000	0.000	0.000	0.000	0.000	0.000	0.000	0.000
TRINITY_DN294329_c1_g1	0.000	0.000	0.000	0.930	0.981	2.685	0.000	0.000	0.000	0.000
TRINITY_DN294329_c1_g2	0.000	0.000	0.000	0.000	0.000	0.000	0.000	0.000	0.000	0.000
TRINITY_DN294329_c4_g1	0.000	0.000	0.424	0.229	0.702	0.000	0.000	0.000	0.138	0.000
TRINITY_DN294329_c6_g1	0.000	0.000	0.000	0.000	0.000	0.000	0.000	0.000	0.000	0.000
TRINITY_DN294329_c7_g1	0.000	0.000	0.000	0.740	0.000	0.000	0.000	0.000	0.232	0.000
TRINITY_DN294329_c8_g1	0.000	0.000	1.068	0.000	0.000	0.000	0.000	0.000	0.350	0.000
TRINITY_DN294329_c9_g1	0.000	0.000	0.000	0.000	0.000	0.486	0.000	0.000	0.000	0.000
TRINITY_DN29432_c0_g1	0.000	1.626	0.000	0.000	1.680	0.000	0.000	0.000	0.346	0.000
TRINITY_DN29432_c1_g1	0.000	0.000	0.000	0.000	0.000	0.000	0.000	0.000	0.000	0.000
TRINITY_DN294330_c0_g1	5.427	0.000	0.000	0.000	0.000	0.000	0.000	0.000	0.300	0.000
TRINITY_DN294331_c0_g1	0.000	0.431	0.000	0.153	0.000	0.000	0.000	0.000	0.092	0.000
TRINITY_DN294331_c1_g1	0.000	0.000	0.000	0.000	0.778	0.000	0.000	0.000	0.000	0.000
TRINITY_DN294334_c0_g1	0.000	0.000	0.000	0.000	0.440	0.609	0.000	0.000	0.130	0.000
TRINITY_DN294337_c0_g1	0.000	0.000	0.000	0.000	0.000	0.000	0.000	0.000	0.000	0.000
TRINITY_DN294339_c0_g1	0.000	0.000	0.000	0.322	0.000	0.000	0.000	0.000	0.000	0.000
TRINITY_DN29433_c0_g1	0.000	0.000	7.281	0.000	3.008	0.000	0.000	0.000	1.012	0.000
TRINITY_DN294340_c0_g1	0.000	0.000	1.358	0.000	1.587	2.100	0.000	5.828	0.000	0.000
TRINITY_DN294340_c1_g2	0.000	0.000	0.000	0.000	0.000	0.000	0.000	0.000	0.000	0.000
TRINITY_DN294340_c2_g2	0.000	0.000	0.834	0.225	0.000	0.637	1.112	0.000	0.238	0.000
TRINITY_DN294340_c3_g1	0.000	0.000	0.000	0.000	0.000	0.000	0.000	0.000	0.000	0.000
TRINITY_DN294340_c4_g1	0.000	0.000	0.000	0.000	0.000	0.000	0.000	0.000	0.000	0.000
TRINITY_DN294340_c5_g1	0.000	0.000	0.000	0.000	0.000	0.000	0.000	0.000	0.000	0.000
TRINITY_DN294341_c0_g1	0.000	0.000	0.000	0.000	0.955	0.000	0.000	0.000	0.000	0.000
TRINITY_DN294343_c0_g1	0.000	0.000	0.000	0.000	0.000	0.000	0.000	0.000	1.444	0.000
TRINITY_DN294343_c1_g2	0.000	0.000	0.000	1.163	0.000	0.000	0.000	0.000	0.737	0.000
TRINITY_DN294343_c1_g3	0.000	0.000	0.000	0.000	0.000	0.000	0.000	0.000	0.157	0.000
TRINITY_DN294343_c4_g1	0.000	0.000	0.000	0.000	0.342	0.000	0.000	0.000	0.000	0.000
TRINITY_DN294343_c6_g1	0.000	0.000	0.000	0.000	0.000	0.000	0.000	0.000	0.542	0.000
TRINITY_DN294345_c0_g1	0.000	0.000	0.633	0.000	0.000	0.000	0.000	0.000	0.819	0.000
TRINITY_DN294346_c1_g1	0.000	1.860	0.000	0.000	0.676	0.000	0.000	0.000	0.792	0.000
TRINITY_DN294348_c0_g1	0.000	0.000	0.000	0.000	0.000	0.000	0.000	0.000	0.000	0.000
TRINITY_DN294348_c1_g1	0.000	0.000	0.000	0.000	0.000	0.000	0.000	0.000	0.410	0.000
TRINITY_DN29434_c1_g1	0.000	0.000	0.000	0.000	1.280	0.000	0.000	0.000	0.763	0.000
TRINITY_DN29434_c1_g2	0.000	0.000	0.000	0.000	0.558	1.638	2.636	0.000	0.000	0.000
TRINITY_DN29434_c3_g1	17.756	4.591	0.000	116.878	2.649	0.000	0.000	3.155	0.000	33.466
TRINITY_DN294350_c0_g1	0.000	0.000	0.000	0.000	0.000	0.000	3.643	0.000	0.908	0.000
TRINITY_DN294352_c0_g1	0.000	0.000	0.000	0.000	0.522	0.000	0.000	0.000	0.000	0.000
TRINITY_DN294353_c0_g1	0.000	0.000	0.000	0.491	0.000	0.000	0.000	0.000	0.000	0.000
TRINITY_DN294355_c0_g1	0.000	0.000	0.000	0.000	0.000	0.000	0.000	0.000	0.477	0.000
TRINITY_DN294356_c0_g1	0.000	0.000	0.000	1.791	0.000	0.000	0.000	0.000	0.000	0.000
TRINITY_DN294356_c1_g1	0.000	0.641	0.840	0.227	0.000	0.000	0.000	3.400	0.000	0.000
TRINITY_DN294356_c3_g1	0.000	0.000	0.000	0.000	1.507	0.000	0.000	0.000	0.000	0.000
TRINITY_DN294357_c0_g1	0.000	0.000	0.000	0.000	0.000	0.000	0.000	0.000	0.000	0.000
TRINITY_DN294358_c0_g1	0.000	0.000	0.000	0.000	0.000	0.000	0.000	0.000	0.000	0.000
TRINITY_DN294359_c0_g1	0.000	3.800	0.000	0.000	0.000	0.000	0.000	0.000	0.405	0.000
TRINITY_DN29435_c0_g1	0.000	0.000	0.000	0.429	0.892	0.000	0.000	0.000	0.000	0.000
TRINITY_DN29435_c0_g2	0.000	0.000	0.000	0.000	0.965	0.000	0.000	0.000	0.562	0.000
TRINITY_DN294360_c0_g1	0.000	0.000	0.304	0.401	1.207	0.658	2.317	0.450	0.510	0.000
TRINITY_DN294360_c2_g1	0.000	0.000	0.000	0.000	0.375	0.000	0.000	0.000	0.000	0.000
TRINITY_DN294360_c3_g1	0.000	0.000	0.996	0.000	0.317	0.729	0.000	0.000	0.395	0.000
TRINITY_DN294360_c4_g1	0.000	0.000	0.000	0.312	0.213	0.869	0.000	0.399	0.190	0.000
TRINITY_DN294360_c5_g1	0.000	0.000	0.000	0.000	0.000	0.000	0.000	0.000	0.000	0.000
TRINITY_DN294360_c6_g1	0.000	0.761	4.580	0.930	1.476	2.956	0.000	0.304	1.787	0.000
TRINITY_DN294360_c8_g1	0.000	0.000	0.000	0.325	0.000	0.000	0.000	0.000	0.000	0.000
TRINITY_DN294361_c1_g1	0.000	1.230	2.012	1.714	1.334	0.615	2.151	2.451	0.624	2.213
TRINITY_DN294362_c0_g1	0.000	0.000	0.484	0.000	0.000	0.000	0.000	0.000	0.000	0.000
TRINITY_DN294363_c0_g1	0.000	0.000	0.000	0.000	0.000	0.000	0.000	0.000	0.000	0.000
TRINITY_DN294364_c1_g1	0.000	0.000	0.000	0.424	1.083	0.000	0.000	0.000	0.255	0.000
TRINITY_DN294364_c2_g1	0.000	0.000	2.551	0.789	0.403	1.114	0.973	1.484	0.237	2.003
TRINITY_DN294364_c3_g1	0.000	1.845	0.805	0.435	0.301	0.000	0.000	0.000	0.000	0.000
TRINITY_DN294364_c4_g1	0.000	0.000	0.000	0.000	0.000	0.000	0.000	0.000	0.000	0.000
TRINITY_DN294365_c0_g1	0.000	0.623	1.038	0.705	1.081	0.695	0.556	0.294	0.543	1.525
TRINITY_DN294365_c0_g2	0.000	0.000	1.154	0.881	0.380	0.976	0.000	0.000	0.238	0.644
TRINITY_DN294365_c1_g1	0.000	0.000	0.000	0.000	0.000	0.000	0.000	0.000	0.000	0.000
TRINITY_DN294366_c0_g1	0.000	0.000	0.000	0.000	0.000	0.000	0.000	0.000	0.000	0.000
TRINITY_DN294368_c0_g1	0.000	0.000	0.000	0.000	0.000	0.000	0.000	0.000	0.000	0.000
TRINITY_DN294368_c1_g1	0.000	0.000	0.000	0.754	0.000	0.000	0.000	0.000	0.000	7.697
TRINITY_DN294369_c0_g1	0.000	0.000	0.254	0.000	0.142	0.000	1.370	0.000	0.000	0.000
TRINITY_DN29436_c0_g1	0.000	0.000	0.129	0.000	0.218	0.000	0.350	0.000	0.087	0.000
TRINITY_DN294371_c0_g1	0.000	0.000	0.000	0.753	0.000	0.000	0.000	1.424	0.000	0.000
TRINITY_DN294372_c0_g2	0.000	0.000	0.000	0.000	0.617	0.859	0.000	0.000	0.363	0.000
TRINITY_DN294374_c0_g1	0.000	0.000	0.376	0.373	0.000	1.145	0.508	0.000	0.000	0.000
TRINITY_DN294375_c0_g1	0.000	0.000	0.000	0.000	0.000	1.765	0.000	0.000	0.000	0.000
TRINITY_DN294376_c0_g1	0.000	0.000	0.000	0.746	0.000	0.525	0.000	0.000	0.000	0.000
TRINITY_DN294376_c0_g2	0.000	0.000	0.000	0.000	0.523	0.000	0.000	0.000	0.224	0.000
TRINITY_DN294376_c1_g1	0.000	0.000	0.000	0.000	0.000	0.000	0.000	0.000	0.000	0.000
TRINITY_DN294376_c2_g1	0.000	0.000	2.425	0.816	1.149	0.851	0.000	0.391	0.652	0.000
TRINITY_DN294376_c3_g1	0.000	1.763	1.143	0.000	0.000	0.000	0.000	0.000	0.000	0.000
TRINITY_DN294378_c0_g1	0.000	0.000	0.000	0.000	0.000	0.000	0.000	0.000	0.414	0.000
TRINITY_DN294378_c1_g1	0.000	0.000	0.000	0.000	0.000	0.000	0.000	0.000	0.000	0.000
TRINITY_DN294379_c0_g1	0.000	1.515	0.000	0.929	0.985	0.000	0.000	0.000	0.000	0.000
TRINITY_DN29437_c0_g1	0.000	0.000	0.000	0.409	0.853	0.000	0.000	0.000	0.747	0.000
TRINITY_DN294380_c0_g1	0.000	0.000	0.728	0.000	0.696	2.234	0.000	1.470	0.236	0.000
TRINITY_DN294380_c0_g2	0.000	0.000	0.000	0.000	0.000	0.000	0.000	0.000	0.000	0.000
TRINITY_DN294380_c1_g1	0.000	0.000	0.000	0.000	0.000	0.000	0.000	0.000	0.000	0.000
TRINITY_DN294380_c1_g2	0.000	0.000	0.000	0.000	0.000	0.000	0.000	1.165	0.397	0.000
TRINITY_DN294380_c1_g3	0.000	1.061	0.347	0.000	0.192	0.529	0.000	0.000	0.453	0.000
TRINITY_DN294380_c1_g4	0.000	0.000	0.441	0.000	0.246	0.000	0.000	0.000	0.000	0.000
TRINITY_DN294380_c2_g2	0.000	0.000	0.000	0.000	0.000	0.000	0.000	0.000	0.137	0.000
TRINITY_DN294380_c4_g1	0.000	0.000	0.835	0.000	0.000	0.000	0.000	0.000	0.272	0.000
TRINITY_DN294380_c6_g1	0.000	0.000	0.000	0.000	0.000	0.000	0.000	0.000	0.000	0.000
TRINITY_DN294381_c1_g1	0.000	0.000	0.000	0.000	0.000	0.000	0.000	0.000	0.206	0.000
TRINITY_DN294382_c0_g1	0.000	0.000	0.000	0.930	0.981	0.000	0.000	0.000	0.410	0.000
TRINITY_DN294382_c0_g2	0.000	1.460	1.434	0.000	0.268	0.000	1.293	1.939	1.310	0.000
TRINITY_DN294382_c1_g1	0.000	1.603	0.000	0.696	1.168	0.000	0.000	0.000	1.024	0.000
TRINITY_DN294383_c0_g1	0.000	0.000	0.000	0.000	0.000	0.000	0.000	0.000	0.190	0.000
TRINITY_DN294384_c1_g1	0.000	2.191	0.000	0.000	0.000	0.000	0.000	0.000	0.000	0.000
TRINITY_DN294385_c0_g1	0.000	0.000	0.000	0.000	0.000	0.000	0.000	0.000	0.000	0.000
TRINITY_DN294385_c2_g1	0.000	0.000	0.000	0.000	0.000	0.000	0.000	0.000	0.000	0.000
TRINITY_DN294385_c2_g2	0.000	0.000	0.000	0.000	0.000	0.000	0.000	0.000	0.000	0.000
TRINITY_DN294385_c3_g1	0.000	0.000	0.000	0.000	2.785	0.000	4.298	0.000	0.541	0.000
TRINITY_DN294387_c0_g1	0.000	0.000	0.000	0.000	0.000	0.000	0.000	0.000	0.000	0.000
TRINITY_DN294387_c0_g2	0.000	0.000	0.000	0.000	0.000	0.000	0.000	0.000	0.000	0.000
TRINITY_DN294387_c1_g1	0.000	0.000	1.465	1.576	0.000	0.000	0.000	0.000	0.481	0.000
TRINITY_DN294387_c2_g1	0.000	0.000	0.000	0.000	0.000	0.000	0.000	0.000	0.000	0.000
TRINITY_DN294388_c0_g1	0.000	1.971	0.000	0.000	1.438	0.000	0.000	0.000	0.000	0.000
TRINITY_DN294388_c2_g1	0.000	0.000	0.000	0.000	0.000	0.000	0.000	3.302	0.000	0.000
TRINITY_DN294389_c0_g1	0.000	0.000	0.000	0.000	0.000	0.000	0.000	0.000	0.120	0.000
TRINITY_DN29438_c0_g1	0.000	0.000	0.000	0.448	1.400	1.230	0.000	0.000	0.260	0.000
TRINITY_DN29438_c0_g2	0.000	0.000	0.000	1.757	2.785	0.000	0.000	6.867	0.000	0.000
TRINITY_DN29438_c0_g3	0.000	0.000	4.835	0.000	0.000	0.911	0.000	0.000	0.000	0.000
TRINITY_DN29438_c0_g4	0.000	0.000	0.000	0.000	0.000	0.000	6.133	0.000	0.000	0.000
TRINITY_DN29438_c1_g1	0.000	10.413	0.000	0.000	2.894	0.000	0.000	0.000	0.562	0.000
TRINITY_DN294390_c0_g1	0.000	0.000	1.083	0.000	0.599	1.103	0.000	0.000	0.000	0.000
TRINITY_DN294391_c0_g1	0.000	0.000	0.000	0.000	0.000	0.000	0.000	0.000	0.000	0.000
TRINITY_DN294392_c0_g1	0.000	0.000	1.018	0.000	0.000	0.000	0.000	0.000	0.000	0.000
TRINITY_DN294393_c0_g1	0.000	0.000	0.000	0.000	0.000	1.283	0.000	0.000	0.000	0.000
TRINITY_DN294393_c0_g2	0.000	0.000	0.000	0.000	0.000	0.000	0.000	0.000	0.000	0.000
TRINITY_DN294394_c0_g1	0.000	0.000	0.000	0.828	0.000	0.000	0.000	0.000	0.000	0.000
TRINITY_DN294395_c0_g1	0.000	0.613	0.000	0.000	0.222	0.000	1.072	0.000	0.131	0.000
TRINITY_DN294395_c0_g2	0.000	0.000	0.000	0.234	0.000	0.000	0.000	0.000	0.000	1.194
TRINITY_DN294397_c0_g1	16.367	4.067	13.641	5.397	6.671	12.191	4.557	8.199	19.673	9.523
TRINITY_DN294398_c0_g1	0.000	0.000	0.000	0.000	0.000	0.000	0.000	0.000	1.092	0.000
TRINITY_DN294398_c1_g1	0.000	0.000	1.184	0.000	0.000	0.000	0.000	0.000	0.000	0.000
TRINITY_DN294398_c2_g1	0.000	1.381	2.700	0.480	1.003	0.000	0.000	1.836	0.294	0.000
TRINITY_DN294398_c3_g1	0.000	0.000	3.169	0.000	0.000	0.000	0.000	0.000	0.000	0.000
TRINITY_DN294398_c4_g1	0.000	0.000	0.000	0.000	1.034	0.000	0.000	1.893	0.000	0.000
TRINITY_DN294398_c5_g1	0.000	0.000	0.000	0.000	0.000	0.000	0.000	0.000	0.503	0.000
TRINITY_DN294398_c6_g1	0.000	0.000	0.000	0.000	0.000	0.000	0.000	0.000	0.000	0.000
TRINITY_DN294398_c8_g1	0.000	0.000	0.000	0.000	0.000	0.000	0.000	0.000	0.000	0.000
TRINITY_DN294399_c0_g1	0.000	0.827	0.270	0.000	0.000	0.000	0.000	0.000	0.000	0.000
TRINITY_DN29439_c0_g1	0.000	0.000	0.496	0.189	0.338	0.000	0.000	0.000	0.258	0.000
TRINITY_DN29439_c0_g2	0.000	1.902	0.305	1.560	0.169	0.965	0.000	0.000	0.537	0.000
TRINITY_DN2943_c0_g1	16.843	19.636	21.885	15.941	26.267	24.763	32.062	26.005	27.137	24.290
TRINITY_DN2943_c1_g1	7.937	21.154	22.429	13.878	15.606	18.236	18.176	26.815	23.029	14.637
TRINITY_DN2943_c3_g1	0.000	0.000	1.152	0.617	0.341	0.000	0.000	0.000	0.373	0.000
TRINITY_DN2943_c7_g1	0.000	0.770	2.598	1.889	1.448	1.093	4.081	3.153	1.931	0.000
TRINITY_DN2943_c8_g1	0.000	0.000	0.000	0.000	0.000	0.000	0.000	0.000	0.000	0.000
TRINITY_DN294400_c0_g1	0.000	0.000	0.000	0.000	0.000	0.000	0.000	0.000	0.000	0.000
TRINITY_DN294401_c0_g1	0.000	0.000	0.000	0.557	0.000	0.000	0.000	0.000	0.203	0.000
TRINITY_DN294401_c1_g1	0.000	0.000	0.000	0.318	0.327	0.000	0.000	0.000	0.000	0.000
TRINITY_DN294402_c0_g1	0.000	0.000	0.000	0.000	3.337	0.000	0.000	0.000	0.000	0.000
TRINITY_DN294402_c3_g3	0.000	0.949	1.037	0.000	0.000	0.000	1.646	0.000	0.000	0.000
TRINITY_DN294402_c3_g4	0.000	0.000	0.000	0.000	0.000	0.000	0.000	1.285	0.000	0.000
TRINITY_DN294404_c0_g1	0.000	0.472	0.617	0.335	0.854	0.471	2.484	1.265	0.404	0.000
TRINITY_DN294404_c0_g2	0.000	0.000	0.000	0.000	0.000	0.000	0.000	0.000	0.000	0.000
TRINITY_DN294404_c2_g1	0.000	0.000	0.000	0.000	0.000	0.000	0.000	0.000	0.000	0.000
TRINITY_DN294406_c0_g1	0.000	0.000	0.000	0.000	0.000	0.000	0.000	0.000	0.000	0.000
TRINITY_DN294406_c1_g1	0.000	0.000	0.000	0.000	0.530	0.000	0.000	0.000	0.000	1.757
TRINITY_DN294406_c2_g1	0.000	0.000	0.000	0.000	0.000	0.000	0.000	0.000	0.000	0.000
TRINITY_DN294406_c2_g2	0.000	0.000	0.000	0.000	0.000	0.000	0.000	0.000	0.000	0.000
TRINITY_DN294406_c4_g1	0.000	0.000	0.000	0.000	0.000	0.000	0.000	0.000	0.000	0.000
TRINITY_DN294406_c5_g1	0.000	0.000	0.000	0.000	0.000	1.882	0.000	0.000	0.000	0.000
TRINITY_DN294406_c7_g1	0.000	0.000	0.000	0.513	0.851	0.000	0.000	1.962	0.768	0.000
TRINITY_DN294407_c0_g1	0.000	0.000	0.000	0.000	0.000	0.000	0.000	0.000	0.000	0.000
TRINITY_DN294409_c0_g1	0.000	0.000	0.000	0.000	0.000	0.000	0.000	0.000	0.000	0.000
TRINITY_DN29440_c0_g1	0.000	0.000	0.000	0.813	0.000	0.000	0.000	0.000	0.000	0.000
TRINITY_DN29440_c0_g2	12.186	1.453	0.000	1.577	1.632	1.454	2.749	6.860	1.586	0.000
TRINITY_DN294410_c0_g1	0.000	0.000	0.000	0.331	0.340	0.000	0.000	1.242	0.200	0.000
TRINITY_DN294410_c0_g2	0.000	0.000	0.000	0.000	0.000	0.000	0.000	0.000	0.000	0.000
TRINITY_DN294410_c1_g1	0.000	0.000	0.000	0.000	0.000	0.000	0.000	0.000	0.215	0.000
TRINITY_DN294411_c0_g1	0.000	0.000	0.000	0.000	0.000	0.000	0.000	0.000	0.000	0.000
TRINITY_DN294412_c0_g1	0.000	0.000	0.000	0.000	0.000	0.000	0.000	0.000	0.000	0.000
TRINITY_DN294415_c0_g1	0.000	0.000	0.000	0.843	0.887	0.000	0.000	0.000	0.000	0.000
TRINITY_DN294415_c0_g2	0.000	0.000	0.481	0.259	2.568	1.581	2.558	0.000	0.780	0.000
TRINITY_DN294415_c1_g1	0.000	0.000	0.000	0.000	0.000	0.000	0.000	0.000	0.239	0.000
TRINITY_DN294415_c1_g2	0.000	0.000	0.000	0.000	1.080	0.000	0.000	0.000	0.000	0.000
TRINITY_DN294416_c0_g1	0.000	0.000	0.000	0.000	0.000	0.000	0.000	0.000	0.353	0.000
TRINITY_DN294416_c1_g1	0.000	0.000	0.000	0.000	0.436	0.000	0.000	0.000	0.256	0.000
TRINITY_DN294418_c0_g1	0.000	0.000	0.000	0.000	0.782	0.000	0.000	0.000	0.000	0.000
TRINITY_DN294418_c0_g2	0.000	0.000	0.000	0.358	1.063	0.509	0.000	0.000	0.110	0.000
TRINITY_DN294418_c0_g3	0.000	0.000	0.148	0.000	0.083	0.450	0.000	0.313	0.049	0.000
TRINITY_DN294418_c1_g1	0.000	0.793	1.563	0.000	0.081	0.000	0.000	0.000	0.000	0.000
TRINITY_DN294419_c0_g1	0.000	0.000	2.438	0.000	0.000	0.000	0.000	0.000	0.000	0.000
TRINITY_DN294419_c1_g1	0.000	0.000	0.000	0.000	1.532	0.000	0.000	0.000	0.000	0.000
TRINITY_DN29441_c0_g1	0.000	0.000	0.000	0.000	0.000	0.000	0.000	0.000	0.000	0.000
TRINITY_DN294420_c0_g1	0.000	0.000	0.000	0.000	0.000	0.000	0.000	0.000	0.000	0.000
TRINITY_DN294421_c0_g1	0.000	0.000	0.000	0.418	0.000	0.000	0.000	0.786	0.126	0.000
TRINITY_DN294421_c1_g1	0.000	0.000	0.000	0.000	0.303	0.000	0.000	0.000	0.179	0.000
TRINITY_DN294422_c0_g1	0.000	0.000	0.000	0.000	0.000	0.000	0.000	0.000	0.000	0.000
TRINITY_DN294422_c1_g1	0.000	0.000	0.000	0.000	0.000	0.000	0.000	0.000	0.000	0.000
TRINITY_DN294426_c0_g1	0.000	2.721	0.000	0.000	0.000	0.000	0.000	0.000	0.073	0.000
TRINITY_DN294426_c0_g2	0.000	0.000	0.000	0.000	0.000	0.000	0.000	0.000	0.000	0.000
TRINITY_DN294426_c0_g3	0.000	0.000	0.000	1.290	0.000	0.000	0.000	0.000	0.396	0.000
TRINITY_DN294426_c2_g2	0.000	0.000	0.000	0.000	0.000	0.000	0.000	0.000	0.000	0.000
TRINITY_DN294426_c3_g1	0.000	0.000	0.000	0.000	1.183	3.252	0.000	0.000	0.000	0.000
TRINITY_DN294427_c0_g1	0.000	0.000	0.000	0.124	0.000	0.000	0.000	0.000	0.000	0.000
TRINITY_DN294428_c0_g1	0.000	0.000	0.000	0.165	0.569	1.046	0.000	0.000	0.100	5.662
TRINITY_DN294428_c1_g1	0.000	0.000	0.000	0.000	0.000	0.000	0.000	0.000	0.322	0.000
TRINITY_DN294428_c1_g2	0.000	0.000	0.000	0.000	0.000	0.000	0.000	0.000	0.284	0.000
TRINITY_DN294428_c1_g3	0.000	0.000	0.000	0.000	0.000	0.000	0.000	0.000	0.000	0.000
TRINITY_DN294428_c3_g1	0.000	0.000	0.000	0.000	1.704	0.000	0.000	0.000	0.494	0.000
TRINITY_DN294429_c0_g1	0.000	0.000	0.770	0.280	0.483	0.000	0.000	0.901	0.572	0.000
TRINITY_DN29442_c0_g1	0.000	0.000	0.000	0.279	0.000	0.000	2.020	0.000	0.637	0.000
TRINITY_DN29442_c0_g2	0.000	0.022	0.000	0.000	0.354	1.516	0.000	1.031	0.000	2.724
TRINITY_DN29442_c1_g1	0.000	0.000	0.000	0.000	0.000	0.000	0.000	0.000	0.000	0.000
TRINITY_DN294430_c0_g1	0.000	0.000	0.000	0.000	0.000	0.000	0.000	0.000	0.000	0.000
TRINITY_DN294431_c0_g1	0.000	0.000	0.000	0.000	0.000	0.000	0.000	0.000	0.000	0.000
TRINITY_DN294432_c0_g1	0.000	0.000	2.608	0.000	0.000	0.000	0.000	0.000	0.429	0.000
TRINITY_DN294434_c0_g1	0.000	0.000	0.000	0.000	0.000	1.247	0.000	0.000	0.000	0.923
TRINITY_DN294434_c0_g3	0.000	0.000	0.000	0.000	0.307	0.000	1.479	0.000	0.181	6.131
TRINITY_DN294434_c0_g4	0.000	0.000	1.020	0.549	0.000	0.000	0.000	0.000	0.330	0.000
TRINITY_DN294434_c1_g1	0.000	0.000	0.000	0.000	0.000	0.000	0.000	0.000	0.000	0.000
TRINITY_DN294434_c2_g1	0.000	4.476	0.000	0.491	1.027	1.549	0.000	0.000	0.000	7.108
TRINITY_DN294435_c0_g1	0.000	0.000	0.000	0.000	0.000	0.000	0.000	0.000	0.000	0.000
TRINITY_DN294436_c0_g1	0.000	0.000	0.000	0.000	0.000	0.000	0.000	0.000	0.000	0.000
TRINITY_DN294437_c0_g1	0.000	0.000	0.000	1.259	0.000	0.000	0.000	0.000	0.384	0.000
TRINITY_DN294437_c0_g2	0.000	0.000	0.000	1.319	0.000	0.000	0.000	0.000	0.405	0.000
TRINITY_DN294437_c11_g1	0.000	0.000	0.000	0.000	0.000	0.000	0.000	2.564	0.000	0.000
TRINITY_DN294437_c1_g1	0.000	0.000	0.000	0.000	0.663	0.000	0.000	0.000	0.260	0.000
TRINITY_DN294437_c2_g1	0.000	0.000	0.000	0.000	0.000	0.000	0.000	0.000	0.000	0.000
TRINITY_DN294437_c3_g1	0.000	0.000	0.000	0.000	0.648	0.000	0.000	0.000	0.000	0.000
TRINITY_DN294437_c4_g1	0.000	0.000	0.000	0.000	0.000	0.000	0.000	0.000	0.000	0.000
TRINITY_DN294437_c7_g1	0.000	0.000	0.000	0.000	0.882	0.000	0.000	0.000	0.000	0.000
TRINITY_DN294437_c8_g1	0.000	0.000	3.035	0.000	1.693	0.000	0.000	0.000	0.000	0.000
TRINITY_DN294437_c9_g1	0.000	0.000	0.000	0.000	0.000	2.533	0.000	0.000	0.220	0.000
TRINITY_DN294440_c0_g1	0.000	0.799	0.000	0.000	0.289	0.000	0.000	0.000	0.340	0.000
TRINITY_DN294441_c0_g1	0.000	0.000	0.000	0.307	0.000	0.000	0.000	0.000	0.000	0.000
TRINITY_DN294442_c0_g1	0.000	0.756	0.991	0.267	1.092	0.000	0.000	0.000	0.161	0.000
TRINITY_DN294443_c0_g1	0.000	0.000	0.000	0.000	0.000	0.000	0.000	0.000	0.134	0.000
TRINITY_DN294443_c1_g1	0.000	0.000	0.000	0.000	0.000	0.000	0.000	0.000	0.000	0.000
TRINITY_DN294445_c0_g1	0.000	0.000	0.000	0.000	0.000	0.000	0.000	0.000	0.000	0.000
TRINITY_DN294446_c0_g1	0.000	0.000	0.000	0.000	0.000	0.000	0.000	1.583	0.763	0.000
TRINITY_DN294447_c0_g2	0.000	0.000	0.000	0.000	0.000	0.000	0.000	0.000	0.000	0.000
TRINITY_DN294447_c2_g1	0.000	0.000	0.000	0.000	0.000	0.000	0.000	0.000	0.195	0.000
TRINITY_DN294449_c0_g1	0.000	0.000	3.485	0.000	0.385	0.000	0.000	0.000	0.000	0.000
TRINITY_DN294449_c1_g1	0.000	0.000	0.000	0.000	0.000	0.000	2.467	0.000	0.000	0.000
TRINITY_DN29444_c0_g1	0.000	1.427	0.922	2.876	4.101	3.806	0.000	1.914	1.494	5.088
TRINITY_DN29444_c0_g2	11.157	0.000	3.405	1.495	2.078	0.000	0.000	1.907	3.694	5.063
TRINITY_DN294450_c0_g1	0.000	0.000	0.402	0.220	0.450	0.306	0.000	0.420	1.443	1.123
TRINITY_DN294450_c0_g2	0.000	0.293	0.761	0.523	0.161	0.866	0.258	0.204	0.448	0.000
TRINITY_DN294450_c0_g4	0.000	0.000	0.000	0.000	0.000	0.000	0.195	0.000	0.000	0.000
TRINITY_DN294450_c0_g5	0.000	0.000	0.000	0.000	0.281	0.000	0.000	0.000	0.000	0.000
TRINITY_DN294450_c0_g6	0.000	0.000	0.183	0.100	0.000	0.000	0.000	0.383	0.000	0.000
TRINITY_DN294450_c1_g1	0.000	0.000	0.000	0.000	0.000	0.000	0.000	0.000	0.000	0.000
TRINITY_DN294450_c1_g2	0.000	0.000	0.000	0.000	0.000	0.000	0.000	0.000	0.000	0.000
TRINITY_DN294450_c4_g1	0.000	0.000	1.637	0.000	0.000	0.000	0.000	0.000	0.000	0.000
TRINITY_DN294450_c5_g1	0.000	0.000	0.270	0.000	0.150	0.000	0.726	0.556	0.266	0.000
TRINITY_DN294450_c6_g1	0.000	0.000	0.000	0.000	0.000	0.000	0.000	0.000	1.089	0.000
TRINITY_DN294450_c7_g1	0.000	0.000	0.000	0.000	0.000	0.000	0.000	0.000	0.000	0.000
TRINITY_DN294451_c1_g2	0.000	0.000	0.000	0.000	0.000	0.000	0.000	0.000	0.000	0.000
TRINITY_DN294451_c1_g3	0.000	0.000	2.810	0.000	0.000	0.000	0.000	0.000	0.000	0.000
TRINITY_DN294452_c0_g1	0.000	0.000	0.000	0.000	0.000	0.000	0.000	0.000	0.000	0.000
TRINITY_DN294455_c0_g1	0.000	0.000	0.000	0.000	0.000	0.000	0.000	0.000	0.000	0.000
TRINITY_DN294456_c0_g1	0.000	0.000	0.607	0.325	0.000	0.000	0.000	0.000	0.000	0.000
TRINITY_DN294457_c0_g2	0.000	0.787	0.000	0.561	1.435	1.297	0.461	0.359	0.000	0.000
TRINITY_DN294457_c1_g1	0.000	0.000	0.000	0.000	1.262	0.000	0.000	0.000	0.000	0.000
TRINITY_DN294457_c2_g1	0.000	0.000	0.000	0.000	0.000	0.000	0.000	0.000	0.388	0.000
TRINITY_DN294457_c3_g1	0.000	0.000	0.000	0.000	0.000	0.000	0.000	3.130	0.494	0.000
TRINITY_DN294457_c4_g1	0.000	2.223	0.000	0.000	0.673	0.000	0.651	0.000	0.000	2.682
TRINITY_DN294457_c5_g1	0.000	0.000	0.000	0.000	0.000	0.000	0.000	0.722	0.000	0.000
TRINITY_DN294457_c6_g1	0.000	0.000	3.340	0.599	0.000	0.000	0.000	0.000	0.000	0.000
TRINITY_DN294457_c7_g1	0.000	0.000	0.000	0.000	0.000	0.000	0.000	0.000	0.475	0.000
TRINITY_DN294457_c8_g1	0.000	0.000	1.440	0.000	0.000	0.000	0.000	0.000	0.233	0.000
TRINITY_DN294459_c0_g1	0.000	0.000	0.304	0.000	0.169	0.464	0.000	0.000	0.299	0.000
TRINITY_DN294459_c1_g1	0.000	0.000	1.106	0.000	0.000	0.422	0.000	0.000	0.182	0.000
TRINITY_DN294459_c3_g1	0.000	0.000	0.000	0.000	0.000	0.000	0.000	0.000	0.000	0.000
TRINITY_DN29445_c0_g1	0.000	0.000	0.000	1.626	1.809	0.000	0.000	0.000	0.998	0.000
TRINITY_DN29445_c0_g2	0.000	0.000	0.000	0.000	0.000	0.000	0.000	0.000	0.000	0.000
TRINITY_DN294460_c0_g2	0.000	0.000	0.000	0.512	0.000	0.000	0.000	0.000	0.000	0.000
TRINITY_DN294460_c2_g1	0.000	0.949	0.625	0.334	0.000	0.000	0.000	0.000	0.000	0.000
TRINITY_DN294461_c0_g1	0.000	0.000	0.000	0.000	0.000	0.000	0.000	0.000	0.000	0.000
TRINITY_DN294461_c1_g1	0.000	0.000	0.000	0.000	0.000	0.000	0.000	0.000	0.000	0.000
TRINITY_DN294462_c2_g1	0.000	0.000	0.000	0.000	0.000	5.579	0.000	0.000	1.584	0.000
TRINITY_DN294462_c3_g1	0.000	0.000	0.000	0.000	0.000	0.000	0.000	0.000	0.000	0.000
TRINITY_DN294462_c4_g1	0.000	0.000	0.000	0.000	0.000	0.000	0.000	0.000	0.000	0.000
TRINITY_DN294463_c0_g1	0.000	0.000	0.000	0.325	0.000	0.000	0.000	0.000	0.000	0.000
TRINITY_DN294464_c0_g1	0.000	0.000	0.000	0.212	0.000	0.000	0.000	0.000	0.000	0.000
TRINITY_DN294465_c0_g1	0.000	0.000	0.000	0.000	0.000	0.000	0.000	0.000	0.000	0.000
TRINITY_DN294465_c0_g2	0.000	0.000	0.000	0.000	0.000	0.978	0.000	0.000	0.413	0.000
TRINITY_DN294465_c1_g1	0.000	0.000	0.000	0.000	0.000	0.713	0.000	0.000	0.000	0.000
TRINITY_DN294466_c0_g1	0.000	0.133	0.776	0.000	0.000	0.155	0.000	0.000	0.171	0.000
TRINITY_DN294466_c10_g1	0.000	0.000	0.000	0.000	0.000	0.000	0.000	0.000	0.000	0.000
TRINITY_DN294466_c1_g1	0.000	0.000	0.000	0.291	0.000	1.507	0.000	0.000	0.004	0.000
TRINITY_DN294466_c2_g1	0.000	0.000	0.000	0.000	2.380	0.000	0.000	0.000	0.000	0.000
TRINITY_DN294466_c2_g2	0.000	0.000	0.000	0.000	0.000	0.000	0.000	0.000	0.000	0.000
TRINITY_DN294466_c3_g1	0.000	0.547	0.000	0.281	0.000	0.523	0.000	0.000	0.034	0.000
TRINITY_DN294466_c4_g2	0.000	1.000	0.869	0.347	2.262	0.000	0.000	0.452	0.981	1.210
TRINITY_DN294466_c6_g1	0.000	0.000	0.000	0.000	0.000	0.000	0.000	0.000	0.000	0.000
TRINITY_DN294466_c7_g1	0.000	0.000	0.000	0.197	0.101	0.000	0.000	0.000	0.184	0.000
TRINITY_DN294466_c8_g1	0.000	0.000	0.906	0.000	0.250	0.000	0.000	0.000	0.701	0.000
TRINITY_DN294466_c9_g1	0.000	0.000	0.000	0.000	0.000	0.000	0.000	0.000	0.000	0.000
TRINITY_DN294467_c0_g1	0.000	0.000	0.000	0.000	0.000	0.000	0.000	0.000	0.320	5.358
TRINITY_DN294468_c0_g1	0.000	0.000	0.853	0.000	0.000	0.000	0.000	0.000	0.278	0.000
TRINITY_DN294469_c0_g2	0.000	0.000	0.000	0.000	0.000	0.000	0.000	0.000	0.000	0.000
TRINITY_DN29446_c0_g2	3.823	8.802	7.671	6.731	8.820	9.875	6.124	6.821	4.882	3.980
TRINITY_DN29446_c1_g1	0.000	1.310	0.000	0.000	0.000	0.000	0.000	0.000	0.000	0.000
TRINITY_DN29446_c4_g1	0.000	0.000	0.000	0.000	0.000	0.000	0.000	0.000	0.000	0.000
TRINITY_DN29446_c6_g1	0.000	0.000	0.245	0.000	0.000	0.282	0.000	0.000	0.154	0.000
TRINITY_DN29446_c8_g1	0.000	0.000	0.000	0.000	0.000	0.000	0.000	0.000	0.000	0.000
TRINITY_DN294470_c0_g1	0.000	0.555	0.727	0.197	0.201	0.000	0.000	0.000	0.355	0.000
TRINITY_DN294470_c1_g1	0.000	5.075	1.097	0.591	0.618	0.000	0.000	0.000	0.000	0.000
TRINITY_DN294470_c2_g1	0.000	0.000	0.000	0.000	0.000	0.000	0.000	0.000	0.000	0.000
TRINITY_DN294471_c0_g1	0.000	0.000	0.349	1.842	0.000	1.004	0.000	0.000	0.000	0.000
TRINITY_DN294471_c0_g2	0.000	0.000	0.000	0.000	0.000	0.000	0.000	0.000	0.000	0.000
TRINITY_DN294472_c0_g1	0.000	0.000	1.184	0.000	1.335	0.000	0.000	0.000	0.000	0.000
TRINITY_DN294472_c0_g3	0.000	0.000	0.000	0.369	0.000	0.000	0.000	0.000	0.000	0.000
TRINITY_DN294472_c3_g1	0.000	0.000	0.000	0.000	0.000	0.000	0.000	0.000	0.000	0.000
TRINITY_DN294472_c4_g1	0.000	0.000	0.000	0.000	0.000	0.000	0.000	0.000	0.462	0.000
TRINITY_DN294473_c1_g1	0.000	1.014	0.681	0.000	0.000	0.000	0.000	0.000	0.000	0.000
TRINITY_DN294474_c0_g1	0.000	0.000	0.000	0.000	0.247	0.000	0.000	0.000	0.471	0.000
TRINITY_DN294475_c0_g1	0.000	0.000	0.000	0.489	0.000	0.000	0.000	0.000	0.000	0.000
TRINITY_DN294476_c0_g1	0.000	0.000	0.000	0.000	1.009	0.000	0.000	0.000	0.591	0.000
TRINITY_DN294477_c1_g3	0.000	0.000	0.000	0.000	0.989	0.000	4.600	0.000	0.000	0.000
TRINITY_DN294477_c2_g1	0.000	0.000	0.000	0.000	0.000	0.000	0.000	0.000	1.270	0.000
TRINITY_DN294478_c0_g1	0.000	0.000	0.000	2.581	0.000	5.579	3.175	2.489	0.000	0.000
TRINITY_DN294478_c0_g3	0.000	0.000	0.000	0.000	0.000	0.000	0.000	0.000	0.000	0.000
TRINITY_DN294478_c2_g1	0.000	0.000	0.000	0.000	3.013	2.068	0.000	0.000	0.000	0.000
TRINITY_DN294478_c5_g1	0.000	0.000	0.000	0.000	0.000	0.000	0.000	0.000	0.393	0.000
TRINITY_DN294478_c6_g1	0.000	0.000	1.502	0.000	0.000	0.000	0.000	0.000	0.494	0.000
TRINITY_DN294478_c8_g1	0.000	0.000	0.000	0.000	0.000	0.000	2.191	0.000	0.271	0.000
TRINITY_DN294479_c0_g1	0.000	0.000	0.000	0.000	0.000	0.000	0.000	0.000	0.747	0.000
TRINITY_DN294479_c0_g2	0.000	0.977	0.000	0.000	0.000	0.000	3.207	0.000	0.568	0.000
TRINITY_DN294481_c0_g1	0.000	0.000	1.548	0.000	0.000	0.000	0.000	0.000	0.000	0.000
TRINITY_DN294481_c0_g2	0.000	0.000	1.043	0.000	0.000	1.593	0.000	0.000	0.681	0.000
TRINITY_DN294482_c0_g1	0.000	0.000	0.000	0.000	0.359	0.000	0.000	0.000	0.000	0.000
TRINITY_DN294482_c0_g2	0.000	0.199	0.129	0.283	0.291	0.392	1.398	0.000	0.173	0.730
TRINITY_DN294482_c1_g1	0.000	0.000	0.000	0.000	0.000	0.000	0.000	0.000	0.000	0.000
TRINITY_DN294482_c3_g1	0.000	0.000	0.000	0.000	0.000	0.000	0.000	0.000	0.000	0.000
TRINITY_DN294482_c7_g1	0.000	0.000	0.000	0.000	0.000	0.000	0.000	0.000	0.000	0.000
TRINITY_DN294482_c8_g1	0.000	0.000	0.000	0.000	0.000	0.000	0.000	0.000	0.408	0.000
TRINITY_DN294483_c0_g1	0.000	0.476	1.525	0.000	0.376	0.000	0.336	0.000	0.278	0.000
TRINITY_DN294484_c0_g1	0.000	0.000	0.741	0.000	0.409	0.000	0.000	0.753	0.482	0.000
TRINITY_DN294485_c0_g1	0.000	0.000	0.000	0.000	0.000	0.000	0.000	0.000	0.000	0.000
TRINITY_DN294486_c0_g1	0.000	0.000	1.471	0.000	0.407	3.384	0.000	0.000	0.239	0.000
TRINITY_DN294486_c0_g2	0.000	2.940	0.000	0.000	0.534	0.000	0.000	0.000	0.624	0.000
TRINITY_DN294486_c1_g2	0.000	0.000	0.496	0.402	0.000	0.000	0.000	0.000	0.000	4.134
TRINITY_DN294486_c2_g1	0.000	0.000	2.788	0.000	0.000	0.000	0.000	0.000	0.000	0.000
TRINITY_DN294486_c3_g1	0.000	0.000	0.000	0.000	0.000	1.626	0.000	0.000	0.000	0.000
TRINITY_DN294487_c0_g1	0.000	0.000	0.000	0.497	0.508	0.000	0.000	0.000	0.150	0.000
TRINITY_DN294488_c0_g1	0.000	0.000	0.000	0.796	0.000	0.000	0.000	0.000	0.485	0.000
TRINITY_DN294489_c0_g1	0.000	0.000	0.000	0.000	0.000	0.198	0.353	0.000	0.000	0.000
TRINITY_DN29448_c0_g1	0.000	0.000	0.000	0.843	3.448	2.287	0.000	0.000	2.189	0.000
TRINITY_DN29448_c1_g1	0.000	0.000	0.000	0.000	0.000	0.000	0.000	0.000	0.000	0.000
TRINITY_DN29448_c2_g1	0.000	0.000	0.000	1.020	0.350	0.000	0.000	0.000	0.000	0.000
TRINITY_DN294490_c0_g1	0.000	0.000	0.777	0.282	0.000	0.000	0.000	0.000	0.000	0.000
TRINITY_DN294490_c1_g1	0.000	0.000	0.000	0.000	0.265	0.000	1.279	0.000	0.000	0.000
TRINITY_DN294492_c0_g1	0.000	0.000	0.000	0.000	0.000	0.000	0.000	0.000	0.000	0.000
TRINITY_DN294493_c1_g1	0.000	0.000	0.000	0.000	0.174	0.000	0.000	0.000	0.000	0.000
TRINITY_DN294494_c0_g1	0.000	0.000	0.000	0.000	0.000	0.000	0.000	0.000	0.000	0.000
TRINITY_DN294494_c1_g1	0.000	0.000	0.000	0.000	0.000	0.000	0.000	0.000	0.000	0.000
TRINITY_DN294495_c0_g1	0.000	0.000	0.000	0.000	0.000	0.000	0.000	0.000	0.000	0.000
TRINITY_DN294495_c1_g1	0.000	0.000	0.000	0.000	1.450	0.000	0.000	0.000	1.694	0.000
TRINITY_DN294496_c0_g1	0.000	0.000	0.000	0.516	0.540	0.000	0.000	0.000	0.000	0.000
TRINITY_DN294497_c0_g1	0.000	0.000	0.000	0.000	0.000	0.000	0.000	0.000	0.511	0.000
TRINITY_DN294498_c0_g1	0.000	0.000	0.000	1.601	0.301	0.000	1.421	0.000	0.199	0.000
TRINITY_DN294498_c0_g2	0.000	0.857	0.000	0.000	0.000	0.000	0.000	0.000	0.494	0.000
TRINITY_DN294498_c0_g3	0.000	0.000	0.000	0.000	0.000	0.000	0.000	0.000	0.000	0.000
TRINITY_DN294499_c0_g1	0.000	0.000	0.000	0.000	0.000	0.000	0.000	0.000	0.410	0.000
TRINITY_DN294499_c1_g1	0.000	0.000	0.000	0.000	0.815	0.000	0.000	0.000	0.000	0.000
TRINITY_DN29449_c0_g1	0.545	0.432	1.979	1.023	2.393	1.543	1.533	1.630	1.199	1.018
TRINITY_DN29449_c0_g2	0.000	0.000	0.082	0.031	0.094	0.000	0.000	0.000	0.000	0.831
TRINITY_DN29449_c0_g3	0.000	0.000	0.000	0.106	0.325	0.418	0.000	0.000	0.000	0.000
TRINITY_DN2944_c0_g1	0.000	1.540	0.547	1.494	0.428	0.000	0.000	1.312	0.191	0.000
TRINITY_DN294500_c1_g1	0.000	0.297	0.193	0.211	0.000	0.000	0.000	0.000	0.000	0.000
TRINITY_DN294501_c0_g1	0.000	0.000	0.544	0.148	0.000	0.000	0.000	0.000	0.358	0.000
TRINITY_DN294501_c0_g2	0.000	0.000	0.000	0.000	0.000	0.000	0.000	0.641	0.000	0.000
TRINITY_DN294502_c0_g2	0.000	0.000	2.420	0.000	0.000	0.000	0.000	0.000	0.399	0.000
TRINITY_DN294502_c3_g1	0.000	2.191	1.417	0.760	0.801	0.000	0.000	0.000	1.396	0.000
TRINITY_DN294505_c0_g1	0.000	0.000	0.000	0.850	1.857	2.444	4.172	0.000	0.000	0.000
TRINITY_DN294505_c1_g1	0.000	0.000	0.000	0.000	0.000	0.000	0.000	0.000	0.499	0.000
TRINITY_DN294506_c0_g1	0.000	0.000	0.000	0.000	0.000	0.000	0.000	0.000	0.000	0.000
TRINITY_DN294507_c0_g1	0.000	0.000	0.000	0.000	0.211	0.000	0.000	0.000	0.125	0.000
TRINITY_DN294507_c1_g1	0.000	0.000	0.000	0.621	0.000	0.000	0.000	0.000	0.000	0.000
TRINITY_DN294507_c2_g1	0.000	0.000	0.000	0.000	0.000	0.000	0.000	0.000	0.465	0.000
TRINITY_DN294507_c3_g1	0.000	0.000	0.000	0.000	0.000	0.000	0.000	0.000	0.000	0.000
TRINITY_DN294507_c4_g1	0.000	0.000	0.000	0.000	0.277	0.771	0.000	0.000	0.326	0.000
TRINITY_DN294508_c0_g2	0.000	0.000	0.000	0.000	0.845	0.000	0.000	0.000	0.000	0.000
TRINITY_DN29450_c0_g1	0.000	0.000	1.307	0.000	0.360	0.000	0.000	0.000	0.000	0.000
TRINITY_DN29450_c0_g2	0.000	0.000	1.335	0.000	0.000	0.000	0.000	0.000	0.000	0.000
TRINITY_DN294510_c0_g1	0.000	0.000	0.000	0.000	0.000	0.000	0.000	0.000	0.000	0.000
TRINITY_DN294510_c1_g1	0.000	0.000	0.802	0.867	0.443	0.000	0.000	0.000	0.131	0.000
TRINITY_DN294511_c1_g1	0.000	0.000	0.000	0.865	0.000	0.000	0.000	0.000	0.000	0.000
TRINITY_DN294511_c2_g1	0.000	0.000	2.193	0.000	0.000	0.000	0.000	0.000	0.000	0.000
TRINITY_DN294511_c3_g1	0.000	0.512	0.000	0.364	0.185	1.533	0.896	0.000	0.219	0.000
TRINITY_DN294511_c4_g1	0.000	0.000	0.000	0.000	0.404	0.000	0.000	0.000	0.238	0.000
TRINITY_DN294511_c5_g1	0.000	0.000	1.655	0.000	0.000	0.000	0.000	0.000	0.000	0.000
TRINITY_DN294511_c6_g1	0.000	0.000	0.000	0.000	0.000	0.000	0.000	0.000	0.000	0.000
TRINITY_DN294511_c7_g1	0.000	0.000	0.000	0.000	0.000	0.000	0.000	0.000	0.000	0.000
TRINITY_DN294511_c8_g1	0.000	0.000	0.000	0.000	0.000	0.000	0.000	0.000	0.000	0.000
TRINITY_DN294512_c0_g1	0.000	0.000	0.000	0.000	0.000	0.000	0.000	0.000	0.000	0.000
TRINITY_DN294512_c3_g1	0.000	0.000	0.000	0.000	0.000	0.000	0.000	0.000	0.000	0.000
TRINITY_DN294513_c0_g1	0.000	0.000	0.000	0.000	0.000	0.000	0.000	0.000	0.000	0.000
TRINITY_DN294513_c1_g1	0.000	0.000	0.000	0.000	0.000	0.000	0.000	0.000	0.000	0.000
TRINITY_DN294513_c5_g1	0.000	0.000	0.000	0.000	0.000	0.000	0.000	0.000	0.000	0.000
TRINITY_DN294514_c0_g1	0.000	0.808	0.598	0.165	0.169	0.000	0.000	0.161	0.151	0.000
TRINITY_DN294515_c0_g1	0.000	0.000	1.395	0.000	0.386	0.000	0.000	0.000	0.456	0.000
TRINITY_DN294515_c0_g2	0.000	0.000	0.000	0.000	0.000	0.000	0.000	0.000	0.000	0.000
TRINITY_DN294516_c0_g1	0.000	0.000	1.304	0.000	0.000	0.000	0.000	0.000	0.000	0.000
TRINITY_DN294517_c0_g1	0.000	0.000	1.439	0.000	0.000	0.000	0.000	0.000	0.000	0.000
TRINITY_DN294517_c0_g2	0.000	0.000	1.367	0.729	0.000	0.000	0.000	1.376	0.345	0.000
TRINITY_DN294517_c0_g3	0.000	0.000	0.000	0.000	0.000	0.000	0.000	0.000	0.000	0.000
TRINITY_DN294517_c0_g4	0.000	0.000	1.111	0.299	0.000	0.000	0.000	0.000	0.000	0.000
TRINITY_DN294519_c0_g1	0.000	0.000	0.000	0.845	0.314	0.000	0.000	0.000	0.370	0.000
TRINITY_DN294519_c0_g2	0.000	0.000	0.000	0.438	0.000	0.000	0.000	0.000	0.268	0.000
TRINITY_DN294519_c0_g4	0.000	0.000	0.000	2.485	0.000	0.000	0.000	0.000	0.290	0.000
TRINITY_DN294519_c0_g5	0.000	0.000	0.000	0.000	0.000	0.000	0.000	0.000	0.000	0.000
TRINITY_DN29451_c0_g1	0.000	0.000	0.619	1.368	0.343	0.000	0.000	1.417	2.323	3.328
TRINITY_DN29451_c0_g2	0.000	0.000	0.000	0.000	0.000	0.000	0.000	0.000	0.000	0.000
TRINITY_DN29451_c1_g1	7.487	10.331	11.027	7.369	9.258	8.137	10.322	10.419	8.565	4.740
TRINITY_DN29451_c1_g2	0.000	0.000	0.000	0.000	1.478	0.000	0.000	0.000	0.000	6.547
TRINITY_DN29451_c3_g1	0.000	0.000	2.023	0.000	0.000	0.000	0.000	0.000	0.000	0.000
TRINITY_DN29451_c5_g1	0.000	0.000	0.000	0.000	0.000	0.000	0.000	0.000	0.000	5.903
TRINITY_DN294520_c0_g1	0.000	0.747	0.000	0.000	0.000	1.499	0.000	0.000	0.226	0.000
TRINITY_DN294521_c0_g1	0.000	0.000	0.000	0.000	0.779	0.000	0.000	0.000	0.000	0.000
TRINITY_DN294521_c1_g1	0.000	4.584	0.000	0.000	0.000	0.000	0.000	0.000	0.000	0.000
TRINITY_DN294521_c3_g1	0.000	0.000	0.000	0.000	0.000	0.000	0.000	0.000	0.000	0.000
TRINITY_DN294523_c0_g1	0.000	0.000	0.000	0.000	0.000	0.694	0.000	0.918	0.000	0.000
TRINITY_DN294524_c0_g2	0.000	0.000	0.000	0.000	0.000	0.000	0.000	0.000	0.324	0.000
TRINITY_DN294524_c4_g1	0.000	0.000	0.000	0.000	0.000	0.000	0.000	0.000	0.000	0.000
TRINITY_DN294524_c5_g1	0.000	0.000	0.000	0.000	0.000	0.000	0.000	0.000	0.000	0.000
TRINITY_DN294525_c0_g1	0.000	0.000	0.131	0.000	0.000	0.099	0.000	0.000	0.044	0.000
TRINITY_DN294525_c0_g3	0.000	0.000	1.899	0.000	0.000	0.000	0.000	0.000	0.000	0.000
TRINITY_DN294526_c0_g1	0.000	0.000	0.000	0.000	0.000	0.000	0.000	0.000	0.257	0.000
TRINITY_DN294526_c0_g2	0.000	0.000	0.906	0.965	0.000	0.000	0.000	0.000	0.296	0.000
TRINITY_DN294527_c0_g3	0.000	0.000	0.145	0.000	0.082	0.110	0.000	0.000	0.000	0.000
TRINITY_DN294527_c1_g1	0.000	0.000	0.000	0.000	0.285	0.000	0.000	1.047	0.000	0.000
TRINITY_DN294528_c0_g3	0.000	0.000	0.000	0.000	0.000	0.000	0.000	0.000	0.000	0.000
TRINITY_DN294528_c1_g1	0.000	0.000	0.000	0.000	0.000	0.000	0.000	0.000	0.000	0.000
TRINITY_DN294528_c2_g1	0.000	0.000	0.409	0.221	0.000	0.000	3.280	0.000	0.666	0.000
TRINITY_DN294528_c4_g1	0.000	0.000	1.572	1.686	0.000	2.428	0.000	0.000	0.000	0.000
TRINITY_DN294528_c5_g1	0.000	0.000	0.000	0.000	0.000	0.000	0.000	0.000	0.000	0.000
TRINITY_DN29452_c0_g1	0.000	1.869	0.915	0.620	0.676	1.049	1.639	0.726	0.500	0.969
TRINITY_DN29452_c0_g2	0.000	0.000	0.000	0.000	0.278	3.692	0.000	0.974	0.164	0.000
TRINITY_DN29452_c0_g3	3.731	0.000	0.316	0.661	0.682	0.000	0.000	0.000	0.104	0.000
TRINITY_DN294532_c0_g1	0.000	0.000	0.000	0.000	0.000	0.000	0.000	0.000	0.000	0.000
TRINITY_DN294532_c1_g1	0.000	0.000	0.000	0.000	0.000	0.000	0.000	0.000	0.000	0.000
TRINITY_DN294534_c0_g1	0.000	0.000	0.000	0.000	0.000	0.000	0.000	0.000	0.000	0.000
TRINITY_DN294535_c0_g2	0.000	0.422	0.274	0.976	1.155	0.000	0.742	1.451	0.824	0.000
TRINITY_DN294535_c1_g1	0.000	0.000	0.000	0.000	0.536	0.000	0.000	0.000	0.000	0.000
TRINITY_DN294535_c2_g1	0.000	0.000	0.000	0.000	1.621	2.486	0.000	0.000	0.000	0.000
TRINITY_DN294535_c3_g1	0.000	0.000	0.000	0.000	0.000	0.000	0.000	0.000	0.000	0.000
TRINITY_DN294536_c0_g1	0.000	0.000	0.000	0.000	0.148	0.000	0.000	0.000	0.351	0.000
TRINITY_DN294537_c0_g1	0.000	0.000	0.000	0.000	0.000	0.000	0.000	0.000	0.000	0.000
TRINITY_DN294537_c0_g3	0.000	0.000	5.342	0.000	0.000	0.000	3.523	0.000	0.297	0.000
TRINITY_DN294537_c3_g1	0.000	0.000	0.000	0.000	0.000	0.000	0.000	0.000	0.000	0.000
TRINITY_DN294537_c6_g1	0.000	0.000	0.000	0.000	0.000	1.661	0.000	0.000	0.353	0.000
TRINITY_DN294537_c7_g1	0.000	0.000	0.000	0.000	0.000	0.000	0.000	0.000	0.000	0.000
TRINITY_DN294538_c0_g1	0.000	0.000	0.000	0.000	0.000	0.000	0.000	0.000	0.000	0.000
TRINITY_DN29453_c0_g1	0.000	0.000	0.000	0.000	0.920	0.000	0.000	0.000	1.765	6.478
TRINITY_DN29453_c0_g2	0.000	0.630	0.471	1.705	1.446	4.307	1.450	1.606	1.381	0.000
TRINITY_DN294541_c0_g1	0.000	0.000	0.000	0.000	0.000	0.000	0.000	0.000	0.000	0.000
TRINITY_DN294541_c0_g3	0.000	0.000	0.000	0.000	0.000	0.000	0.000	0.000	0.000	0.000
TRINITY_DN294541_c0_g4	0.000	0.000	0.670	0.358	0.000	0.000	0.000	0.000	0.000	0.000
TRINITY_DN294541_c2_g1	0.000	0.000	0.000	0.000	0.000	0.000	0.000	0.000	0.691	0.000
TRINITY_DN294542_c0_g1	0.000	0.000	0.000	0.405	0.000	0.000	0.000	0.000	0.000	0.000
TRINITY_DN294544_c0_g1	0.000	0.000	0.000	0.000	0.000	0.000	0.000	0.000	0.483	0.000
TRINITY_DN294544_c2_g2	0.000	2.834	1.243	0.332	0.342	0.000	1.967	2.496	0.603	0.000
TRINITY_DN294544_c2_g3	0.000	0.000	0.000	0.000	0.000	1.041	1.939	0.000	0.000	0.000
TRINITY_DN294544_c2_g4	0.000	0.000	0.660	0.000	0.000	0.000	0.000	0.000	0.685	0.000
TRINITY_DN294544_c2_g5	0.000	0.000	0.000	0.000	0.000	0.000	0.000	0.000	0.000	0.000
TRINITY_DN294544_c3_g1	0.000	0.000	0.000	0.000	0.000	0.000	0.000	0.000	0.000	0.000
TRINITY_DN294546_c1_g1	0.000	0.000	0.000	0.000	0.000	0.000	0.000	0.000	0.000	0.000
TRINITY_DN294547_c0_g1	0.000	1.167	1.529	0.000	0.422	0.000	0.000	0.000	0.498	0.000
TRINITY_DN294547_c1_g1	0.000	0.000	0.000	0.754	0.000	0.000	0.000	0.000	0.000	0.000
TRINITY_DN294548_c0_g1	0.000	0.000	0.000	0.000	0.000	0.605	0.000	0.000	0.132	0.000
TRINITY_DN294548_c3_g1	0.000	0.000	0.000	0.000	0.786	0.000	0.000	0.000	0.000	0.000
TRINITY_DN294549_c0_g1	0.000	0.000	2.386	0.000	0.000	1.223	0.000	0.000	0.259	0.000
TRINITY_DN29454_c0_g1	0.000	0.000	0.991	0.801	0.546	0.000	0.000	0.000	0.643	0.000
TRINITY_DN29454_c0_g2	0.000	0.000	0.000	0.000	0.000	0.000	0.000	0.000	0.000	0.000
TRINITY_DN29454_c0_g4	0.000	0.000	0.000	1.576	0.829	0.000	0.000	0.000	2.403	0.000
TRINITY_DN29454_c1_g1	0.000	0.000	0.000	0.000	0.000	0.000	0.000	3.468	0.546	0.000
TRINITY_DN29454_c3_g1	0.000	0.000	0.000	0.000	0.000	0.000	0.000	0.000	0.000	0.000
TRINITY_DN29454_c4_g1	0.000	0.000	0.000	0.000	0.000	0.000	0.000	0.000	0.000	0.000
TRINITY_DN29454_c6_g1	0.000	0.000	0.000	0.000	0.000	0.000	0.000	0.000	0.543	0.000
TRINITY_DN29454_c7_g1	0.000	0.000	0.000	0.782	2.307	2.243	3.812	0.000	1.704	0.000
TRINITY_DN29454_c9_g1	0.000	0.000	0.000	0.000	0.000	0.000	0.000	0.000	0.000	0.000
TRINITY_DN294552_c0_g1	0.000	0.000	0.000	0.000	0.000	0.000	0.000	0.000	0.000	0.000
TRINITY_DN294554_c0_g1	0.000	0.000	0.000	0.000	0.000	0.000	0.000	0.000	0.000	0.000
TRINITY_DN294556_c0_g1	0.000	0.000	0.000	0.730	0.766	0.000	0.000	0.000	0.000	0.000
TRINITY_DN294557_c0_g1	0.000	0.000	0.000	2.529	0.000	0.000	0.000	0.000	0.000	0.000
TRINITY_DN294558_c0_g1	0.000	0.000	0.000	0.000	0.000	0.000	0.000	0.000	0.000	0.000
TRINITY_DN294559_c0_g1	0.000	0.000	0.000	0.000	0.000	0.000	0.000	0.000	0.000	0.000
TRINITY_DN294561_c0_g1	0.000	0.923	0.000	0.000	0.000	0.000	0.000	0.000	0.393	0.000
TRINITY_DN294562_c0_g1	0.000	0.000	0.687	0.000	0.000	0.000	0.000	0.000	0.000	0.000
TRINITY_DN294563_c1_g1	0.000	4.789	0.000	0.000	1.734	0.000	0.000	0.000	1.018	0.000
TRINITY_DN294564_c0_g1	0.000	0.000	0.000	0.000	0.000	0.000	0.000	0.000	0.000	0.000
TRINITY_DN294564_c1_g1	0.000	0.528	0.000	0.391	0.000	0.000	0.000	0.704	0.000	0.000
TRINITY_DN294564_c2_g1	0.000	0.000	0.000	0.000	0.000	0.000	0.000	0.000	0.465	0.000
TRINITY_DN294566_c0_g2	0.000	0.000	0.000	0.463	0.000	1.337	0.000	0.000	0.284	0.000
TRINITY_DN294568_c0_g1	0.000	0.000	0.000	0.000	0.000	0.000	0.000	0.000	0.000	0.000
TRINITY_DN294568_c1_g1	0.000	0.000	0.000	0.290	0.000	0.000	1.435	0.000	0.167	0.000
TRINITY_DN294568_c1_g2	0.000	0.000	0.000	0.000	0.000	0.000	0.000	0.000	0.000	0.000
TRINITY_DN294568_c5_g1	0.000	0.000	0.000	0.675	2.829	0.000	0.000	0.000	0.000	0.000
TRINITY_DN294569_c0_g1	0.000	0.000	0.000	0.000	0.000	0.000	0.000	0.000	0.000	0.000
TRINITY_DN29456_c0_g1	0.000	1.649	4.150	0.294	2.918	0.000	0.000	0.000	0.178	0.000
TRINITY_DN29456_c0_g2	0.000	0.479	0.156	0.938	0.087	0.946	0.421	0.329	0.311	0.000
TRINITY_DN29456_c0_g3	0.000	0.000	0.000	0.000	0.815	0.000	0.000	0.000	0.000	0.000
TRINITY_DN29456_c0_g4	0.000	0.000	0.000	0.788	0.000	0.000	0.000	0.000	0.000	0.000
TRINITY_DN29456_c2_g1	0.000	0.000	0.000	0.000	0.662	0.000	0.000	0.000	0.000	0.000
TRINITY_DN294570_c0_g1	4.601	0.599	0.785	0.000	0.650	0.599	0.000	0.000	0.383	0.000
TRINITY_DN294571_c0_g1	13.554	0.000	1.106	1.161	2.687	0.511	0.000	0.000	2.329	0.000
TRINITY_DN294571_c0_g2	0.000	0.000	2.902	0.000	0.000	0.053	0.066	1.156	1.066	0.000
TRINITY_DN294572_c0_g1	0.000	0.000	0.000	0.000	0.000	0.000	0.000	0.000	0.743	0.000
TRINITY_DN294575_c0_g1	0.000	0.263	0.514	0.000	0.288	0.781	0.000	0.000	0.570	0.000
TRINITY_DN294576_c0_g1	0.000	0.000	0.000	0.972	1.015	1.403	0.000	0.000	0.297	0.000
TRINITY_DN294577_c0_g1	0.000	0.000	0.000	0.000	0.000	0.000	0.000	0.000	2.207	0.000
TRINITY_DN294577_c0_g2	0.000	0.000	0.000	0.000	0.000	0.000	0.000	2.620	0.417	0.000
TRINITY_DN294577_c0_g3	0.000	1.847	1.820	0.000	0.000	0.000	0.000	0.000	0.000	0.000
TRINITY_DN294577_c0_g4	0.000	0.000	0.000	0.000	0.000	0.000	0.000	0.956	0.866	0.000
TRINITY_DN294577_c1_g1	0.000	3.402	0.000	1.188	0.622	0.000	0.000	2.278	0.000	0.000
TRINITY_DN294579_c0_g1	0.000	0.000	2.030	0.000	0.000	2.074	0.000	1.362	0.646	0.000
TRINITY_DN29457_c0_g2	0.000	0.000	0.000	0.000	0.000	0.000	0.000	0.000	0.416	0.000
TRINITY_DN29457_c1_g1	0.000	0.000	0.000	0.000	0.359	0.000	0.000	0.000	0.000	0.000
TRINITY_DN29457_c1_g3	0.000	2.118	0.000	0.000	0.255	2.124	0.000	2.805	0.150	0.000
TRINITY_DN29457_c1_g4	0.000	0.000	0.000	0.000	0.000	0.000	0.724	0.000	0.000	0.000
TRINITY_DN294580_c0_g1	0.000	0.000	0.000	0.000	0.772	4.240	3.613	0.000	0.000	0.000
TRINITY_DN294580_c0_g2	0.000	0.000	0.000	0.000	0.000	0.000	0.000	0.000	0.591	0.000
TRINITY_DN294582_c0_g1	0.000	0.000	1.004	0.270	0.000	0.000	0.000	0.000	0.000	0.000
TRINITY_DN294582_c1_g1	0.000	0.000	0.000	0.000	0.000	0.000	0.000	0.000	0.000	0.000
TRINITY_DN294583_c0_g1	0.000	0.000	0.000	0.000	0.719	0.000	0.000	2.642	0.000	0.000
TRINITY_DN294584_c1_g1	0.000	0.000	0.000	0.000	0.000	0.000	0.000	0.000	0.687	0.000
TRINITY_DN294587_c0_g1	0.000	0.670	0.869	0.298	0.184	1.154	0.295	1.855	1.676	0.000
TRINITY_DN294588_c0_g1	0.000	0.000	0.000	0.000	0.333	0.000	0.000	0.000	0.000	0.000
TRINITY_DN294589_c0_g3	0.000	0.000	0.000	0.000	1.449	0.670	0.000	0.000	0.392	0.000
TRINITY_DN294589_c1_g1	0.000	0.000	0.292	0.080	0.000	0.222	0.395	0.000	0.068	0.000
TRINITY_DN294589_c1_g2	0.000	0.000	0.000	0.248	0.085	0.000	0.000	0.318	0.282	0.000
TRINITY_DN294589_c2_g1	0.000	0.000	0.000	0.000	0.000	0.000	0.000	0.000	0.696	0.000
TRINITY_DN294589_c3_g1	0.000	0.482	0.000	0.342	0.000	0.000	1.688	0.000	0.129	0.000
TRINITY_DN294589_c4_g1	0.000	0.000	0.000	0.125	0.000	0.000	0.000	0.000	0.076	0.000
TRINITY_DN294589_c5_g1	0.000	0.000	0.000	0.000	0.139	0.000	0.000	0.753	0.083	0.000
TRINITY_DN294589_c6_g1	0.000	0.000	0.000	0.000	0.000	0.000	0.000	0.000	0.000	0.000
TRINITY_DN294589_c9_g1	0.000	0.000	0.000	0.000	0.000	0.000	0.000	0.000	0.000	0.000
TRINITY_DN29458_c0_g1	0.000	0.000	0.000	0.655	0.000	0.000	0.000	2.526	0.804	0.000
TRINITY_DN29458_c0_g2	0.000	0.000	0.000	0.000	0.000	0.000	0.000	0.000	0.000	8.916
TRINITY_DN29458_c1_g1	0.000	2.394	0.000	0.000	0.000	0.000	0.000	0.000	0.000	0.000
TRINITY_DN294590_c0_g1	0.000	0.000	0.000	0.000	0.000	0.000	0.000	0.000	0.000	0.000
TRINITY_DN294591_c0_g1	0.000	0.000	0.000	0.557	0.000	0.389	0.000	0.000	0.000	0.000
TRINITY_DN294592_c1_g1	0.000	0.000	0.000	0.000	0.000	0.000	0.000	0.000	0.000	0.000
TRINITY_DN294593_c0_g1	0.000	0.000	0.000	0.141	0.000	0.000	0.000	0.000	0.171	0.000
TRINITY_DN294593_c1_g1	0.000	0.000	0.000	0.000	0.000	0.000	0.000	0.000	0.000	0.000
TRINITY_DN294596_c0_g1	0.000	0.000	0.000	0.879	0.000	0.000	0.000	0.000	0.000	0.000
TRINITY_DN294597_c0_g2	0.000	0.000	0.000	0.000	1.839	0.000	4.270	0.000	0.000	0.000
TRINITY_DN294598_c0_g1	14.498	0.000	0.000	0.000	0.000	0.000	0.000	0.000	0.000	0.000
TRINITY_DN294599_c0_g1	0.000	0.000	0.000	0.000	0.000	0.000	0.000	0.000	0.000	0.000
TRINITY_DN29459_c0_g1	0.000	0.000	0.000	0.000	0.000	0.803	0.000	0.000	0.000	0.000
TRINITY_DN29459_c0_g2	0.000	0.000	0.000	0.000	0.000	0.000	0.000	0.000	0.000	0.000
TRINITY_DN2945_c0_g1	0.000	0.000	0.000	0.000	1.418	2.664	0.000	0.000	0.354	0.000
TRINITY_DN2945_c10_g1	0.000	0.000	0.000	0.000	0.421	0.000	0.000	0.000	0.001	0.000
TRINITY_DN2945_c11_g1	0.000	0.000	3.749	0.776	0.000	0.000	0.000	0.000	1.292	0.000
TRINITY_DN2945_c13_g1	0.000	0.000	1.716	0.000	0.000	1.160	0.000	0.000	0.399	0.000
TRINITY_DN2945_c15_g1	0.000	0.000	0.680	0.000	2.437	0.000	1.789	0.000	0.000	0.000
TRINITY_DN2945_c17_g1	0.000	0.000	0.000	0.000	0.000	0.000	0.000	0.000	0.925	0.000
TRINITY_DN2945_c19_g1	0.000	1.626	0.000	0.000	0.000	0.000	0.000	0.000	0.346	0.000
TRINITY_DN2945_c1_g1	1.506	1.513	2.623	0.761	2.741	2.551	0.654	1.378	1.843	7.101
TRINITY_DN2945_c1_g2	0.761	0.184	0.000	0.130	0.140	0.156	0.194	0.000	0.356	1.067
TRINITY_DN2945_c24_g1	0.000	0.000	1.864	0.000	0.000	0.954	0.000	0.000	0.201	0.000
TRINITY_DN2945_c26_g1	0.000	0.000	0.000	0.000	0.000	0.000	0.000	0.000	0.000	0.000
TRINITY_DN2945_c27_g1	2.412	3.903	4.122	3.081	6.530	5.095	4.349	6.312	5.718	1.125
TRINITY_DN2945_c28_g1	0.000	0.000	0.000	0.000	0.000	0.000	0.000	0.000	0.000	0.000
TRINITY_DN2945_c2_g1	0.000	0.000	0.000	0.694	0.000	0.000	0.000	2.612	0.104	0.000
TRINITY_DN2945_c2_g3	0.000	0.000	0.000	0.000	0.000	0.000	0.000	0.000	0.000	0.000
TRINITY_DN2945_c2_g4	0.000	0.000	0.033	0.570	0.000	0.000	0.000	0.000	0.109	0.000
TRINITY_DN2945_c30_g1	0.000	0.000	0.000	0.000	0.000	0.000	0.000	0.000	0.000	0.000
TRINITY_DN2945_c3_g1	0.000	0.000	0.000	0.000	0.000	0.000	0.000	2.823	0.000	0.000
TRINITY_DN2945_c4_g2	0.000	0.000	1.255	0.226	0.000	0.000	1.116	0.000	0.679	0.000
TRINITY_DN2945_c4_g3	0.000	0.000	0.000	0.000	0.000	0.000	0.000	2.388	0.000	0.000
TRINITY_DN2945_c4_g4	0.000	1.582	2.537	1.842	1.905	0.519	4.696	14.462	3.752	3.960
TRINITY_DN2945_c5_g1	0.000	1.878	1.524	0.482	0.000	1.235	0.000	1.421	0.344	0.000
TRINITY_DN2945_c6_g1	3.295	4.990	4.312	6.372	5.740	7.360	4.149	5.396	5.423	2.563
TRINITY_DN2945_c7_g1	23.484	1.010	6.630	1.063	2.559	3.053	1.746	3.459	0.429	0.000
TRINITY_DN294602_c0_g1	0.000	0.000	0.000	0.000	0.000	0.000	0.000	0.000	0.208	0.000
TRINITY_DN294603_c0_g1	0.000	0.914	1.203	0.000	0.000	0.000	1.590	0.000	0.485	2.916
TRINITY_DN294606_c0_g1	0.000	0.000	0.000	0.000	0.000	0.000	0.000	0.000	0.000	0.000
TRINITY_DN294607_c0_g1	0.000	0.000	0.000	0.000	0.894	0.000	0.000	0.000	0.000	0.000
TRINITY_DN294607_c1_g1	0.000	0.000	0.720	0.384	0.000	0.000	0.000	0.000	0.000	0.000
TRINITY_DN294608_c1_g1	0.000	0.000	0.000	0.000	0.000	0.000	0.000	0.000	0.000	0.000
TRINITY_DN294608_c2_g1	0.000	0.000	0.000	0.000	0.000	0.000	0.000	0.000	0.000	0.000
TRINITY_DN294609_c0_g1	0.000	1.052	0.685	0.761	0.892	1.738	1.231	1.218	1.686	1.271
TRINITY_DN294609_c0_g3	0.000	0.000	0.000	0.000	0.354	0.000	0.000	0.000	0.000	0.000
TRINITY_DN294609_c0_g4	0.000	0.000	0.000	0.000	0.000	0.000	0.000	0.000	0.000	0.000
TRINITY_DN29460_c0_g1	0.000	1.871	0.597	1.950	1.917	3.450	0.469	2.320	2.103	1.596
TRINITY_DN29460_c0_g2	0.000	0.000	0.000	0.341	0.352	2.855	0.000	0.000	2.340	0.000
TRINITY_DN29460_c0_g4	0.000	0.000	0.000	0.000	0.000	0.000	0.000	0.000	0.226	0.000
TRINITY_DN29460_c1_g1	0.000	0.000	0.000	0.000	0.000	0.000	0.000	0.000	0.105	0.000
TRINITY_DN29460_c1_g2	0.000	0.000	2.109	0.000	0.000	0.000	0.000	0.000	1.037	0.000
TRINITY_DN29460_c3_g1	0.000	0.000	0.000	0.000	0.000	0.000	0.000	0.000	0.177	0.000
TRINITY_DN29460_c5_g1	0.000	0.000	0.000	0.000	0.000	0.000	0.000	0.000	0.000	0.000
TRINITY_DN294611_c0_g1	0.000	0.000	1.506	0.000	0.000	0.000	0.000	0.000	0.000	0.000
TRINITY_DN294612_c0_g1	0.000	0.000	0.000	0.000	0.359	0.000	0.000	0.000	0.000	0.000
TRINITY_DN294613_c1_g1	0.000	0.000	0.000	0.000	0.000	0.000	4.600	0.000	0.000	0.000
TRINITY_DN294615_c0_g1	0.000	0.000	0.000	0.000	0.000	0.000	0.000	0.000	0.000	0.000
TRINITY_DN294616_c0_g1	12.097	0.000	0.000	0.000	0.000	0.000	0.000	0.000	0.326	0.000
TRINITY_DN294617_c0_g1	0.000	0.000	0.000	0.000	1.135	0.000	0.000	0.000	0.000	0.000
TRINITY_DN294617_c1_g1	0.000	0.000	0.000	0.000	0.000	0.000	0.000	0.000	0.000	0.000
TRINITY_DN294618_c0_g1	0.000	0.000	0.000	0.000	0.561	0.000	0.000	0.000	0.000	0.000
TRINITY_DN294619_c0_g1	0.000	0.000	2.447	0.000	0.000	1.256	1.077	1.657	0.399	0.000
TRINITY_DN294619_c1_g1	0.000	0.000	0.000	0.000	0.000	1.256	1.077	1.657	0.399	0.000
TRINITY_DN29461_c0_g1	0.000	0.000	0.576	0.000	0.000	0.000	0.000	0.000	0.388	0.000
TRINITY_DN29461_c0_g2	0.000	0.000	0.000	0.199	0.466	2.224	0.000	0.000	0.000	2.021
TRINITY_DN294620_c0_g1	0.000	0.000	0.000	0.000	0.000	0.000	0.000	0.000	0.758	0.000
TRINITY_DN294620_c0_g2	19.397	0.000	0.000	0.000	0.000	0.000	0.000	0.000	0.508	0.000
TRINITY_DN294623_c0_g1	0.000	0.000	0.000	0.000	0.000	0.000	0.000	0.000	0.000	0.000
TRINITY_DN294627_c1_g1	0.000	0.000	0.000	0.000	1.704	0.000	0.000	0.000	0.494	0.000
TRINITY_DN294628_c0_g1	0.000	0.000	0.000	0.229	0.000	0.000	0.000	0.000	0.000	0.000
TRINITY_DN294628_c0_g5	0.000	0.000	0.000	0.000	0.000	0.000	0.000	0.000	0.000	0.000
TRINITY_DN294628_c2_g1	0.000	0.000	0.000	0.821	0.000	0.000	0.000	0.000	0.503	0.000
TRINITY_DN29462_c0_g1	0.865	0.487	1.050	0.598	1.334	1.591	1.431	0.456	0.779	1.009
TRINITY_DN29462_c0_g2	3.473	0.450	0.294	0.000	0.326	0.000	0.000	0.000	0.193	0.000
TRINITY_DN29462_c1_g1	0.000	0.000	0.000	0.000	0.000	0.000	0.000	0.000	0.000	0.000
TRINITY_DN294631_c0_g1	0.000	0.000	1.745	0.000	0.000	0.000	0.000	0.000	0.494	0.000
TRINITY_DN294631_c1_g1	0.000	0.000	0.000	0.000	0.000	2.600	0.000	2.283	1.081	0.000
TRINITY_DN294631_c2_g1	0.000	0.000	0.000	0.000	0.000	0.000	0.000	0.000	0.000	0.000
TRINITY_DN294631_c3_g1	0.000	0.000	0.000	0.000	0.000	0.000	0.000	0.000	0.328	0.000
TRINITY_DN294631_c6_g1	0.000	0.000	0.000	0.000	0.000	0.000	0.000	0.000	0.000	0.000
TRINITY_DN294632_c0_g1	0.000	0.000	0.000	0.332	0.085	0.000	0.000	0.000	0.153	0.000
TRINITY_DN294632_c1_g1	0.000	0.000	0.000	0.000	0.000	0.000	0.000	0.000	0.000	0.000
TRINITY_DN294633_c0_g1	0.000	0.000	0.000	0.000	0.000	0.000	0.000	0.000	0.000	0.000
TRINITY_DN294633_c5_g1	0.000	0.000	0.000	0.000	1.251	0.000	0.000	0.000	0.000	0.000
TRINITY_DN294633_c7_g1	0.000	6.509	0.000	0.000	0.793	0.000	3.697	0.000	0.924	0.000
TRINITY_DN294633_c8_g1	0.000	0.000	0.000	0.000	0.000	0.000	0.000	0.000	0.000	0.000
TRINITY_DN294634_c0_g1	0.000	0.000	0.000	0.264	0.540	0.000	0.000	0.000	0.000	0.000
TRINITY_DN294634_c2_g2	0.000	0.000	0.000	0.000	0.000	0.000	0.000	0.000	0.000	0.000
TRINITY_DN294636_c0_g1	0.000	0.000	0.000	0.000	0.000	0.000	0.000	0.000	1.033	0.000
TRINITY_DN294636_c0_g2	0.000	0.000	0.000	0.000	0.323	0.000	0.000	0.000	0.000	0.000
TRINITY_DN294636_c1_g1	0.000	0.000	1.697	0.229	0.702	0.648	0.000	0.858	0.276	0.000
TRINITY_DN294636_c2_g1	0.000	0.000	0.000	0.000	0.000	0.000	0.000	0.000	0.000	0.000
TRINITY_DN294637_c0_g1	0.000	0.000	0.000	0.000	0.000	0.000	0.000	0.000	0.000	0.000
TRINITY_DN294638_c0_g1	0.000	0.895	0.583	0.454	0.408	0.000	0.000	0.000	0.159	0.000
TRINITY_DN294638_c0_g2	0.000	0.000	0.000	0.000	0.000	0.000	0.000	0.791	0.254	0.000
TRINITY_DN294638_c1_g1	0.000	0.000	0.000	0.000	0.000	0.000	0.000	0.000	0.000	0.000
TRINITY_DN294638_c2_g1	0.000	0.000	0.000	1.343	0.204	1.690	0.000	0.000	0.185	0.000
TRINITY_DN294638_c3_g1	0.000	0.000	0.429	0.351	2.036	0.326	0.578	0.894	0.355	0.000
TRINITY_DN294638_c4_g1	0.000	0.000	1.048	0.000	0.000	0.000	0.000	0.000	0.000	0.000
TRINITY_DN294638_c5_g1	0.000	0.000	0.000	0.000	0.000	0.000	0.000	0.000	0.578	0.000
TRINITY_DN29463_c0_g1	0.000	0.707	0.000	0.448	0.203	0.000	0.000	0.000	0.000	0.000
TRINITY_DN294642_c0_g1	0.000	0.000	0.000	0.000	0.000	0.000	0.000	0.000	0.743	0.000
TRINITY_DN294643_c0_g1	0.000	0.000	0.000	0.000	0.000	0.000	0.000	0.000	0.000	0.000
TRINITY_DN294643_c1_g1	0.000	0.000	0.000	0.000	0.000	0.000	0.000	0.000	0.000	0.000
TRINITY_DN294644_c0_g1	0.000	0.000	0.000	0.000	0.000	0.000	0.000	0.000	0.000	0.000
TRINITY_DN294645_c0_g1	0.000	0.000	0.000	0.000	0.000	0.000	0.000	0.000	0.000	0.000
TRINITY_DN294645_c0_g2	0.000	0.000	0.000	0.000	0.000	0.000	0.000	0.000	0.000	1.152
TRINITY_DN294646_c0_g1	0.000	0.000	0.000	0.000	0.000	0.000	0.000	0.000	0.000	0.000
TRINITY_DN294647_c0_g1	0.000	0.000	0.000	0.000	0.000	0.000	0.000	0.000	0.000	0.000
TRINITY_DN294648_c1_g1	0.000	0.000	0.000	2.714	0.000	0.000	0.000	0.000	0.000	0.000
TRINITY_DN294649_c0_g1	0.000	4.163	0.000	0.294	0.301	0.000	0.000	0.000	0.000	0.000
TRINITY_DN294649_c0_g2	0.000	0.000	0.000	0.000	0.000	0.000	0.000	0.000	0.494	0.000
TRINITY_DN294649_c1_g1	0.000	0.000	0.000	0.000	0.000	0.000	0.000	0.000	0.000	0.000
TRINITY_DN294649_c2_g1	0.000	0.000	0.000	0.000	0.334	0.000	0.000	0.000	0.066	0.000
TRINITY_DN294649_c3_g1	0.000	0.000	0.000	0.000	0.000	0.000	0.000	0.000	0.000	0.000
TRINITY_DN294649_c3_g2	0.000	1.453	1.265	0.344	0.350	0.000	0.000	0.000	0.000	0.000
TRINITY_DN294649_c3_g3	0.000	0.000	0.000	0.000	0.000	0.000	0.000	0.000	0.000	0.000
TRINITY_DN294649_c4_g1	0.000	0.000	0.000	0.000	0.930	0.000	0.000	0.000	0.000	0.000
TRINITY_DN294649_c5_g1	0.000	0.000	0.000	0.828	0.872	0.000	0.000	0.000	0.508	0.000
TRINITY_DN294649_c6_g1	0.000	0.000	1.335	0.000	0.000	0.000	0.000	0.000	0.000	0.000
TRINITY_DN29464_c0_g1	0.000	0.000	0.000	0.000	0.000	0.000	0.000	0.000	0.000	0.000
TRINITY_DN29464_c1_g1	0.000	0.000	0.000	0.000	0.000	0.000	0.000	0.000	0.904	0.000
TRINITY_DN29464_c2_g1	0.000	0.000	0.291	0.475	0.000	0.000	0.783	0.000	0.669	0.000
TRINITY_DN29464_c4_g1	0.000	0.000	0.000	0.000	0.000	0.000	0.000	0.000	0.000	0.000
TRINITY_DN294650_c0_g1	0.000	0.000	0.000	0.000	0.364	0.000	0.000	0.000	0.000	0.000
TRINITY_DN294650_c0_g2	0.000	0.000	0.743	1.004	0.327	0.000	0.992	3.018	0.242	0.000
TRINITY_DN294651_c0_g1	0.000	0.000	3.976	0.000	1.494	0.000	0.000	0.000	0.000	0.000
TRINITY_DN294652_c0_g1	0.000	0.000	1.116	0.000	0.307	0.000	0.000	0.000	0.181	0.000
TRINITY_DN294653_c0_g1	0.000	0.000	0.000	0.000	0.000	4.575	0.000	3.071	0.328	0.000
TRINITY_DN294657_c0_g1	0.000	0.000	0.000	0.000	0.518	0.000	0.000	0.000	0.458	0.000
TRINITY_DN294658_c0_g1	0.000	0.000	0.000	0.000	0.000	0.000	0.000	0.000	0.000	0.000
TRINITY_DN294659_c0_g1	0.000	0.000	0.000	0.000	0.000	0.000	0.000	0.000	0.000	0.000
TRINITY_DN294659_c4_g1	0.000	0.000	0.000	0.000	0.371	2.065	0.000	0.000	0.000	0.000
TRINITY_DN294659_c6_g1	0.000	0.000	1.699	0.000	3.859	0.000	0.000	3.569	0.562	9.325
TRINITY_DN29465_c0_g2	0.000	2.156	4.522	1.685	3.439	2.575	2.271	2.317	4.554	0.000
TRINITY_DN29465_c0_g3	0.000	0.000	0.000	0.000	0.000	0.000	0.000	0.000	0.322	0.000
TRINITY_DN29465_c1_g1	0.000	4.697	3.987	1.382	5.883	2.443	3.285	12.044	10.124	1.538
TRINITY_DN29465_c2_g1	0.000	0.000	0.866	0.000	0.000	0.000	0.000	0.000	0.112	0.000
TRINITY_DN29465_c2_g2	0.000	0.000	0.703	0.000	0.000	0.000	0.000	0.000	0.000	0.000
TRINITY_DN29465_c2_g3	0.000	0.000	1.298	2.701	0.000	4.755	6.427	0.000	5.598	0.004
TRINITY_DN29465_c2_g4	0.000	0.000	0.000	0.000	0.304	0.000	0.000	0.000	0.000	0.000
TRINITY_DN29465_c3_g1	0.000	0.000	0.000	0.000	0.000	0.000	0.000	0.000	0.827	0.000
TRINITY_DN29465_c4_g1	0.000	0.000	0.564	0.000	0.394	0.000	0.000	0.000	0.000	0.000
TRINITY_DN29465_c6_g1	0.000	0.000	0.000	0.000	0.000	0.000	0.000	0.000	0.036	0.000
TRINITY_DN294661_c0_g1	0.000	0.000	0.000	0.000	0.000	0.000	0.000	0.000	0.000	0.000
TRINITY_DN294662_c0_g1	0.000	0.000	0.000	0.000	0.000	0.000	0.000	0.000	0.000	0.000
TRINITY_DN294662_c2_g1	0.000	0.000	0.000	0.000	0.000	0.000	0.000	0.000	0.290	0.000
TRINITY_DN294663_c0_g1	0.000	0.000	0.000	0.000	1.827	0.000	2.871	0.000	0.000	0.000
TRINITY_DN294664_c0_g1	0.000	0.000	0.000	0.315	0.971	0.901	0.000	0.000	0.630	0.000
TRINITY_DN294664_c0_g2	0.000	0.000	1.717	0.000	0.000	0.000	0.000	0.000	1.135	0.000
TRINITY_DN294665_c0_g1	0.000	0.000	0.000	0.000	0.352	0.000	0.000	0.000	0.000	0.000
TRINITY_DN294665_c0_g2	0.000	2.259	0.000	1.576	0.000	0.000	0.000	0.000	0.000	0.000
TRINITY_DN294665_c3_g1	0.000	0.000	0.000	0.000	0.000	0.000	0.000	0.000	0.000	0.000
TRINITY_DN294667_c0_g2	0.000	0.000	0.000	1.673	0.000	0.000	0.000	0.000	0.512	0.000
TRINITY_DN294667_c1_g1	0.000	0.000	0.000	0.000	0.902	0.000	0.000	3.297	1.058	0.000
TRINITY_DN294667_c2_g1	0.000	0.689	0.000	0.000	0.000	0.000	0.000	0.000	0.445	0.000
TRINITY_DN294667_c3_g1	0.000	0.000	0.000	0.379	0.000	0.000	0.000	0.000	0.000	0.000
TRINITY_DN294669_c0_g1	0.000	0.000	0.687	0.000	0.000	0.525	0.000	0.000	0.561	0.000
TRINITY_DN29466_c0_g1	0.000	0.000	0.000	0.000	0.544	0.000	0.000	0.000	0.000	0.000
TRINITY_DN294670_c0_g1	0.000	0.000	0.000	0.000	0.000	0.000	0.000	0.000	0.000	0.000
TRINITY_DN294670_c3_g1	0.000	0.000	0.000	0.000	0.000	0.000	0.000	0.000	0.000	0.000
TRINITY_DN294672_c0_g1	0.000	1.178	0.000	0.000	0.570	0.000	0.000	0.000	0.160	0.000
TRINITY_DN294672_c0_g2	0.000	0.000	0.959	0.752	0.579	0.488	0.000	1.309	1.913	0.000
TRINITY_DN294672_c1_g1	0.000	0.000	0.000	0.000	0.000	0.000	0.000	0.000	0.106	2.550
TRINITY_DN294672_c5_g1	0.000	0.000	0.000	0.000	0.000	0.000	0.000	0.000	0.000	0.000
TRINITY_DN294673_c0_g1	0.000	0.000	0.000	0.000	0.000	0.000	0.000	0.000	0.000	0.000
TRINITY_DN294673_c1_g1	0.000	0.000	0.000	0.000	0.000	0.000	0.000	0.000	0.318	0.000
TRINITY_DN294675_c0_g1	0.000	0.000	0.000	0.000	0.000	0.000	1.958	0.000	1.447	4.064
TRINITY_DN294676_c0_g1	0.000	0.000	0.000	0.000	0.000	0.000	0.000	0.000	0.343	0.000
TRINITY_DN294677_c0_g1	0.000	0.000	0.000	0.000	0.000	0.000	0.000	0.000	0.000	0.000
TRINITY_DN294678_c0_g1	0.000	0.000	0.000	0.000	0.000	0.000	0.000	0.000	0.959	0.000
TRINITY_DN294679_c0_g1	0.000	0.000	0.000	0.000	0.000	0.000	0.000	1.485	0.000	0.000
TRINITY_DN294679_c1_g1	0.000	0.000	0.000	0.000	2.161	0.000	0.000	0.000	0.000	0.000
TRINITY_DN29467_c0_g1	0.000	0.000	0.000	0.000	0.000	0.000	0.000	0.000	0.289	0.000
TRINITY_DN29467_c0_g3	0.000	0.000	0.000	0.000	0.000	0.000	0.000	0.000	0.000	0.000
TRINITY_DN29467_c1_g1	0.000	0.000	0.000	0.000	0.000	0.000	0.000	0.000	0.000	0.000
TRINITY_DN294680_c0_g1	0.000	0.000	1.517	0.000	0.000	2.338	0.000	0.000	0.000	16.641
TRINITY_DN294681_c0_g1	0.000	0.000	0.000	0.000	3.311	0.000	3.132	0.000	0.000	0.000
TRINITY_DN294681_c0_g2	0.000	0.000	0.000	0.000	0.000	0.000	0.000	2.015	0.000	0.000
TRINITY_DN294683_c0_g1	0.000	0.000	0.000	0.000	0.000	0.000	0.000	0.000	0.000	0.000
TRINITY_DN294684_c1_g1	0.000	0.000	0.000	0.000	0.000	0.000	0.000	0.000	0.000	0.000
TRINITY_DN294684_c2_g1	0.000	0.000	0.000	0.000	0.000	0.000	0.000	0.000	0.000	0.000
TRINITY_DN294685_c0_g1	0.000	0.000	0.000	2.345	0.613	0.000	0.000	0.000	0.000	0.000
TRINITY_DN294685_c1_g1	0.000	0.000	0.000	0.000	0.000	0.000	0.000	0.000	0.000	0.000
TRINITY_DN294687_c0_g1	0.000	0.000	0.000	0.000	0.000	0.000	0.000	0.000	0.000	0.000
TRINITY_DN294688_c1_g1	0.000	0.000	0.000	0.000	0.000	0.000	0.000	0.000	0.562	0.000
TRINITY_DN294688_c1_g2	0.000	0.000	0.000	1.015	0.348	0.000	0.000	0.000	0.205	0.000
TRINITY_DN294688_c3_g1	0.000	0.000	2.930	0.000	0.000	0.000	0.000	3.041	0.481	0.000
TRINITY_DN294688_c5_g1	0.000	0.000	0.000	0.000	0.000	0.000	0.000	0.000	0.000	0.000
TRINITY_DN29468_c0_g1	0.000	0.000	2.955	0.796	0.000	0.000	0.000	0.000	0.485	0.000
TRINITY_DN29468_c0_g2	0.000	0.000	0.000	0.000	0.336	0.000	0.000	0.000	0.353	0.000
TRINITY_DN29468_c1_g1	0.000	0.000	0.000	0.000	0.180	0.000	0.000	0.000	0.427	0.000
TRINITY_DN29468_c1_g2	0.000	0.000	0.000	0.000	0.000	0.000	0.000	1.335	0.215	0.000
TRINITY_DN29468_c2_g1	0.000	0.000	0.000	0.000	0.373	1.037	0.000	0.000	0.000	0.000
TRINITY_DN294690_c0_g2	0.000	0.433	0.000	0.308	0.157	0.000	0.000	0.000	0.279	0.000
TRINITY_DN294690_c0_g4	0.000	0.000	0.000	0.000	1.021	0.000	0.000	0.000	0.299	0.000
TRINITY_DN294690_c0_g5	0.000	0.000	0.000	0.430	0.249	0.801	0.000	0.000	0.086	0.000
TRINITY_DN294690_c2_g1	0.000	3.030	3.942	0.527	0.000	0.000	0.000	0.000	0.322	0.000
TRINITY_DN294690_c3_g1	0.000	0.000	0.724	0.000	0.460	0.000	0.000	0.000	0.354	0.000
TRINITY_DN294690_c5_g1	0.000	0.000	0.000	1.529	0.000	0.000	2.529	0.000	0.624	0.000
TRINITY_DN294690_c6_g1	0.000	0.000	0.000	0.000	0.000	0.000	0.000	0.000	0.000	0.000
TRINITY_DN294690_c7_g1	0.000	0.000	0.000	0.000	0.000	2.664	0.000	0.000	0.000	0.000
TRINITY_DN294690_c8_g1	0.000	0.000	0.000	0.000	0.000	0.000	0.000	0.000	0.000	0.000
TRINITY_DN294692_c0_g1	0.000	0.000	0.000	0.000	0.475	3.941	2.255	0.000	0.852	0.000
TRINITY_DN294693_c0_g1	0.000	1.958	0.000	1.360	0.000	0.000	6.670	0.000	0.417	0.000
TRINITY_DN294694_c0_g1	0.000	0.000	0.000	0.000	0.000	0.000	0.000	0.000	0.000	0.000
TRINITY_DN294694_c0_g2	0.000	0.000	0.000	0.000	0.000	0.000	0.000	0.000	0.388	0.000
TRINITY_DN294694_c0_g3	0.000	0.000	0.000	0.000	0.000	0.000	0.000	0.000	0.316	0.000
TRINITY_DN294695_c0_g1	0.000	0.000	0.000	0.000	0.000	0.000	0.000	0.000	0.102	0.000
TRINITY_DN294696_c1_g1	0.000	0.000	0.000	0.000	0.163	0.000	0.000	0.604	0.097	0.000
TRINITY_DN294696_c3_g1	0.000	0.000	0.000	0.000	0.563	0.000	0.000	0.000	0.166	0.000
TRINITY_DN294698_c0_g1	0.000	0.000	1.276	0.000	0.000	0.000	0.000	0.000	0.000	0.000
TRINITY_DN294699_c0_g2	0.000	0.000	0.000	0.000	0.000	0.000	0.000	0.000	0.000	0.000
TRINITY_DN294699_c1_g1	0.000	0.000	0.000	0.000	0.000	0.000	0.000	0.000	0.000	0.000
TRINITY_DN29469_c0_g1	0.000	0.203	0.215	0.090	0.185	0.684	0.357	0.528	0.181	0.000
TRINITY_DN29469_c0_g2	0.000	0.000	0.473	0.000	0.294	0.256	0.000	0.000	0.136	0.000
TRINITY_DN2946_c0_g1	0.000	12.179	9.061	7.588	5.381	11.732	2.865	8.117	5.289	0.000
TRINITY_DN2946_c10_g1	5.785	0.000	0.486	0.663	0.406	1.008	0.000	0.000	0.481	0.000
TRINITY_DN2946_c14_g1	14.325	71.467	21.950	37.233	43.937	46.787	62.871	42.957	62.373	20.060
TRINITY_DN2946_c1_g2	2.943	0.380	0.308	0.749	0.413	0.754	1.999	2.050	1.166	0.000
TRINITY_DN2946_c2_g1	0.000	0.000	0.000	0.000	0.000	1.808	0.000	0.000	0.000	0.000
TRINITY_DN2946_c4_g1	0.000	0.000	0.540	0.241	0.113	0.518	0.795	0.000	0.496	0.000
TRINITY_DN2946_c6_g1	0.000	0.000	0.000	0.000	0.000	0.000	0.000	0.000	0.000	0.000
TRINITY_DN294700_c0_g1	0.000	0.000	0.000	0.000	0.000	0.000	0.000	0.000	0.000	0.000
TRINITY_DN294701_c0_g1	0.000	0.000	0.495	0.135	0.000	0.000	0.666	0.000	0.000	0.000
TRINITY_DN294701_c0_g2	2.638	0.000	0.221	0.362	0.000	0.000	0.000	0.000	0.511	0.000
TRINITY_DN294702_c0_g1	0.000	0.000	0.000	0.000	0.000	0.000	0.000	0.000	0.119	0.000
TRINITY_DN294707_c0_g1	0.000	0.000	0.000	0.049	0.852	0.000	0.000	0.000	0.000	0.000
TRINITY_DN29470_c0_g1	0.000	0.000	0.000	0.000	0.000	0.000	0.000	0.000	0.000	0.000
TRINITY_DN29470_c0_g2	0.000	0.000	0.000	0.000	0.000	0.000	0.000	0.000	0.118	0.000
TRINITY_DN29470_c1_g1	0.000	0.000	0.000	0.000	0.000	0.000	0.000	0.000	0.150	0.000
TRINITY_DN294710_c0_g1	0.000	0.000	0.000	0.000	0.000	0.000	0.000	0.000	0.000	0.000
TRINITY_DN294710_c1_g1	0.000	0.000	0.000	0.000	0.000	0.000	0.000	0.000	0.000	0.000
TRINITY_DN294711_c1_g1	0.000	0.000	0.000	0.000	0.000	0.000	0.000	0.000	0.000	0.000
TRINITY_DN294711_c4_g1	0.000	0.000	0.000	0.000	0.000	0.000	0.000	0.000	0.000	0.000
TRINITY_DN294713_c0_g1	0.000	0.990	0.000	0.000	0.000	0.000	0.000	0.000	0.000	0.000
TRINITY_DN294713_c0_g2	0.000	0.000	0.173	0.000	0.703	0.506	0.450	0.000	0.265	0.000
TRINITY_DN294713_c1_g1	0.000	0.000	0.000	0.000	0.000	0.000	4.994	3.856	0.000	0.000
TRINITY_DN294713_c1_g2	0.000	0.000	1.453	0.782	1.644	0.000	0.000	3.016	0.476	0.000
TRINITY_DN294714_c0_g1	0.000	0.000	0.000	0.000	0.000	0.000	0.000	0.000	0.000	0.000
TRINITY_DN294715_c0_g1	0.000	0.000	0.000	0.000	0.000	0.000	0.000	0.000	0.084	0.000
TRINITY_DN294716_c0_g1	0.000	0.000	0.755	0.281	0.000	0.000	2.131	0.000	0.123	0.000
TRINITY_DN294717_c0_g1	0.000	0.000	0.000	0.000	0.000	0.000	0.000	0.000	0.000	0.000
TRINITY_DN294717_c1_g1	0.000	0.000	0.000	0.433	0.451	0.000	0.000	0.000	0.265	0.000
TRINITY_DN294719_c0_g1	1.166	0.000	1.481	0.076	0.779	0.000	0.259	0.205	0.178	0.000
TRINITY_DN29471_c0_g1	8.337	2.492	10.059	5.959	10.019	9.008	11.577	2.261	8.122	7.799
TRINITY_DN29471_c0_g2	0.000	0.000	0.000	2.183	1.774	0.000	0.000	0.000	1.183	0.000
TRINITY_DN29471_c3_g1	0.000	0.000	0.000	0.000	0.000	0.000	0.000	0.000	0.000	0.000
TRINITY_DN29471_c5_g1	0.000	0.000	0.000	0.000	0.000	0.000	0.000	0.000	0.573	0.000
TRINITY_DN29471_c6_g1	0.000	0.000	0.000	0.000	0.000	0.000	0.000	0.000	0.000	0.000
TRINITY_DN294720_c0_g2	0.000	0.000	0.000	0.000	0.000	0.000	0.000	0.000	0.000	0.000
TRINITY_DN294722_c0_g1	0.000	0.000	0.000	0.000	0.000	0.000	0.000	0.000	0.000	0.000
TRINITY_DN294723_c0_g1	0.000	0.000	0.000	0.000	0.000	0.000	0.000	0.000	0.506	0.000
TRINITY_DN294723_c1_g1	0.000	0.262	0.341	0.187	0.096	1.036	0.921	0.000	0.624	0.957
TRINITY_DN294723_c3_g1	0.000	0.000	0.000	0.995	0.000	2.877	0.000	0.000	0.000	0.000
TRINITY_DN294723_c4_g1	0.000	0.000	0.550	0.000	0.000	0.000	1.455	0.000	0.000	0.000
TRINITY_DN294723_c6_g1	0.000	0.000	0.000	0.000	0.000	0.000	0.000	0.000	0.000	0.000
TRINITY_DN294723_c8_g1	0.000	0.000	0.000	0.000	0.656	0.000	0.000	0.000	0.384	0.000
TRINITY_DN294724_c0_g1	0.000	0.000	0.000	0.000	0.000	0.000	0.000	0.000	0.000	0.000
TRINITY_DN294725_c0_g1	0.000	0.879	0.000	0.104	0.427	0.580	0.515	0.799	0.887	0.000
TRINITY_DN294727_c0_g1	0.000	0.000	0.000	0.000	0.000	0.000	0.000	0.000	0.000	0.000
TRINITY_DN294727_c1_g1	0.000	0.000	0.000	0.000	0.000	0.000	0.000	0.000	0.512	0.000
TRINITY_DN294728_c0_g1	0.000	0.000	0.477	0.771	0.000	3.649	0.000	0.000	0.000	0.000
TRINITY_DN294729_c0_g1	1.650	0.000	0.409	0.000	0.000	0.000	0.000	0.000	0.228	0.000
TRINITY_DN29472_c0_g1	1.343	0.850	2.301	2.058	3.622	2.387	0.659	5.224	1.701	1.843
TRINITY_DN29472_c0_g2	0.000	0.000	1.490	0.801	0.844	4.609	0.000	0.000	1.470	0.000
TRINITY_DN29472_c1_g1	0.000	0.000	0.000	0.000	0.000	0.000	0.000	0.000	0.000	0.000
TRINITY_DN294730_c0_g1	0.000	0.000	0.000	0.000	0.000	0.000	0.000	0.000	0.198	0.000
TRINITY_DN294730_c2_g1	0.000	0.000	0.000	0.245	0.125	1.023	0.000	0.000	0.519	0.000
TRINITY_DN294731_c0_g2	0.000	0.000	0.000	0.702	0.000	0.000	0.000	0.000	0.213	0.000
TRINITY_DN294731_c0_g3	0.000	0.000	0.604	0.000	0.000	0.000	0.000	0.000	0.782	0.000
TRINITY_DN294731_c0_g4	0.000	0.000	0.000	0.000	0.000	0.000	0.000	0.000	0.514	0.000
TRINITY_DN294731_c2_g1	0.000	0.000	0.000	1.181	0.000	0.000	0.000	0.000	0.000	0.000
TRINITY_DN294732_c2_g1	0.000	0.000	0.000	0.000	0.000	0.000	0.000	0.000	0.000	0.000
TRINITY_DN294733_c1_g1	0.000	1.281	0.514	0.365	0.380	0.507	0.000	0.000	0.113	0.937
TRINITY_DN294734_c0_g1	0.000	0.000	0.000	0.754	0.000	0.000	0.000	4.435	1.982	0.000
TRINITY_DN294734_c1_g1	0.000	0.000	0.000	0.000	0.000	0.000	0.000	0.000	0.000	0.000
TRINITY_DN294735_c0_g1	0.000	0.000	0.000	0.000	0.000	0.000	0.000	0.000	0.000	0.000
TRINITY_DN294736_c0_g1	0.000	0.000	0.000	0.000	0.000	0.000	0.000	0.000	0.000	0.000
TRINITY_DN294738_c0_g1	0.000	1.460	1.358	0.507	0.530	0.000	0.000	1.939	0.447	5.198
TRINITY_DN294739_c0_g1	0.000	0.000	0.000	0.660	1.382	0.000	0.000	0.000	0.421	0.000
TRINITY_DN294739_c0_g2	0.000	0.000	0.521	0.000	1.074	0.000	1.380	0.000	0.337	0.000
TRINITY_DN294739_c2_g1	0.000	0.000	0.000	0.000	0.000	0.000	0.000	0.000	0.000	0.000
TRINITY_DN29473_c0_g1	18.014	26.194	3.585	22.279	18.402	3.134	31.115	36.398	29.620	4.434
TRINITY_DN29473_c0_g2	0.000	0.000	0.000	0.000	0.000	0.000	0.000	0.000	0.171	0.000
TRINITY_DN29473_c0_g3	0.000	0.594	0.194	1.626	1.191	0.294	5.351	15.775	6.177	0.000
TRINITY_DN29473_c2_g1	0.000	0.000	0.000	1.617	0.000	0.000	0.000	0.000	0.000	0.000
TRINITY_DN29473_c2_g2	0.000	2.415	0.000	2.118	4.156	2.428	0.000	2.909	0.844	0.000
TRINITY_DN29473_c2_g3	0.000	1.562	0.000	3.257	1.135	1.562	0.000	2.082	0.670	5.576
TRINITY_DN294740_c0_g1	0.000	0.000	0.000	0.000	0.000	0.000	0.000	0.000	2.207	0.000
TRINITY_DN294740_c1_g1	0.000	0.000	0.000	0.000	0.000	0.000	0.000	0.000	0.000	0.000
TRINITY_DN294740_c2_g1	0.000	0.000	0.000	0.000	0.429	0.000	0.000	0.000	0.252	0.000
TRINITY_DN294742_c2_g1	0.000	0.000	0.000	0.000	0.000	0.000	0.000	0.000	0.368	0.000
TRINITY_DN294743_c1_g1	0.000	0.000	0.000	0.000	0.000	0.000	0.000	0.000	0.000	0.000
TRINITY_DN294743_c1_g2	0.000	0.000	0.000	0.000	1.961	0.000	0.000	0.000	0.000	0.000
TRINITY_DN294743_c2_g1	0.000	0.000	0.000	0.000	0.000	0.000	0.000	0.000	0.669	0.000
TRINITY_DN294743_c4_g1	0.000	1.388	0.000	0.000	0.511	0.000	0.000	0.000	0.000	0.000
TRINITY_DN294745_c0_g1	0.000	0.000	0.000	0.000	0.000	0.000	0.000	0.000	0.000	0.000
TRINITY_DN294747_c0_g1	0.000	0.000	0.000	0.000	0.000	0.000	0.000	0.000	0.095	0.000
TRINITY_DN294747_c0_g2	0.000	0.000	0.000	0.000	0.000	0.000	0.000	0.000	0.000	0.000
TRINITY_DN294749_c0_g1	0.000	0.000	0.000	0.000	0.000	0.000	0.000	0.000	0.000	0.000
TRINITY_DN29474_c0_g1	0.000	0.000	0.000	0.000	0.192	0.000	0.000	0.000	0.113	0.000
TRINITY_DN29474_c0_g2	0.000	0.000	1.584	0.000	0.342	0.000	0.000	0.000	0.132	0.000
TRINITY_DN294750_c0_g2	0.000	0.000	0.000	0.000	0.000	0.000	0.000	0.000	0.000	0.000
TRINITY_DN294750_c0_g3	0.000	0.000	0.000	0.000	0.000	0.000	0.000	0.000	0.292	0.000
TRINITY_DN294750_c0_g4	0.000	0.000	0.000	0.000	0.760	0.000	0.000	0.000	0.000	0.000
TRINITY_DN294750_c1_g1	0.000	0.000	0.360	0.263	0.338	0.364	0.325	0.255	0.270	0.000
TRINITY_DN294750_c2_g1	0.000	0.000	0.000	0.722	0.000	0.000	0.000	1.362	0.219	0.000
TRINITY_DN294750_c3_g1	0.000	0.000	0.000	0.000	0.000	0.000	0.000	0.000	0.494	0.000
TRINITY_DN294750_c4_g1	0.000	0.000	0.000	1.125	0.000	0.000	0.000	0.000	0.000	0.000
TRINITY_DN294751_c0_g1	0.000	0.000	0.000	0.306	0.105	0.000	0.000	0.000	0.310	0.000
TRINITY_DN294752_c0_g1	10.352	0.000	0.864	0.000	0.000	0.000	0.000	0.000	0.000	0.000
TRINITY_DN294753_c0_g1	0.000	0.000	0.000	0.000	0.000	0.000	0.000	0.000	0.000	0.000
TRINITY_DN294754_c0_g1	0.000	0.000	0.000	0.000	0.000	4.269	0.000	0.000	0.000	0.000
TRINITY_DN294755_c0_g1	0.000	0.000	0.000	0.000	0.000	0.000	0.000	0.000	0.000	3.684
TRINITY_DN294755_c1_g2	0.000	3.319	0.000	0.000	0.000	0.000	0.000	0.000	0.000	0.000
TRINITY_DN294756_c0_g1	0.000	0.000	0.000	0.000	0.000	0.000	0.000	0.000	0.000	0.000
TRINITY_DN294756_c1_g1	0.000	0.000	0.000	0.000	0.000	0.000	0.000	0.000	0.000	2.243
TRINITY_DN294757_c0_g1	0.000	0.000	0.000	0.000	0.000	0.000	0.000	0.000	0.901	0.000
TRINITY_DN294757_c1_g1	0.000	0.000	0.000	0.000	0.000	0.000	0.000	0.000	0.000	0.000
TRINITY_DN294758_c2_g1	0.000	0.000	0.000	0.000	0.368	0.000	0.000	0.000	0.000	0.000
TRINITY_DN294758_c3_g1	0.000	0.000	0.000	0.000	0.000	0.000	0.000	0.000	0.000	0.000
TRINITY_DN29475_c0_g1	0.000	0.000	0.000	0.000	0.000	0.000	0.000	1.478	1.294	0.000
TRINITY_DN29475_c0_g2	0.000	0.000	0.000	0.406	0.000	0.000	0.000	0.000	0.000	0.000
TRINITY_DN294760_c0_g1	0.000	0.000	0.000	0.874	0.000	0.000	0.000	0.000	0.000	0.000
TRINITY_DN294761_c0_g1	0.000	0.000	0.000	0.000	0.000	0.000	0.000	0.000	0.000	0.000
TRINITY_DN294762_c0_g3	0.000	0.000	0.000	0.000	0.000	0.000	0.000	0.000	0.000	0.000
TRINITY_DN294762_c1_g1	2.374	2.434	1.589	0.439	0.324	0.301	0.000	0.000	0.075	1.107
TRINITY_DN294762_c2_g2	0.000	0.000	0.000	0.000	0.000	0.000	0.000	0.000	0.000	0.000
TRINITY_DN294762_c5_g1	0.000	0.000	0.000	0.000	0.000	0.000	0.000	0.000	0.000	0.000
TRINITY_DN294763_c0_g1	0.000	0.000	2.010	1.074	0.642	2.055	0.000	0.000	0.217	0.000
TRINITY_DN294764_c0_g1	0.000	0.000	0.000	0.000	0.000	0.000	0.000	0.000	0.000	0.000
TRINITY_DN294765_c0_g1	0.000	0.000	0.000	0.000	0.000	0.000	0.000	0.000	0.000	0.000
TRINITY_DN294766_c0_g1	0.000	0.000	0.000	0.000	0.000	0.000	0.000	0.000	0.000	0.000
TRINITY_DN294766_c0_g2	0.000	0.000	0.000	0.000	0.000	0.000	0.223	0.000	0.055	0.000
TRINITY_DN294767_c0_g1	0.000	0.000	0.451	0.000	0.000	0.000	1.200	0.000	0.000	0.000
TRINITY_DN294768_c0_g1	0.000	0.000	2.853	0.000	0.000	0.000	0.000	0.000	0.000	0.000
TRINITY_DN294768_c0_g2	0.000	0.000	0.000	0.000	0.000	0.000	0.000	0.000	0.000	0.000
TRINITY_DN294768_c0_g3	0.000	0.000	3.196	0.000	0.000	2.467	0.000	0.000	0.000	0.000
TRINITY_DN294768_c0_g4	0.000	0.151	0.000	0.000	0.721	0.000	0.000	0.210	0.409	0.000
TRINITY_DN294768_c1_g2	0.000	2.320	1.139	1.232	0.630	0.000	0.000	0.000	0.124	0.000
TRINITY_DN294768_c2_g1	0.000	0.000	0.000	0.000	0.000	0.000	0.000	0.000	0.000	0.000
TRINITY_DN294768_c3_g1	0.000	0.000	0.000	0.000	0.000	0.000	0.000	0.000	0.000	0.000
TRINITY_DN294768_c5_g1	0.000	0.000	0.000	1.060	1.662	0.000	0.000	0.000	0.000	0.000
TRINITY_DN294768_c8_g1	0.000	0.000	0.000	0.000	0.000	0.000	0.000	0.807	0.000	0.000
TRINITY_DN294769_c0_g2	0.000	0.000	0.000	0.270	0.000	0.000	0.000	0.000	0.488	0.000
TRINITY_DN29476_c0_g1	0.000	0.000	0.000	0.000	0.000	0.000	0.000	0.000	0.000	0.000
TRINITY_DN29476_c1_g1	0.000	0.000	0.000	0.074	0.000	0.000	0.000	0.000	0.000	0.000
TRINITY_DN29476_c2_g1	0.000	0.000	0.000	0.000	0.568	0.000	0.000	0.000	0.000	0.000
TRINITY_DN29476_c3_g1	0.000	2.353	0.000	0.000	0.000	0.000	0.000	0.000	0.000	0.000
TRINITY_DN29476_c4_g1	0.000	0.000	0.000	0.000	0.000	0.000	0.000	0.000	0.000	0.000
TRINITY_DN29476_c7_g1	0.000	0.000	0.000	0.767	0.000	0.000	0.000	0.000	0.000	0.000
TRINITY_DN294770_c0_g1	0.000	0.000	11.154	0.000	0.000	0.000	0.000	0.000	0.000	7.634
TRINITY_DN294770_c0_g2	0.000	0.000	0.000	0.000	0.000	0.000	0.000	0.000	0.277	0.000
TRINITY_DN294770_c0_g3	0.000	0.000	0.000	0.107	0.413	0.000	0.000	0.000	0.065	0.000
TRINITY_DN294770_c2_g1	0.000	0.000	0.000	0.000	0.000	0.000	0.000	0.000	0.000	0.000
TRINITY_DN294770_c3_g1	0.000	0.000	0.000	0.000	0.000	0.000	0.000	0.000	0.000	0.000
TRINITY_DN294773_c0_g1	0.000	0.000	0.000	0.000	0.000	0.000	0.000	0.000	0.531	0.000
TRINITY_DN294773_c0_g2	0.000	0.000	0.000	0.836	0.000	0.000	0.000	3.245	0.000	0.000
TRINITY_DN294773_c0_g4	0.000	0.000	0.000	0.000	0.000	0.000	0.000	0.000	0.000	0.000
TRINITY_DN294773_c1_g1	0.000	0.000	0.000	0.000	0.000	0.000	0.000	0.000	0.000	0.000
TRINITY_DN294773_c3_g1	0.000	0.000	0.217	0.000	0.000	0.000	0.000	0.000	0.000	0.000
TRINITY_DN294774_c0_g1	0.000	0.388	0.000	0.207	0.284	0.383	0.000	0.000	0.084	0.000
TRINITY_DN294775_c0_g1	0.000	0.000	0.000	0.000	0.000	0.000	0.000	0.000	0.000	0.000
TRINITY_DN294775_c1_g1	0.000	0.000	0.000	0.000	0.000	0.000	0.000	0.000	0.000	0.000
TRINITY_DN294775_c1_g2	0.000	0.000	0.000	0.000	1.472	0.000	0.000	0.000	0.429	0.000
TRINITY_DN294776_c0_g1	0.000	0.000	0.000	0.000	0.000	0.000	0.000	0.000	0.000	0.000
TRINITY_DN294777_c0_g1	0.000	0.000	0.000	0.000	0.000	0.000	0.000	0.000	0.000	0.000
TRINITY_DN294778_c0_g1	0.000	0.000	0.000	0.000	0.000	0.000	0.000	0.000	0.000	0.000
TRINITY_DN294779_c0_g1	0.000	0.000	0.000	0.218	0.222	0.000	0.000	0.000	0.000	0.000
TRINITY_DN29477_c0_g2	0.000	0.000	0.000	0.000	0.000	0.000	0.000	0.000	0.000	0.000
TRINITY_DN29477_c0_g4	0.000	0.000	0.000	0.000	0.000	0.000	0.000	0.000	0.000	0.000
TRINITY_DN29477_c2_g1	0.000	0.000	0.000	0.000	0.000	0.000	0.000	0.000	0.000	0.000
TRINITY_DN29477_c3_g1	0.000	3.729	0.000	0.000	0.000	0.000	0.000	0.000	0.000	0.000
TRINITY_DN294781_c0_g1	6.129	0.796	2.092	0.281	0.575	0.000	0.000	2.111	1.185	0.000
TRINITY_DN294781_c2_g1	0.000	0.000	0.000	0.000	1.633	0.000	0.000	0.000	0.000	0.000
TRINITY_DN294781_c5_g1	0.000	0.000	0.000	0.000	0.000	0.000	0.000	0.000	0.000	0.000
TRINITY_DN294782_c1_g1	0.000	0.000	0.000	0.000	0.000	0.000	0.000	0.000	0.000	0.000
TRINITY_DN294783_c0_g1	0.000	0.000	0.000	0.000	0.198	0.000	0.000	0.000	0.000	0.000
TRINITY_DN294784_c0_g1	0.000	0.000	0.000	0.000	0.000	0.000	0.000	0.000	0.000	0.000
TRINITY_DN294784_c1_g1	0.000	0.000	0.000	0.000	0.000	0.000	0.000	0.000	0.365	0.000
TRINITY_DN294787_c0_g1	0.000	0.000	0.000	0.000	0.000	0.000	0.000	0.000	0.000	0.000
TRINITY_DN29478_c0_g2	0.000	0.000	0.000	0.767	0.808	0.000	0.000	2.960	1.585	0.000
TRINITY_DN29478_c7_g1	0.000	0.000	0.178	0.098	0.300	0.000	0.000	0.000	0.159	0.000
TRINITY_DN294790_c0_g1	0.000	0.000	0.000	0.000	0.000	0.000	0.000	0.000	0.115	0.000
TRINITY_DN294791_c0_g1	0.000	0.000	0.000	0.217	0.343	0.000	0.192	0.000	0.251	0.963
TRINITY_DN294791_c0_g2	0.000	0.300	0.391	0.000	0.094	0.000	0.000	0.000	0.073	0.000
TRINITY_DN294793_c1_g1	0.000	0.000	0.000	1.472	0.000	0.000	0.000	0.000	0.000	0.000
TRINITY_DN294794_c0_g1	0.000	2.097	2.717	0.000	0.766	0.000	0.000	0.000	0.000	0.000
TRINITY_DN294795_c0_g1	0.000	0.000	0.000	0.000	0.000	0.000	0.000	0.000	0.000	0.000
TRINITY_DN294796_c0_g1	0.000	0.121	0.078	0.216	0.355	0.000	0.213	0.169	0.632	0.000
TRINITY_DN294796_c1_g1	0.000	0.000	0.000	0.000	0.503	0.000	0.000	0.000	0.000	0.000
TRINITY_DN294799_c0_g1	0.000	0.000	1.143	0.616	0.000	0.000	0.000	2.359	0.000	0.000
TRINITY_DN29479_c0_g1	0.000	0.000	0.000	2.570	0.000	0.000	0.000	0.000	1.052	0.000
TRINITY_DN29479_c1_g1	0.000	0.000	0.556	0.000	0.306	0.851	1.473	0.000	0.000	6.106
TRINITY_DN29479_c1_g3	0.000	0.000	0.000	0.000	0.000	0.000	0.000	0.000	0.000	0.000
TRINITY_DN29479_c2_g1	0.000	0.000	0.000	2.037	0.000	0.000	0.000	0.000	0.324	0.000
TRINITY_DN29479_c2_g2	0.000	0.663	0.000	1.086	0.240	0.665	0.000	2.639	2.119	2.387
TRINITY_DN29479_c5_g1	7.947	2.049	0.000	1.798	1.485	5.162	1.772	2.709	0.871	7.367
TRINITY_DN2947_c0_g1	0.000	2.620	2.758	1.167	1.906	2.120	2.228	2.484	1.343	0.000
TRINITY_DN2947_c10_g1	0.000	0.000	0.000	0.669	1.138	1.260	0.000	1.672	0.268	2.266
TRINITY_DN2947_c10_g2	0.000	0.000	0.496	0.801	0.273	2.275	0.000	1.001	0.161	0.000
TRINITY_DN2947_c13_g1	0.000	0.000	0.000	0.000	0.000	0.000	0.000	0.000	0.000	0.000
TRINITY_DN2947_c13_g2	0.000	0.000	0.000	0.000	0.000	0.000	0.000	0.000	0.000	0.000
TRINITY_DN2947_c18_g1	0.000	0.000	0.000	0.171	0.000	0.000	0.000	0.000	0.000	0.000
TRINITY_DN2947_c19_g1	0.000	0.000	0.000	0.000	0.000	0.000	0.000	0.000	0.000	0.000
TRINITY_DN2947_c1_g1	0.000	0.000	0.000	0.000	0.902	0.000	0.000	0.000	0.000	0.000
TRINITY_DN2947_c3_g1	0.000	0.000	0.000	0.000	0.000	0.000	0.000	0.000	0.537	0.000
TRINITY_DN2947_c4_g1	0.000	0.000	0.000	0.000	0.000	0.000	0.000	2.601	0.000	0.000
TRINITY_DN2947_c4_g2	4.028	4.589	4.631	2.544	3.161	3.849	2.760	1.647	2.558	1.879
TRINITY_DN2947_c5_g1	3.022	0.000	8.135	0.775	0.000	0.000	0.000	5.482	0.000	5.642
TRINITY_DN2947_c7_g1	0.000	0.250	0.000	0.544	0.491	0.132	0.589	1.275	1.260	0.549
TRINITY_DN2947_c9_g2	0.000	0.000	1.219	0.000	0.000	0.000	0.000	0.000	0.000	0.000
TRINITY_DN294800_c0_g1	0.000	0.000	0.000	0.000	0.000	0.000	0.000	0.000	0.000	0.000
TRINITY_DN294800_c0_g2	0.000	3.253	1.055	0.000	0.937	0.000	0.000	0.000	0.346	0.000
TRINITY_DN294800_c0_g3	0.000	0.000	0.000	0.000	0.000	0.000	0.000	0.000	0.000	0.000
TRINITY_DN294800_c0_g5	0.000	0.000	4.427	0.265	0.000	1.505	0.000	0.993	0.638	0.000
TRINITY_DN294800_c1_g1	0.000	0.000	0.000	0.000	0.000	0.000	0.000	0.000	0.000	0.000
TRINITY_DN294800_c1_g2	0.000	0.000	0.000	0.595	0.000	0.000	0.000	0.000	0.000	0.000
TRINITY_DN294800_c2_g1	0.000	0.000	0.954	0.000	0.000	0.000	0.000	0.963	0.155	2.620
TRINITY_DN294800_c3_g1	0.000	0.000	0.000	1.104	0.000	0.000	0.000	0.000	0.000	0.000
TRINITY_DN294800_c5_g1	0.000	0.000	0.000	0.000	0.000	0.000	0.000	0.000	0.000	0.000
TRINITY_DN294801_c0_g2	0.000	0.000	0.000	0.000	0.674	0.000	0.000	0.000	0.000	0.000
TRINITY_DN294801_c0_g3	0.000	0.000	0.000	0.480	0.000	0.000	0.000	0.000	0.000	0.000
TRINITY_DN294802_c0_g1	0.000	0.000	1.557	0.000	0.000	0.000	0.000	0.000	0.541	0.000
TRINITY_DN294802_c1_g1	0.000	0.000	0.000	0.000	0.343	0.000	3.292	0.000	0.000	0.000
TRINITY_DN294804_c0_g1	0.000	0.000	0.400	0.000	0.000	0.000	0.000	0.000	0.000	0.000
TRINITY_DN294805_c0_g1	0.000	0.000	0.000	0.000	0.000	0.000	0.000	0.000	0.545	0.000
TRINITY_DN294805_c0_g2	0.000	0.000	0.000	0.000	0.499	0.692	0.000	0.000	0.147	0.000
TRINITY_DN294805_c2_g1	0.000	0.000	0.000	0.000	0.000	0.000	0.000	0.000	0.000	0.000
TRINITY_DN294805_c6_g1	0.000	0.000	0.000	0.000	0.000	0.000	0.000	0.000	0.000	0.000
TRINITY_DN294805_c7_g1	0.000	0.000	0.274	0.149	0.000	0.000	0.000	0.000	0.090	0.000
TRINITY_DN294808_c0_g1	0.000	0.000	0.000	0.000	0.521	0.000	0.000	0.000	0.308	0.000
TRINITY_DN294808_c0_g2	0.000	0.509	0.666	0.362	0.000	0.000	0.891	0.000	0.000	1.833
TRINITY_DN29480_c0_g1	0.000	3.888	1.128	0.000	4.295	2.804	7.344	6.655	3.689	0.000
TRINITY_DN29480_c1_g1	0.000	0.000	0.000	0.000	0.642	0.000	0.000	0.000	0.000	0.000
TRINITY_DN29480_c2_g1	0.000	0.000	0.000	0.351	0.000	0.000	0.000	0.000	0.213	0.000
TRINITY_DN29480_c3_g1	2.199	0.000	2.014	1.502	1.230	1.113	0.494	0.768	1.642	0.000
TRINITY_DN29480_c4_g1	0.000	0.000	0.000	0.000	0.000	0.000	0.000	1.973	0.316	0.000
TRINITY_DN29480_c8_g1	0.000	0.000	0.000	0.000	0.000	0.000	0.000	0.000	0.000	0.000
TRINITY_DN294810_c2_g1	0.000	0.000	0.563	0.000	0.000	0.000	0.000	0.000	0.000	0.000
TRINITY_DN294810_c3_g1	0.000	0.000	0.000	0.000	0.000	0.000	0.000	0.000	0.000	0.000
TRINITY_DN294810_c4_g1	0.000	0.000	0.000	0.000	0.000	0.000	0.000	0.000	0.000	0.000
TRINITY_DN294812_c0_g1	0.000	0.000	0.000	0.000	0.000	0.000	0.000	0.000	0.000	0.000
TRINITY_DN294813_c1_g1	0.000	0.000	0.000	0.000	0.000	0.000	0.000	0.000	0.000	0.000
TRINITY_DN294814_c0_g1	0.000	0.000	0.811	0.295	0.000	0.000	0.728	0.000	0.356	0.000
TRINITY_DN294815_c0_g1	0.000	0.000	0.000	0.000	0.000	0.000	2.871	0.000	0.355	0.000
TRINITY_DN294815_c1_g1	0.000	0.000	0.000	0.000	0.471	0.000	0.000	0.000	0.000	0.000
TRINITY_DN294816_c0_g1	0.000	0.000	0.000	0.000	0.000	0.000	0.000	0.000	0.000	0.000
TRINITY_DN29481_c0_g1	0.780	0.179	1.473	0.175	0.386	0.045	0.000	0.000	0.359	0.364
TRINITY_DN29481_c1_g1	0.000	0.000	0.704	0.817	0.451	0.000	0.374	1.416	0.255	0.000
TRINITY_DN29481_c4_g1	0.000	0.000	0.216	0.486	0.332	0.328	0.000	0.450	0.143	0.000
TRINITY_DN294820_c0_g1	0.000	0.000	0.000	0.000	0.000	0.000	0.000	0.000	0.554	0.000
TRINITY_DN294821_c0_g1	0.000	0.000	0.000	0.000	0.000	0.000	0.000	0.000	0.000	0.000
TRINITY_DN294821_c1_g1	0.000	0.000	2.654	0.243	0.000	0.690	0.000	0.000	0.199	0.000
TRINITY_DN294821_c4_g1	0.000	0.000	0.000	0.100	0.153	0.251	0.000	0.000	0.056	0.000
TRINITY_DN294821_c5_g1	0.000	0.000	0.000	0.000	0.000	0.000	0.000	0.000	0.000	0.000
TRINITY_DN294821_c6_g1	0.000	0.000	0.000	0.000	0.000	0.000	0.000	0.000	0.000	0.000
TRINITY_DN294821_c8_g1	0.000	0.000	0.000	0.448	0.000	0.000	0.000	0.000	0.000	0.000
TRINITY_DN294822_c0_g3	0.000	0.000	0.000	0.000	0.000	0.000	0.000	0.000	0.000	0.000
TRINITY_DN294822_c1_g1	0.000	0.000	0.000	0.000	0.475	0.000	0.000	0.000	0.000	0.000
TRINITY_DN294822_c2_g1	0.000	0.000	0.000	0.296	0.000	0.844	0.000	0.000	0.000	0.000
TRINITY_DN294822_c3_g1	0.000	0.000	0.000	1.048	0.994	0.000	0.000	0.000	0.000	0.000
TRINITY_DN294822_c4_g1	0.000	0.000	0.000	0.865	0.000	0.000	0.000	3.369	0.531	0.000
TRINITY_DN294822_c7_g1	0.000	0.000	0.000	0.000	0.815	0.000	0.000	0.000	0.000	0.000
TRINITY_DN294823_c0_g1	0.000	0.000	0.000	0.000	0.359	0.000	0.000	0.000	0.000	0.000
TRINITY_DN294824_c0_g1	0.000	0.000	0.000	0.000	0.000	0.000	0.000	0.000	0.000	0.000
TRINITY_DN294826_c0_g1	0.000	0.000	0.000	0.000	0.000	0.000	0.000	2.171	0.346	0.000
TRINITY_DN294828_c0_g1	0.000	0.530	0.263	0.113	0.150	0.266	0.000	0.296	0.060	0.000
TRINITY_DN29482_c0_g1	0.000	0.000	0.000	0.000	0.000	0.000	0.000	0.000	0.057	0.000
TRINITY_DN29482_c0_g2	0.000	0.000	0.000	0.921	0.000	0.000	0.000	0.000	0.195	0.000
TRINITY_DN29482_c1_g1	0.000	0.000	0.000	0.000	0.000	0.000	0.000	0.000	0.447	0.000
TRINITY_DN294831_c0_g1	0.000	0.000	0.000	0.714	0.000	0.000	0.000	0.000	0.000	0.000
TRINITY_DN294832_c1_g1	0.000	0.000	0.000	0.000	0.000	0.000	0.000	0.000	0.000	0.000
TRINITY_DN294833_c0_g1	0.000	0.000	1.097	0.000	0.000	0.000	0.000	0.000	0.000	0.000
TRINITY_DN294834_c1_g1	0.000	0.000	0.000	0.000	0.000	0.000	0.000	0.000	0.000	0.000
TRINITY_DN294834_c2_g1	0.000	0.000	0.000	0.000	0.000	0.000	0.000	0.000	0.423	0.000
TRINITY_DN294834_c3_g1	0.000	2.170	0.000	0.000	0.000	0.000	0.000	0.000	0.462	0.000
TRINITY_DN294834_c4_g1	0.000	0.000	0.000	0.000	0.000	0.000	0.000	0.000	0.000	0.000
TRINITY_DN294835_c0_g1	0.000	0.000	0.000	0.000	0.000	0.000	0.000	0.000	0.000	0.000
TRINITY_DN294835_c1_g1	0.000	0.000	0.000	0.000	0.000	0.000	0.000	0.000	0.000	0.000
TRINITY_DN294836_c0_g1	0.000	0.000	0.000	0.000	0.000	0.000	0.000	0.000	0.000	0.000
TRINITY_DN294837_c1_g1	0.000	0.000	0.000	0.000	0.000	0.000	0.000	0.000	0.000	0.000
TRINITY_DN294837_c2_g1	0.000	0.000	0.000	0.000	0.000	0.000	0.000	0.000	1.396	0.000
TRINITY_DN294837_c2_g3	0.000	0.000	6.392	0.000	0.000	0.000	0.000	0.000	1.052	0.000
TRINITY_DN294837_c2_g4	0.000	0.000	0.000	0.708	0.000	0.000	0.000	0.000	0.000	0.000
TRINITY_DN294837_c4_g1	0.000	0.000	0.000	0.857	0.000	4.934	0.000	0.000	0.526	0.000
TRINITY_DN294837_c6_g1	0.000	0.000	0.000	0.000	0.000	0.000	0.000	0.000	0.476	0.000
TRINITY_DN294837_c7_g1	0.000	0.000	0.000	0.000	0.000	0.000	0.000	2.489	0.000	0.000
TRINITY_DN294838_c0_g1	0.000	1.077	0.000	0.000	0.000	2.166	1.861	0.000	0.000	0.000
TRINITY_DN29483_c0_g1	0.000	0.450	1.408	1.719	0.619	2.264	0.595	1.626	2.120	0.417
TRINITY_DN29483_c1_g1	0.000	0.000	0.000	0.000	0.000	0.000	0.000	0.000	0.930	0.000
TRINITY_DN29483_c1_g3	0.000	0.000	0.000	0.000	0.000	0.000	0.000	0.000	0.000	0.000
TRINITY_DN29483_c2_g1	0.000	0.000	0.000	0.000	0.000	0.000	0.000	0.000	0.042	0.000
TRINITY_DN29483_c4_g1	0.000	3.339	3.249	0.000	0.000	0.000	0.000	0.000	0.000	0.000
TRINITY_DN29483_c6_g1	0.000	0.000	0.000	0.520	1.088	0.000	0.000	0.000	0.318	0.000
TRINITY_DN294841_c0_g1	0.000	0.000	0.000	0.000	0.000	0.000	0.000	0.000	0.000	0.000
TRINITY_DN294842_c0_g1	0.000	0.000	0.685	0.000	0.000	0.000	0.000	0.000	0.112	0.000
TRINITY_DN294843_c0_g1	0.000	0.759	0.498	0.916	0.742	5.267	0.000	0.000	0.921	0.000
TRINITY_DN294844_c0_g1	0.000	0.000	0.000	0.000	0.000	1.077	0.000	0.000	0.000	0.000
TRINITY_DN294844_c2_g1	0.000	0.000	0.000	0.000	0.000	0.000	0.000	0.000	0.000	0.000
TRINITY_DN294844_c4_g1	0.000	0.000	0.000	0.000	0.000	0.000	0.000	0.000	0.000	0.000
TRINITY_DN294844_c8_g1	0.000	1.280	0.000	0.000	0.464	0.000	0.000	0.000	0.272	0.000
TRINITY_DN294846_c0_g1	0.000	0.000	0.000	0.149	0.077	0.000	0.000	0.000	0.133	0.000
TRINITY_DN294846_c1_g1	0.000	0.000	0.000	0.000	0.000	0.000	0.000	0.000	0.417	0.000
TRINITY_DN294847_c1_g2	2.530	1.950	0.423	0.925	0.709	2.896	2.854	0.000	0.981	0.000
TRINITY_DN294847_c2_g1	0.000	0.000	0.000	0.000	0.000	0.000	0.000	0.000	0.000	0.000
TRINITY_DN294847_c2_g2	0.000	0.000	1.637	0.000	0.000	0.000	0.000	0.000	0.000	0.000
TRINITY_DN294847_c2_g3	0.000	0.000	0.000	0.000	0.000	0.000	0.000	0.000	0.000	0.000
TRINITY_DN294848_c0_g1	0.000	0.000	0.000	0.000	0.000	0.000	0.000	0.000	0.000	0.000
TRINITY_DN294848_c0_g2	0.000	0.000	0.000	0.000	0.000	0.000	0.000	0.000	0.000	0.000
TRINITY_DN294848_c0_g3	0.000	0.000	0.000	0.788	0.000	0.000	0.000	0.000	0.000	0.000
TRINITY_DN294848_c1_g1	0.000	0.000	0.000	0.000	0.000	0.000	0.000	0.000	0.237	0.000
TRINITY_DN294848_c1_g2	0.000	3.042	2.370	1.518	4.448	3.693	4.639	1.678	2.807	1.490
TRINITY_DN294848_c2_g1	0.000	0.000	0.000	0.000	0.000	0.000	0.000	0.000	0.000	0.000
TRINITY_DN29484_c0_g1	0.000	0.000	0.000	0.000	0.000	0.000	0.000	0.000	0.000	0.000
TRINITY_DN29484_c2_g1	0.000	0.000	0.000	0.000	0.000	0.000	0.000	0.000	0.551	0.000
TRINITY_DN294852_c0_g1	0.000	0.000	0.000	0.000	0.000	0.000	0.000	0.000	0.000	0.000
TRINITY_DN294852_c1_g1	0.000	0.000	0.000	0.000	0.000	0.000	0.000	0.000	0.000	0.000
TRINITY_DN294855_c1_g1	0.000	0.716	0.000	1.202	0.259	0.000	0.000	1.897	0.153	0.000
TRINITY_DN294857_c0_g1	0.000	0.000	0.000	0.683	2.111	0.000	0.000	0.000	0.000	0.000
TRINITY_DN294858_c0_g1	0.000	2.564	0.000	0.000	0.000	0.000	0.000	0.000	0.000	0.000
TRINITY_DN29485_c0_g1	7.828	0.793	0.584	1.167	0.858	0.000	1.746	0.000	1.301	0.000
TRINITY_DN29485_c0_g3	16.367	12.201	5.773	6.318	19.325	2.032	6.928	8.199	15.321	7.231
TRINITY_DN29485_c1_g2	0.000	0.000	0.000	0.000	0.000	0.000	0.000	0.000	0.000	0.000
TRINITY_DN294860_c0_g1	0.000	0.000	1.213	0.000	0.000	0.000	0.000	0.000	0.000	0.000
TRINITY_DN294860_c1_g1	0.000	0.000	0.000	0.000	0.000	0.000	0.000	0.000	0.000	0.000
TRINITY_DN294860_c2_g1	0.000	0.000	0.000	0.000	0.000	0.000	1.548	0.000	0.000	0.000
TRINITY_DN294863_c0_g1	0.000	0.000	0.000	0.000	0.000	0.000	0.000	0.000	0.000	0.000
TRINITY_DN294864_c0_g1	0.000	0.000	6.392	0.000	0.000	2.467	0.000	0.000	0.526	0.000
TRINITY_DN294864_c1_g3	0.000	0.000	0.859	1.372	0.000	0.000	0.000	0.000	0.560	9.416
TRINITY_DN294864_c2_g1	0.000	0.000	0.000	0.000	1.747	0.000	0.000	0.000	0.000	0.000
TRINITY_DN294864_c2_g2	0.000	0.711	0.467	0.000	0.514	0.000	0.000	0.000	0.151	0.000
TRINITY_DN294864_c2_g3	0.000	0.000	0.000	0.209	0.000	0.000	0.000	0.738	0.165	0.000
TRINITY_DN294864_c2_g4	0.000	0.000	0.000	0.000	0.000	0.000	0.000	0.000	0.000	0.000
TRINITY_DN294864_c4_g1	0.000	1.021	0.000	0.000	0.000	0.000	0.000	0.000	0.000	0.000
TRINITY_DN294865_c0_g1	0.000	0.000	0.000	0.000	0.000	0.000	0.000	0.000	0.000	0.000
TRINITY_DN294867_c0_g1	0.000	3.357	0.000	0.000	1.040	2.102	0.000	0.000	0.000	0.000
TRINITY_DN294867_c0_g2	0.000	0.000	1.269	0.000	0.000	0.000	0.000	0.000	0.000	0.000
TRINITY_DN294867_c2_g1	0.000	0.000	0.000	0.358	0.000	0.000	1.763	0.000	0.000	0.000
TRINITY_DN294868_c0_g1	20.357	0.000	3.224	2.595	7.289	2.492	8.460	0.000	3.188	8.834
TRINITY_DN294868_c0_g5	0.000	0.000	0.900	0.000	0.000	0.000	0.000	0.000	0.000	0.000
TRINITY_DN294869_c0_g1	0.000	0.000	2.423	0.218	0.223	0.000	1.079	0.000	0.131	0.000
TRINITY_DN29486_c0_g1	0.000	0.000	0.000	1.499	0.000	0.000	0.000	0.000	0.000	0.000
TRINITY_DN29486_c0_g2	0.000	0.000	0.000	0.650	0.000	0.000	0.000	0.000	0.000	0.000
TRINITY_DN294870_c0_g1	0.000	0.000	0.000	0.000	0.000	0.000	0.000	0.000	0.000	0.000
TRINITY_DN294870_c1_g1	0.000	0.000	0.000	0.143	0.258	0.099	0.000	0.000	0.066	0.000
TRINITY_DN294873_c0_g1	0.000	0.000	0.000	0.000	0.656	0.000	0.000	0.000	0.000	0.000
TRINITY_DN294873_c1_g1	0.000	0.000	2.788	0.748	0.786	0.000	0.000	0.000	0.000	7.634
TRINITY_DN294875_c0_g1	0.000	0.000	0.000	0.000	1.930	0.000	0.000	0.000	0.000	0.000
TRINITY_DN294875_c2_g1	0.000	0.000	0.000	0.000	0.000	0.000	0.000	0.000	0.000	0.000
TRINITY_DN294875_c5_g1	0.000	0.000	0.000	0.000	0.000	0.000	0.000	0.000	0.384	0.000
TRINITY_DN294876_c0_g1	0.000	0.000	0.000	0.000	1.822	0.000	0.000	0.000	0.531	0.000
TRINITY_DN294878_c0_g1	0.000	0.000	0.000	0.000	0.000	0.000	0.000	0.000	0.046	0.000
TRINITY_DN294878_c0_g2	0.000	0.000	0.000	0.000	0.000	0.000	0.000	0.000	0.000	0.000
TRINITY_DN294878_c1_g2	0.000	0.000	0.000	0.000	2.230	0.000	0.000	0.000	0.326	0.000
TRINITY_DN294878_c2_g1	0.000	0.000	2.403	0.000	0.676	0.000	0.000	0.000	0.000	0.000
TRINITY_DN294878_c3_g1	0.000	1.821	0.000	0.000	0.000	0.000	0.000	0.000	0.517	0.000
TRINITY_DN294878_c4_g1	5.153	0.000	0.000	0.237	0.000	0.672	0.000	0.889	0.000	0.000
TRINITY_DN294878_c5_g1	0.000	0.000	0.000	0.000	0.000	0.000	0.000	0.000	0.000	0.000
TRINITY_DN294878_c6_g1	0.000	0.000	0.000	0.364	0.000	0.000	0.000	0.000	0.000	0.000
TRINITY_DN294878_c7_g1	0.000	0.000	0.000	0.000	0.000	0.000	0.000	0.000	0.000	0.000
TRINITY_DN29487_c10_g1	0.000	0.000	0.000	0.000	0.000	0.000	0.000	0.000	0.000	0.000
TRINITY_DN29487_c13_g1	0.000	0.000	0.000	0.926	0.000	0.000	0.000	0.000	0.567	0.000
TRINITY_DN29487_c1_g1	0.000	0.000	0.000	0.000	0.000	0.000	0.000	0.000	0.360	0.000
TRINITY_DN29487_c3_g1	0.000	0.000	0.000	0.000	0.000	0.000	0.000	0.000	0.000	0.000
TRINITY_DN29487_c4_g1	0.000	0.000	0.000	0.000	0.000	0.000	0.000	0.000	0.000	0.000
TRINITY_DN29487_c5_g1	0.000	0.000	0.911	0.972	0.000	4.209	0.000	0.000	0.000	0.000
TRINITY_DN29487_c6_g1	0.000	1.507	0.000	0.000	1.636	0.000	2.636	1.341	0.429	0.000
TRINITY_DN29487_c7_g1	0.000	0.000	1.512	0.000	0.000	0.000	0.000	0.000	0.000	0.000
TRINITY_DN29487_c8_g1	0.000	0.000	1.202	0.000	0.000	0.000	0.000	0.000	0.000	0.000
TRINITY_DN294880_c0_g1	0.000	0.000	0.000	0.000	1.022	0.000	0.000	0.000	0.000	0.000
TRINITY_DN294880_c0_g2	23.484	0.000	0.000	1.340	0.558	2.035	0.000	1.335	2.243	7.263
TRINITY_DN294880_c0_g3	0.000	0.000	1.788	0.576	0.000	0.000	3.153	0.000	1.456	0.000
TRINITY_DN294880_c1_g1	0.000	0.000	0.000	0.000	0.000	0.000	0.000	0.000	0.000	0.000
TRINITY_DN294880_c1_g2	0.000	0.000	0.000	0.000	0.000	0.000	0.000	0.000	0.000	0.000
TRINITY_DN294880_c2_g1	0.000	0.000	0.000	0.000	1.342	0.000	0.000	0.000	0.000	0.000
TRINITY_DN294880_c3_g1	0.000	0.000	0.000	0.000	0.000	0.000	0.000	0.000	0.000	0.000
TRINITY_DN294880_c5_g1	0.000	0.000	0.000	0.000	0.000	0.000	0.000	0.000	0.312	0.000
TRINITY_DN294880_c8_g1	0.000	0.000	0.000	0.000	1.235	0.000	0.000	0.000	0.000	0.000
TRINITY_DN294884_c0_g2	0.000	0.000	0.540	0.000	0.593	1.655	2.865	0.000	0.350	0.000
TRINITY_DN294884_c4_g1	0.000	0.000	0.000	0.000	0.000	0.000	0.000	0.000	0.000	0.000
TRINITY_DN294886_c0_g2	0.000	0.000	0.000	0.000	0.000	0.284	0.000	0.000	0.000	0.000
TRINITY_DN294887_c0_g1	0.000	0.000	0.000	0.000	0.000	0.000	0.000	0.000	1.103	0.000
TRINITY_DN294887_c0_g2	0.000	0.000	1.405	0.000	1.203	0.000	0.000	0.000	0.241	0.000
TRINITY_DN294887_c0_g3	0.000	0.000	0.000	0.000	0.000	0.000	0.000	0.000	0.000	0.000
TRINITY_DN294887_c1_g1	0.000	0.000	0.000	0.000	0.000	0.000	0.000	0.000	0.000	0.000
TRINITY_DN294887_c1_g2	0.000	0.000	0.000	0.000	0.000	0.000	0.000	0.000	0.000	9.325
TRINITY_DN294887_c2_g2	0.000	0.000	4.753	0.000	0.000	0.000	0.000	3.302	0.000	0.000
TRINITY_DN294888_c0_g1	0.000	0.000	2.420	0.000	0.681	0.000	0.000	0.000	0.399	0.000
TRINITY_DN294889_c0_g1	0.000	6.615	5.093	2.397	5.111	4.237	1.656	5.692	2.523	0.000
TRINITY_DN294889_c0_g2	0.000	0.000	0.000	0.297	0.667	0.000	0.000	0.000	0.498	0.000
TRINITY_DN294889_c0_g3	0.000	0.000	0.000	1.293	2.476	0.000	0.000	0.000	1.325	0.000
TRINITY_DN294889_c3_g1	0.000	0.000	0.000	0.000	0.000	2.420	0.000	0.000	0.000	0.000
TRINITY_DN294889_c4_g1	0.000	0.000	0.000	0.000	0.000	0.000	0.000	0.742	0.000	0.000
TRINITY_DN29488_c1_g1	0.000	0.000	0.000	0.000	0.000	0.000	0.000	0.000	0.000	0.000
TRINITY_DN294890_c2_g1	0.000	0.000	1.394	0.000	0.000	0.000	0.000	0.000	0.000	3.807
TRINITY_DN294890_c3_g1	0.000	0.000	0.487	0.444	0.546	0.000	0.446	0.000	0.490	0.000
TRINITY_DN294890_c4_g1	9.647	0.000	0.000	0.000	0.000	0.000	0.000	0.000	0.000	0.000
TRINITY_DN294891_c0_g2	0.000	0.000	0.000	0.000	0.725	0.000	0.000	0.000	0.000	0.000
TRINITY_DN294891_c0_g3	0.000	0.000	0.000	0.000	0.000	0.000	0.000	0.000	0.000	0.000
TRINITY_DN294892_c0_g1	0.000	0.000	0.000	0.000	0.000	0.000	0.000	0.000	0.000	0.000
TRINITY_DN294892_c1_g1	0.000	0.000	0.000	0.126	0.186	0.000	0.000	0.000	0.731	0.000
TRINITY_DN294892_c1_g2	0.000	0.000	0.000	0.000	0.000	0.000	0.000	3.185	0.256	0.000
TRINITY_DN294892_c2_g2	0.000	0.000	0.000	0.000	0.420	0.000	0.000	0.000	0.000	0.000
TRINITY_DN294893_c0_g1	0.000	0.000	0.000	0.754	0.000	0.000	3.697	0.000	0.462	0.000
TRINITY_DN294898_c0_g1	0.000	0.000	0.000	0.000	0.000	0.000	0.000	7.370	0.000	0.000
TRINITY_DN294899_c0_g1	0.000	0.000	0.000	1.290	0.000	2.564	0.000	0.000	0.000	0.000
TRINITY_DN294899_c3_g1	0.000	0.000	0.000	0.000	0.000	2.705	0.000	0.000	0.000	0.000
TRINITY_DN294899_c5_g1	0.000	0.000	0.000	0.000	0.676	0.000	0.000	0.000	0.000	0.000
TRINITY_DN29489_c0_g1	0.000	0.000	0.350	0.256	0.572	0.342	0.000	0.299	0.434	1.234
TRINITY_DN29489_c0_g4	0.000	0.000	0.000	1.472	0.000	0.000	0.000	0.000	0.000	7.523
TRINITY_DN29489_c0_g5	0.000	0.000	0.000	0.000	0.000	0.000	0.000	4.915	0.000	0.000
TRINITY_DN2948_c0_g1	0.000	2.170	0.000	0.754	0.793	0.000	0.000	0.000	0.924	0.000
TRINITY_DN2948_c0_g2	0.000	0.698	2.747	2.713	6.293	1.399	6.094	5.549	0.743	2.512
TRINITY_DN2948_c0_g3	3.558	0.000	0.801	3.067	3.475	1.808	4.603	1.428	1.127	2.490
TRINITY_DN2948_c12_g1	0.000	0.000	0.000	3.299	0.000	0.000	4.731	0.000	0.000	0.000
TRINITY_DN2948_c13_g1	0.000	0.000	0.000	0.000	0.000	0.000	0.000	0.000	0.000	0.000
TRINITY_DN2948_c1_g1	0.000	0.688	2.929	3.388	5.699	3.226	4.365	7.861	7.785	6.455
TRINITY_DN2948_c2_g1	0.000	0.000	0.000	0.000	0.000	0.000	0.000	0.000	0.000	0.000
TRINITY_DN294900_c0_g1	0.000	0.000	0.359	0.305	0.000	0.000	1.502	0.000	0.458	0.000
TRINITY_DN294900_c1_g1	0.000	0.000	0.000	0.659	0.000	0.000	0.000	0.000	0.000	0.000
TRINITY_DN294900_c2_g1	0.000	0.000	0.657	0.239	0.244	0.000	0.000	0.000	0.000	0.000
TRINITY_DN294900_c2_g2	0.000	0.000	0.079	0.000	0.000	0.000	0.000	0.000	0.567	0.000
TRINITY_DN294900_c2_g3	0.000	0.000	0.865	0.158	0.324	0.000	0.774	0.000	0.552	0.814
TRINITY_DN294900_c2_g5	0.000	0.000	0.790	0.000	0.271	0.000	0.000	0.340	0.161	0.000
TRINITY_DN294902_c0_g1	0.000	0.000	0.000	0.000	0.004	0.915	0.000	0.000	0.000	0.000
TRINITY_DN294903_c0_g1	0.000	0.000	0.000	0.000	1.159	0.000	5.486	0.000	0.000	0.000
TRINITY_DN294906_c1_g1	0.000	0.000	0.000	0.000	0.000	0.000	0.000	0.000	0.000	0.000
TRINITY_DN294907_c0_g1	0.000	0.000	0.700	0.000	0.196	0.000	0.000	0.000	0.097	0.000
TRINITY_DN294907_c0_g2	0.000	0.000	0.509	0.000	0.283	0.000	0.000	0.000	0.000	0.000
TRINITY_DN294907_c1_g1	0.000	0.000	0.000	0.000	0.000	0.000	0.000	0.000	0.127	0.000
TRINITY_DN294908_c0_g1	0.000	2.079	0.000	0.000	0.000	0.000	0.000	0.000	0.000	0.000
TRINITY_DN294908_c1_g1	0.000	0.000	0.000	0.000	0.000	0.000	0.000	0.000	0.000	0.000
TRINITY_DN294908_c1_g2	0.000	0.000	0.000	0.000	0.000	0.000	0.000	0.000	0.000	0.000
TRINITY_DN294908_c1_g3	4.310	0.000	0.000	0.198	0.203	0.000	0.000	0.000	0.000	0.000
TRINITY_DN294908_c2_g1	0.000	0.000	0.000	1.045	0.000	0.000	0.000	0.000	0.312	2.641
TRINITY_DN294908_c2_g2	0.000	0.000	0.000	0.558	0.000	0.000	0.000	0.000	0.000	0.000
TRINITY_DN294908_c2_g3	0.000	0.000	0.000	0.000	0.000	0.000	0.000	0.000	0.000	0.000
TRINITY_DN294908_c3_g1	0.000	0.000	2.551	0.000	0.000	0.000	0.000	0.000	1.261	0.000
TRINITY_DN294908_c4_g1	0.000	0.000	0.000	0.000	0.000	0.000	0.000	0.000	0.679	0.000
TRINITY_DN294908_c5_g1	0.000	0.000	1.326	1.063	0.366	0.000	0.000	0.000	1.287	0.000
TRINITY_DN294908_c7_g1	0.000	0.000	0.000	0.000	0.000	0.000	0.000	0.000	0.000	0.000
TRINITY_DN29490_c0_g1	0.000	0.098	2.628	0.000	0.193	0.000	0.998	0.085	0.531	0.000
TRINITY_DN29490_c0_g2	0.000	2.846	0.000	1.040	1.010	0.000	3.767	0.977	1.148	3.561
TRINITY_DN294911_c0_g1	0.000	0.000	0.000	1.030	0.000	1.413	0.000	0.000	0.146	0.000
TRINITY_DN294912_c0_g1	0.000	0.000	0.000	0.000	0.000	0.000	0.000	0.000	0.000	0.000
TRINITY_DN294912_c1_g1	0.000	0.812	0.000	0.000	0.586	0.000	0.000	0.000	0.346	0.000
TRINITY_DN294912_c2_g1	0.000	0.000	0.000	0.000	0.000	0.000	0.000	0.000	0.000	0.000
TRINITY_DN294913_c0_g1	0.000	0.000	0.000	0.000	0.000	0.000	0.000	0.000	0.000	0.000
TRINITY_DN294916_c0_g1	0.000	0.000	0.552	0.000	0.872	0.419	1.121	0.000	0.317	0.779
TRINITY_DN29491_c0_g1	0.000	0.000	0.000	0.487	0.554	1.808	0.000	6.904	0.562	0.000
TRINITY_DN29491_c0_g2	0.000	0.000	0.000	0.000	0.000	0.000	0.000	0.000	0.000	0.000
TRINITY_DN29491_c1_g1	0.000	0.000	0.000	0.000	0.000	0.000	0.000	0.000	0.000	0.000
TRINITY_DN29491_c3_g1	0.000	0.000	0.000	0.000	0.000	0.000	0.000	0.000	0.000	0.000
TRINITY_DN294920_c0_g1	0.000	0.000	0.000	0.000	0.000	1.270	0.000	0.000	0.000	0.000
TRINITY_DN294921_c0_g1	0.000	0.000	0.000	0.000	0.000	0.000	0.000	0.000	0.458	0.000
TRINITY_DN294922_c0_g2	0.000	0.000	0.000	0.000	0.000	0.000	0.000	0.000	0.000	0.000
TRINITY_DN294922_c1_g1	0.000	0.000	0.000	1.155	0.000	0.000	0.000	0.000	1.059	0.000
TRINITY_DN294922_c2_g1	0.000	0.000	2.368	0.000	0.000	0.000	0.000	0.000	0.000	0.000
TRINITY_DN294923_c1_g1	0.000	0.000	0.000	0.000	0.000	0.000	0.000	0.000	0.000	0.000
TRINITY_DN294924_c0_g1	0.000	0.000	0.000	0.000	0.000	0.000	0.000	0.000	0.000	0.000
TRINITY_DN294924_c0_g2	0.000	0.000	0.000	1.776	0.000	0.000	0.000	0.000	0.000	0.000
TRINITY_DN294924_c0_g3	0.000	0.000	0.000	0.000	0.379	0.000	0.000	0.000	0.000	0.000
TRINITY_DN294924_c0_g4	0.000	0.000	0.000	0.000	0.000	0.000	0.000	0.000	0.615	0.000
TRINITY_DN294925_c0_g1	0.000	0.000	0.931	0.407	0.104	0.000	0.000	0.390	0.000	0.000
TRINITY_DN294925_c0_g3	0.000	0.000	0.000	0.000	1.494	0.000	0.000	0.000	0.000	0.000
TRINITY_DN294925_c1_g1	0.000	0.000	0.000	0.000	0.000	0.000	0.000	0.000	0.000	0.000
TRINITY_DN294925_c2_g1	0.000	0.000	1.285	0.000	0.000	1.984	0.000	0.000	0.000	0.000
TRINITY_DN294925_c3_g1	0.000	0.000	0.000	0.000	0.000	0.000	0.000	0.000	0.454	0.000
TRINITY_DN294926_c0_g1	0.000	0.000	0.000	2.402	0.000	0.000	0.000	0.000	0.490	0.000
TRINITY_DN294926_c0_g2	0.000	0.000	0.000	0.000	0.335	0.000	0.000	0.000	0.099	0.000
TRINITY_DN294926_c1_g1	0.000	0.000	1.285	0.000	0.000	0.000	0.000	0.000	0.548	0.000
TRINITY_DN294926_c2_g1	0.000	0.000	0.000	0.000	0.786	0.000	0.000	0.000	0.000	0.000
TRINITY_DN294927_c0_g1	0.000	0.000	0.000	0.000	0.000	0.000	0.000	0.000	0.362	0.000
TRINITY_DN294927_c0_g2	0.000	0.000	0.000	0.528	0.000	0.000	0.000	0.000	0.000	0.000
TRINITY_DN294928_c0_g1	0.000	0.000	1.626	8.643	0.000	0.000	0.000	0.000	0.000	0.000
TRINITY_DN294928_c1_g1	0.000	0.000	0.000	0.000	0.000	0.000	0.000	0.000	0.000	0.000
TRINITY_DN294929_c0_g1	0.000	0.000	0.000	0.000	0.000	0.000	0.000	0.000	0.499	0.000
TRINITY_DN294930_c1_g1	0.000	0.000	0.000	0.000	0.000	0.758	2.633	1.001	0.482	0.000
TRINITY_DN294931_c0_g1	0.000	0.000	0.000	0.000	0.000	0.000	0.000	0.000	0.000	0.000
TRINITY_DN294932_c0_g1	0.000	0.000	0.264	0.144	0.000	0.805	0.000	0.545	0.000	0.000
TRINITY_DN294933_c0_g1	0.000	0.000	0.000	0.000	0.882	0.000	0.000	0.000	0.000	0.000
TRINITY_DN294934_c0_g1	0.000	0.000	0.000	0.000	1.532	0.000	0.000	0.000	0.000	0.000
TRINITY_DN294934_c0_g2	0.000	0.000	0.000	0.000	0.000	0.000	0.000	3.337	0.000	0.000
TRINITY_DN294934_c0_g4	0.000	0.000	1.780	0.000	0.990	0.000	2.344	0.000	0.000	0.000
TRINITY_DN294934_c2_g1	0.000	0.000	0.000	0.000	0.218	0.000	0.000	0.000	0.386	0.000
TRINITY_DN294934_c3_g1	0.000	0.000	0.000	0.000	0.000	0.000	0.000	0.000	0.314	0.000
TRINITY_DN294935_c0_g1	0.000	0.000	0.000	0.000	0.000	0.000	0.000	0.000	0.230	0.000
TRINITY_DN294937_c0_g1	0.000	0.857	0.980	0.302	0.000	0.000	1.301	0.000	0.318	0.000
TRINITY_DN294937_c0_g2	0.000	0.000	0.000	0.000	0.000	0.000	0.000	0.000	0.000	0.000
TRINITY_DN294937_c0_g3	0.000	0.000	0.000	0.000	0.000	0.000	0.000	0.000	0.000	0.000
TRINITY_DN294937_c0_g4	0.000	0.000	0.000	0.788	0.000	0.000	0.000	0.000	0.000	0.000
TRINITY_DN29493_c0_g1	0.000	0.000	0.000	0.000	0.000	0.000	0.000	0.000	0.000	0.000
TRINITY_DN29493_c0_g2	0.000	0.000	0.000	0.000	0.000	0.000	0.000	0.000	0.000	0.000
TRINITY_DN29493_c1_g1	20.703	19.271	0.000	8.231	14.069	3.440	4.556	3.522	4.773	0.000
TRINITY_DN29493_c1_g2	0.000	7.229	1.194	3.665	6.029	2.792	0.000	1.954	3.186	0.000
TRINITY_DN29493_c2_g1	0.000	0.000	0.000	0.000	0.000	0.000	0.000	0.000	0.000	0.000
TRINITY_DN294941_c0_g1	0.000	0.000	0.000	0.236	0.000	0.000	0.000	0.000	0.000	0.000
TRINITY_DN294942_c0_g1	0.000	0.000	0.000	0.742	0.385	0.000	0.000	0.000	0.451	0.000
TRINITY_DN294944_c0_g1	0.000	0.000	0.000	0.000	0.000	0.000	0.000	0.000	0.000	0.000
TRINITY_DN294944_c1_g1	0.000	0.000	0.000	0.000	0.000	0.000	7.286	0.000	0.000	0.000
TRINITY_DN294944_c2_g1	0.000	0.000	5.860	0.788	2.487	0.000	0.000	0.000	0.000	0.000
TRINITY_DN294944_c5_g1	0.000	0.000	0.000	0.000	0.000	2.281	0.000	0.000	0.244	0.000
TRINITY_DN294944_c6_g1	0.000	1.152	0.000	0.000	0.000	0.000	0.000	0.000	0.245	0.000
TRINITY_DN294945_c0_g1	0.000	0.000	0.479	0.258	0.000	0.000	0.000	0.000	0.000	0.000
TRINITY_DN294945_c1_g1	0.000	0.000	0.595	0.196	0.399	0.736	1.602	0.970	0.595	0.675
TRINITY_DN294949_c0_g1	0.000	0.000	2.334	0.323	0.642	0.000	0.283	3.467	0.246	0.000
TRINITY_DN29494_c0_g1	0.000	0.000	0.000	0.000	0.000	0.000	0.000	0.000	0.000	0.000
TRINITY_DN294952_c0_g1	0.000	0.000	0.550	0.000	0.302	0.000	0.000	0.000	0.178	0.000
TRINITY_DN294953_c0_g1	0.000	0.000	0.000	0.000	0.000	0.000	0.000	0.000	0.000	0.000
TRINITY_DN294954_c0_g1	0.000	0.000	0.000	0.000	0.000	0.000	0.000	0.000	0.433	0.000
TRINITY_DN294954_c2_g1	0.000	0.000	1.350	0.273	0.000	0.000	0.000	0.000	0.000	0.000
TRINITY_DN294954_c3_g1	0.000	0.000	0.000	0.000	0.000	2.045	0.000	0.000	0.431	0.000
TRINITY_DN294955_c1_g1	0.000	0.256	0.306	0.168	0.173	0.377	0.901	0.178	0.370	0.000
TRINITY_DN294955_c1_g2	0.000	0.000	0.000	0.000	0.385	0.000	0.000	0.000	0.341	0.000
TRINITY_DN294955_c1_g3	0.000	0.000	0.553	1.190	0.000	0.000	1.467	0.000	0.000	0.000
TRINITY_DN294955_c2_g1	0.000	0.750	0.000	0.000	0.542	0.000	0.000	0.000	0.159	0.000
TRINITY_DN294955_c4_g1	0.000	0.000	0.000	0.000	0.000	0.000	0.000	0.000	0.000	0.000
TRINITY_DN294956_c0_g1	0.000	0.000	0.000	2.049	0.000	0.000	0.000	0.000	0.207	0.000
TRINITY_DN294958_c1_g1	0.000	0.000	0.000	0.000	0.000	0.000	0.000	0.000	1.621	0.000
TRINITY_DN29495_c0_g1	2.580	6.947	5.903	4.548	5.576	5.891	7.198	5.753	6.344	5.219
TRINITY_DN29495_c1_g1	2.262	3.290	3.668	2.759	0.566	0.733	2.727	3.881	2.231	5.255
TRINITY_DN29495_c1_g2	1.783	0.000	0.709	0.986	0.998	0.000	5.897	0.294	0.598	0.000
TRINITY_DN29495_c2_g1	0.000	0.000	0.107	0.059	0.000	0.000	0.000	0.000	0.072	0.606
TRINITY_DN294960_c0_g1	0.000	0.680	0.000	1.203	1.109	0.000	0.000	0.000	0.145	0.000
TRINITY_DN294960_c2_g2	0.000	0.000	0.000	0.000	0.000	0.000	0.000	0.000	0.000	0.000
TRINITY_DN294962_c0_g1	0.000	0.000	0.000	0.748	0.868	0.000	0.000	0.000	1.299	0.000
TRINITY_DN294962_c1_g1	0.000	0.000	0.000	0.000	0.000	0.000	0.000	0.000	1.776	0.000
TRINITY_DN294963_c0_g1	0.000	2.748	0.000	0.000	0.000	0.000	0.000	0.000	0.225	0.000
TRINITY_DN294963_c0_g2	0.000	0.701	1.120	0.000	0.631	0.000	0.000	0.000	0.368	0.000
TRINITY_DN294964_c0_g1	0.000	0.000	0.000	0.000	0.000	0.000	0.000	0.000	0.000	0.000
TRINITY_DN294965_c1_g1	0.000	0.000	0.000	0.000	0.000	0.000	0.000	0.000	0.248	0.000
TRINITY_DN294966_c0_g1	0.000	0.000	0.000	0.000	0.000	0.000	0.000	0.000	0.000	0.000
TRINITY_DN294966_c0_g2	0.000	0.000	0.000	0.000	0.000	0.000	0.000	0.000	0.000	0.000
TRINITY_DN294966_c0_g3	0.000	0.000	0.000	0.000	0.000	0.000	0.000	0.000	0.000	0.000
TRINITY_DN294969_c0_g1	0.000	0.000	0.000	0.000	0.000	0.000	0.000	0.000	0.328	0.000
TRINITY_DN29496_c0_g1	0.000	0.000	0.000	0.247	0.000	0.000	0.000	0.000	0.000	0.000
TRINITY_DN29496_c0_g2	0.000	0.000	0.000	0.000	0.000	0.000	0.000	0.000	0.000	0.000
TRINITY_DN294971_c0_g1	0.000	1.801	0.000	0.000	0.000	0.000	3.089	0.000	0.000	0.000
TRINITY_DN294972_c0_g1	0.000	0.000	1.427	0.000	0.000	0.000	0.000	0.000	0.000	0.000
TRINITY_DN294972_c0_g2	0.000	0.000	0.000	0.000	0.000	0.000	0.000	0.000	0.000	0.000
TRINITY_DN294972_c0_g3	0.000	0.000	0.000	0.000	0.000	0.000	0.000	0.000	0.803	0.000
TRINITY_DN294976_c0_g1	0.000	0.000	1.525	0.000	0.000	0.000	0.000	1.487	0.231	1.556
TRINITY_DN294976_c1_g1	0.000	0.000	0.000	0.930	0.000	0.000	0.000	0.000	0.000	0.000
TRINITY_DN294976_c6_g1	0.000	0.000	1.187	0.636	0.000	0.910	0.000	0.000	0.192	0.000
TRINITY_DN294977_c0_g1	0.000	0.000	0.000	0.000	0.000	0.000	0.000	0.000	0.000	0.000
TRINITY_DN294977_c1_g1	0.000	0.000	0.000	0.000	0.000	0.000	0.000	0.000	0.000	0.000
TRINITY_DN294977_c3_g1	0.000	0.000	0.000	0.000	0.000	0.000	0.000	0.000	0.000	0.000
TRINITY_DN294977_c4_g1	0.000	0.000	0.000	1.249	0.000	0.000	0.000	0.000	0.000	0.000
TRINITY_DN29497_c0_g1	0.000	0.000	0.000	0.000	0.000	0.000	0.000	0.000	0.000	0.000
TRINITY_DN29497_c0_g2	0.000	0.000	0.000	0.261	0.266	0.364	0.000	0.000	0.158	0.000
TRINITY_DN29497_c2_g1	0.000	0.000	0.000	0.000	0.000	0.000	0.000	0.000	0.000	0.000
TRINITY_DN29497_c4_g1	0.000	0.000	2.841	0.000	0.000	0.000	0.000	0.000	0.000	0.000
TRINITY_DN294984_c0_g1	0.000	0.000	0.000	0.000	0.000	0.000	0.000	0.000	0.000	0.000
TRINITY_DN294984_c0_g2	0.000	0.000	0.000	0.000	0.000	0.000	0.000	0.000	0.000	0.000
TRINITY_DN294984_c0_g3	0.000	0.000	0.000	1.655	0.000	0.000	0.000	0.000	0.000	0.000
TRINITY_DN294984_c0_g4	0.000	0.000	0.000	0.000	0.000	0.000	0.000	0.000	0.000	0.000
TRINITY_DN294984_c0_g5	0.000	0.000	0.000	0.000	0.000	0.000	0.000	0.000	0.000	0.000
TRINITY_DN294984_c1_g1	0.000	0.000	0.000	0.000	0.000	0.000	0.000	0.000	0.000	0.000
TRINITY_DN294984_c2_g1	0.000	0.000	0.000	0.394	0.000	0.000	0.000	0.000	0.000	0.000
TRINITY_DN294984_c6_g1	0.000	0.000	0.406	0.000	0.227	0.000	0.000	0.000	0.135	0.000
TRINITY_DN294985_c0_g1	0.000	0.000	0.000	0.665	0.000	0.000	0.000	0.000	0.000	0.000
TRINITY_DN294986_c0_g1	0.000	0.000	1.524	0.547	0.838	0.000	0.000	0.000	0.000	0.000
TRINITY_DN294987_c1_g1	0.000	0.000	0.000	0.190	0.389	0.000	0.000	0.000	0.000	0.000
TRINITY_DN294987_c2_g1	0.000	0.000	0.000	0.000	0.000	0.000	0.000	0.000	0.000	0.000
TRINITY_DN294988_c0_g1	0.000	0.880	1.149	0.000	0.638	0.000	0.000	0.000	0.000	1.588
TRINITY_DN294988_c1_g1	0.000	0.000	0.954	0.000	0.000	0.000	0.000	0.000	0.000	0.000
TRINITY_DN294989_c1_g1	0.000	0.000	0.000	0.000	0.691	0.000	0.000	0.000	0.000	0.000
TRINITY_DN29498_c0_g1	0.000	0.000	0.000	0.000	0.000	0.000	0.000	0.000	0.000	0.000
TRINITY_DN29498_c0_g2	27.199	56.506	36.391	39.926	65.438	45.891	47.379	79.549	63.032	48.795
TRINITY_DN29498_c0_g3	0.000	0.312	1.598	1.507	0.542	0.000	5.030	2.019	0.459	0.000
TRINITY_DN29498_c1_g1	0.000	0.000	0.000	0.000	0.000	0.000	0.000	0.000	0.000	0.000
TRINITY_DN29498_c2_g1	0.000	0.000	0.000	0.000	0.000	0.000	0.000	1.686	0.000	0.000
TRINITY_DN29498_c2_g3	2.961	2.253	2.437	0.782	1.206	1.295	1.652	1.816	1.677	2.072
TRINITY_DN29498_c3_g1	0.000	0.000	0.000	0.000	0.000	0.000	0.000	0.000	0.000	0.000
TRINITY_DN294990_c0_g1	0.000	0.000	0.185	0.000	0.000	0.281	0.000	0.000	0.000	0.000
TRINITY_DN294990_c1_g1	0.000	0.000	0.000	0.000	0.000	0.000	0.000	0.000	0.000	0.000
TRINITY_DN294990_c1_g2	0.000	1.439	0.000	0.254	0.780	0.000	0.000	0.000	0.153	0.000
TRINITY_DN294990_c1_g3	0.000	0.000	0.000	0.000	0.000	0.000	0.000	0.000	0.000	0.000
TRINITY_DN294990_c1_g4	0.000	0.000	0.000	0.000	0.000	0.000	0.000	0.000	0.000	0.000
TRINITY_DN294990_c1_g5	0.000	0.000	0.000	1.708	0.000	0.000	0.000	0.000	0.000	0.000
TRINITY_DN294990_c2_g1	0.000	0.000	0.000	0.000	0.000	0.000	0.000	0.000	0.180	0.000
TRINITY_DN294990_c3_g1	0.000	0.000	0.000	0.000	0.000	0.000	0.000	0.000	0.000	0.000
TRINITY_DN294994_c0_g1	0.000	5.357	1.751	2.525	0.000	2.705	4.600	0.000	0.578	0.000
TRINITY_DN294996_c0_g2	0.000	0.000	1.056	0.000	0.390	0.000	0.000	0.000	0.000	0.000
TRINITY_DN294996_c2_g1	0.000	0.426	0.000	0.186	0.311	0.000	0.000	0.000	0.183	1.538
TRINITY_DN294996_c4_g1	0.000	0.000	0.000	0.000	0.000	0.000	0.000	0.000	0.000	0.000
TRINITY_DN294996_c6_g1	0.000	0.000	0.000	0.000	0.000	0.000	0.000	0.000	0.000	0.000
TRINITY_DN294996_c7_g1	0.000	5.257	0.000	0.932	0.000	0.000	0.000	0.000	1.310	14.853
TRINITY_DN294996_c8_g1	0.000	0.000	0.000	0.888	0.000	0.000	0.000	0.000	0.000	0.000
TRINITY_DN294996_c9_g1	0.000	0.000	0.000	0.000	1.472	0.000	0.000	0.000	0.859	0.000
TRINITY_DN294998_c0_g1	0.000	0.000	0.000	0.000	0.000	0.000	0.000	0.000	0.000	0.000
TRINITY_DN294998_c3_g1	0.000	0.000	0.000	0.431	0.000	0.000	0.000	0.000	0.000	0.000
TRINITY_DN294999_c0_g1	0.000	0.000	0.000	0.000	0.000	0.000	0.000	0.000	0.000	0.000
TRINITY_DN29499_c0_g1	11.519	2.899	0.000	1.488	1.190	2.706	0.000	0.731	1.106	0.000
TRINITY_DN29499_c0_g2	0.000	4.958	6.070	0.000	1.996	0.000	4.457	0.000	7.943	0.000
TRINITY_DN29499_c1_g1	20.979	0.000	4.965	0.000	1.072	0.000	0.000	0.000	0.000	0.000
TRINITY_DN2949_c0_g1	6.295	14.805	12.151	9.599	15.532	10.661	12.754	13.282	19.502	23.624
TRINITY_DN2949_c1_g1	0.000	0.000	0.000	0.000	0.000	0.000	0.000	0.000	0.000	0.000
TRINITY_DN2949_c3_g2	0.000	0.000	1.075	0.000	0.604	0.000	0.000	0.000	1.059	0.000
TRINITY_DN2949_c4_g1	0.000	0.000	0.000	0.000	0.000	0.000	0.000	0.000	0.000	0.000
TRINITY_DN2949_c5_g1	0.000	0.000	0.000	0.000	0.000	0.000	0.000	0.000	0.000	0.000
TRINITY_DN294_c0_g1	0.000	7.090	7.568	5.305	11.198	6.990	6.371	6.084	3.123	6.555
TRINITY_DN294_c1_g1	2.603	5.551	4.370	3.068	4.766	4.187	2.876	4.225	2.305	0.402
TRINITY_DN294_c4_g1	0.000	0.000	2.696	0.725	0.000	0.000	0.000	0.000	0.000	0.000
TRINITY_DN294_c5_g1	0.000	0.000	0.000	0.000	1.270	0.000	0.000	0.000	0.000	0.000
TRINITY_DN295000_c0_g1	0.000	0.000	3.119	0.000	0.000	0.000	0.000	0.000	0.000	0.000
TRINITY_DN295001_c0_g1	0.000	0.000	0.000	0.000	0.000	0.000	0.000	0.000	0.000	0.000
TRINITY_DN295001_c0_g2	0.000	0.000	0.000	0.636	0.000	0.000	1.570	1.196	0.192	0.000
TRINITY_DN295003_c0_g1	0.000	0.000	0.194	1.170	0.337	0.000	0.624	0.000	0.706	1.381
TRINITY_DN295003_c1_g1	0.000	0.000	0.000	0.000	0.000	0.000	0.000	0.000	0.595	0.000
TRINITY_DN295003_c2_g1	0.000	0.000	0.000	0.000	0.000	0.000	0.000	0.000	0.000	0.000
TRINITY_DN295003_c3_g1	0.000	0.000	0.680	0.000	0.000	0.000	0.000	0.000	0.000	0.000
TRINITY_DN295005_c0_g1	0.000	0.000	0.000	0.000	0.000	0.000	0.000	0.000	0.000	0.000
TRINITY_DN295006_c0_g1	0.000	0.000	0.000	0.000	0.000	0.000	0.000	0.000	0.000	0.000
TRINITY_DN295007_c0_g2	0.000	0.000	0.000	0.000	0.000	0.000	0.000	0.000	0.150	0.000
TRINITY_DN295007_c1_g1	0.000	1.218	2.572	0.982	1.432	1.960	0.693	2.659	0.593	0.000
TRINITY_DN295007_c1_g3	0.000	0.000	0.623	0.256	0.175	0.237	0.000	0.329	0.260	0.000
TRINITY_DN295007_c2_g1	0.000	1.427	0.000	0.504	0.258	2.865	2.491	1.890	0.304	7.710
TRINITY_DN295007_c3_g1	0.000	0.000	0.000	0.857	0.000	0.000	0.000	0.000	0.000	0.000
TRINITY_DN295007_c7_g1	0.000	0.000	0.000	0.752	0.192	1.588	0.000	0.000	0.113	0.000
TRINITY_DN295008_c0_g1	0.000	0.000	0.000	0.190	0.000	0.000	0.625	0.246	0.232	0.000
TRINITY_DN295009_c1_g1	0.000	1.243	0.000	0.000	0.000	0.000	0.000	0.000	0.265	0.000
TRINITY_DN29500_c0_g1	0.000	0.000	0.000	0.000	0.000	0.000	0.000	0.000	0.946	0.000
TRINITY_DN29500_c0_g2	0.000	3.972	0.000	0.816	0.887	0.000	0.000	0.000	0.847	14.135
TRINITY_DN29500_c0_g3	0.000	0.000	0.000	0.000	1.268	0.000	0.000	0.000	0.000	0.000
TRINITY_DN29500_c3_g1	0.000	0.000	1.037	0.555	2.318	0.000	0.000	0.000	1.017	0.000
TRINITY_DN29500_c4_g1	0.000	0.000	0.000	0.000	0.000	0.000	0.000	0.000	0.854	0.000
TRINITY_DN295012_c0_g1	0.000	0.000	0.000	0.000	0.000	0.000	0.000	0.000	0.000	0.000
TRINITY_DN295013_c0_g1	0.000	0.000	0.000	0.000	0.000	0.000	0.000	2.151	0.000	0.000
TRINITY_DN295013_c1_g1	0.000	1.914	0.000	0.665	0.000	0.000	0.000	0.000	0.408	0.000
TRINITY_DN295014_c0_g1	0.000	0.000	0.000	0.000	0.000	0.000	0.000	0.000	0.000	0.000
TRINITY_DN295015_c2_g1	0.000	0.000	0.000	0.881	0.000	0.000	0.000	0.000	0.277	0.000
TRINITY_DN295015_c3_g1	0.000	0.000	0.000	0.000	0.000	0.000	0.000	0.000	0.306	0.000
TRINITY_DN295015_c4_g1	0.000	0.000	0.000	0.000	0.000	0.000	0.000	0.000	0.000	0.000
TRINITY_DN295015_c5_g1	0.000	0.000	0.000	0.000	0.000	0.000	0.000	0.000	0.000	0.000
TRINITY_DN295015_c6_g1	0.000	0.000	0.000	0.000	0.806	0.000	0.000	0.000	0.000	0.000
TRINITY_DN295015_c8_g1	0.000	0.000	0.000	0.000	0.000	0.000	0.000	0.000	0.000	0.000
TRINITY_DN295016_c0_g1	0.000	0.000	1.279	0.522	0.354	1.951	0.000	0.000	0.209	0.000
TRINITY_DN29501_c0_g1	7.167	12.784	12.239	8.380	15.703	10.008	9.116	11.696	11.089	12.164
TRINITY_DN29501_c0_g2	0.000	0.000	0.739	0.394	0.624	0.000	0.000	0.000	0.000	0.000
TRINITY_DN29501_c2_g1	0.000	0.000	0.000	0.000	0.000	0.000	0.000	0.000	0.000	0.000
TRINITY_DN29501_c3_g1	0.000	0.000	0.000	0.000	0.000	0.000	0.000	0.000	0.000	0.000
TRINITY_DN295020_c0_g2	0.000	0.000	0.337	0.183	0.000	0.000	0.000	0.688	0.000	0.000
TRINITY_DN295020_c1_g1	0.000	0.000	0.000	0.000	0.205	0.000	0.000	0.753	0.121	2.034
TRINITY_DN295020_c2_g1	0.000	0.000	0.000	0.000	0.000	0.000	0.000	0.000	0.000	0.000
TRINITY_DN295024_c0_g1	0.000	0.000	0.000	0.000	0.000	0.000	0.000	0.000	0.000	0.000
TRINITY_DN295027_c0_g1	0.000	0.000	0.000	0.000	0.000	0.000	0.000	0.000	0.000	0.000
TRINITY_DN295029_c0_g1	0.000	0.000	0.000	0.000	1.587	0.000	0.000	0.000	0.000	0.000
TRINITY_DN29502_c0_g1	0.000	0.940	0.000	0.000	0.000	0.000	1.269	0.000	0.285	0.000
TRINITY_DN29502_c0_g2	0.000	0.000	0.000	0.000	0.000	0.000	0.000	0.000	0.184	0.000
TRINITY_DN29502_c0_g3	0.000	7.360	0.000	0.857	0.000	0.000	0.000	0.000	0.000	0.000
TRINITY_DN29502_c2_g1	0.000	0.000	0.000	0.000	0.000	0.000	0.000	0.000	0.000	0.000
TRINITY_DN295030_c0_g1	0.000	0.000	0.000	0.000	0.000	0.000	0.000	0.000	0.000	0.000
TRINITY_DN295030_c1_g1	0.000	0.000	0.000	0.000	0.000	0.000	3.812	0.000	0.000	0.000
TRINITY_DN295031_c0_g1	0.000	0.000	0.000	0.000	0.000	0.000	0.000	0.000	0.000	0.000
TRINITY_DN295032_c0_g1	0.000	0.000	0.224	0.422	0.000	0.000	0.000	0.000	0.376	0.000
TRINITY_DN295032_c0_g2	0.000	0.000	0.000	0.000	0.000	0.000	0.000	0.000	0.000	0.000
TRINITY_DN295032_c1_g1	0.000	0.000	2.861	0.000	0.534	0.000	0.000	0.000	0.624	0.000
TRINITY_DN295032_c2_g1	0.000	0.000	0.000	0.000	0.121	0.000	0.000	0.000	0.110	0.000
TRINITY_DN295032_c4_g1	0.000	0.000	0.000	1.416	0.000	0.000	0.000	0.000	0.433	0.000
TRINITY_DN295032_c5_g1	0.000	0.000	0.000	0.000	0.000	0.000	0.000	0.000	0.000	0.000
TRINITY_DN295032_c6_g1	0.000	0.000	0.000	0.000	0.000	0.000	0.000	0.000	0.000	0.000
TRINITY_DN295033_c1_g1	0.000	0.000	0.000	0.000	0.000	1.696	0.000	0.000	0.000	0.000
TRINITY_DN295035_c0_g2	0.000	0.000	0.000	0.000	1.839	2.519	0.000	0.000	0.000	0.000
TRINITY_DN295035_c1_g1	0.000	0.000	2.877	0.000	0.707	0.000	0.000	0.000	0.000	0.000
TRINITY_DN295035_c3_g1	0.000	0.000	0.000	0.000	0.000	0.000	0.000	0.000	0.000	0.000
TRINITY_DN295035_c4_g1	0.000	0.000	0.000	0.748	0.786	0.000	0.000	0.000	0.000	0.000
TRINITY_DN295036_c0_g2	0.000	0.000	0.000	0.000	0.000	0.000	0.000	0.000	0.000	0.000
TRINITY_DN295036_c0_g3	0.000	0.000	0.000	0.000	0.000	0.000	0.000	0.000	0.000	0.000
TRINITY_DN295036_c0_g5	0.000	0.000	0.000	0.000	0.000	0.000	0.000	0.000	0.000	0.000
TRINITY_DN295036_c0_g6	0.000	0.000	0.000	0.000	0.439	0.000	0.000	0.000	0.000	0.000
TRINITY_DN295036_c0_g7	0.000	0.000	0.000	0.000	0.000	0.000	0.000	0.000	0.000	0.000
TRINITY_DN295036_c3_g1	0.000	0.000	0.000	0.000	0.000	0.000	0.000	0.000	0.000	0.000
TRINITY_DN295036_c4_g1	0.000	0.000	0.000	0.000	0.000	0.000	0.000	0.000	0.000	0.000
TRINITY_DN295036_c6_g1	0.000	0.000	0.000	0.000	0.159	0.000	0.000	0.000	0.000	0.000
TRINITY_DN295036_c7_g1	0.000	0.000	0.000	0.000	0.000	0.000	0.000	0.000	0.000	0.000
TRINITY_DN295038_c0_g1	0.000	0.000	0.000	0.000	0.000	0.000	0.000	0.000	0.000	0.000
TRINITY_DN29503_c0_g1	0.000	3.010	0.000	1.080	0.488	0.000	0.000	3.942	0.634	0.000
TRINITY_DN29503_c0_g6	0.000	0.000	0.000	0.000	0.000	0.000	0.000	0.000	0.000	0.000
TRINITY_DN29503_c1_g1	0.000	0.000	0.000	0.000	0.000	0.000	0.000	0.000	0.562	0.000
TRINITY_DN29503_c2_g1	0.000	0.000	0.000	0.000	0.000	0.000	0.000	0.000	0.000	0.000
TRINITY_DN29503_c2_g3	0.000	0.000	0.000	0.426	1.330	0.000	0.000	0.000	0.000	0.000
TRINITY_DN29503_c6_g1	0.000	0.000	0.000	0.000	0.000	0.000	0.000	0.000	0.667	0.000
TRINITY_DN295040_c0_g1	0.000	0.000	1.732	0.000	0.000	0.000	0.000	0.000	0.350	0.000
TRINITY_DN295040_c1_g1	0.000	0.000	0.000	0.000	0.000	2.134	0.000	0.000	0.000	0.000
TRINITY_DN295040_c2_g1	0.000	0.000	0.000	0.000	0.000	0.000	0.000	0.000	0.000	0.000
TRINITY_DN295041_c0_g1	0.000	0.000	2.758	0.520	0.544	0.000	2.572	0.000	0.318	5.327
TRINITY_DN295043_c0_g3	0.000	0.000	0.000	0.660	0.000	0.000	0.000	0.000	0.000	0.000
TRINITY_DN295043_c1_g1	0.000	0.000	0.000	0.000	0.000	0.000	0.000	0.000	0.000	0.000
TRINITY_DN295045_c0_g1	0.000	0.000	0.000	0.000	0.000	0.000	0.000	0.000	0.000	0.000
TRINITY_DN295047_c0_g1	0.000	0.000	0.000	0.000	0.369	0.000	0.000	1.348	0.433	0.000
TRINITY_DN295048_c0_g1	0.000	0.000	0.000	0.000	0.000	0.000	0.000	0.000	0.000	0.000
TRINITY_DN295049_c0_g1	0.000	0.000	0.000	0.000	0.713	0.000	0.000	0.000	0.000	0.000
TRINITY_DN29504_c0_g1	0.000	2.256	1.300	0.806	1.423	2.343	2.870	1.402	1.317	3.664
TRINITY_DN295050_c1_g2	0.000	0.470	0.000	0.000	0.170	0.000	0.000	1.258	0.503	0.000
TRINITY_DN295050_c2_g1	0.000	1.297	0.486	0.614	1.733	4.514	0.759	0.581	0.636	0.000
TRINITY_DN295050_c2_g3	0.000	0.000	1.838	0.000	0.000	0.000	0.000	0.000	0.198	0.000
TRINITY_DN295050_c4_g1	0.000	0.000	0.000	0.170	0.173	0.000	0.000	1.278	0.354	0.000
TRINITY_DN295050_c5_g1	19.040	0.000	1.517	0.000	0.000	0.000	0.000	0.000	1.995	0.000
TRINITY_DN295050_c6_g1	0.000	0.000	0.000	0.000	0.000	0.000	0.000	0.000	0.000	0.000
TRINITY_DN295050_c8_g1	0.000	0.000	1.055	0.000	0.000	0.000	0.000	0.000	0.691	0.000
TRINITY_DN295051_c0_g1	0.000	0.000	1.470	0.000	1.351	0.000	0.000	0.000	0.318	0.000
TRINITY_DN295051_c1_g1	0.000	0.000	0.000	0.000	0.000	0.000	0.000	0.000	0.337	0.000
TRINITY_DN295052_c0_g1	0.000	0.000	1.946	0.000	0.000	0.000	0.000	0.000	0.318	0.000
TRINITY_DN295054_c0_g1	0.000	0.000	0.000	0.000	0.000	0.000	0.000	0.000	0.531	0.000
TRINITY_DN295055_c0_g1	0.000	0.000	0.986	0.000	0.000	0.000	2.604	0.000	0.322	0.000
TRINITY_DN295055_c2_g1	0.000	0.000	0.000	0.000	0.000	0.000	0.000	0.000	0.503	0.000
TRINITY_DN295056_c1_g1	0.000	0.000	0.000	0.160	0.164	0.000	0.000	0.000	0.194	0.000
TRINITY_DN295057_c0_g1	0.000	0.000	0.000	0.000	0.000	2.014	0.000	0.000	0.000	0.000
TRINITY_DN295058_c0_g1	0.000	0.000	0.000	0.000	0.000	0.000	0.000	0.000	0.000	0.000
TRINITY_DN29505_c0_g1	21.328	27.235	26.602	14.705	26.339	21.840	25.821	19.642	24.242	22.028
TRINITY_DN29505_c0_g2	20.560	21.530	18.052	15.471	21.906	18.767	12.839	20.603	23.182	10.654
TRINITY_DN29505_c0_g3	0.000	0.000	4.160	1.401	4.470	8.676	0.000	5.782	5.665	0.000
TRINITY_DN29505_c1_g1	0.000	0.000	0.000	0.000	0.000	0.000	0.000	0.431	0.000	0.000
TRINITY_DN29505_c4_g1	0.000	1.610	0.000	0.907	0.000	0.000	3.947	3.792	1.118	0.000
TRINITY_DN29505_c6_g1	0.000	0.000	0.000	0.000	0.000	5.038	0.000	0.000	1.211	0.000
TRINITY_DN29505_c7_g1	0.000	0.000	0.000	0.000	0.000	0.000	0.000	0.000	0.846	0.000
TRINITY_DN295061_c0_g1	0.000	0.000	0.724	0.000	1.202	0.000	0.000	0.000	0.000	0.000
TRINITY_DN295063_c0_g1	0.000	0.000	0.000	0.389	0.198	0.000	0.000	0.000	0.000	0.000
TRINITY_DN295064_c1_g2	0.000	1.184	0.000	0.000	0.429	0.000	0.000	0.000	0.000	0.000
TRINITY_DN295064_c3_g1	0.000	0.000	0.000	0.000	0.000	0.000	0.000	0.000	0.000	0.000
TRINITY_DN295064_c4_g1	0.000	0.000	0.000	0.000	0.000	0.000	0.000	0.000	0.229	0.000
TRINITY_DN295064_c5_g1	0.000	0.000	0.000	0.000	0.000	0.000	0.000	0.000	0.000	0.000
TRINITY_DN295064_c6_g1	0.000	0.000	0.000	0.000	0.000	0.000	0.000	2.914	0.462	0.000
TRINITY_DN295064_c7_g1	0.000	0.000	0.000	0.000	0.000	0.000	0.000	3.468	0.000	0.000
TRINITY_DN295065_c0_g1	0.000	0.000	0.000	0.000	0.000	0.000	1.135	0.000	0.000	0.000
TRINITY_DN295066_c0_g2	0.000	0.000	1.380	0.000	0.719	0.000	0.000	0.000	0.000	0.000
TRINITY_DN295067_c1_g1	0.000	0.000	0.000	0.000	0.000	0.000	0.000	0.000	0.000	0.000
TRINITY_DN295068_c0_g1	0.000	0.000	0.000	0.000	0.000	0.000	0.000	0.000	0.389	0.000
TRINITY_DN295070_c0_g1	0.000	0.000	0.000	0.000	0.000	0.000	0.000	0.000	0.000	0.000
TRINITY_DN295070_c0_g2	0.000	0.000	1.683	0.000	0.000	0.000	0.000	0.000	0.557	0.000
TRINITY_DN295070_c1_g1	0.000	0.000	0.000	0.000	0.391	0.000	0.000	1.424	0.686	0.000
TRINITY_DN295070_c3_g1	0.000	0.000	0.000	2.343	0.000	0.000	0.000	0.000	0.000	0.000
TRINITY_DN295071_c0_g1	0.000	0.000	0.000	1.373	0.000	0.000	0.000	0.000	0.000	0.000
TRINITY_DN295072_c0_g1	0.000	0.000	0.000	0.796	0.000	2.287	3.880	0.000	0.000	8.094
TRINITY_DN295074_c0_g1	0.000	0.000	0.000	0.000	0.000	0.000	0.000	0.000	0.000	0.000
TRINITY_DN295076_c0_g1	0.000	0.000	0.000	0.000	0.000	0.000	0.000	0.000	0.000	0.000
TRINITY_DN295077_c0_g1	0.000	0.000	0.864	0.000	0.000	0.000	0.000	0.000	0.000	0.000
TRINITY_DN29507_c1_g1	0.000	0.000	0.000	0.000	0.000	0.000	0.000	0.000	0.490	0.000
TRINITY_DN29507_c1_g2	0.000	0.000	0.000	0.000	0.316	0.000	0.000	0.000	0.000	0.000
TRINITY_DN29507_c1_g3	0.000	0.000	0.000	0.000	0.000	0.000	0.000	2.233	0.000	0.000
TRINITY_DN29507_c1_g4	0.000	0.000	0.000	0.000	0.000	0.000	0.000	0.000	0.000	8.094
TRINITY_DN295080_c0_g1	0.000	0.000	0.000	0.000	0.852	0.000	0.000	0.000	0.768	0.000
TRINITY_DN295080_c0_g2	0.000	0.000	0.747	0.000	0.000	0.000	0.000	0.000	0.242	0.000
TRINITY_DN295080_c1_g2	0.000	0.000	0.689	0.000	0.000	1.052	0.000	0.000	0.000	0.000
TRINITY_DN295080_c1_g3	0.000	0.000	0.000	0.307	0.000	0.000	0.000	0.000	0.186	0.000
TRINITY_DN295080_c3_g1	0.000	0.000	0.000	0.000	0.902	0.000	0.000	0.000	0.000	0.000
TRINITY_DN295080_c3_g2	0.000	0.000	1.637	0.000	0.000	0.000	0.000	0.000	0.000	0.000
TRINITY_DN295082_c0_g1	0.000	0.000	0.000	0.000	0.000	0.000	0.000	0.000	0.000	0.000
TRINITY_DN295083_c0_g1	0.000	0.000	0.560	0.000	0.000	0.000	0.000	0.000	0.000	0.000
TRINITY_DN295083_c1_g1	0.000	0.000	0.000	0.000	0.000	0.000	0.000	0.000	0.000	0.000
TRINITY_DN295083_c2_g1	0.000	0.000	0.000	0.510	0.000	0.000	0.000	0.000	0.000	0.000
TRINITY_DN295083_c3_g1	0.000	0.000	0.000	0.000	0.000	0.000	0.000	0.000	0.000	0.000
TRINITY_DN295086_c1_g1	0.000	0.000	0.000	0.000	0.000	0.000	0.000	0.000	0.000	0.000
TRINITY_DN295086_c1_g2	0.000	0.000	0.000	0.000	0.000	0.000	0.000	0.000	0.211	0.000
TRINITY_DN295086_c1_g3	0.000	0.567	0.000	0.402	0.411	0.000	0.000	0.000	0.726	0.000
TRINITY_DN295086_c2_g1	0.000	0.000	0.000	0.000	0.000	2.099	0.000	0.000	0.000	0.000
TRINITY_DN295086_c5_g1	0.000	0.000	0.000	0.000	0.000	0.000	0.000	0.000	0.000	0.000
TRINITY_DN295089_c0_g1	0.000	0.000	0.105	0.172	0.000	0.000	0.000	0.000	0.070	0.000
TRINITY_DN29508_c1_g1	0.000	0.000	0.000	0.000	2.503	1.863	0.000	0.000	2.091	3.328
TRINITY_DN295091_c1_g1	0.000	3.553	0.000	0.000	0.000	0.000	0.000	0.000	0.252	0.000
TRINITY_DN295094_c0_g1	0.000	0.000	0.000	0.000	1.144	0.000	0.000	0.000	0.000	0.000
TRINITY_DN295095_c0_g1	0.000	0.000	0.000	0.000	0.000	0.000	0.000	0.000	0.000	0.000
TRINITY_DN295098_c0_g1	0.000	0.000	0.000	0.000	0.000	0.000	0.000	0.000	0.000	0.000
TRINITY_DN29509_c0_g1	0.000	2.547	15.484	7.728	7.096	14.008	0.115	1.398	8.481	13.373
TRINITY_DN29509_c0_g2	0.000	4.646	5.071	3.870	3.595	3.939	3.861	4.675	2.425	7.011
TRINITY_DN2950_c0_g1	2.113	3.336	6.109	2.575	4.960	5.731	1.914	3.946	1.477	1.922
TRINITY_DN2950_c0_g3	0.000	2.586	8.971	0.000	5.856	2.980	0.000	3.619	0.004	0.000
TRINITY_DN2950_c1_g1	1.462	6.415	7.764	3.441	8.972	4.989	4.770	7.073	5.715	2.926
TRINITY_DN2950_c1_g2	3.619	4.559	2.612	4.290	4.408	3.223	5.463	5.028	8.015	5.816
TRINITY_DN2950_c6_g1	5.272	1.769	0.430	1.104	1.339	2.715	0.779	0.617	1.474	5.331
TRINITY_DN295100_c0_g1	0.000	0.005	0.011	0.000	0.000	0.332	0.000	0.008	0.000	0.000
TRINITY_DN295101_c0_g1	0.000	0.000	0.000	0.000	0.000	0.000	0.000	0.000	0.000	0.000
TRINITY_DN295101_c0_g2	0.000	0.000	0.242	0.527	1.325	0.000	0.000	0.000	0.121	1.341
TRINITY_DN295101_c0_g3	0.000	0.000	0.000	0.000	0.000	0.000	0.000	0.000	0.634	0.000
TRINITY_DN295101_c0_g4	0.000	0.000	0.000	0.000	0.591	0.000	0.000	0.000	0.000	0.000
TRINITY_DN295101_c1_g2	0.000	0.000	0.000	0.000	0.000	0.000	0.000	0.000	1.124	0.000
TRINITY_DN295102_c0_g2	0.000	0.000	0.000	0.000	0.000	0.000	0.000	0.000	0.000	0.000
TRINITY_DN295102_c2_g1	0.000	5.047	0.000	0.000	0.000	0.000	0.000	0.000	0.358	0.000
TRINITY_DN295104_c0_g1	0.000	0.000	4.395	0.000	0.000	0.000	0.000	0.000	0.961	0.000
TRINITY_DN295106_c0_g1	0.000	0.000	0.000	0.000	0.000	0.000	0.000	0.000	0.000	0.000
TRINITY_DN295108_c0_g1	0.000	0.000	0.000	0.000	0.000	0.000	0.000	0.000	0.000	0.000
TRINITY_DN295109_c0_g1	0.000	0.000	0.000	0.000	0.000	0.000	0.000	0.000	0.000	0.000
TRINITY_DN295109_c1_g1	0.000	0.000	0.000	0.000	0.000	0.000	0.000	0.000	0.000	0.000
TRINITY_DN295109_c3_g1	0.000	0.000	1.276	0.000	0.000	0.000	0.000	0.000	0.000	0.000
TRINITY_DN29510_c0_g1	0.000	0.000	0.000	0.185	0.189	0.768	0.000	0.000	0.000	0.000
TRINITY_DN295110_c0_g1	0.000	0.000	0.000	0.000	0.000	0.000	0.000	0.000	0.000	0.000
TRINITY_DN295111_c0_g1	0.000	0.000	0.000	0.000	1.355	0.000	1.626	0.000	0.199	0.000
TRINITY_DN295111_c1_g1	0.000	0.000	0.000	0.000	0.000	0.000	0.000	0.000	0.385	0.000
TRINITY_DN295111_c2_g1	0.000	0.000	0.000	0.269	0.158	0.000	0.000	0.261	0.531	0.000
TRINITY_DN295111_c3_g1	0.000	0.000	0.000	0.549	0.187	0.000	0.901	0.000	0.000	0.000
TRINITY_DN295113_c1_g1	0.000	0.000	0.000	0.464	0.000	0.000	0.000	0.000	0.000	0.000
TRINITY_DN295114_c0_g1	0.000	0.000	0.000	0.000	0.760	0.000	0.000	0.000	0.000	0.000
TRINITY_DN295114_c0_g2	0.000	0.000	0.000	0.413	0.858	0.000	0.000	0.000	0.000	0.000
TRINITY_DN295115_c0_g1	0.000	0.000	0.000	0.000	0.000	0.000	0.000	0.000	0.266	0.000
TRINITY_DN295115_c1_g1	0.000	0.000	0.189	0.000	0.000	0.000	0.000	0.000	0.000	0.000
TRINITY_DN295115_c2_g1	0.000	0.000	0.000	0.000	0.000	0.000	0.000	0.000	0.000	0.000
TRINITY_DN295116_c0_g1	0.000	0.000	0.000	0.209	0.107	0.000	0.000	0.000	0.443	0.000
TRINITY_DN295116_c1_g1	0.000	0.000	0.000	0.000	2.486	0.000	0.000	0.000	1.451	0.000
TRINITY_DN295116_c1_g2	0.000	0.000	0.000	0.547	0.544	0.000	0.000	0.000	0.335	0.000
TRINITY_DN295116_c1_g4	0.000	0.000	0.000	0.821	0.866	0.000	0.000	0.000	0.000	0.000
TRINITY_DN295116_c2_g1	0.000	0.841	0.000	0.000	0.000	0.000	0.000	0.000	0.000	0.000
TRINITY_DN295117_c0_g1	0.000	0.000	0.000	0.000	0.000	0.000	0.000	0.000	0.000	0.000
TRINITY_DN295117_c0_g2	0.000	0.000	0.000	0.000	1.515	0.000	0.000	0.000	0.000	0.000
TRINITY_DN295117_c0_g3	0.000	0.000	0.000	0.000	0.000	0.000	0.000	0.000	0.200	0.000
TRINITY_DN295117_c1_g1	0.000	0.000	0.000	0.000	0.000	0.000	1.439	0.000	0.000	0.000
TRINITY_DN295117_c2_g1	0.000	0.000	0.000	1.591	0.000	0.000	0.000	0.000	0.000	0.000
TRINITY_DN295117_c2_g2	0.000	0.000	0.000	0.000	0.000	0.000	0.000	0.000	0.000	0.000
TRINITY_DN295117_c4_g1	0.000	0.000	0.000	0.000	0.625	0.000	0.000	0.000	0.000	0.000
TRINITY_DN295118_c0_g1	0.000	0.000	0.000	0.818	0.167	0.000	0.000	1.236	0.000	0.000
TRINITY_DN295118_c1_g1	0.000	0.000	0.000	0.872	0.000	0.000	0.000	0.000	0.000	0.000
TRINITY_DN295119_c0_g2	0.000	0.000	0.000	0.000	0.000	0.000	0.000	1.493	0.480	0.000
TRINITY_DN29511_c0_g1	0.000	7.051	0.000	0.000	0.000	5.330	3.300	2.422	0.000	0.000
TRINITY_DN29511_c0_g2	0.000	0.000	4.198	4.424	2.912	3.496	7.679	4.655	4.427	0.000
TRINITY_DN295121_c0_g1	0.000	0.000	0.000	0.000	0.000	3.807	0.000	0.000	0.000	0.000
TRINITY_DN295121_c0_g2	0.000	0.000	0.000	0.000	0.000	0.000	0.000	0.000	0.000	0.000
TRINITY_DN295121_c0_g3	0.000	0.000	1.728	0.000	0.000	0.000	2.278	0.000	0.000	0.000
TRINITY_DN295121_c1_g1	0.000	0.000	0.000	0.000	0.000	0.000	0.000	0.000	0.000	0.000
TRINITY_DN295124_c0_g1	0.000	0.000	0.000	0.000	0.000	0.000	0.000	1.017	0.000	0.000
TRINITY_DN295124_c0_g3	0.000	0.000	0.000	0.000	0.000	0.000	0.000	0.000	0.000	0.000
TRINITY_DN295124_c0_g4	0.000	0.000	0.467	0.624	0.000	1.175	1.027	0.000	0.000	0.000
TRINITY_DN295124_c0_g5	0.000	0.000	0.000	0.000	0.000	0.000	0.000	0.000	0.000	0.000
TRINITY_DN295125_c0_g1	0.000	0.000	0.000	0.000	0.000	6.914	0.000	0.000	0.000	0.000
TRINITY_DN295126_c1_g1	0.000	0.000	0.000	0.000	0.000	0.000	0.000	0.000	0.000	0.000
TRINITY_DN295126_c1_g2	0.000	0.000	0.000	0.000	0.000	0.000	0.000	0.000	0.116	0.000
TRINITY_DN29512_c0_g1	0.000	0.000	0.000	0.660	0.000	0.000	0.000	0.000	0.000	0.000
TRINITY_DN29512_c1_g1	0.000	0.000	0.000	0.000	0.808	6.614	0.000	0.000	0.469	0.000
TRINITY_DN29512_c1_g2	0.000	0.000	0.000	0.455	0.000	0.000	0.000	0.000	0.278	0.000
TRINITY_DN295131_c0_g1	0.000	0.000	0.000	0.000	0.444	0.663	0.000	0.000	0.000	0.000
TRINITY_DN295131_c1_g1	0.000	0.000	0.000	0.000	1.107	0.000	0.000	0.000	0.303	0.000
TRINITY_DN295132_c0_g1	0.000	2.415	0.000	0.000	0.000	0.000	0.000	0.000	0.000	0.000
TRINITY_DN295132_c0_g2	0.000	0.000	0.000	0.000	0.000	0.000	0.000	0.000	0.747	0.000
TRINITY_DN295132_c1_g1	0.000	3.892	0.000	0.000	0.000	0.000	0.000	0.000	0.414	0.000
TRINITY_DN295134_c3_g1	0.000	0.000	0.000	0.000	0.000	0.000	0.000	0.000	0.349	0.000
TRINITY_DN295134_c4_g1	0.000	0.000	0.000	0.000	0.000	0.000	0.000	0.000	0.000	0.000
TRINITY_DN295135_c1_g1	0.000	0.000	0.000	0.000	0.000	0.000	0.000	0.000	0.208	0.000
TRINITY_DN295136_c1_g1	0.000	0.000	0.000	0.000	0.852	0.000	0.000	0.000	0.000	0.000
TRINITY_DN295136_c2_g1	0.000	0.000	0.000	0.000	0.000	0.000	0.000	0.000	0.000	0.000
TRINITY_DN295137_c0_g1	0.000	0.000	0.000	0.000	0.000	0.000	0.000	0.000	0.000	0.000
TRINITY_DN295137_c1_g1	0.000	0.000	0.000	0.000	0.000	0.000	0.000	0.000	0.000	0.000
TRINITY_DN295137_c2_g1	0.000	0.000	0.000	0.000	0.000	0.000	0.000	0.000	0.000	0.000
TRINITY_DN295138_c1_g1	0.000	0.000	0.000	0.000	0.000	0.000	0.000	0.000	0.000	0.000
TRINITY_DN295139_c0_g1	0.000	1.847	0.000	0.325	0.000	1.863	0.000	0.000	0.000	0.000
TRINITY_DN295139_c1_g1	0.000	0.000	0.000	0.000	0.000	0.000	0.000	0.000	0.000	0.000
TRINITY_DN29513_c0_g1	0.000	0.000	0.000	0.843	0.887	0.000	0.000	0.000	0.000	0.000
TRINITY_DN295140_c0_g2	0.000	0.000	0.000	0.000	0.000	0.000	2.672	0.000	0.000	0.000
TRINITY_DN295140_c1_g1	0.000	0.000	0.000	0.000	0.000	0.000	0.000	0.000	0.000	0.000
TRINITY_DN295140_c2_g2	0.000	0.000	0.923	0.000	0.254	3.525	0.000	0.932	0.150	0.000
TRINITY_DN295140_c2_g3	0.000	0.000	0.000	0.000	0.000	0.000	0.000	0.000	0.000	0.000
TRINITY_DN295141_c0_g1	0.000	0.000	3.479	0.000	0.000	0.000	0.000	0.000	0.382	0.000
TRINITY_DN295141_c0_g2	0.000	0.000	0.000	0.000	0.000	0.000	0.000	0.000	0.206	0.000
TRINITY_DN295141_c0_g3	0.000	0.000	0.000	0.000	0.000	0.000	0.000	0.000	0.322	0.000
TRINITY_DN295142_c1_g1	0.000	0.000	0.000	0.000	0.000	0.000	0.000	0.000	0.000	0.000
TRINITY_DN295143_c0_g1	0.000	0.000	0.932	0.000	0.000	0.000	2.467	0.000	0.305	0.000
TRINITY_DN295145_c0_g1	0.000	0.000	0.521	0.280	0.000	1.594	0.000	0.000	0.000	0.000
TRINITY_DN295145_c1_g1	0.000	0.000	0.000	0.692	0.000	0.000	0.000	0.000	0.000	0.000
TRINITY_DN295146_c0_g1	0.000	0.000	0.000	0.545	0.000	0.000	0.000	0.000	0.164	0.000
TRINITY_DN295147_c0_g1	0.000	0.000	0.000	0.000	0.000	0.000	0.000	0.000	0.989	0.000
TRINITY_DN295147_c0_g2	0.000	0.000	0.000	0.000	0.736	2.014	0.000	0.000	0.000	0.000
TRINITY_DN295147_c0_g3	0.000	0.000	0.000	0.000	0.000	0.000	0.000	0.000	0.000	0.000
TRINITY_DN295147_c0_g4	0.000	0.000	0.000	0.000	0.000	0.000	0.000	0.000	0.000	0.000
TRINITY_DN295147_c1_g1	0.000	0.000	3.323	0.000	0.000	0.000	0.000	0.000	0.000	0.000
TRINITY_DN295147_c1_g3	0.000	0.000	0.000	0.000	0.000	0.000	3.672	0.000	0.000	0.000
TRINITY_DN295147_c2_g1	0.000	0.000	0.000	0.620	0.648	0.000	0.000	0.000	0.379	0.000
TRINITY_DN295148_c0_g1	0.000	0.000	0.000	0.000	0.000	0.000	0.000	0.000	0.000	0.000
TRINITY_DN295148_c0_g2	0.000	0.000	0.000	0.000	0.000	0.000	0.000	0.000	0.000	0.000
TRINITY_DN295149_c1_g1	0.000	0.000	0.292	0.000	0.000	0.000	0.000	0.208	0.126	0.000
TRINITY_DN295149_c1_g2	0.000	0.000	0.000	0.729	0.000	0.000	0.000	0.000	0.221	0.000
TRINITY_DN295149_c1_g3	0.000	0.514	0.000	0.000	0.000	0.000	0.000	0.000	0.000	0.000
TRINITY_DN295149_c1_g4	0.000	0.000	0.000	0.000	0.547	0.000	0.000	0.000	0.000	0.000
TRINITY_DN295149_c2_g1	0.000	0.000	0.000	0.680	0.000	0.000	0.000	0.000	0.000	0.000
TRINITY_DN295150_c0_g1	0.000	0.000	0.000	0.000	4.184	0.000	0.000	0.000	0.485	0.000
TRINITY_DN295151_c0_g1	0.000	0.000	0.000	0.000	0.000	0.000	0.000	0.000	0.399	0.000
TRINITY_DN295152_c0_g1	0.000	0.000	0.000	0.000	0.000	5.825	0.000	0.000	0.000	0.000
TRINITY_DN295152_c1_g1	0.000	0.000	0.000	0.000	0.000	0.000	0.000	0.000	0.000	0.000
TRINITY_DN295152_c2_g1	0.000	0.000	0.000	0.000	0.000	0.000	0.000	0.000	1.615	0.000
TRINITY_DN295152_c4_g1	7.931	0.000	0.553	36.333	0.201	0.537	2.193	0.000	0.356	9.854
TRINITY_DN295153_c1_g1	0.000	2.142	0.000	0.274	0.443	0.736	0.000	1.428	0.000	0.000
TRINITY_DN295153_c1_g2	0.000	0.000	0.000	0.342	1.103	12.902	3.021	0.000	0.377	0.000
TRINITY_DN295153_c1_g5	0.000	0.000	0.000	0.000	0.000	0.000	0.000	0.000	0.000	0.000
TRINITY_DN295153_c1_g6	0.000	0.000	0.000	0.000	0.639	0.000	0.000	2.341	0.000	0.000
TRINITY_DN295153_c3_g1	0.000	0.000	0.000	0.000	0.000	0.000	0.000	0.000	0.000	0.000
TRINITY_DN295153_c5_g1	0.000	0.000	0.000	0.000	0.000	0.000	0.000	0.000	0.314	0.000
TRINITY_DN295153_c6_g1	0.000	0.000	0.000	0.000	0.554	0.000	0.000	0.000	0.000	0.000
TRINITY_DN295154_c0_g1	0.000	2.210	0.000	0.000	0.000	2.208	0.000	2.965	0.000	15.666
TRINITY_DN295155_c0_g1	2.820	0.363	0.237	0.129	0.000	0.360	0.638	0.491	0.234	0.000
TRINITY_DN295155_c2_g1	0.000	0.000	1.037	0.000	0.000	0.000	0.000	2.124	0.000	0.000
TRINITY_DN295157_c0_g1	0.000	0.000	0.000	0.000	0.000	0.000	0.000	0.000	0.130	0.000
TRINITY_DN295158_c0_g1	0.000	0.000	0.000	0.000	0.000	0.000	0.000	0.000	0.000	0.000
TRINITY_DN295158_c1_g1	0.000	0.000	0.000	0.000	0.000	0.000	0.000	0.000	0.000	0.000
TRINITY_DN295158_c2_g1	0.000	0.000	0.000	0.000	0.000	0.000	1.000	0.000	0.000	0.000
TRINITY_DN295158_c2_g3	0.000	0.000	0.000	0.000	0.000	0.000	0.000	0.000	0.000	0.000
TRINITY_DN295158_c3_g1	0.000	4.195	0.000	1.459	0.766	0.000	0.000	0.000	0.000	0.000
TRINITY_DN295158_c4_g1	0.000	0.000	0.000	0.000	0.000	0.000	0.000	0.000	0.000	0.000
TRINITY_DN295158_c5_g1	0.000	0.000	0.000	0.000	0.000	0.000	0.000	0.000	0.000	0.000
TRINITY_DN295158_c8_g1	0.000	1.204	0.000	1.678	0.000	0.000	0.000	0.000	0.000	0.000
TRINITY_DN295159_c0_g1	0.000	2.461	0.402	0.000	0.000	0.000	0.000	0.000	0.000	0.000
TRINITY_DN29515_c0_g1	0.000	6.547	2.060	0.000	0.000	0.000	0.000	0.000	0.299	0.000
TRINITY_DN29515_c0_g2	0.000	1.553	1.160	0.504	2.762	0.000	0.000	2.397	0.871	0.000
TRINITY_DN29515_c0_g3	124.867	30.191	1.639	375.647	3.720	7.621	5.940	6.880	2.708	36.031
TRINITY_DN295160_c0_g1	0.000	0.000	0.000	0.000	0.000	0.000	1.529	0.000	0.000	0.000
TRINITY_DN295160_c1_g1	0.000	0.000	0.000	0.000	0.000	0.000	0.000	0.000	0.000	0.000
TRINITY_DN295161_c0_g1	0.000	0.000	0.000	0.000	1.945	0.000	0.000	0.000	0.000	0.000
TRINITY_DN295161_c1_g1	81.003	9.847	0.880	334.494	0.000	0.000	4.634	5.385	2.295	46.634
TRINITY_DN295162_c0_g1	0.000	0.000	0.000	0.000	0.000	0.000	0.000	0.000	0.000	0.000
TRINITY_DN295163_c0_g1	0.000	2.000	2.589	0.000	0.000	0.000	0.000	0.000	0.000	0.000
TRINITY_DN295165_c0_g1	0.000	0.000	0.000	0.000	0.000	0.000	0.000	0.000	0.000	0.000
TRINITY_DN295166_c0_g1	0.000	0.000	0.000	0.000	0.520	0.000	0.000	0.000	0.102	0.000
TRINITY_DN295166_c1_g1	0.000	0.000	0.000	0.000	0.000	0.000	0.000	0.000	0.000	0.000
TRINITY_DN295166_c2_g1	0.000	0.000	0.000	0.000	0.250	0.000	0.000	0.000	0.000	0.000
TRINITY_DN295167_c0_g1	0.000	0.000	0.203	0.000	0.000	0.000	0.000	0.000	0.994	0.000
TRINITY_DN295167_c1_g1	0.000	0.000	0.000	0.000	0.000	0.000	0.000	0.000	0.000	0.000
TRINITY_DN295167_c1_g2	0.000	0.000	0.000	0.513	0.000	0.000	0.000	0.000	0.000	0.000
TRINITY_DN295168_c0_g1	0.000	0.000	0.000	0.000	1.693	0.000	0.000	0.000	0.000	0.000
TRINITY_DN29516_c0_g2	0.663	1.081	0.808	0.831	1.406	0.082	2.052	2.097	1.293	0.619
TRINITY_DN29516_c1_g1	0.000	0.000	0.808	0.000	0.414	0.000	0.000	2.042	0.485	0.000
TRINITY_DN29516_c1_g4	0.000	0.000	0.000	1.273	0.441	0.000	0.000	0.000	0.776	0.000
TRINITY_DN295170_c0_g1	0.000	0.000	0.000	0.000	0.000	0.000	0.000	0.000	0.000	0.000
TRINITY_DN295172_c0_g1	0.000	0.000	0.000	0.000	0.000	0.000	0.000	0.000	0.000	0.000
TRINITY_DN295172_c0_g3	0.000	0.000	0.000	0.000	0.000	4.164	0.000	0.000	0.000	0.000
TRINITY_DN295172_c1_g2	0.000	0.000	0.000	0.000	0.000	0.000	0.000	0.000	0.531	0.000
TRINITY_DN295172_c2_g1	0.000	0.000	0.000	0.000	0.000	0.000	0.000	0.000	0.000	0.000
TRINITY_DN295173_c0_g1	0.000	0.000	0.831	0.000	0.154	0.000	0.000	0.000	0.182	0.000
TRINITY_DN295175_c0_g1	0.000	0.000	0.000	0.000	0.000	0.000	0.000	0.000	0.000	0.000
TRINITY_DN295175_c1_g1	0.000	0.000	0.000	0.000	0.000	0.000	0.000	0.000	0.000	0.000
TRINITY_DN295175_c3_g1	0.000	0.000	0.000	0.000	0.000	0.000	0.000	0.000	0.000	0.000
TRINITY_DN295177_c0_g1	0.000	0.000	0.000	0.000	0.000	1.105	0.000	0.000	0.000	0.000
TRINITY_DN295178_c0_g1	0.000	0.000	0.000	0.000	0.000	0.000	0.000	0.000	0.000	0.000
TRINITY_DN295178_c1_g1	0.000	0.000	0.089	0.098	0.151	0.135	0.000	0.000	0.030	0.000
TRINITY_DN295178_c2_g1	0.000	0.000	0.000	0.000	0.000	0.000	0.000	0.000	0.000	0.000
TRINITY_DN295179_c0_g1	0.000	0.000	0.000	0.000	0.000	0.000	0.000	0.000	0.000	0.000
TRINITY_DN295179_c1_g1	0.000	0.000	0.206	0.563	0.576	0.000	0.000	0.000	0.341	1.150
TRINITY_DN295179_c2_g1	0.000	0.278	0.235	0.050	0.255	0.000	0.000	0.000	0.121	0.000
TRINITY_DN295179_c3_g1	0.000	0.000	0.000	0.000	1.682	6.169	0.000	0.000	0.000	0.000
TRINITY_DN29517_c0_g1	0.000	0.000	0.000	0.000	0.000	0.000	0.000	0.000	0.000	0.000
TRINITY_DN29517_c1_g1	0.000	2.603	1.699	0.000	0.000	0.000	0.000	0.000	0.000	0.000
TRINITY_DN295180_c0_g1	0.000	0.000	0.000	0.000	1.229	0.000	0.000	0.000	0.000	0.000
TRINITY_DN295180_c3_g1	0.000	0.000	0.000	0.000	0.000	0.000	0.000	0.000	0.000	0.000
TRINITY_DN295180_c4_g1	0.000	0.000	0.000	0.000	0.000	0.000	0.000	0.000	0.000	0.000
TRINITY_DN295180_c8_g1	0.000	0.000	0.000	0.000	2.600	0.000	0.000	0.000	0.254	0.000
TRINITY_DN295181_c0_g1	0.000	0.000	0.000	0.000	0.281	0.000	0.000	0.000	0.496	0.000
TRINITY_DN295182_c0_g1	0.000	0.000	0.000	0.000	0.000	0.000	0.000	0.000	0.000	0.000
TRINITY_DN295184_c0_g1	0.000	0.000	0.000	0.443	0.000	0.000	0.000	0.000	0.000	0.000
TRINITY_DN295187_c0_g2	0.000	0.176	0.228	0.125	0.452	0.776	0.310	0.123	0.558	0.000
TRINITY_DN295187_c1_g1	0.000	0.000	0.000	0.000	0.000	0.000	0.000	0.000	0.000	0.000
TRINITY_DN295187_c2_g1	1.313	0.577	0.443	0.264	0.215	0.566	0.000	0.346	0.249	0.000
TRINITY_DN295187_c4_g1	4.095	2.130	0.000	0.566	1.541	0.000	0.000	0.710	0.568	0.000
TRINITY_DN295187_c6_g1	0.000	0.000	0.408	0.000	0.225	0.000	0.000	0.000	0.266	0.000
TRINITY_DN295187_c8_g1	0.000	0.000	0.000	0.000	0.000	0.000	0.000	0.000	0.000	0.000
TRINITY_DN295188_c0_g2	0.000	0.000	0.000	0.000	0.000	0.000	0.000	0.000	0.000	0.000
TRINITY_DN295188_c1_g1	0.000	0.000	0.000	0.000	0.000	0.000	0.000	0.000	0.000	0.000
TRINITY_DN295188_c2_g1	0.000	0.000	0.000	0.501	0.000	0.000	0.000	0.000	0.000	0.000
TRINITY_DN295188_c3_g1	0.000	0.000	0.000	0.000	0.000	0.000	0.000	0.000	0.000	0.000
TRINITY_DN295188_c4_g1	0.000	0.000	0.000	0.000	0.000	0.000	0.000	0.000	0.141	0.000
TRINITY_DN295189_c0_g1	0.000	0.000	0.000	0.000	0.000	0.000	0.000	0.000	0.451	0.000
TRINITY_DN295189_c1_g1	0.000	0.000	0.000	0.000	0.000	0.000	0.000	0.000	0.000	0.000
TRINITY_DN295189_c1_g2	0.000	0.000	0.000	0.000	0.000	0.000	0.000	0.000	0.000	0.000
TRINITY_DN29518_c0_g1	0.000	4.358	0.000	0.000	1.053	0.000	0.000	0.000	0.000	0.000
TRINITY_DN29518_c1_g1	0.000	0.000	0.000	0.000	0.000	0.000	0.000	0.000	0.000	0.000
TRINITY_DN295190_c0_g1	0.000	0.000	0.000	0.000	0.082	0.000	0.000	0.000	0.000	0.000
TRINITY_DN295190_c1_g1	0.000	0.000	0.000	0.000	0.000	0.000	0.000	0.000	0.000	0.000
TRINITY_DN295191_c0_g1	0.000	0.000	0.000	0.000	0.000	0.000	0.000	0.000	0.000	0.000
TRINITY_DN295191_c0_g2	0.000	0.000	0.000	0.000	0.000	0.000	0.000	0.000	0.000	0.000
TRINITY_DN295192_c0_g1	0.000	0.000	0.001	0.000	0.000	2.768	0.000	1.836	0.000	0.000
TRINITY_DN295192_c1_g1	0.000	0.000	0.000	0.000	0.000	0.000	0.000	0.000	0.000	0.000
TRINITY_DN295194_c0_g1	0.000	0.000	0.000	0.000	0.887	0.000	0.000	0.000	0.000	0.000
TRINITY_DN295195_c1_g1	0.000	0.000	0.000	0.000	0.000	0.000	0.000	0.000	0.000	0.000
TRINITY_DN295196_c0_g1	0.000	0.000	0.000	0.000	0.000	0.000	0.000	0.000	0.000	0.000
TRINITY_DN295197_c1_g1	0.000	0.000	2.227	0.000	0.000	0.000	0.000	0.000	0.000	0.000
TRINITY_DN295197_c2_g1	0.000	0.000	0.000	0.000	0.576	0.000	0.000	0.000	0.000	0.000
TRINITY_DN295198_c0_g1	0.000	0.000	0.000	1.054	0.000	0.000	0.000	0.000	0.000	0.000
TRINITY_DN295198_c1_g1	0.000	0.000	0.000	0.000	0.000	1.043	0.000	0.000	0.000	0.000
TRINITY_DN295199_c0_g1	0.000	0.000	0.000	0.366	1.492	0.000	0.000	0.688	0.110	0.000
TRINITY_DN295199_c1_g1	1.668	0.629	0.951	0.823	0.539	0.729	1.663	0.879	0.596	0.000
TRINITY_DN29519_c0_g1	0.000	0.000	0.428	0.000	0.431	1.232	0.000	0.000	1.012	0.000
TRINITY_DN29519_c0_g2	0.000	0.000	2.416	0.000	0.397	2.587	0.000	0.000	0.563	0.000
TRINITY_DN2951_c0_g1	0.000	0.000	0.102	0.000	0.639	0.000	0.000	0.000	0.129	0.000
TRINITY_DN2951_c0_g2	0.000	0.000	0.490	0.161	0.188	0.216	0.000	0.000	0.027	0.000
TRINITY_DN2951_c0_g4	0.000	0.196	0.000	0.489	0.000	0.000	0.000	0.812	0.980	0.000
TRINITY_DN2951_c2_g1	0.000	0.000	0.000	0.000	0.000	0.000	0.000	0.000	0.000	0.000
TRINITY_DN2951_c3_g1	0.000	0.000	0.000	0.000	0.000	0.000	0.000	0.000	0.000	0.000
TRINITY_DN2951_c4_g1	0.000	0.000	0.000	0.000	0.000	0.000	0.000	0.000	0.360	0.000
TRINITY_DN2951_c6_g1	0.000	0.000	0.000	0.000	0.000	0.000	0.000	1.104	0.177	0.000
TRINITY_DN295201_c0_g1	0.000	0.000	0.000	0.000	0.000	0.000	0.000	0.000	0.204	0.000
TRINITY_DN295201_c0_g2	0.000	4.095	0.000	2.141	0.747	0.000	0.000	2.756	1.336	0.000
TRINITY_DN295201_c1_g1	0.000	0.000	0.000	0.000	0.000	0.000	0.000	0.000	0.000	0.000
TRINITY_DN295203_c0_g1	0.000	0.000	0.000	0.000	0.000	0.000	0.000	0.000	0.000	0.000
TRINITY_DN295203_c0_g2	0.000	0.000	0.000	0.000	0.000	1.734	0.000	0.000	1.169	0.000
TRINITY_DN295203_c0_g3	0.000	0.000	0.000	0.000	0.000	0.000	0.000	0.000	0.000	0.000
TRINITY_DN295204_c0_g1	0.000	1.900	3.352	2.119	0.000	6.673	0.000	1.278	0.922	3.480
TRINITY_DN295204_c2_g1	0.000	0.000	0.999	0.000	0.558	0.000	0.000	0.000	0.000	0.000
TRINITY_DN295204_c3_g1	0.000	2.191	0.000	0.000	1.602	0.000	0.000	0.000	0.000	0.000
TRINITY_DN295205_c0_g1	0.000	1.553	0.000	0.000	0.564	0.000	5.345	0.000	0.330	0.000
TRINITY_DN295205_c1_g1	0.000	0.000	0.000	0.000	0.000	0.000	0.000	0.000	0.000	0.000
TRINITY_DN295206_c0_g1	0.000	0.000	0.700	0.000	0.000	0.000	0.000	0.000	0.679	0.000
TRINITY_DN295207_c0_g1	0.000	0.000	0.000	0.302	0.310	0.000	0.000	0.000	0.000	0.000
TRINITY_DN295207_c1_g1	0.000	0.000	0.000	0.000	0.000	0.000	0.000	0.000	0.000	0.000
TRINITY_DN295209_c0_g1	0.000	0.000	0.000	0.000	0.000	0.000	0.000	0.000	0.000	0.000
TRINITY_DN29520_c0_g1	3.183	6.789	6.991	6.628	4.982	10.722	9.497	6.030	6.839	11.492
TRINITY_DN29520_c0_g2	18.416	16.952	1.896	8.271	2.033	5.947	2.687	1.949	3.065	0.200
TRINITY_DN295210_c0_g1	0.000	0.000	0.000	0.000	0.488	0.000	0.000	0.000	0.144	0.000
TRINITY_DN295211_c1_g1	0.000	0.954	0.000	0.000	0.000	0.000	0.000	0.000	0.811	0.000
TRINITY_DN295211_c2_g1	0.000	0.000	1.326	0.000	0.000	0.000	0.000	0.000	0.000	0.000
TRINITY_DN295213_c0_g1	0.000	0.000	1.168	0.000	0.000	0.000	0.000	0.000	0.000	0.000
TRINITY_DN295215_c0_g1	0.000	0.000	0.000	0.000	0.000	0.000	0.000	0.000	0.000	0.000
TRINITY_DN295216_c0_g1	0.000	1.226	0.000	0.000	0.000	0.000	0.000	0.000	0.000	0.000
TRINITY_DN295216_c0_g2	0.000	0.000	0.000	0.000	0.000	0.000	0.000	0.000	0.000	0.000
TRINITY_DN295216_c1_g1	0.000	0.000	1.543	1.104	0.000	0.000	0.000	0.000	0.000	0.000
TRINITY_DN295216_c2_g1	0.000	0.000	0.000	0.000	0.000	0.000	0.000	0.000	0.578	0.000
TRINITY_DN295216_c3_g1	0.000	0.000	0.896	0.000	0.000	0.000	2.358	0.000	0.000	0.000
TRINITY_DN295216_c4_g1	0.000	0.000	0.602	0.000	0.000	0.000	0.000	1.210	0.195	0.000
TRINITY_DN295216_c6_g1	0.000	0.000	0.000	0.000	0.000	0.609	0.000	0.000	0.130	2.191
TRINITY_DN295218_c0_g1	0.000	0.419	0.000	0.000	0.455	0.000	0.000	0.000	0.180	1.512
TRINITY_DN295218_c0_g2	0.000	0.000	4.209	1.590	1.108	0.899	1.064	0.412	0.131	1.101
TRINITY_DN295218_c0_g3	0.000	0.000	0.000	0.000	0.263	0.000	0.000	0.000	0.000	0.000
TRINITY_DN295218_c1_g1	2.308	0.296	0.770	0.105	0.108	0.000	0.520	0.000	0.128	0.000
TRINITY_DN295219_c0_g1	0.000	0.000	0.000	0.914	0.731	0.000	0.000	0.000	0.000	0.000
TRINITY_DN295219_c1_g1	0.000	0.000	0.000	0.000	0.000	0.000	0.000	0.000	0.000	0.000
TRINITY_DN29521_c2_g1	0.000	0.000	0.000	0.000	0.000	0.000	0.000	0.000	0.000	0.000
TRINITY_DN29521_c3_g1	0.000	0.000	0.000	0.000	0.000	0.000	0.000	0.000	0.000	0.000
TRINITY_DN295222_c0_g1	0.000	0.000	0.000	0.578	0.000	0.000	0.000	0.000	0.000	0.000
TRINITY_DN295223_c0_g1	0.000	0.000	0.000	0.000	0.000	0.000	0.000	0.000	0.000	0.000
TRINITY_DN295225_c0_g1	14.586	64.760	0.149	27.326	0.175	24.412	52.612	52.859	54.433	2.957
TRINITY_DN295225_c0_g2	16.045	0.000	56.624	34.682	40.220	31.909	50.766	36.756	0.724	21.242
TRINITY_DN295225_c1_g1	0.000	0.000	0.000	0.372	0.000	0.000	3.154	2.470	0.393	0.000
TRINITY_DN295227_c0_g1	0.000	0.000	0.000	0.000	0.000	0.000	0.000	0.000	0.000	0.000
TRINITY_DN295228_c0_g1	0.000	0.000	0.000	0.000	0.000	0.000	0.000	0.000	0.000	0.000
TRINITY_DN29522_c0_g1	9.789	12.079	11.256	9.342	12.397	11.162	15.172	17.922	13.228	10.658
TRINITY_DN29522_c0_g2	0.000	0.355	0.668	0.327	0.774	0.312	0.000	0.460	1.432	0.000
TRINITY_DN29522_c1_g1	0.000	0.000	0.313	0.000	1.398	0.000	0.000	1.618	0.169	0.000
TRINITY_DN29522_c2_g2	0.000	0.000	0.000	0.000	0.000	0.000	0.000	0.000	0.000	0.000
TRINITY_DN29522_c2_g3	0.000	0.576	1.045	0.164	1.057	0.453	0.812	0.161	0.906	0.000
TRINITY_DN29522_c3_g1	0.000	0.000	0.000	0.000	0.000	0.000	0.000	0.000	0.000	0.000
TRINITY_DN29522_c4_g1	0.000	0.000	0.000	0.000	0.000	0.000	2.513	0.000	0.000	0.000
TRINITY_DN295230_c1_g1	0.000	0.000	0.000	0.000	0.000	0.000	0.000	0.000	0.000	0.000
TRINITY_DN295230_c2_g1	0.000	0.000	0.000	0.000	1.262	0.000	0.000	0.000	0.000	0.000
TRINITY_DN295230_c4_g1	0.000	0.000	0.000	0.000	0.000	0.000	0.000	0.000	0.000	0.000
TRINITY_DN295232_c0_g1	0.000	0.000	1.529	0.821	0.000	0.000	0.000	0.000	0.000	0.000
TRINITY_DN295232_c1_g1	0.000	0.744	0.243	0.000	0.000	0.753	0.653	0.000	0.336	0.000
TRINITY_DN295232_c2_g1	0.000	5.139	0.000	0.000	0.000	0.000	0.000	0.000	0.000	0.000
TRINITY_DN295232_c3_g1	0.000	0.000	0.000	0.000	0.000	0.000	0.000	0.000	0.000	0.000
TRINITY_DN295232_c4_g1	0.000	0.000	0.000	0.369	0.000	0.000	0.000	0.000	0.224	0.000
TRINITY_DN295232_c6_g1	0.000	0.000	0.000	0.844	0.439	0.000	0.000	0.000	0.514	0.000
TRINITY_DN295232_c7_g1	0.000	0.000	0.000	0.000	0.760	0.000	0.000	0.000	0.888	7.406
TRINITY_DN295235_c0_g1	0.000	0.000	0.000	0.782	0.000	0.000	0.000	0.000	0.000	0.000
TRINITY_DN295235_c2_g1	0.000	0.000	0.000	0.000	0.000	0.000	0.000	0.000	0.000	0.000
TRINITY_DN295236_c0_g1	0.000	0.000	0.000	0.000	0.569	0.920	0.000	0.000	0.000	0.000
TRINITY_DN295236_c0_g2	0.000	6.777	1.465	0.000	0.000	0.000	0.000	3.041	0.000	0.000
TRINITY_DN295236_c0_g3	0.000	0.000	0.000	0.000	0.000	0.000	0.000	0.000	0.000	0.000
TRINITY_DN295236_c1_g1	0.000	0.000	5.812	0.000	0.000	0.000	0.000	0.000	0.000	0.000
TRINITY_DN295237_c0_g1	0.000	0.000	1.325	0.000	0.747	0.000	0.000	0.000	0.874	0.000
TRINITY_DN295237_c0_g2	0.000	0.000	0.154	0.169	0.173	0.468	0.417	0.326	0.103	0.000
TRINITY_DN295237_c2_g1	0.000	0.000	0.000	0.000	0.000	0.000	0.000	0.000	0.273	0.000
TRINITY_DN295237_c3_g1	0.000	0.000	0.000	0.000	0.000	0.000	0.000	0.000	0.000	5.836
TRINITY_DN295237_c3_g2	0.000	0.000	0.000	0.000	0.000	0.000	0.000	0.000	0.574	0.000
TRINITY_DN295237_c6_g1	0.000	0.000	0.000	0.000	0.713	0.000	3.335	0.000	0.000	0.000
TRINITY_DN295238_c0_g1	0.000	0.000	0.000	0.000	0.000	0.000	0.000	0.000	0.000	0.000
TRINITY_DN295238_c0_g2	0.000	1.616	0.000	0.000	0.330	0.000	0.000	1.288	0.000	0.000
TRINITY_DN295238_c3_g1	0.000	0.000	0.000	0.000	0.000	0.000	0.000	0.000	0.476	0.000
TRINITY_DN29523_c0_g1	0.000	0.330	0.000	0.076	0.039	0.000	0.000	5.694	0.187	0.000
TRINITY_DN295242_c0_g1	0.000	0.000	0.000	0.000	0.000	0.000	0.000	0.000	0.000	0.000
TRINITY_DN295242_c0_g2	0.000	0.000	0.000	0.000	0.000	0.000	0.000	0.000	0.081	0.000
TRINITY_DN295242_c1_g2	0.000	0.000	0.395	0.000	0.218	0.000	0.000	0.000	0.000	0.000
TRINITY_DN295243_c0_g1	0.000	0.000	0.000	0.000	0.000	0.000	0.000	2.050	0.000	0.000
TRINITY_DN295244_c0_g1	0.000	0.000	0.000	0.000	0.000	0.000	0.000	0.000	0.000	0.000
TRINITY_DN295247_c0_g1	0.000	0.000	0.000	0.000	0.000	0.000	0.000	0.000	0.000	0.000
TRINITY_DN295247_c0_g3	0.000	0.000	0.000	0.000	1.482	0.000	0.000	2.733	0.000	0.000
TRINITY_DN295247_c1_g1	0.000	0.000	0.000	0.363	0.375	0.000	0.000	0.000	0.000	0.000
TRINITY_DN295247_c2_g1	0.000	0.000	0.986	1.054	0.000	0.000	0.000	0.000	1.934	0.000
TRINITY_DN295247_c6_g1	0.000	0.000	0.000	0.000	0.000	0.000	0.000	0.000	0.000	0.000
TRINITY_DN295247_c8_g1	0.000	0.000	0.000	0.000	0.000	0.000	0.000	0.000	0.000	0.000
TRINITY_DN295248_c0_g1	0.000	0.000	0.000	0.000	0.000	0.000	0.000	0.000	0.000	0.000
TRINITY_DN295249_c2_g1	0.000	0.000	0.000	0.273	0.279	0.000	0.000	0.000	0.165	0.000
TRINITY_DN29524_c0_g1	0.000	2.248	2.160	0.354	0.335	1.123	5.212	0.749	1.747	10.107
TRINITY_DN29524_c0_g2	0.000	0.000	0.000	0.000	0.439	0.000	0.000	0.000	0.197	4.329
TRINITY_DN29524_c0_g3	0.000	0.000	2.150	0.000	0.793	0.000	2.852	0.000	0.000	0.000
TRINITY_DN29524_c0_g4	0.000	0.000	0.441	0.000	0.247	0.000	0.000	0.000	0.143	0.000
TRINITY_DN295250_c0_g1	0.000	0.000	0.000	0.000	0.000	0.000	0.000	0.000	0.000	0.000
TRINITY_DN295252_c0_g1	0.000	1.488	0.000	1.051	0.000	0.000	0.000	0.000	0.000	2.684
TRINITY_DN295254_c0_g1	0.000	0.000	0.000	0.000	1.034	0.000	0.000	0.000	0.000	0.000
TRINITY_DN295256_c0_g1	1.681	1.058	4.086	1.703	3.514	6.056	2.281	1.387	1.239	2.168
TRINITY_DN295256_c2_g2	0.000	0.000	0.000	0.000	0.000	0.000	0.000	0.000	0.000	0.000
TRINITY_DN295256_c5_g1	0.000	0.000	0.702	0.000	0.000	0.536	0.000	0.000	0.115	0.000
TRINITY_DN295256_c6_g1	0.000	0.000	0.000	0.346	0.000	1.991	0.000	1.303	0.000	3.543
TRINITY_DN295256_c7_g1	0.000	0.000	0.366	0.268	0.137	0.000	0.000	0.000	0.082	0.000
TRINITY_DN295256_c9_g1	0.000	0.000	0.000	0.000	0.000	0.000	0.000	0.000	0.301	0.000
TRINITY_DN295258_c0_g1	0.000	0.000	0.000	0.000	0.000	0.000	0.000	0.000	1.655	0.000
TRINITY_DN295258_c1_g1	0.000	0.000	0.000	0.000	0.000	0.000	0.000	0.000	0.000	0.000
TRINITY_DN29525_c0_g1	0.000	0.000	0.258	0.000	0.254	0.000	0.000	0.000	0.046	0.000
TRINITY_DN29525_c0_g3	0.000	0.376	0.264	0.089	0.206	0.061	0.000	0.176	0.153	0.934
TRINITY_DN29525_c1_g3	0.000	0.000	0.000	0.000	0.000	0.000	0.000	0.000	0.121	0.000
TRINITY_DN29525_c2_g1	0.000	0.000	0.000	0.000	0.000	0.000	0.000	0.000	0.000	0.000
TRINITY_DN29525_c3_g1	0.000	0.000	0.000	0.000	0.000	0.000	0.000	0.000	0.000	0.000
TRINITY_DN295262_c0_g1	0.000	0.000	0.000	0.000	0.436	0.000	0.000	0.000	0.000	0.000
TRINITY_DN295263_c0_g1	0.000	0.000	0.000	0.000	0.000	0.000	0.000	0.000	0.000	6.160
TRINITY_DN295264_c0_g1	0.000	0.000	0.000	1.801	0.469	0.000	0.000	0.000	0.275	0.000
TRINITY_DN295265_c0_g2	0.000	0.000	0.000	0.000	0.000	0.000	0.000	0.000	0.000	0.000
TRINITY_DN295265_c0_g4	0.000	1.424	0.000	0.000	0.000	0.000	0.000	0.000	0.606	0.000
TRINITY_DN295265_c0_g5	0.000	0.000	0.000	0.000	0.000	0.000	0.000	0.000	0.000	0.000
TRINITY_DN295265_c2_g1	0.000	0.000	0.000	0.000	0.000	0.000	0.000	0.000	0.000	0.000
TRINITY_DN29526_c0_g1	0.000	0.001	0.000	0.000	0.000	1.965	0.000	0.000	1.136	0.000
TRINITY_DN29526_c0_g2	0.000	0.542	0.000	0.000	0.196	0.000	0.000	0.000	0.347	0.000
TRINITY_DN29526_c0_g3	0.000	0.000	0.000	0.000	0.000	0.000	1.455	0.000	0.534	0.000
TRINITY_DN295270_c2_g1	0.000	0.000	0.000	0.000	0.000	1.846	0.000	0.000	0.393	0.000
TRINITY_DN295271_c0_g1	0.000	0.000	2.741	0.000	0.000	0.000	0.000	0.000	0.000	0.000
TRINITY_DN295271_c0_g3	0.000	0.000	0.000	0.125	0.385	0.350	0.000	0.000	0.152	0.000
TRINITY_DN295272_c0_g1	0.000	4.141	0.000	0.000	0.962	0.973	0.000	0.000	0.729	0.000
TRINITY_DN295273_c1_g1	0.000	2.209	0.000	0.000	0.000	0.000	0.000	0.000	0.000	0.000
TRINITY_DN295277_c0_g1	0.000	0.000	0.000	0.000	0.000	0.000	0.000	0.000	0.000	0.000
TRINITY_DN295277_c0_g2	0.000	0.000	0.000	0.000	0.000	0.000	0.000	0.000	0.353	0.000
TRINITY_DN295278_c0_g1	0.000	0.000	0.545	0.000	0.000	0.000	0.000	0.000	0.000	0.000
TRINITY_DN29527_c0_g1	1.749	0.000	0.760	1.507	0.813	0.878	1.174	0.612	0.724	0.816
TRINITY_DN29527_c13_g1	0.000	0.000	0.000	0.000	0.000	0.000	3.243	0.000	0.405	0.000
TRINITY_DN29527_c1_g1	0.000	0.000	0.000	0.000	0.000	0.000	0.000	0.000	0.000	0.000
TRINITY_DN29527_c1_g2	0.000	2.388	0.000	0.000	0.000	0.000	0.000	0.000	0.548	0.000
TRINITY_DN29527_c2_g1	0.000	0.000	1.699	0.000	0.965	0.000	0.000	0.000	0.000	0.000
TRINITY_DN29527_c2_g3	0.000	1.386	0.455	0.000	0.000	3.472	0.000	0.000	0.443	0.000
TRINITY_DN29527_c3_g1	0.000	0.000	0.000	0.000	0.000	0.000	0.000	0.000	0.000	0.000
TRINITY_DN29527_c4_g1	0.000	1.256	0.276	1.215	0.642	0.000	0.000	0.000	0.434	0.000
TRINITY_DN29527_c8_g1	0.000	0.000	0.000	0.000	0.000	1.860	0.000	0.000	0.000	0.000
TRINITY_DN295280_c0_g1	0.000	0.000	0.000	0.000	0.511	0.000	0.000	0.000	0.000	0.000
TRINITY_DN295280_c0_g2	0.000	0.000	0.000	0.000	0.000	0.000	0.000	0.000	0.512	0.000
TRINITY_DN295281_c0_g1	0.000	0.000	0.000	0.000	0.000	0.000	0.000	0.000	0.000	0.000
TRINITY_DN295282_c0_g2	0.000	0.000	1.638	0.000	0.226	0.000	0.000	0.000	0.000	0.000
TRINITY_DN295282_c0_g3	0.000	0.000	0.000	1.395	0.000	0.000	0.000	0.000	0.000	7.129
TRINITY_DN295282_c0_g4	0.000	0.000	0.000	0.000	0.000	0.000	2.131	0.000	0.000	0.000
TRINITY_DN295282_c1_g1	0.000	0.000	0.000	0.000	0.000	0.000	0.000	0.000	0.000	0.000
TRINITY_DN295282_c1_g2	0.000	0.000	0.000	0.000	0.000	0.000	2.986	0.000	0.000	0.000
TRINITY_DN295282_c3_g1	0.000	0.000	0.000	0.000	0.000	0.000	0.000	0.000	0.000	0.000
TRINITY_DN295283_c1_g1	0.000	0.226	0.147	0.161	0.000	0.000	0.397	0.000	0.147	0.000
TRINITY_DN295284_c0_g1	0.000	0.000	0.000	0.801	0.000	0.000	0.000	0.000	0.000	0.000
TRINITY_DN295285_c0_g1	0.000	3.205	0.420	0.000	0.000	0.000	0.000	0.000	0.326	0.000
TRINITY_DN295285_c0_g3	0.000	0.000	0.000	0.000	0.000	0.000	0.000	0.000	0.000	0.000
TRINITY_DN295289_c0_g1	0.000	0.000	0.000	0.000	0.000	0.000	0.000	0.000	0.000	0.000
TRINITY_DN29528_c0_g1	0.000	0.000	0.000	0.025	0.000	0.000	0.000	0.000	0.335	0.000
TRINITY_DN29528_c1_g1	0.000	0.000	0.000	0.000	0.000	0.000	0.000	0.000	0.187	0.000
TRINITY_DN295290_c0_g2	0.000	1.730	0.000	1.156	0.000	0.000	0.000	0.000	0.000	0.000
TRINITY_DN295290_c1_g1	0.000	0.000	0.304	0.522	1.391	0.231	0.000	0.642	0.760	0.000
TRINITY_DN295291_c0_g1	0.000	0.000	0.000	0.530	0.000	0.000	0.000	0.000	0.159	2.705
TRINITY_DN295293_c0_g1	0.000	0.000	0.000	0.000	0.000	5.370	0.000	0.000	0.572	0.000
TRINITY_DN295296_c0_g1	0.000	0.000	0.000	0.000	0.000	0.000	0.000	0.000	0.330	0.000
TRINITY_DN295297_c0_g1	0.000	0.000	0.000	0.000	0.274	0.000	0.000	0.000	0.382	0.000
TRINITY_DN295299_c0_g1	0.000	0.000	0.000	0.000	0.000	0.000	0.000	0.000	0.000	0.000
TRINITY_DN29529_c0_g1	0.000	0.000	0.000	0.814	0.000	0.000	0.000	0.000	0.000	0.000
TRINITY_DN29529_c0_g2	0.000	0.000	0.000	0.000	0.000	0.000	0.000	0.898	0.000	0.000
TRINITY_DN29529_c1_g1	0.000	0.654	0.928	0.143	0.000	0.000	0.000	0.000	0.000	1.449
TRINITY_DN29529_c2_g1	0.000	0.000	0.000	0.000	0.000	0.000	0.000	0.000	0.000	0.000
TRINITY_DN2952_c0_g1	0.000	0.000	0.000	0.000	0.000	0.000	0.000	0.000	0.000	0.000
TRINITY_DN2952_c0_g2	0.000	0.000	0.000	0.469	0.000	2.685	0.000	0.000	0.000	0.000
TRINITY_DN2952_c0_g3	3.758	7.596	1.401	1.073	3.033	0.946	1.433	3.538	1.383	10.120
TRINITY_DN2952_c10_g1	0.000	2.097	0.000	0.000	0.000	0.000	0.000	0.000	0.447	0.000
TRINITY_DN2952_c1_g1	7.174	5.591	8.689	4.482	4.769	6.628	4.826	5.469	5.051	2.267
TRINITY_DN2952_c2_g1	0.039	0.016	43.131	25.416	24.650	18.114	29.162	17.135	10.661	0.007
TRINITY_DN295300_c0_g1	0.000	0.000	1.340	0.716	0.000	0.000	0.000	0.000	0.000	0.000
TRINITY_DN295301_c0_g1	0.000	0.000	1.420	0.000	0.000	0.000	0.000	0.000	0.000	0.000
TRINITY_DN295303_c0_g1	0.000	0.000	0.000	0.000	0.000	0.000	0.000	0.000	0.000	0.000
TRINITY_DN295305_c0_g1	0.000	0.000	0.000	0.000	0.000	0.000	0.000	0.000	0.000	0.000
TRINITY_DN295305_c0_g2	0.000	0.000	0.226	0.000	0.000	0.344	0.000	0.000	0.000	1.258
TRINITY_DN295305_c2_g2	0.000	0.000	0.460	0.000	0.256	0.000	0.000	0.000	0.076	2.557
TRINITY_DN295305_c2_g3	0.000	0.000	0.000	0.129	0.528	0.000	0.000	0.000	0.234	0.000
TRINITY_DN295305_c3_g1	0.000	0.000	0.000	0.000	0.000	0.000	0.000	0.000	0.000	0.000
TRINITY_DN295305_c5_g1	0.000	0.000	0.000	0.000	0.697	0.973	0.000	0.000	0.614	0.000
TRINITY_DN295305_c6_g1	0.000	0.000	0.000	0.000	0.000	0.000	0.000	0.000	0.000	0.000
TRINITY_DN295307_c0_g1	0.000	0.000	0.000	0.645	0.000	0.000	0.000	0.000	0.000	0.000
TRINITY_DN295307_c1_g2	0.000	0.000	0.000	0.000	0.000	0.000	0.000	0.000	0.000	0.000
TRINITY_DN295308_c0_g1	0.000	0.000	0.000	0.719	0.000	0.000	0.000	0.000	0.000	0.000
TRINITY_DN295309_c0_g1	0.000	0.000	0.000	0.000	0.000	0.000	0.000	0.000	0.000	0.000
TRINITY_DN29530_c0_g1	19.934	35.099	28.354	14.963	78.467	52.002	23.033	91.895	32.447	27.310
TRINITY_DN29530_c1_g1	14.833	1.374	0.000	0.000	1.174	1.967	3.175	2.489	1.604	0.000
TRINITY_DN29530_c1_g2	0.000	0.000	2.383	0.808	0.484	3.057	0.000	0.000	0.324	0.000
TRINITY_DN29530_c4_g1	0.000	0.000	0.000	0.000	0.000	0.000	0.000	0.000	0.000	0.913
TRINITY_DN295310_c0_g1	0.000	0.000	0.000	0.000	0.000	0.000	0.000	0.000	0.000	0.000
TRINITY_DN295310_c2_g1	0.000	0.000	0.000	0.000	0.000	0.000	0.000	0.000	0.000	0.000
TRINITY_DN295311_c0_g1	0.000	0.000	0.000	0.000	0.000	0.000	0.000	0.000	0.000	0.000
TRINITY_DN295312_c0_g1	0.000	0.000	0.000	0.000	0.000	0.000	0.000	0.000	0.000	0.000
TRINITY_DN295312_c0_g2	0.000	0.000	0.000	0.000	0.000	0.000	0.000	0.000	0.000	0.000
TRINITY_DN295312_c1_g1	0.000	0.000	0.000	0.000	0.291	0.000	0.704	0.540	0.086	0.000
TRINITY_DN295312_c1_g2	0.000	0.000	0.000	0.000	0.000	0.000	0.000	0.000	0.166	0.000
TRINITY_DN295312_c2_g1	0.000	0.188	0.294	0.162	0.276	0.092	0.496	0.394	0.050	0.000
TRINITY_DN295313_c0_g1	0.000	0.000	0.000	0.000	0.858	0.000	2.040	0.000	0.503	0.000
TRINITY_DN295313_c0_g2	0.000	0.000	1.354	0.369	0.000	0.000	0.000	0.000	0.000	0.000
TRINITY_DN295313_c1_g1	0.000	0.000	1.780	0.000	0.000	0.000	0.000	0.000	0.198	0.000
TRINITY_DN295313_c2_g1	0.000	0.000	0.000	0.000	0.225	0.000	0.000	0.828	0.133	0.000
TRINITY_DN295313_c5_g1	0.000	0.000	0.000	0.000	0.000	0.000	0.000	0.000	0.000	0.000
TRINITY_DN295314_c0_g1	0.000	0.000	0.000	0.000	0.000	0.000	0.000	1.454	0.000	0.000
TRINITY_DN295314_c3_g1	0.000	0.000	0.000	0.000	0.000	5.202	0.000	0.000	0.000	0.000
TRINITY_DN295314_c4_g1	0.000	0.000	0.000	0.000	0.000	0.000	0.000	0.000	0.000	0.000
TRINITY_DN295317_c0_g1	0.000	1.152	0.000	0.000	0.000	0.000	0.000	0.000	0.000	0.000
TRINITY_DN295318_c0_g1	0.000	0.000	0.000	0.000	0.000	0.000	0.000	0.000	0.285	0.000
TRINITY_DN295318_c0_g2	0.000	0.000	0.000	0.719	0.000	0.000	0.000	0.000	0.000	0.000
TRINITY_DN295318_c1_g1	0.000	0.000	0.000	0.000	0.741	0.000	0.000	0.000	0.000	0.000
TRINITY_DN295318_c3_g1	0.000	1.887	0.000	1.964	3.430	0.000	0.000	0.000	2.011	0.000
TRINITY_DN295319_c1_g1	0.000	0.000	0.000	0.000	0.000	0.000	0.000	0.000	0.000	0.000
TRINITY_DN29531_c0_g1	7.050	1.912	4.554	1.118	0.000	7.380	8.604	0.587	0.950	0.000
TRINITY_DN295320_c1_g1	0.000	0.000	0.000	0.000	0.848	0.000	0.000	0.000	0.166	0.000
TRINITY_DN295320_c4_g1	0.000	0.000	0.000	0.000	0.000	0.000	0.000	0.000	0.000	0.000
TRINITY_DN295320_c5_g1	0.000	0.000	0.000	0.000	0.000	0.000	0.000	0.000	0.000	0.000
TRINITY_DN295321_c1_g1	0.000	0.575	0.000	0.000	0.000	0.000	0.000	0.000	0.072	0.000
TRINITY_DN295322_c0_g1	0.000	0.000	0.000	0.000	0.902	0.000	0.000	0.000	0.000	0.000
TRINITY_DN295323_c0_g1	0.000	0.000	0.000	0.000	0.000	0.000	0.000	0.000	0.000	0.000
TRINITY_DN295323_c0_g3	0.000	0.000	0.000	0.000	0.000	0.000	0.000	0.000	0.000	0.000
TRINITY_DN295323_c4_g1	0.000	0.000	0.000	0.000	0.000	0.000	0.000	0.000	0.000	0.000
TRINITY_DN295323_c7_g1	0.000	0.000	0.000	0.000	0.000	0.000	0.000	0.000	0.000	0.000
TRINITY_DN295324_c0_g1	0.000	0.000	0.000	0.000	0.000	0.000	0.000	0.000	0.000	0.000
TRINITY_DN295325_c0_g1	0.000	0.000	0.000	0.000	0.000	0.000	0.000	0.000	0.000	0.000
TRINITY_DN295329_c1_g1	0.000	0.000	0.000	0.000	0.000	0.000	0.000	0.000	0.000	0.000
TRINITY_DN29532_c0_g1	0.000	0.719	0.472	0.000	0.000	0.000	2.509	1.432	0.000	0.000
TRINITY_DN29532_c0_g2	0.000	0.000	0.000	0.000	0.000	1.062	0.000	0.000	0.241	0.000
TRINITY_DN29532_c0_g3	0.000	0.000	0.000	0.000	0.000	0.000	0.000	0.000	0.000	0.000
TRINITY_DN295332_c0_g1	0.000	0.000	0.000	0.000	0.000	2.120	0.000	0.000	0.000	0.000
TRINITY_DN295332_c0_g2	0.000	0.000	0.000	0.000	0.000	0.000	0.000	0.000	0.269	4.528
TRINITY_DN295333_c0_g1	0.000	0.000	0.315	0.000	0.349	0.000	0.000	0.000	0.000	0.000
TRINITY_DN295335_c4_g1	0.000	0.769	0.000	0.410	0.279	0.382	0.000	0.000	0.000	0.000
TRINITY_DN295335_c5_g1	0.000	0.000	0.000	0.000	0.105	0.284	0.000	0.000	0.062	0.000
TRINITY_DN295335_c6_g1	0.000	0.000	0.000	0.000	0.000	0.000	0.000	0.000	0.000	0.000
TRINITY_DN295337_c0_g1	0.000	0.000	0.000	0.000	0.000	0.000	0.000	0.000	0.000	0.000
TRINITY_DN295338_c1_g1	0.000	0.000	0.000	0.000	0.000	0.000	0.000	0.000	0.000	0.000
TRINITY_DN295339_c0_g1	0.000	0.000	0.000	0.324	0.460	0.000	0.000	0.000	1.188	0.000
TRINITY_DN295339_c1_g1	0.000	0.000	0.000	0.000	0.000	0.000	0.000	0.000	0.000	0.000
TRINITY_DN295339_c2_g1	0.000	0.000	0.622	0.340	0.116	1.260	0.000	0.000	0.137	0.000
TRINITY_DN29533_c0_g1	0.000	0.000	0.000	0.057	0.277	0.000	0.000	0.000	0.000	0.000
TRINITY_DN29533_c0_g2	0.000	0.059	0.000	0.079	0.000	0.000	0.108	0.000	0.000	0.000
TRINITY_DN29533_c0_g4	0.000	0.000	0.000	0.000	0.000	0.000	0.000	0.000	0.000	0.000
TRINITY_DN29533_c1_g1	0.000	0.000	0.000	0.000	0.000	3.748	0.000	0.000	0.000	0.000
TRINITY_DN29533_c1_g2	0.000	0.000	0.000	0.000	0.000	0.000	0.000	3.433	0.000	0.000
TRINITY_DN29533_c3_g1	0.000	0.000	0.000	0.000	0.000	0.000	0.000	0.000	0.152	0.000
TRINITY_DN29533_c5_g1	0.000	0.000	0.000	0.000	0.397	0.000	0.000	0.000	0.232	0.000
TRINITY_DN295342_c0_g1	0.000	0.000	0.000	0.680	0.000	0.000	0.000	0.000	0.000	0.000
TRINITY_DN295343_c0_g1	0.000	0.000	0.676	0.372	0.818	0.146	0.524	1.034	0.649	0.550
TRINITY_DN295343_c0_g2	0.000	0.000	0.000	0.471	0.241	0.667	0.000	0.000	0.000	0.000
TRINITY_DN295344_c0_g1	0.000	0.000	0.000	0.000	0.000	0.000	0.000	0.000	0.000	0.000
TRINITY_DN295344_c0_g2	0.000	0.000	0.000	0.179	0.366	0.503	0.000	0.000	0.000	0.000
TRINITY_DN295345_c0_g1	0.000	0.000	0.000	0.000	0.000	0.349	0.000	0.736	0.000	0.000
TRINITY_DN295346_c0_g1	0.000	0.000	0.000	1.564	0.000	0.000	0.000	0.000	0.480	0.000
TRINITY_DN295346_c0_g2	0.000	0.000	0.000	0.000	0.000	0.000	0.000	0.000	0.000	0.000
TRINITY_DN295346_c1_g1	0.000	0.000	0.000	0.000	0.000	0.000	0.000	0.000	0.000	0.000
TRINITY_DN295346_c4_g1	0.000	0.000	0.000	0.000	0.000	0.000	0.000	0.000	0.000	0.000
TRINITY_DN295348_c0_g1	0.000	0.000	0.000	0.224	0.457	0.000	0.000	0.000	0.135	0.000
TRINITY_DN295349_c0_g1	0.000	0.000	0.000	0.000	0.000	0.000	0.000	0.000	0.000	0.000
TRINITY_DN295350_c0_g1	0.000	0.000	0.000	0.000	0.000	0.000	0.000	0.000	0.000	0.000
TRINITY_DN295350_c1_g1	0.000	0.000	0.000	0.000	0.000	0.000	0.000	0.000	0.975	0.000
TRINITY_DN295350_c2_g2	0.000	0.000	0.000	0.000	1.368	2.524	0.000	0.000	0.000	0.000
TRINITY_DN295350_c3_g1	0.000	0.000	0.000	1.642	0.000	0.000	0.000	0.000	0.000	0.000
TRINITY_DN295352_c0_g1	0.000	0.569	0.000	0.203	0.207	0.000	0.000	0.000	0.123	0.000
TRINITY_DN295354_c0_g1	0.000	0.000	0.000	0.000	0.000	0.716	0.000	0.000	0.456	0.000
TRINITY_DN295354_c0_g2	0.000	0.923	0.000	0.000	0.334	0.000	0.000	0.000	0.000	0.000
TRINITY_DN295354_c0_g3	0.000	0.000	0.000	0.000	0.240	0.000	0.000	0.000	0.000	0.000
TRINITY_DN295355_c0_g1	0.000	0.000	0.000	0.000	0.000	1.001	0.000	0.000	0.000	0.000
TRINITY_DN295356_c0_g1	0.000	0.000	0.000	0.000	0.000	0.000	2.389	0.000	0.000	0.000
TRINITY_DN295356_c1_g1	0.000	0.000	0.000	0.367	0.000	0.515	0.000	0.000	0.165	0.000
TRINITY_DN295357_c0_g1	0.000	0.000	3.087	1.472	0.000	0.000	0.000	6.061	0.451	0.000
TRINITY_DN295359_c0_g2	0.000	0.000	0.000	0.000	0.000	3.515	0.000	0.000	0.000	0.000
TRINITY_DN295360_c0_g1	0.000	1.652	0.000	0.291	0.596	0.000	0.000	0.000	0.000	0.000
TRINITY_DN295361_c0_g1	0.000	0.000	0.000	1.385	0.000	0.995	0.000	0.000	0.419	0.000
TRINITY_DN295362_c0_g1	0.000	0.000	0.000	0.730	0.000	0.000	0.000	0.000	0.000	0.000
TRINITY_DN295362_c0_g2	0.000	0.000	0.000	0.836	0.879	0.000	0.000	0.000	0.000	0.000
TRINITY_DN295363_c0_g1	0.000	1.163	1.524	0.000	0.632	0.000	0.000	0.000	0.124	0.000
TRINITY_DN295364_c0_g1	0.000	0.000	0.000	0.000	1.168	0.000	0.000	0.000	0.682	0.000
TRINITY_DN295365_c0_g1	0.000	0.000	0.000	0.000	0.000	0.000	0.000	0.000	0.000	0.000
TRINITY_DN295365_c0_g2	0.000	0.000	0.000	0.000	0.000	0.000	0.000	0.000	0.000	0.000
TRINITY_DN295366_c1_g1	0.000	4.190	4.583	2.220	2.272	2.801	1.220	0.927	3.474	7.536
TRINITY_DN295366_c1_g2	0.000	0.775	2.526	0.000	0.000	0.769	0.000	0.522	0.000	0.000
TRINITY_DN295366_c2_g1	0.000	0.000	0.000	0.511	1.045	0.000	0.000	0.000	0.696	0.000
TRINITY_DN295367_c0_g1	0.000	0.000	0.000	0.000	0.000	0.000	0.000	0.000	0.721	0.000
TRINITY_DN295368_c0_g1	0.000	0.000	0.000	0.000	0.823	0.000	0.000	0.000	0.000	0.000
TRINITY_DN295368_c1_g1	0.000	0.000	0.000	0.000	0.000	0.000	0.000	0.000	0.442	0.000
TRINITY_DN29536_c0_g1	0.000	0.000	0.000	0.000	0.000	0.000	0.000	0.000	0.000	0.000
TRINITY_DN29536_c0_g2	0.000	0.000	0.000	0.000	0.000	0.000	0.000	2.582	0.693	0.000
TRINITY_DN295371_c1_g1	0.000	1.506	0.000	0.000	0.547	0.000	0.000	0.000	0.000	0.000
TRINITY_DN295371_c2_g1	0.000	0.000	0.000	0.907	0.000	0.000	0.000	0.000	0.000	0.000
TRINITY_DN295372_c0_g1	0.000	0.000	0.000	0.051	0.000	0.000	0.000	0.000	0.000	0.000
TRINITY_DN295372_c1_g1	0.000	0.000	0.000	0.073	0.000	0.000	0.000	0.000	0.000	0.000
TRINITY_DN295372_c2_g1	0.000	0.000	0.000	0.000	0.000	0.000	0.000	0.000	0.000	0.000
TRINITY_DN295372_c3_g1	0.000	0.000	0.000	0.000	0.000	0.000	0.000	0.000	0.000	0.000
TRINITY_DN295374_c0_g1	0.000	1.030	1.010	0.732	1.492	0.000	0.000	1.375	0.550	0.000
TRINITY_DN295376_c0_g1	0.000	0.000	0.816	0.905	0.000	0.000	0.000	0.000	0.000	0.000
TRINITY_DN295377_c0_g1	0.000	0.294	0.191	0.000	0.107	0.582	0.000	0.000	0.191	0.000
TRINITY_DN295378_c0_g1	0.000	0.132	0.513	0.094	0.193	0.000	0.000	0.000	0.029	0.000
TRINITY_DN29537_c0_g1	0.000	0.000	0.000	0.000	0.149	0.000	0.000	0.000	0.000	0.000
TRINITY_DN29537_c0_g2	0.000	0.000	0.000	0.000	0.000	0.000	0.000	0.000	0.000	0.000
TRINITY_DN295380_c0_g1	0.000	0.000	0.000	0.000	0.486	0.000	0.000	0.000	0.287	0.000
TRINITY_DN295380_c0_g2	0.000	0.000	0.000	0.000	0.000	0.000	0.000	0.000	2.248	0.000
TRINITY_DN295381_c0_g1	0.000	0.000	0.000	0.000	0.000	0.000	0.000	0.000	0.000	0.000
TRINITY_DN295381_c1_g1	0.000	0.000	0.000	0.000	0.000	0.000	0.000	0.000	0.000	0.000
TRINITY_DN295381_c2_g1	0.000	0.000	0.000	0.000	0.000	0.000	0.000	0.000	0.000	0.000
TRINITY_DN295381_c3_g1	0.000	0.000	0.000	0.000	0.000	0.000	0.000	0.000	0.000	0.000
TRINITY_DN295382_c0_g1	0.000	0.643	0.000	0.227	2.325	0.000	0.000	0.853	0.000	2.313
TRINITY_DN295383_c0_g1	0.000	0.000	0.000	0.000	0.000	0.000	0.000	0.000	0.000	0.000
TRINITY_DN295384_c0_g1	0.000	0.000	0.000	0.651	0.000	1.236	0.000	1.628	0.000	0.000
TRINITY_DN295385_c0_g1	0.000	0.000	0.000	0.000	0.691	0.000	0.000	0.000	0.000	0.000
TRINITY_DN295386_c0_g1	0.000	0.000	1.971	0.000	0.000	0.000	0.000	0.000	0.458	0.000
TRINITY_DN295387_c1_g1	0.000	0.000	0.000	0.000	0.000	0.000	0.000	0.000	0.000	0.000
TRINITY_DN295387_c2_g1	0.000	0.000	0.000	0.584	0.523	0.000	0.000	0.000	0.307	0.000
TRINITY_DN295388_c0_g1	0.000	0.000	0.000	0.000	0.000	0.000	0.000	0.000	0.182	0.000
TRINITY_DN295389_c0_g1	0.000	0.000	0.000	0.000	0.000	0.000	0.000	0.000	0.000	0.000
TRINITY_DN295389_c0_g2	0.000	0.000	0.000	0.629	0.000	0.000	0.000	0.000	0.000	0.000
TRINITY_DN295389_c1_g1	0.000	0.000	0.000	0.000	0.000	0.000	0.000	0.000	0.000	0.000
TRINITY_DN295389_c1_g2	0.000	0.000	0.000	0.000	0.000	0.000	0.000	0.000	0.000	0.000
TRINITY_DN295389_c1_g3	0.000	0.000	0.000	0.000	0.000	0.000	0.000	0.000	0.000	0.000
TRINITY_DN295389_c1_g4	0.000	0.000	0.000	0.000	0.379	0.000	0.000	0.000	0.000	0.000
TRINITY_DN29538_c0_g1	0.000	2.177	7.527	0.881	3.927	1.385	0.000	0.000	4.237	0.000
TRINITY_DN29538_c2_g1	3.370	1.724	0.029	2.392	0.870	0.000	3.714	0.000	1.940	7.389
TRINITY_DN29538_c2_g2	0.000	0.000	0.000	0.000	0.000	0.000	0.000	0.000	0.000	0.000
TRINITY_DN29538_c3_g1	0.000	0.000	0.000	0.000	0.000	0.000	0.000	0.000	0.346	0.000
TRINITY_DN29538_c3_g2	0.000	1.223	0.000	0.000	0.000	0.000	0.000	0.000	0.000	0.000
TRINITY_DN295391_c0_g2	0.000	0.000	0.000	0.000	0.000	0.000	0.000	0.000	0.237	0.000
TRINITY_DN295391_c3_g1	0.000	0.000	0.000	0.000	0.000	0.000	0.000	3.130	0.000	0.000
TRINITY_DN295393_c1_g1	0.000	0.000	0.000	0.000	0.936	0.000	0.000	0.000	0.000	0.000
TRINITY_DN295394_c0_g1	0.000	0.000	0.000	0.000	0.000	0.000	0.000	0.000	0.000	0.000
TRINITY_DN295396_c0_g1	0.000	0.000	0.000	0.000	0.000	3.106	0.000	0.000	0.000	0.000
TRINITY_DN295397_c0_g1	0.000	0.000	0.000	0.000	0.347	0.000	0.000	0.432	0.412	0.000
TRINITY_DN295399_c0_g1	0.000	0.000	0.000	0.000	0.000	0.000	0.000	0.000	0.000	0.000
TRINITY_DN29539_c0_g1	0.000	1.750	1.911	0.282	1.901	0.584	1.392	0.000	0.255	0.000
TRINITY_DN2953_c0_g1	0.000	1.105	0.000	0.435	0.000	0.000	0.000	0.000	0.000	0.000
TRINITY_DN2953_c0_g2	0.000	11.059	16.739	10.927	13.648	14.881	25.142	18.041	23.345	9.197
TRINITY_DN2953_c0_g4	0.000	1.014	1.999	0.000	0.641	4.089	1.754	2.226	1.207	3.649
TRINITY_DN2953_c18_g1	0.000	0.000	0.000	0.000	0.000	0.000	0.000	0.000	0.000	0.000
TRINITY_DN2953_c1_g1	0.000	0.000	0.000	0.000	0.000	0.000	0.000	2.055	0.000	0.000
TRINITY_DN2953_c2_g2	0.000	0.000	0.000	0.000	0.000	0.000	0.000	0.000	0.481	0.000
TRINITY_DN2953_c3_g1	9.268	21.282	29.891	23.473	22.279	24.746	26.840	20.193	19.717	13.591
TRINITY_DN2953_c4_g1	0.000	0.000	0.000	0.569	0.000	0.000	0.000	0.000	0.000	7.827
TRINITY_DN2953_c5_g1	0.000	1.406	0.000	0.000	0.000	0.000	0.000	0.000	0.000	0.000
TRINITY_DN2953_c6_g1	10.158	0.000	0.848	0.000	0.472	0.000	0.000	3.454	0.554	4.655
TRINITY_DN2953_c7_g1	0.000	0.000	0.000	0.000	0.000	0.000	0.000	6.313	0.678	0.000
TRINITY_DN2953_c7_g2	0.000	0.000	0.800	0.413	0.476	0.174	0.000	0.488	0.155	0.000
TRINITY_DN2953_c8_g1	13.247	0.000	7.555	0.000	13.494	0.000	22.966	9.636	13.209	5.949
TRINITY_DN2953_c8_g2	17.414	4.302	0.000	1.595	0.000	0.000	0.000	0.000	0.000	7.634
TRINITY_DN295400_c0_g1	0.000	0.000	0.000	0.893	0.000	0.000	0.000	0.000	0.000	0.000
TRINITY_DN295401_c0_g1	0.000	0.000	0.000	0.000	0.000	0.000	0.000	0.000	0.000	0.000
TRINITY_DN295403_c1_g1	0.000	0.000	0.000	0.000	0.000	0.000	0.000	0.000	0.000	0.000
TRINITY_DN295404_c0_g1	0.000	0.000	0.864	0.000	0.604	1.682	0.774	0.000	0.325	1.592
TRINITY_DN295404_c1_g1	0.000	0.000	0.000	0.000	0.000	0.000	0.000	0.000	0.220	0.000
TRINITY_DN295404_c1_g2	0.000	0.000	0.287	0.000	0.478	0.000	0.000	0.000	0.094	0.000
TRINITY_DN295404_c2_g1	0.000	0.000	0.000	0.000	0.000	0.000	0.000	0.000	0.000	0.000
TRINITY_DN295404_c3_g1	0.000	0.000	0.000	0.000	0.000	0.000	0.000	0.000	0.541	0.000
TRINITY_DN295404_c5_g1	0.000	0.000	0.000	1.534	0.000	0.000	0.000	0.000	0.000	0.000
TRINITY_DN295404_c6_g1	0.000	0.000	0.000	0.000	0.000	0.000	0.000	0.000	0.000	0.000
TRINITY_DN295406_c0_g1	0.000	0.000	0.000	0.000	0.000	0.000	0.000	0.000	0.000	0.000
TRINITY_DN295406_c0_g2	0.000	0.000	0.000	0.000	0.375	0.885	0.000	0.000	0.000	0.000
TRINITY_DN295406_c1_g1	0.000	0.000	0.432	0.000	0.000	0.660	0.000	0.000	0.337	0.000
TRINITY_DN295406_c2_g1	0.000	0.000	0.000	0.000	0.000	3.610	0.000	0.000	0.254	0.000
TRINITY_DN295406_c2_g2	0.000	0.000	0.000	0.000	0.000	1.117	0.000	0.000	0.000	0.000
TRINITY_DN295406_c3_g1	0.000	0.000	0.000	0.000	0.418	1.157	0.000	0.000	0.123	0.000
TRINITY_DN295406_c5_g1	0.000	0.000	0.000	0.000	0.000	0.000	0.000	0.000	0.000	0.000
TRINITY_DN295406_c6_g1	0.000	0.624	0.000	0.000	0.451	0.000	0.000	0.000	0.500	0.000
TRINITY_DN295407_c0_g1	0.000	0.000	1.462	0.000	0.000	0.910	0.000	0.000	0.000	0.000
TRINITY_DN295407_c1_g1	0.000	0.000	2.534	0.000	0.000	0.000	0.000	0.000	0.000	0.000
TRINITY_DN295409_c1_g1	0.000	0.000	0.000	0.000	0.000	0.000	0.000	0.000	0.000	0.000
TRINITY_DN29540_c0_g1	0.000	0.000	0.000	0.000	0.000	0.000	0.000	0.000	0.000	0.000
TRINITY_DN29540_c0_g2	0.000	0.000	0.000	0.300	0.615	0.000	0.000	0.000	0.000	0.000
TRINITY_DN29540_c1_g1	0.000	0.472	0.588	0.504	0.774	0.466	2.902	1.295	1.329	0.000
TRINITY_DN29540_c2_g1	0.000	0.000	0.000	0.000	0.000	0.000	0.000	0.000	0.000	0.000
TRINITY_DN295412_c0_g1	0.000	0.000	0.000	0.675	0.000	0.000	0.000	0.000	0.000	0.000
TRINITY_DN295413_c0_g1	0.000	0.000	0.000	0.000	0.000	0.000	0.000	0.000	0.310	0.000
TRINITY_DN295415_c0_g1	0.000	0.000	0.000	0.000	0.000	0.000	0.000	0.000	0.256	4.308
TRINITY_DN295416_c0_g1	0.000	0.000	0.000	0.000	0.701	0.000	0.000	0.000	0.000	0.000
TRINITY_DN295419_c0_g1	0.000	0.000	0.000	0.000	0.462	0.000	0.000	0.000	0.000	0.000
TRINITY_DN29541_c0_g1	0.000	0.743	0.682	0.373	1.431	0.328	1.741	0.000	0.508	0.000
TRINITY_DN29541_c0_g2	0.000	0.000	0.000	0.000	0.244	0.899	0.000	0.901	0.181	0.000
TRINITY_DN295422_c0_g1	0.000	0.000	0.000	0.000	0.000	0.000	0.000	0.000	0.000	0.000
TRINITY_DN295423_c0_g1	0.000	0.000	0.000	0.000	0.000	0.000	0.000	0.000	0.000	0.000
TRINITY_DN295424_c0_g1	0.000	0.000	0.000	0.000	0.000	0.000	0.000	0.000	0.000	0.000
TRINITY_DN295425_c0_g1	0.784	0.726	0.000	1.625	1.593	1.089	0.000	2.319	1.327	0.000
TRINITY_DN295425_c0_g2	1.951	0.695	2.915	0.732	0.875	0.798	2.803	0.000	0.945	0.000
TRINITY_DN295426_c0_g1	0.000	0.000	0.000	0.000	0.000	0.000	0.000	0.000	0.000	0.000
TRINITY_DN295426_c2_g1	0.000	0.000	0.000	0.000	0.000	0.000	0.000	0.000	0.000	0.000
TRINITY_DN295427_c0_g1	0.000	0.000	0.000	0.000	0.000	0.000	0.000	0.000	0.000	0.000
TRINITY_DN295428_c0_g1	0.000	0.000	0.000	0.000	0.000	0.000	0.000	0.000	0.000	0.000
TRINITY_DN295428_c1_g1	0.000	0.000	0.400	0.000	0.000	0.000	0.000	0.000	0.000	0.000
TRINITY_DN295428_c2_g1	0.000	0.000	0.000	0.486	0.000	0.000	0.000	0.000	0.000	0.000
TRINITY_DN29542_c0_g1	0.000	0.000	0.000	0.000	0.000	0.000	0.000	0.000	0.503	0.000
TRINITY_DN29542_c2_g1	0.000	0.000	0.000	0.000	0.000	0.000	0.000	0.000	0.482	0.000
TRINITY_DN29542_c2_g2	0.000	0.000	0.000	0.000	0.000	0.000	0.000	0.000	0.512	0.000
TRINITY_DN29542_c6_g1	0.000	0.000	0.000	0.774	0.000	0.000	0.000	0.000	0.000	0.000
TRINITY_DN29542_c7_g1	0.000	0.000	0.000	0.384	0.000	0.000	0.000	1.454	0.933	0.000
TRINITY_DN295430_c0_g1	0.000	0.000	0.000	0.000	0.000	0.621	0.000	0.000	0.265	0.000
TRINITY_DN295430_c1_g1	0.000	2.056	0.000	0.000	0.000	0.000	0.000	0.908	0.000	0.000
TRINITY_DN295430_c5_g1	0.000	0.000	0.000	0.000	0.000	0.000	0.000	0.000	0.384	0.000
TRINITY_DN295430_c6_g1	0.000	0.000	0.000	0.000	0.000	0.000	0.000	0.000	0.000	0.000
TRINITY_DN295430_c7_g1	0.000	1.701	0.000	0.000	0.000	0.000	0.000	0.000	0.000	0.000
TRINITY_DN295430_c8_g1	0.000	0.000	0.000	0.000	0.000	1.369	0.000	0.000	0.000	0.000
TRINITY_DN295430_c9_g1	0.000	0.000	0.000	0.000	0.000	0.000	0.000	3.071	0.000	0.000
TRINITY_DN295432_c0_g1	0.000	0.000	0.000	0.000	0.000	0.000	0.000	0.000	0.000	0.000
TRINITY_DN295433_c0_g1	0.000	0.000	0.364	0.199	0.163	0.000	0.000	0.382	0.000	0.000
TRINITY_DN295434_c0_g1	0.000	0.000	0.000	0.000	0.314	0.000	0.000	0.000	0.188	0.000
TRINITY_DN295434_c0_g2	0.000	0.000	4.558	0.000	0.000	0.000	0.000	0.000	0.000	0.000
TRINITY_DN295434_c1_g1	0.000	0.000	0.000	0.000	0.000	0.000	0.000	0.000	0.000	0.000
TRINITY_DN295434_c2_g1	0.000	0.000	0.000	0.000	0.000	0.000	0.000	0.000	0.000	0.000
TRINITY_DN295434_c4_g1	0.000	0.000	0.000	0.000	0.000	0.000	0.000	0.000	0.169	0.000
TRINITY_DN295434_c5_g1	0.000	0.000	0.000	0.000	0.000	0.000	0.000	0.000	0.758	0.000
TRINITY_DN295434_c6_g1	0.000	0.000	0.000	0.000	0.000	0.000	0.000	0.000	0.000	0.000
TRINITY_DN295435_c0_g1	0.000	0.000	0.000	0.000	0.000	0.000	0.000	0.000	0.000	0.000
TRINITY_DN295435_c1_g1	0.000	0.867	0.000	0.000	0.000	0.000	0.000	0.000	0.000	0.000
TRINITY_DN295436_c0_g1	0.000	0.000	0.000	0.000	0.690	3.854	0.000	0.000	0.000	0.000
TRINITY_DN295438_c0_g1	0.000	0.000	1.390	0.000	0.255	0.000	0.000	0.000	0.451	0.000
TRINITY_DN295438_c0_g2	0.000	0.000	0.000	0.000	0.000	0.000	0.000	0.000	0.000	0.000
TRINITY_DN295439_c0_g1	0.000	0.000	0.000	0.000	0.000	0.000	0.000	0.000	0.930	0.000
TRINITY_DN29543_c0_g1	0.000	3.457	0.000	0.000	0.418	0.000	0.000	0.000	0.000	9.007
TRINITY_DN29543_c0_g2	0.000	0.000	5.152	0.000	1.945	0.000	0.000	3.609	0.000	0.000
TRINITY_DN29543_c4_g1	0.000	0.000	0.000	0.000	0.000	0.000	0.000	0.000	1.682	0.000
TRINITY_DN29543_c5_g1	0.000	0.000	0.000	0.000	0.000	0.000	0.000	0.000	0.000	0.000
TRINITY_DN295440_c1_g1	0.000	0.000	0.000	0.000	0.000	0.000	0.000	0.000	0.000	0.000
TRINITY_DN295441_c0_g1	0.000	2.131	0.000	0.000	0.000	0.000	0.000	0.000	0.453	0.000
TRINITY_DN295441_c0_g2	0.000	1.186	0.000	0.000	0.718	3.370	0.000	0.000	0.255	0.000
TRINITY_DN295443_c0_g1	0.000	0.000	0.000	0.000	0.071	0.000	0.000	0.000	0.000	0.000
TRINITY_DN295445_c1_g1	0.000	0.000	0.000	0.000	0.198	0.426	0.000	0.575	0.459	0.000
TRINITY_DN295446_c0_g1	0.000	0.000	0.000	0.000	0.000	0.000	0.000	0.000	0.269	0.000
TRINITY_DN295447_c0_g1	0.000	0.000	0.000	0.000	1.235	0.000	0.000	0.000	0.000	0.000
TRINITY_DN295448_c0_g1	0.000	0.000	0.000	0.000	0.000	0.000	0.000	0.000	0.000	0.000
TRINITY_DN295448_c1_g1	0.000	0.000	0.000	0.748	3.144	0.000	0.000	0.000	0.000	0.000
TRINITY_DN295449_c0_g1	0.000	0.000	0.000	0.000	0.200	1.106	0.000	0.738	0.118	0.000
TRINITY_DN29544_c0_g1	3.174	2.053	4.658	2.807	3.014	2.515	2.678	2.023	2.840	4.451
TRINITY_DN29544_c0_g2	0.000	0.000	0.000	0.000	0.000	0.000	0.000	0.000	0.000	0.000
TRINITY_DN29544_c4_g1	0.000	0.000	0.000	0.000	0.000	0.000	0.000	0.000	0.000	0.000
TRINITY_DN29544_c8_g1	0.000	0.000	0.000	0.000	0.644	0.000	0.000	0.000	0.000	0.000
TRINITY_DN295450_c0_g1	0.000	0.000	0.000	0.000	0.000	0.000	0.000	0.000	0.736	0.000
TRINITY_DN295451_c0_g1	0.000	0.000	0.000	0.670	0.000	0.000	0.000	0.000	0.821	0.000
TRINITY_DN295452_c0_g1	0.000	0.000	0.000	0.178	0.000	0.000	0.000	0.000	0.000	1.802
TRINITY_DN295453_c0_g1	0.000	0.000	0.000	0.000	0.000	2.014	0.000	0.000	0.000	0.000
TRINITY_DN295455_c0_g1	0.000	0.000	0.000	0.000	0.000	0.000	0.000	0.000	0.288	0.000
TRINITY_DN295458_c0_g1	0.000	0.000	0.000	0.000	0.000	0.000	0.000	0.000	0.000	0.000
TRINITY_DN295458_c1_g1	0.000	0.000	0.000	0.000	0.844	0.000	0.000	0.000	0.000	0.000
TRINITY_DN295459_c0_g1	0.000	0.000	0.000	0.000	0.076	0.277	0.000	0.196	0.000	0.000
TRINITY_DN295459_c0_g3	0.000	0.000	0.000	0.232	0.424	0.000	0.000	0.000	0.624	0.000
TRINITY_DN295459_c0_g4	1.399	0.177	0.460	1.295	0.082	0.349	0.000	0.000	0.624	0.653
TRINITY_DN295459_c0_g5	0.000	0.000	0.000	0.638	0.832	0.000	0.000	0.000	0.000	0.000
TRINITY_DN295459_c0_g6	0.000	0.000	0.306	0.000	0.000	0.000	0.000	0.000	0.000	0.000
TRINITY_DN295459_c0_g7	0.000	0.000	0.000	0.536	0.000	0.000	0.000	0.000	0.000	0.000
TRINITY_DN295459_c1_g1	0.000	0.000	0.000	0.000	0.000	0.000	0.000	0.000	0.000	0.000
TRINITY_DN295459_c2_g2	0.000	0.707	0.000	0.314	1.936	1.402	0.000	0.000	0.000	0.000
TRINITY_DN295459_c5_g1	0.000	0.000	0.000	0.000	0.000	0.000	0.000	0.000	0.000	0.000
TRINITY_DN295459_c7_g1	0.000	0.000	0.000	0.000	0.000	0.000	0.000	0.000	0.000	0.000
TRINITY_DN295459_c8_g1	0.000	0.000	0.000	0.000	1.144	0.000	0.000	0.000	0.335	0.000
TRINITY_DN29545_c0_g1	0.000	0.000	0.000	0.000	0.536	0.000	0.000	0.000	0.000	0.000
TRINITY_DN29545_c0_g2	0.000	0.000	0.000	0.000	0.000	0.000	0.000	0.000	0.000	0.000
TRINITY_DN29545_c12_g1	0.000	0.000	0.000	0.159	0.487	0.000	0.000	0.000	0.096	0.000
TRINITY_DN29545_c15_g1	0.000	0.000	0.000	0.000	0.000	0.000	0.000	0.000	0.000	0.000
TRINITY_DN29545_c1_g1	0.000	0.000	0.917	0.489	0.000	0.000	0.000	0.000	0.000	0.000
TRINITY_DN29545_c2_g1	0.000	0.000	0.000	0.205	0.000	0.000	0.000	0.000	0.000	0.000
TRINITY_DN29545_c2_g2	0.000	1.682	1.089	1.529	3.679	0.000	2.890	2.246	1.442	0.000
TRINITY_DN29545_c3_g1	0.000	0.491	0.642	0.000	0.000	0.000	0.000	0.000	0.000	0.000
TRINITY_DN29545_c5_g1	0.000	0.000	0.090	0.000	0.000	0.000	0.000	0.000	0.030	0.000
TRINITY_DN29545_c7_g2	0.000	0.000	0.000	0.000	0.436	0.000	0.000	0.000	0.129	0.000
TRINITY_DN29545_c9_g1	0.000	2.277	0.000	0.000	0.000	0.000	0.000	0.000	0.000	0.000
TRINITY_DN295461_c0_g1	0.000	0.632	1.232	0.075	0.593	0.000	0.000	0.000	0.137	0.000
TRINITY_DN295461_c0_g2	0.000	0.000	0.000	0.000	0.000	0.000	0.000	0.000	0.000	0.000
TRINITY_DN295461_c0_g3	0.000	0.000	0.000	0.000	0.000	0.000	0.000	0.000	0.000	0.000
TRINITY_DN295461_c1_g1	0.000	0.000	0.000	0.000	0.000	0.000	0.000	0.000	0.000	0.000
TRINITY_DN295461_c3_g1	0.000	0.000	0.000	0.000	0.000	1.060	0.378	0.000	0.000	0.788
TRINITY_DN295463_c0_g1	0.000	0.000	0.000	0.000	0.000	0.000	0.000	0.000	0.000	0.000
TRINITY_DN295464_c1_g1	0.000	0.000	0.000	0.000	0.000	0.000	0.000	0.000	0.000	0.000
TRINITY_DN295465_c0_g1	0.000	0.000	0.000	0.000	0.000	0.000	0.000	0.000	0.000	0.000
TRINITY_DN295467_c0_g1	0.000	2.629	0.000	0.000	0.000	0.000	0.000	0.000	0.567	0.000
TRINITY_DN29546_c0_g1	0.000	0.000	0.000	0.000	0.000	0.000	0.000	0.000	0.000	0.000
TRINITY_DN29546_c0_g2	0.000	0.000	0.000	0.000	0.000	0.000	0.000	0.000	0.396	0.000
TRINITY_DN29546_c0_g3	0.000	0.000	2.074	0.279	0.285	0.000	0.000	0.000	0.168	0.000
TRINITY_DN29546_c1_g1	0.000	0.000	0.000	1.233	0.000	0.000	3.021	0.000	0.000	0.000
TRINITY_DN29546_c2_g1	0.000	0.000	0.000	0.000	0.000	0.000	0.000	0.000	0.000	0.000
TRINITY_DN295470_c0_g1	0.000	0.000	1.319	0.000	0.000	0.000	0.000	0.000	0.000	0.000
TRINITY_DN295472_c0_g1	0.000	0.505	1.210	1.951	1.362	1.007	0.000	2.507	1.198	0.000
TRINITY_DN295473_c0_g1	0.000	0.000	0.000	0.000	0.000	0.000	0.000	0.000	0.000	0.000
TRINITY_DN295474_c0_g1	0.000	4.906	0.000	0.857	0.000	0.000	0.000	0.000	0.000	0.000
TRINITY_DN295475_c0_g1	0.000	0.000	0.000	0.000	0.493	0.000	0.000	0.000	0.145	0.000
TRINITY_DN295476_c0_g1	0.000	0.000	0.000	0.000	0.000	0.000	0.000	0.000	0.000	0.000
TRINITY_DN295476_c0_g2	0.000	0.000	6.118	0.000	0.000	0.000	0.000	0.000	1.006	0.000
TRINITY_DN295477_c0_g1	0.000	0.000	0.000	0.000	0.000	0.000	0.000	0.000	0.000	0.000
TRINITY_DN295479_c0_g1	0.000	0.000	0.000	0.000	0.300	0.000	0.000	0.000	0.119	0.000
TRINITY_DN295479_c1_g1	0.000	1.417	0.000	0.000	0.000	0.000	0.000	0.000	0.000	0.000
TRINITY_DN295479_c3_g1	0.000	0.000	0.000	0.000	0.919	0.000	0.000	0.000	0.000	0.000
TRINITY_DN295479_c4_g1	0.000	0.000	0.000	0.000	0.000	0.000	0.000	0.000	0.000	0.000
TRINITY_DN29547_c0_g1	0.000	0.000	0.000	0.000	0.000	0.000	0.000	0.000	0.000	0.000
TRINITY_DN295482_c0_g1	0.000	0.000	0.000	0.000	0.731	0.000	0.000	0.000	0.000	3.632
TRINITY_DN295484_c0_g1	0.000	0.000	0.000	0.000	0.000	0.000	0.000	0.000	0.000	0.000
TRINITY_DN295484_c1_g1	0.000	0.000	0.000	0.494	0.000	0.000	0.000	0.000	0.496	0.000
TRINITY_DN295484_c2_g1	0.000	0.000	0.343	0.000	0.569	0.523	0.000	1.399	0.000	0.000
TRINITY_DN295484_c3_g1	0.000	0.000	0.000	0.000	0.000	0.324	0.000	0.000	0.141	0.000
TRINITY_DN295485_c0_g1	0.000	0.000	0.000	0.938	0.000	0.000	0.000	0.000	0.000	0.000
TRINITY_DN295486_c0_g1	0.000	0.000	0.000	0.000	0.536	0.000	0.000	0.000	0.942	0.000
TRINITY_DN295488_c0_g1	0.000	0.241	0.000	0.000	0.000	0.000	0.000	0.000	0.105	0.000
TRINITY_DN295488_c0_g2	0.000	0.000	0.000	0.000	0.000	0.000	0.000	0.000	0.000	0.000
TRINITY_DN29548_c0_g1	11.600	0.000	0.000	0.000	0.985	0.000	0.000	0.000	2.440	0.000
TRINITY_DN29548_c0_g2	0.000	0.000	0.000	1.245	0.000	0.000	0.000	0.000	0.506	0.000
TRINITY_DN29548_c0_g3	0.000	0.000	0.000	0.000	0.648	0.000	0.000	0.000	0.000	0.000
TRINITY_DN29548_c0_g4	0.000	0.000	0.000	0.000	0.000	1.067	0.000	0.000	0.461	0.000
TRINITY_DN29548_c0_g7	0.000	0.000	0.000	0.000	1.519	0.000	0.000	2.800	0.000	0.000
TRINITY_DN29548_c1_g1	0.000	0.000	0.000	0.000	0.000	0.000	0.000	0.000	0.000	0.000
TRINITY_DN29548_c1_g2	0.000	0.000	0.000	0.000	0.000	0.000	0.000	0.000	0.000	0.000
TRINITY_DN295490_c2_g1	0.000	0.000	0.000	0.000	0.000	1.860	0.000	0.000	0.000	0.000
TRINITY_DN295490_c2_g2	0.000	0.000	0.000	0.655	0.000	0.000	0.000	0.000	0.402	0.000
TRINITY_DN295491_c0_g2	0.000	0.000	0.000	0.573	0.508	0.000	0.000	0.000	0.000	0.000
TRINITY_DN295491_c0_g3	0.000	0.000	0.310	0.000	0.516	0.000	0.833	0.000	0.102	0.000
TRINITY_DN295493_c0_g1	0.000	0.000	0.000	0.000	0.000	0.000	0.000	0.000	0.000	0.000
TRINITY_DN295494_c0_g1	2.981	2.034	3.057	1.368	1.224	1.061	2.197	1.788	0.893	3.007
TRINITY_DN295494_c0_g2	0.000	0.000	0.000	0.000	0.000	0.000	0.000	0.000	0.000	0.000
TRINITY_DN295495_c0_g1	0.000	0.000	0.386	0.212	0.219	0.117	0.210	0.000	0.208	0.000
TRINITY_DN295496_c0_g1	0.000	0.000	0.000	0.000	0.429	0.000	0.000	0.000	0.000	0.000
TRINITY_DN295497_c0_g1	0.000	0.000	1.120	0.000	0.759	0.000	0.000	0.000	0.736	0.000
TRINITY_DN295498_c0_g1	0.000	2.097	12.226	0.730	5.363	2.100	3.586	0.000	2.684	14.925
TRINITY_DN29549_c0_g1	0.000	0.000	0.000	0.000	0.000	0.000	0.000	0.000	0.464	0.000
TRINITY_DN29549_c0_g2	0.000	0.000	0.000	0.000	0.000	0.000	0.000	0.000	0.000	0.000
TRINITY_DN2954_c0_g1	132.629	271.529	259.223	195.168	239.006	273.294	337.564	229.837	323.306	250.648
TRINITY_DN2954_c1_g1	3.339	0.056	2.604	2.512	2.458	0.304	1.655	2.908	1.878	5.193
TRINITY_DN2954_c2_g1	0.000	0.000	2.444	1.088	1.457	2.076	0.000	3.501	1.106	0.000
TRINITY_DN2954_c3_g1	0.000	0.000	2.071	1.160	1.007	0.952	0.000	0.323	0.277	0.000
TRINITY_DN295501_c0_g1	0.000	0.000	0.000	0.000	0.000	0.000	0.000	0.000	0.290	0.000
TRINITY_DN295501_c1_g2	0.000	0.000	0.000	0.000	0.000	0.000	0.000	0.000	0.000	0.000
TRINITY_DN295501_c2_g1	0.000	0.000	0.000	0.000	0.000	0.000	0.000	0.000	0.798	0.000
TRINITY_DN295501_c3_g1	0.000	0.000	0.000	0.000	0.801	4.372	0.000	0.000	0.000	0.000
TRINITY_DN295501_c4_g1	0.000	0.000	0.000	0.000	0.719	0.000	0.000	0.000	0.000	0.000
TRINITY_DN295503_c0_g1	0.000	0.000	0.000	0.000	0.520	0.000	0.000	0.000	0.000	0.000
TRINITY_DN295503_c1_g1	0.000	0.000	0.000	0.000	0.000	0.000	0.000	0.000	0.000	0.000
TRINITY_DN295504_c0_g1	0.000	0.000	0.000	0.000	0.000	0.000	0.000	0.000	0.000	0.000
TRINITY_DN295506_c0_g1	0.000	0.000	0.000	0.000	0.000	0.000	0.000	0.000	0.077	0.000
TRINITY_DN295506_c1_g1	0.000	0.000	0.000	0.000	0.000	0.713	0.000	0.000	0.606	0.000
TRINITY_DN295506_c2_g1	0.000	0.000	0.000	0.000	0.000	0.000	0.000	0.000	0.000	0.000
TRINITY_DN295507_c0_g2	0.000	0.000	0.000	0.000	0.000	0.000	0.000	0.000	0.000	0.000
TRINITY_DN295508_c0_g1	7.952	0.000	0.000	0.367	0.374	0.000	0.904	0.000	0.662	0.000
TRINITY_DN29550_c0_g1	0.000	0.940	1.575	0.980	2.044	0.912	0.000	0.332	1.476	0.726
TRINITY_DN29550_c0_g2	19.625	35.222	28.409	24.305	36.010	34.850	23.988	32.136	22.808	10.913
TRINITY_DN295510_c11_g1	0.000	0.000	0.000	0.000	0.000	0.000	0.000	0.000	0.000	0.000
TRINITY_DN295510_c12_g1	0.000	0.000	0.000	0.000	0.000	4.712	0.000	0.000	0.000	0.000
TRINITY_DN295510_c1_g1	0.000	0.628	1.018	0.616	1.955	1.700	0.829	1.307	0.445	0.579
TRINITY_DN295510_c2_g1	0.000	0.000	2.700	0.000	0.000	0.000	0.000	0.000	0.000	0.000
TRINITY_DN295510_c7_g1	0.000	0.000	0.000	0.000	0.000	0.000	0.000	0.000	0.000	0.000
TRINITY_DN295510_c8_g1	0.000	0.000	0.000	0.000	0.000	0.000	0.000	0.000	0.000	0.000
TRINITY_DN295513_c0_g1	0.000	2.488	0.910	0.000	1.473	3.335	0.000	0.000	0.000	0.000
TRINITY_DN295513_c1_g1	0.000	0.000	0.558	0.771	0.653	1.375	0.000	0.340	0.476	0.000
TRINITY_DN295514_c1_g1	0.000	0.000	0.000	0.000	0.000	0.000	0.000	0.000	0.000	0.000
TRINITY_DN295515_c2_g1	0.000	0.000	0.000	0.736	0.000	0.000	0.000	0.000	0.000	0.000
TRINITY_DN295515_c4_g1	0.000	0.000	0.000	0.000	0.902	0.000	4.210	0.000	1.052	0.000
TRINITY_DN295516_c0_g1	0.000	0.000	0.000	0.000	0.000	0.000	0.000	0.000	0.000	0.000
TRINITY_DN295516_c1_g1	0.000	0.000	0.000	1.233	0.000	0.000	0.000	0.000	0.000	0.000
TRINITY_DN295517_c0_g1	0.000	0.000	3.398	0.000	0.000	0.000	4.481	0.000	0.000	0.000
TRINITY_DN295517_c2_g1	0.000	0.000	2.368	0.000	0.000	0.000	0.000	0.000	0.390	0.000
TRINITY_DN295518_c0_g2	0.000	0.000	3.033	0.000	0.000	0.000	0.000	0.000	0.000	0.000
TRINITY_DN29551_c0_g1	0.000	0.000	4.977	1.653	0.981	3.070	1.497	2.817	1.152	6.605
TRINITY_DN29551_c0_g2	0.000	9.019	4.876	7.506	15.861	24.459	10.365	4.832	24.793	8.805
TRINITY_DN29551_c0_g3	0.000	0.000	0.000	0.000	0.000	0.000	0.000	3.398	0.415	0.000
TRINITY_DN29551_c1_g1	0.000	0.000	2.833	1.520	0.000	0.000	0.000	0.000	1.041	0.000
TRINITY_DN29551_c6_g1	0.000	0.000	0.000	0.000	0.000	0.000	0.000	0.000	0.000	0.000
TRINITY_DN29551_c6_g2	0.000	0.000	0.000	0.000	0.000	0.000	0.000	0.000	0.000	0.000
TRINITY_DN295521_c0_g1	0.000	0.439	0.855	0.156	0.641	0.433	0.000	0.000	0.238	0.000
TRINITY_DN295521_c1_g1	0.000	0.000	1.073	0.234	0.240	0.000	0.000	0.000	0.071	1.196
TRINITY_DN295521_c3_g1	0.000	0.000	0.000	0.000	0.000	0.000	0.000	0.000	0.000	0.000
TRINITY_DN295521_c4_g1	0.000	0.000	1.106	0.000	0.000	0.000	0.596	0.000	0.073	1.231
TRINITY_DN295522_c0_g2	0.000	2.498	2.190	0.358	0.000	0.000	0.000	0.000	0.217	0.000
TRINITY_DN295524_c0_g1	0.000	0.000	0.000	0.000	0.000	0.000	0.784	0.000	0.000	0.000
TRINITY_DN295524_c1_g1	0.000	0.000	0.000	0.000	0.000	0.000	0.000	0.000	0.000	0.000
TRINITY_DN295526_c1_g1	0.000	0.000	0.000	0.000	0.000	0.000	0.000	0.000	0.000	0.000
TRINITY_DN295527_c0_g1	0.000	0.000	0.000	0.000	0.000	0.000	0.000	0.000	0.000	0.000
TRINITY_DN295529_c0_g1	0.000	0.000	0.000	0.000	0.000	0.000	0.000	0.000	0.000	0.000
TRINITY_DN295529_c1_g1	0.000	0.000	0.000	0.000	0.000	0.000	0.000	0.000	0.000	0.000
TRINITY_DN29552_c0_g1	0.000	1.265	0.826	0.000	0.000	0.000	0.000	0.000	0.000	0.000
TRINITY_DN29552_c0_g2	0.000	0.000	1.361	0.331	1.361	0.000	0.000	1.242	0.600	0.000
TRINITY_DN295531_c0_g1	0.000	0.000	0.959	0.000	0.000	0.000	0.000	0.000	0.000	0.000
TRINITY_DN295534_c0_g1	0.000	0.000	0.000	0.000	0.000	0.000	3.175	0.000	0.000	0.000
TRINITY_DN295534_c1_g1	0.000	0.000	0.000	0.000	0.000	0.000	0.000	0.000	0.000	0.000
TRINITY_DN295535_c0_g1	0.000	0.000	0.000	0.000	0.000	0.000	0.000	0.000	0.000	0.000
TRINITY_DN295535_c1_g1	0.000	0.000	1.405	0.252	0.000	0.000	0.000	0.000	0.000	0.000
TRINITY_DN295537_c0_g1	0.000	0.000	0.000	0.000	1.218	0.000	0.000	0.000	0.000	0.000
TRINITY_DN295537_c1_g1	0.000	0.000	0.000	0.000	0.000	0.000	0.000	0.000	0.000	0.000
TRINITY_DN295537_c2_g1	0.000	0.000	0.000	0.000	0.000	0.000	0.000	0.000	0.444	0.000
TRINITY_DN295538_c0_g1	0.000	0.000	0.000	0.000	0.000	0.000	0.000	0.000	0.000	0.000
TRINITY_DN295538_c10_g1	0.000	0.000	0.000	0.000	0.000	0.000	0.000	0.000	0.188	0.000
TRINITY_DN295538_c3_g1	0.000	3.975	3.264	0.000	0.000	0.000	0.000	0.000	0.564	0.000
TRINITY_DN295538_c5_g1	0.000	0.185	0.000	0.396	0.106	0.000	0.000	0.000	0.805	0.000
TRINITY_DN295538_c9_g1	0.000	0.000	0.000	0.788	0.000	0.000	0.000	0.000	0.000	0.000
TRINITY_DN295539_c0_g1	0.000	0.000	0.816	0.000	0.000	0.000	0.000	0.426	0.094	0.000
TRINITY_DN295540_c1_g1	0.000	0.000	0.000	0.745	0.217	0.689	0.818	0.000	0.238	1.703
TRINITY_DN295540_c2_g1	0.000	0.981	0.213	0.000	0.171	0.000	0.000	0.887	0.724	0.000
TRINITY_DN295542_c0_g1	0.000	0.000	0.000	0.000	0.000	0.000	0.000	0.000	0.000	0.000
TRINITY_DN295543_c0_g1	0.000	0.000	0.280	0.000	0.156	0.000	0.000	0.000	0.184	0.000
TRINITY_DN295543_c1_g1	0.000	0.000	0.000	0.000	0.000	0.000	0.000	0.000	0.000	0.000
TRINITY_DN295544_c0_g2	0.000	0.000	4.043	0.725	0.000	0.000	0.000	0.000	0.444	0.000
TRINITY_DN295544_c2_g1	0.000	0.000	0.000	0.000	0.000	0.000	0.000	0.000	0.350	0.000
TRINITY_DN295544_c5_g1	0.000	0.000	0.000	0.000	0.000	0.000	0.000	0.000	0.326	0.000
TRINITY_DN295545_c0_g1	0.000	0.000	0.000	0.000	0.000	0.000	0.000	0.000	0.000	0.000
TRINITY_DN295545_c1_g1	0.000	0.000	0.000	0.000	0.892	0.000	0.000	0.000	0.523	0.000
TRINITY_DN295545_c3_g1	0.000	0.000	0.000	0.000	0.000	0.000	0.000	0.000	0.000	0.000
TRINITY_DN295545_c4_g1	0.000	0.000	0.000	0.000	0.000	0.000	0.000	0.000	0.000	0.000
TRINITY_DN295546_c0_g1	0.000	0.901	0.000	0.320	0.265	1.471	0.000	1.208	0.097	0.000
TRINITY_DN295547_c0_g1	0.000	0.000	0.000	0.264	0.000	0.000	0.000	0.000	0.000	0.000
TRINITY_DN295549_c0_g1	0.000	0.000	0.000	0.000	0.000	0.000	0.000	0.000	0.272	0.000
TRINITY_DN29554_c0_g1	0.000	0.000	0.813	0.000	0.000	0.000	0.000	0.000	0.261	0.000
TRINITY_DN29554_c0_g2	0.000	0.000	0.000	0.211	0.216	0.000	0.000	0.000	0.000	0.000
TRINITY_DN29554_c0_g4	0.000	0.000	0.000	0.375	0.000	0.000	0.000	0.000	0.000	0.000
TRINITY_DN29554_c0_g5	0.000	0.946	1.231	0.561	1.032	1.561	0.554	2.142	1.496	1.146
TRINITY_DN29554_c0_g6	0.000	0.000	0.000	0.398	0.000	0.000	0.000	0.000	0.464	0.000
TRINITY_DN29554_c1_g1	0.000	0.000	0.000	0.000	0.000	0.000	0.000	0.000	0.259	0.000
TRINITY_DN295550_c0_g1	0.000	0.000	0.000	0.000	0.000	0.000	0.000	0.000	0.739	0.000
TRINITY_DN295550_c0_g2	0.000	0.000	0.000	0.000	0.000	0.000	0.000	0.000	0.444	0.000
TRINITY_DN295550_c1_g1	0.000	0.000	0.000	0.000	0.000	0.000	0.000	0.000	0.000	0.000
TRINITY_DN295550_c2_g1	0.000	0.000	0.000	0.000	0.000	2.564	0.000	0.000	0.546	0.000
TRINITY_DN295551_c0_g1	0.000	0.000	0.000	0.000	0.000	0.000	0.000	0.000	0.190	0.000
TRINITY_DN295555_c1_g1	0.000	0.000	0.000	0.730	0.000	0.000	0.000	0.000	0.000	0.000
TRINITY_DN295556_c0_g1	0.000	0.298	0.381	0.053	0.218	0.423	0.000	0.000	0.195	0.000
TRINITY_DN295556_c1_g1	0.000	0.000	0.000	0.457	0.955	0.000	0.000	1.749	0.280	0.000
TRINITY_DN295556_c2_g1	0.000	0.000	1.179	0.000	0.000	0.089	0.000	0.000	0.000	1.849
TRINITY_DN295557_c0_g1	0.000	0.000	0.000	0.000	0.000	0.000	0.000	0.000	0.000	0.000
TRINITY_DN29555_c0_g2	0.000	0.000	0.165	0.000	0.000	0.000	0.000	0.000	0.000	0.000
TRINITY_DN29555_c14_g1	0.000	0.000	0.000	0.000	0.000	0.000	4.270	0.000	0.000	0.000
TRINITY_DN29555_c1_g1	5.639	12.777	13.425	9.107	10.328	12.186	12.415	14.560	9.676	3.080
TRINITY_DN29555_c2_g1	0.000	0.000	0.000	0.000	0.000	0.000	0.000	0.000	0.000	0.000
TRINITY_DN29555_c3_g1	0.000	0.000	0.000	0.000	0.085	0.000	0.411	0.000	0.000	0.000
TRINITY_DN29555_c5_g1	0.000	0.000	0.579	0.000	0.000	0.221	0.000	0.000	0.717	0.000
TRINITY_DN29555_c9_g1	1.694	0.000	0.000	0.077	0.236	0.000	0.000	0.000	0.111	0.000
TRINITY_DN295561_c0_g1	0.000	0.000	0.000	0.000	0.000	0.000	0.000	0.000	0.423	0.000
TRINITY_DN295561_c0_g2	0.000	0.000	0.000	0.000	0.000	1.329	0.000	0.000	0.000	0.000
TRINITY_DN295563_c0_g1	0.000	0.000	0.781	0.142	0.290	0.000	0.000	0.000	0.000	0.000
TRINITY_DN295563_c0_g2	0.000	5.307	0.000	0.000	0.000	0.000	0.000	0.000	0.572	0.000
TRINITY_DN295563_c0_g3	0.000	0.000	0.000	0.000	0.000	0.000	0.000	0.000	0.000	0.000
TRINITY_DN295563_c0_g4	7.870	0.000	0.000	0.000	0.000	0.000	0.000	1.424	0.000	0.000
TRINITY_DN295563_c0_g5	0.000	0.000	0.000	0.866	0.000	0.000	0.000	0.000	0.000	0.000
TRINITY_DN295563_c3_g1	0.000	0.000	0.000	0.000	0.000	0.000	0.000	0.000	0.000	0.000
TRINITY_DN295563_c4_g1	0.000	0.000	0.000	0.000	0.000	0.000	0.000	0.000	0.000	0.000
TRINITY_DN295563_c5_g1	0.000	0.000	0.000	0.551	0.000	0.000	0.000	0.000	0.000	0.000
TRINITY_DN295564_c2_g1	0.000	0.000	0.000	0.000	0.753	0.000	0.000	0.000	0.000	0.000
TRINITY_DN295565_c0_g1	0.000	0.000	0.000	0.000	0.000	0.000	0.000	0.000	0.480	0.000
TRINITY_DN295566_c1_g1	0.000	0.000	0.821	0.000	0.000	0.000	0.000	0.000	0.000	0.000
TRINITY_DN295567_c0_g1	0.000	0.000	0.000	0.000	0.000	0.000	0.000	0.000	0.000	0.000
TRINITY_DN295567_c1_g1	0.000	0.000	0.000	0.000	0.000	0.000	2.743	0.000	0.000	0.000
TRINITY_DN295569_c0_g2	0.000	0.000	3.398	0.362	0.375	0.000	0.000	0.000	0.440	0.000
TRINITY_DN295569_c1_g1	0.000	0.000	0.000	0.465	0.000	0.000	0.000	0.000	0.276	0.000
TRINITY_DN295569_c1_g2	0.000	0.000	0.000	0.645	0.676	0.000	6.350	0.000	0.792	0.000
TRINITY_DN295569_c3_g1	0.000	0.000	0.000	0.000	0.558	0.000	0.000	0.000	0.000	0.000
TRINITY_DN295569_c4_g1	0.000	0.000	0.485	0.000	0.265	0.294	0.000	0.000	0.000	0.000
TRINITY_DN295569_c5_g1	0.000	0.000	0.000	0.000	0.126	0.000	0.000	0.000	0.000	0.000
TRINITY_DN295569_c6_g1	0.000	0.000	0.000	0.000	0.024	0.000	0.000	1.073	0.171	0.000
TRINITY_DN29556_c0_g1	0.000	0.000	0.000	0.000	0.000	0.000	0.000	0.000	1.092	0.000
TRINITY_DN29556_c2_g1	0.000	1.310	0.000	0.000	0.000	0.000	0.000	0.000	0.000	0.000
TRINITY_DN295570_c0_g1	0.000	0.000	0.000	0.000	0.000	0.000	0.000	0.000	0.000	0.000
TRINITY_DN295572_c0_g1	0.000	0.000	0.000	0.000	0.000	0.000	3.132	0.000	0.000	0.000
TRINITY_DN295573_c1_g1	0.000	0.000	0.000	0.000	0.000	0.000	0.000	0.000	0.000	0.000
TRINITY_DN295574_c0_g1	5.061	0.000	0.000	1.229	0.476	0.660	0.000	1.534	0.246	0.000
TRINITY_DN295574_c0_g2	0.000	0.000	0.000	0.000	0.000	0.000	0.000	0.000	0.427	0.000
TRINITY_DN295575_c0_g1	0.000	0.000	0.000	0.000	0.000	0.000	0.000	0.000	0.000	0.000
TRINITY_DN295576_c0_g1	0.000	0.000	1.265	0.338	0.000	0.000	0.000	0.000	0.000	0.000
TRINITY_DN295576_c1_g1	0.000	0.000	0.000	0.000	0.000	0.000	0.000	0.000	0.000	0.000
TRINITY_DN295576_c2_g1	0.000	0.000	0.000	0.000	0.231	0.000	0.000	0.000	0.000	0.000
TRINITY_DN295577_c0_g1	0.000	0.000	1.071	0.118	0.544	0.000	0.000	0.229	0.252	0.609
TRINITY_DN295577_c1_g1	0.000	0.000	0.000	0.000	0.000	0.000	0.000	0.000	0.000	0.000
TRINITY_DN295577_c2_g1	0.000	0.000	0.000	0.000	0.000	0.000	0.000	0.000	0.000	0.000
TRINITY_DN295577_c3_g1	0.000	0.000	0.000	0.000	0.000	1.197	0.000	0.000	0.000	0.000
TRINITY_DN295577_c4_g1	0.000	0.000	0.000	0.000	0.000	0.000	0.000	0.000	0.000	0.000
TRINITY_DN295577_c6_g1	0.000	0.000	0.000	0.000	0.000	0.000	0.000	3.156	0.000	0.000
TRINITY_DN295578_c0_g1	0.000	0.000	0.000	0.000	0.000	0.000	0.000	0.000	0.000	0.000
TRINITY_DN295579_c0_g1	0.000	0.000	0.000	0.000	0.000	0.000	0.000	0.000	0.000	0.000
TRINITY_DN29557_c0_g1	0.000	0.000	0.000	0.000	0.552	0.000	0.000	0.000	0.163	0.000
TRINITY_DN29557_c0_g2	0.000	0.000	0.000	0.000	0.576	0.000	0.000	0.000	1.347	0.000
TRINITY_DN29557_c0_g3	0.000	0.000	0.000	0.000	0.000	0.000	0.000	0.000	0.785	0.000
TRINITY_DN29557_c0_g6	0.000	0.000	1.097	1.772	2.471	0.000	0.000	0.000	0.000	0.000
TRINITY_DN29557_c1_g1	0.000	0.000	0.000	0.914	0.000	0.000	0.000	0.000	0.571	0.000
TRINITY_DN29557_c2_g1	0.000	0.000	0.000	0.000	0.000	0.000	0.000	0.000	0.000	0.000
TRINITY_DN295580_c0_g1	0.000	0.000	1.246	1.339	0.000	0.000	0.000	0.000	0.410	0.000
TRINITY_DN295582_c0_g1	0.000	0.000	0.000	0.000	0.000	0.000	0.000	0.000	0.000	0.000
TRINITY_DN295583_c0_g1	0.000	0.000	0.000	1.483	0.000	0.000	0.000	0.000	0.000	0.000
TRINITY_DN295583_c1_g1	0.000	0.000	0.000	0.000	0.000	0.000	0.000	7.138	0.000	0.000
TRINITY_DN295584_c0_g1	0.000	0.000	0.000	0.000	0.000	0.000	0.000	0.000	0.000	0.000
TRINITY_DN295585_c0_g1	0.000	0.000	0.000	0.000	0.000	0.000	0.000	0.000	0.000	0.000
TRINITY_DN295586_c0_g1	0.000	0.000	0.000	0.000	0.000	5.537	0.000	0.000	0.393	0.000
TRINITY_DN295586_c0_g2	0.000	0.000	0.000	0.937	0.979	0.000	2.316	0.000	0.573	0.000
TRINITY_DN295586_c1_g1	0.000	0.000	0.000	0.000	0.000	0.000	3.439	0.000	0.859	0.000
TRINITY_DN295586_c3_g1	0.000	0.000	0.000	0.513	0.000	0.000	0.000	3.924	0.628	0.000
TRINITY_DN295586_c4_g1	0.000	0.000	0.000	0.000	0.000	2.580	0.000	0.000	0.000	0.000
TRINITY_DN295586_c5_g1	0.000	0.000	0.453	0.000	0.000	0.000	0.000	0.000	0.000	0.000
TRINITY_DN295587_c0_g1	0.000	0.000	1.192	0.000	0.000	5.537	0.000	2.470	0.000	0.000
TRINITY_DN295588_c0_g1	2.659	0.000	3.067	1.946	0.870	1.277	3.604	1.391	2.116	1.241
TRINITY_DN295588_c0_g2	0.000	0.000	0.000	0.341	0.000	0.000	0.000	0.000	0.000	0.000
TRINITY_DN295588_c1_g1	0.000	0.000	0.000	0.000	0.000	0.000	0.000	0.000	0.000	0.000
TRINITY_DN295589_c2_g1	0.000	0.000	0.000	0.000	0.478	1.321	2.267	0.000	0.000	0.000
TRINITY_DN29558_c0_g1	0.000	5.104	4.769	2.563	1.010	0.000	3.154	0.000	0.564	0.000
TRINITY_DN29558_c0_g2	0.000	0.000	0.928	0.000	0.000	0.000	0.000	0.000	0.000	0.000
TRINITY_DN29558_c3_g1	0.000	0.000	0.000	0.260	0.000	0.000	0.000	0.000	0.000	0.000
TRINITY_DN29558_c3_g2	0.000	0.000	0.000	0.865	0.000	0.000	0.000	0.000	0.791	0.000
TRINITY_DN29558_c5_g1	0.000	0.000	0.000	0.000	0.000	0.000	0.000	0.000	0.000	0.000
TRINITY_DN29558_c7_g1	0.000	0.000	0.000	0.000	0.000	0.000	0.000	0.000	0.000	0.000
TRINITY_DN295590_c0_g2	0.000	0.000	1.394	0.000	0.000	0.000	0.000	0.000	0.000	0.000
TRINITY_DN295591_c0_g1	0.000	0.000	0.000	0.000	0.000	0.000	0.000	0.000	0.000	0.000
TRINITY_DN295594_c0_g1	0.000	0.000	0.000	0.000	0.000	0.000	0.000	0.000	0.000	0.000
TRINITY_DN295596_c0_g1	0.000	0.000	0.000	0.000	0.000	0.000	0.000	0.000	0.000	0.000
TRINITY_DN295596_c2_g1	0.000	1.659	0.000	0.000	0.000	0.000	0.000	0.000	0.353	0.000
TRINITY_DN295596_c3_g1	0.000	0.000	0.000	0.774	0.000	0.000	0.000	2.988	0.946	0.000
TRINITY_DN295596_c4_g1	0.000	0.000	0.000	0.000	0.000	0.000	0.000	0.000	0.000	0.000
TRINITY_DN295596_c5_g1	0.000	2.428	0.397	0.215	0.000	0.000	0.000	0.807	0.000	0.000
TRINITY_DN295597_c0_g1	0.000	0.000	0.000	0.000	0.000	0.000	0.000	0.000	1.062	0.000
TRINITY_DN295597_c0_g3	0.000	0.000	0.000	0.328	0.000	0.000	1.620	0.000	0.000	0.000
TRINITY_DN295597_c0_g4	0.000	0.000	0.000	0.000	1.325	0.000	0.000	0.000	0.000	0.000
TRINITY_DN295597_c2_g1	0.000	0.000	0.000	0.000	0.000	0.000	0.000	0.000	0.000	0.000
TRINITY_DN295597_c3_g1	0.000	0.000	0.000	0.183	0.000	0.000	0.000	0.000	0.000	0.000
TRINITY_DN295597_c6_g1	0.000	0.000	0.000	0.000	0.000	4.336	0.000	0.000	0.000	0.000
TRINITY_DN295597_c9_g1	0.000	2.047	0.000	0.000	0.000	0.000	0.000	0.000	0.000	0.000
TRINITY_DN295598_c0_g1	0.000	0.000	0.000	0.000	0.000	0.000	0.000	0.000	0.278	0.000
TRINITY_DN29559_c0_g1	0.000	0.000	0.000	0.000	0.000	0.000	0.000	0.000	0.000	0.000
TRINITY_DN29559_c0_g2	0.000	0.861	0.000	0.408	0.417	0.000	0.000	0.000	0.000	2.073
TRINITY_DN2955_c0_g1	0.000	1.617	1.771	0.824	1.270	2.042	2.644	0.000	1.833	2.013
TRINITY_DN295602_c0_g1	0.000	0.000	0.000	0.000	0.000	0.000	0.000	0.000	0.000	0.000
TRINITY_DN295605_c0_g1	0.000	0.000	0.000	0.000	0.000	0.000	0.000	0.000	0.000	0.000
TRINITY_DN295605_c1_g1	0.000	0.000	0.168	0.092	0.754	0.255	0.000	0.354	0.000	0.000
TRINITY_DN295607_c0_g1	0.000	0.000	0.000	0.000	0.000	0.000	0.000	5.646	0.895	0.000
TRINITY_DN295608_c1_g1	0.000	0.000	0.000	0.000	0.000	0.000	0.000	0.000	0.000	0.000
TRINITY_DN295609_c1_g1	0.000	0.000	0.000	0.000	0.000	0.000	0.000	2.310	0.000	0.000
TRINITY_DN29560_c0_g2	6.884	2.673	2.008	0.000	1.000	3.591	1.548	0.000	0.000	0.000
TRINITY_DN29560_c2_g1	0.000	0.000	0.879	0.000	0.000	0.000	0.000	1.793	0.000	0.000
TRINITY_DN29560_c2_g2	0.000	0.000	0.000	0.000	0.000	0.000	0.000	0.000	0.000	0.000
TRINITY_DN29560_c3_g1	0.000	1.723	2.047	1.148	2.624	1.511	0.000	1.994	1.778	0.000
TRINITY_DN29560_c3_g2	0.000	0.000	0.000	0.000	0.000	0.000	2.497	0.000	0.000	0.000
TRINITY_DN29560_c4_g1	0.000	0.000	0.000	0.000	0.343	3.835	0.000	0.000	0.000	0.000
TRINITY_DN29560_c4_g2	0.000	0.000	0.000	0.000	0.000	0.000	0.000	0.000	0.000	0.000
TRINITY_DN29560_c5_g1	0.000	0.000	0.000	0.000	0.137	0.000	0.000	0.000	0.000	0.000
TRINITY_DN29560_c8_g1	0.000	0.000	0.000	0.000	0.000	0.000	0.000	0.000	0.000	0.000
TRINITY_DN295610_c0_g1	0.000	0.000	0.000	0.244	0.250	0.000	0.000	0.000	0.000	0.000
TRINITY_DN295610_c1_g1	0.000	0.000	0.000	0.000	0.000	0.000	0.000	0.000	0.000	0.000
TRINITY_DN295610_c1_g3	0.000	0.000	0.000	0.000	0.000	0.000	0.000	0.000	0.000	0.000
TRINITY_DN295610_c2_g1	0.000	0.000	0.000	0.000	0.000	0.000	0.000	0.000	0.000	0.000
TRINITY_DN295611_c0_g1	0.000	0.000	0.000	0.000	1.460	0.000	0.000	0.000	0.000	0.000
TRINITY_DN295614_c0_g1	0.000	0.000	0.000	0.000	0.000	0.000	0.000	0.000	0.000	0.000
TRINITY_DN295615_c0_g1	0.000	0.000	0.000	0.000	0.000	0.000	0.000	0.000	0.000	0.000
TRINITY_DN295617_c0_g1	0.000	0.000	0.000	0.000	0.000	0.000	0.000	0.000	0.000	0.000
TRINITY_DN295618_c0_g1	0.000	0.000	0.000	0.741	0.000	0.000	7.286	0.000	0.000	0.000
TRINITY_DN295619_c0_g1	0.000	0.000	0.436	0.359	0.000	0.667	0.000	0.000	0.241	0.000
TRINITY_DN295619_c0_g2	0.000	0.000	0.671	0.000	0.375	0.000	0.000	0.000	0.000	0.000
TRINITY_DN29561_c0_g1	1.061	9.473	4.468	0.696	0.959	0.331	0.604	0.955	0.322	0.000
TRINITY_DN29561_c0_g2	1.185	0.468	0.320	0.203	0.159	0.840	0.000	0.950	0.755	2.105
TRINITY_DN295622_c0_g1	0.000	0.000	0.000	0.000	0.000	6.461	2.779	0.000	0.343	0.000
TRINITY_DN295622_c0_g2	0.000	0.000	0.000	1.791	0.000	0.000	0.000	0.000	0.552	0.000
TRINITY_DN295622_c0_g4	0.000	0.000	0.000	0.000	0.000	0.000	0.000	0.000	0.000	0.000
TRINITY_DN295622_c2_g1	0.000	0.000	0.000	0.000	0.000	0.000	0.000	0.000	0.000	0.000
TRINITY_DN295623_c0_g1	0.000	0.000	0.607	1.836	1.009	0.000	0.000	0.000	0.185	0.000
TRINITY_DN295624_c0_g1	0.000	0.000	0.000	0.000	0.633	0.000	0.000	0.000	0.148	0.000
TRINITY_DN295626_c0_g3	0.000	0.000	0.000	0.184	0.000	0.000	1.812	0.000	0.111	0.000
TRINITY_DN295627_c1_g2	0.000	0.000	0.000	0.349	2.883	0.000	0.000	0.000	0.000	0.000
TRINITY_DN295627_c2_g1	0.000	0.000	1.509	0.000	0.000	0.000	0.000	0.000	0.000	0.000
TRINITY_DN295627_c3_g2	0.000	2.131	0.000	0.343	0.000	0.000	0.000	0.000	0.000	0.000
TRINITY_DN295628_c1_g1	0.000	0.000	0.000	0.179	0.547	1.505	0.000	0.672	0.000	1.813
TRINITY_DN295629_c0_g1	0.000	0.000	0.944	0.619	1.268	0.287	1.529	0.791	1.254	3.170
TRINITY_DN295629_c1_g1	0.000	0.335	0.543	0.917	1.532	1.259	1.473	0.927	1.020	0.000
TRINITY_DN295629_c2_g1	0.000	0.000	0.000	0.000	0.000	0.000	0.000	0.000	0.000	0.000
TRINITY_DN295629_c4_g1	0.000	4.748	0.000	0.000	0.000	0.000	0.000	0.000	0.000	0.000
TRINITY_DN29562_c0_g1	0.000	0.000	2.988	2.317	1.305	0.000	2.327	1.509	0.819	4.088
TRINITY_DN29562_c0_g2	0.000	4.340	0.000	6.171	7.015	2.168	10.417	5.828	3.523	7.697
TRINITY_DN295630_c1_g1	0.000	0.000	0.000	0.000	0.000	0.000	0.000	0.000	0.000	0.000
TRINITY_DN295633_c0_g2	0.000	0.000	0.000	0.000	0.000	0.000	0.000	0.000	0.000	0.000
TRINITY_DN295633_c0_g3	0.000	0.000	0.000	0.000	0.000	0.000	0.000	0.000	0.000	0.000
TRINITY_DN295633_c1_g1	0.000	0.000	0.000	0.000	0.587	0.000	0.000	0.000	0.000	0.000
TRINITY_DN295634_c0_g1	0.000	1.497	0.000	0.000	1.088	0.000	0.000	0.000	0.000	0.000
TRINITY_DN295635_c1_g1	0.000	0.000	0.000	0.000	0.000	0.000	0.000	0.000	1.702	0.000
TRINITY_DN295636_c0_g1	0.000	0.000	0.000	0.000	0.000	0.000	0.000	0.000	0.000	0.000
TRINITY_DN295637_c0_g1	0.000	0.000	0.000	0.000	0.000	0.000	0.000	0.000	0.000	0.000
TRINITY_DN295638_c0_g1	0.000	0.000	0.000	0.000	0.000	0.000	0.000	0.000	0.000	0.000
TRINITY_DN295639_c0_g1	0.000	0.000	0.328	0.180	0.920	3.042	1.670	0.346	0.354	0.000
TRINITY_DN295639_c0_g2	0.000	0.306	0.000	0.109	0.111	0.000	1.076	0.416	0.198	0.000
TRINITY_DN29563_c0_g1	0.000	2.478	0.000	0.000	0.000	0.000	0.000	1.021	0.842	0.000
TRINITY_DN29563_c0_g2	14.325	22.197	21.611	18.135	13.528	17.496	55.199	35.664	32.643	30.198
TRINITY_DN29563_c10_g1	0.000	0.000	0.621	1.329	0.000	0.000	0.000	0.000	0.000	0.000
TRINITY_DN29563_c1_g1	0.000	0.000	0.000	0.000	0.000	0.000	0.000	0.000	0.000	0.000
TRINITY_DN29563_c2_g1	0.000	0.603	0.000	0.263	0.000	1.839	0.000	0.000	0.000	1.341
TRINITY_DN29563_c2_g2	0.000	0.000	0.000	1.265	0.877	0.000	0.000	0.000	1.500	4.329
TRINITY_DN29563_c3_g1	0.000	1.453	0.000	0.000	0.786	0.000	0.000	0.000	0.000	0.000
TRINITY_DN29563_c4_g1	0.000	0.000	2.060	0.366	0.000	0.000	0.000	0.000	0.444	0.000
TRINITY_DN29563_c6_g1	0.000	5.357	5.252	0.000	0.989	0.000	0.000	0.000	0.578	0.000
TRINITY_DN295640_c1_g1	0.000	0.000	0.751	0.800	0.000	0.000	0.000	0.000	0.000	0.000
TRINITY_DN295641_c0_g1	0.000	0.000	0.703	0.000	0.000	0.000	0.000	0.000	0.000	0.000
TRINITY_DN295642_c0_g1	0.000	0.000	0.000	0.000	0.000	0.000	0.000	0.000	0.000	0.000
TRINITY_DN295644_c0_g1	0.000	0.000	0.000	0.345	0.000	0.000	0.000	0.000	0.835	0.000
TRINITY_DN295646_c0_g1	0.000	0.000	2.556	0.000	0.000	0.000	0.000	0.000	0.562	0.000
TRINITY_DN295646_c1_g1	0.000	0.000	1.055	0.000	0.000	0.000	0.000	0.000	1.037	0.000
TRINITY_DN295648_c0_g1	0.000	0.000	0.000	0.000	0.000	0.000	3.951	0.000	0.000	0.000
TRINITY_DN295648_c1_g2	0.000	0.000	0.000	0.000	1.352	0.000	0.000	0.000	0.396	6.622
TRINITY_DN295648_c3_g1	0.000	0.000	0.000	0.000	0.000	0.000	0.000	3.337	1.052	0.000
TRINITY_DN295648_c5_g1	0.000	0.000	0.000	0.000	0.000	0.000	0.000	0.000	0.689	0.000
TRINITY_DN29564_c0_g1	0.000	0.000	1.198	0.321	0.330	0.000	0.000	0.309	0.000	0.000
TRINITY_DN295650_c0_g3	0.000	0.000	0.000	0.000	0.000	0.000	0.000	0.000	0.000	0.000
TRINITY_DN295650_c0_g5	0.000	0.000	0.000	0.000	0.000	0.000	0.000	0.000	0.000	0.000
TRINITY_DN295650_c1_g1	0.000	0.000	0.000	0.463	0.000	0.000	0.000	0.000	0.000	0.000
TRINITY_DN295650_c5_g1	0.000	1.788	0.000	0.000	0.000	0.000	0.000	2.397	0.000	0.000
TRINITY_DN295651_c0_g2	0.000	0.000	0.000	0.287	0.224	0.686	0.000	0.000	0.152	0.000
TRINITY_DN295653_c0_g2	0.000	0.000	0.000	0.000	0.000	0.000	0.000	0.000	0.089	0.000
TRINITY_DN295654_c0_g1	0.000	0.000	0.000	0.558	0.000	0.000	0.000	1.850	0.000	0.000
TRINITY_DN295654_c0_g2	0.000	0.000	0.000	0.000	0.000	0.000	0.000	0.000	0.000	0.000
TRINITY_DN295654_c1_g1	0.000	0.000	0.000	0.000	0.000	0.000	0.000	0.000	0.128	0.000
TRINITY_DN295654_c5_g1	0.000	0.000	0.000	0.000	0.000	0.000	0.000	0.000	0.000	0.000
TRINITY_DN295658_c0_g1	0.000	0.000	0.000	0.000	0.000	0.000	0.000	3.903	0.312	0.000
TRINITY_DN295659_c0_g1	0.000	0.000	0.000	1.828	0.000	0.000	0.000	0.000	0.000	0.000
TRINITY_DN29565_c0_g1	0.000	0.000	0.000	0.000	0.000	0.000	0.000	0.000	0.000	0.000
TRINITY_DN29565_c1_g1	0.000	0.000	0.000	0.000	0.772	0.000	0.000	1.335	0.000	0.000
TRINITY_DN29565_c2_g1	0.000	0.000	0.000	0.000	0.000	0.000	0.000	0.000	0.000	0.000
TRINITY_DN29565_c3_g1	0.000	0.000	3.337	0.000	0.517	0.000	0.000	0.000	0.606	0.000
TRINITY_DN295661_c0_g1	0.000	0.000	0.000	0.000	1.682	1.542	0.000	0.000	0.000	0.000
TRINITY_DN295663_c0_g1	0.000	0.000	1.369	0.000	0.000	0.000	0.000	0.000	0.291	0.000
TRINITY_DN295663_c1_g1	0.000	0.000	0.000	0.000	0.000	0.000	0.000	0.000	0.612	0.000
TRINITY_DN295664_c0_g2	0.000	0.000	1.478	2.387	0.000	0.000	0.000	0.000	0.971	0.000
TRINITY_DN295664_c2_g1	0.000	0.000	2.722	0.796	0.000	0.000	0.000	0.000	0.000	0.000
TRINITY_DN295664_c4_g1	0.000	0.000	0.000	0.000	0.000	0.000	0.000	0.000	0.000	0.000
TRINITY_DN295665_c0_g1	0.000	0.000	0.000	0.544	0.328	0.599	2.094	0.000	0.000	2.154
TRINITY_DN295665_c0_g2	0.000	0.000	1.893	0.498	0.311	0.000	0.000	4.614	1.479	0.000
TRINITY_DN295665_c3_g1	0.000	0.000	0.000	0.000	1.046	0.000	0.000	0.000	0.000	0.000
TRINITY_DN295666_c0_g1	12.680	0.000	0.000	0.000	0.000	0.000	0.000	0.000	0.000	0.000
TRINITY_DN295669_c0_g1	0.000	0.000	0.000	0.000	0.000	0.000	0.000	0.000	0.000	0.000
TRINITY_DN29566_c0_g1	0.000	6.765	2.554	1.796	1.044	1.907	0.000	0.000	0.984	0.000
TRINITY_DN29566_c0_g2	0.000	1.485	1.443	0.195	0.356	0.672	0.000	0.889	0.000	0.000
TRINITY_DN295673_c0_g1	0.000	0.000	0.310	0.169	0.172	0.000	0.833	0.636	0.637	0.000
TRINITY_DN295674_c0_g1	0.000	0.000	0.000	0.000	0.000	0.000	0.000	0.000	0.000	0.000
TRINITY_DN295676_c0_g1	0.000	0.000	0.000	0.000	0.000	0.000	0.000	3.272	0.517	0.000
TRINITY_DN295676_c3_g1	0.000	0.000	0.000	0.000	0.000	0.000	0.000	0.000	0.000	0.000
TRINITY_DN295677_c0_g1	0.000	0.000	0.000	0.000	0.000	0.000	0.000	0.000	0.433	0.000
TRINITY_DN295677_c1_g1	0.000	0.000	0.000	0.000	0.000	0.000	0.000	0.000	0.000	0.000
TRINITY_DN295678_c0_g1	0.000	0.000	0.000	0.000	0.760	0.000	0.000	0.000	0.444	0.000
TRINITY_DN295679_c0_g1	0.000	0.000	0.000	0.000	0.000	0.000	0.000	0.000	0.439	0.000
TRINITY_DN295679_c0_g2	0.000	2.191	2.833	2.280	0.801	0.000	0.000	0.000	0.000	0.000
TRINITY_DN295679_c1_g1	0.000	0.000	0.000	0.000	0.000	2.321	0.000	0.000	0.000	0.000
TRINITY_DN295681_c0_g1	0.000	2.940	3.814	2.531	1.601	4.860	0.000	0.000	1.149	0.000
TRINITY_DN295681_c1_g1	0.000	0.000	0.000	0.000	0.000	3.792	0.000	0.000	0.000	0.000
TRINITY_DN295681_c2_g1	0.000	0.000	1.432	0.000	0.000	0.000	0.000	0.000	0.000	0.000
TRINITY_DN295684_c1_g1	0.000	0.000	0.000	0.000	2.638	0.000	0.000	0.000	0.000	0.000
TRINITY_DN295685_c0_g1	0.000	0.000	0.000	0.000	0.000	0.000	0.000	0.000	0.000	0.000
TRINITY_DN295685_c1_g1	0.000	0.000	0.000	0.165	0.000	0.000	0.000	0.000	0.000	0.000
TRINITY_DN295686_c1_g1	0.000	0.000	0.000	0.000	0.242	0.000	0.000	0.000	0.000	0.000
TRINITY_DN295686_c2_g1	0.000	0.000	0.676	0.358	0.000	0.000	0.000	0.000	0.000	0.000
TRINITY_DN295686_c3_g1	14.181	8.642	0.776	1.851	0.000	0.000	0.000	0.000	0.000	0.000
TRINITY_DN295686_c8_g1	0.000	0.000	0.000	0.000	0.000	0.000	0.000	0.000	0.000	0.000
TRINITY_DN295686_c9_g1	0.000	0.000	0.000	0.000	0.000	0.000	0.000	0.000	0.000	0.000
TRINITY_DN29568_c0_g1	0.000	5.874	4.827	2.628	3.686	1.024	4.315	1.372	3.317	4.419
TRINITY_DN29568_c0_g2	1.514	4.187	1.183	3.070	3.899	4.401	3.427	4.914	4.349	0.778
TRINITY_DN29568_c0_g3	0.000	0.000	0.000	5.830	0.000	4.636	0.000	0.000	1.369	0.000
TRINITY_DN29568_c0_g4	0.000	0.000	0.000	0.000	0.000	0.000	0.000	0.000	0.000	0.000
TRINITY_DN29568_c11_g1	0.000	0.000	0.000	0.000	0.000	0.000	0.000	0.000	0.000	0.000
TRINITY_DN29568_c1_g1	0.000	0.000	0.000	0.000	0.000	0.000	0.000	0.000	0.000	0.000
TRINITY_DN29568_c1_g2	0.000	0.000	0.000	0.000	0.261	1.172	0.717	0.458	0.000	0.000
TRINITY_DN29568_c1_g3	0.000	0.000	1.751	0.000	1.977	0.000	0.000	0.000	0.000	0.000
TRINITY_DN29568_c2_g1	0.000	7.694	0.000	0.000	1.180	0.000	0.000	3.504	0.000	0.000
TRINITY_DN29568_c2_g2	0.000	0.000	3.464	0.000	2.092	0.000	0.000	3.650	0.000	0.000
TRINITY_DN29568_c4_g1	0.000	0.000	0.000	0.000	0.000	0.000	0.000	0.000	0.000	0.000
TRINITY_DN29568_c5_g2	0.000	0.000	0.890	0.000	0.000	0.000	0.000	0.000	0.000	0.000
TRINITY_DN29568_c6_g1	0.000	0.000	0.000	0.000	0.000	0.000	0.000	0.000	0.000	0.000
TRINITY_DN295693_c0_g1	0.000	0.000	0.162	0.797	0.182	0.491	0.875	0.000	0.162	0.000
TRINITY_DN295694_c0_g1	0.000	0.000	0.000	1.182	0.410	0.000	0.000	0.000	0.000	0.000
TRINITY_DN295694_c2_g1	0.000	0.000	0.000	0.000	0.000	0.000	0.000	0.000	0.000	0.000
TRINITY_DN295694_c3_g1	0.000	0.000	0.000	0.000	0.000	0.000	4.270	0.000	0.536	0.000
TRINITY_DN295695_c0_g1	0.000	0.000	0.000	0.000	0.000	0.000	0.000	0.000	0.000	0.000
TRINITY_DN295695_c1_g1	0.000	0.000	0.000	0.000	0.000	0.000	0.000	0.000	0.000	0.000
TRINITY_DN295697_c0_g1	0.000	0.000	0.000	0.000	0.000	0.000	0.000	0.000	0.356	3.358
TRINITY_DN295697_c2_g1	0.000	0.000	3.435	0.000	1.433	0.000	0.000	0.000	0.000	0.000
TRINITY_DN295697_c4_g1	0.000	0.000	0.000	0.000	0.000	0.000	0.000	0.000	0.000	0.000
TRINITY_DN295697_c6_g1	0.000	0.000	0.000	0.000	0.000	0.000	0.000	0.000	4.025	0.000
TRINITY_DN295697_c9_g1	0.000	0.000	0.000	0.000	0.989	0.000	0.000	0.000	0.000	0.000
TRINITY_DN295698_c0_g1	0.000	0.000	0.000	0.000	0.000	0.000	4.210	0.000	0.000	0.000
TRINITY_DN295699_c0_g1	0.000	0.000	0.000	1.139	0.000	0.000	0.000	2.187	1.044	0.000
TRINITY_DN29569_c0_g1	0.004	0.000	2.393	0.313	0.286	0.284	0.060	0.001	1.137	0.001
TRINITY_DN29569_c0_g3	0.000	0.000	1.610	0.000	0.420	0.000	0.000	0.000	0.000	0.000
TRINITY_DN2956_c0_g1	0.000	0.000	0.155	0.081	0.087	0.000	0.000	0.000	0.098	0.512
TRINITY_DN2956_c0_g2	2.433	1.632	2.635	1.491	1.756	1.702	1.977	3.562	2.810	1.809
TRINITY_DN2956_c11_g1	0.000	0.000	0.000	2.243	0.000	1.491	0.000	0.000	0.948	0.000
TRINITY_DN2956_c13_g1	0.000	0.000	0.000	0.000	2.029	0.000	0.000	0.000	0.000	0.000
TRINITY_DN2956_c15_g1	0.000	0.000	0.000	0.000	0.000	0.000	0.000	0.000	0.000	0.000
TRINITY_DN2956_c1_g1	0.000	0.000	0.000	0.000	0.000	0.000	0.000	0.000	0.377	0.000
TRINITY_DN2956_c2_g1	0.000	0.000	1.290	0.594	1.182	1.335	0.239	1.086	0.220	0.000
TRINITY_DN2956_c6_g1	0.000	0.000	0.000	0.000	0.725	0.000	0.000	0.000	0.000	0.000
TRINITY_DN2956_c7_g1	0.000	2.224	0.000	0.000	0.000	0.000	0.000	0.000	0.473	0.000
TRINITY_DN295700_c1_g1	0.000	0.000	2.040	0.000	0.000	1.561	0.000	0.000	0.000	0.000
TRINITY_DN295701_c0_g1	0.000	0.000	0.917	0.000	0.000	0.000	0.000	0.000	0.299	0.000
TRINITY_DN295701_c11_g1	0.000	0.000	0.000	0.000	0.000	0.000	0.000	0.000	0.000	0.000
TRINITY_DN295701_c12_g1	0.000	0.000	0.000	0.000	0.000	0.000	0.000	3.468	0.000	0.000
TRINITY_DN295701_c1_g1	0.000	0.000	0.000	1.520	0.000	0.000	0.000	0.000	0.000	0.000
TRINITY_DN295701_c3_g1	0.000	0.000	0.000	0.000	0.000	0.000	0.000	0.000	0.000	0.000
TRINITY_DN295701_c7_g1	0.000	0.000	0.000	0.000	0.000	0.000	0.000	0.000	1.103	0.000
TRINITY_DN295701_c9_g1	0.000	0.000	0.000	0.000	0.000	0.000	0.000	0.000	0.000	0.000
TRINITY_DN295702_c2_g1	0.000	0.000	0.000	0.595	0.000	0.000	0.000	1.118	0.179	0.000
TRINITY_DN295703_c0_g2	0.000	0.000	0.000	0.000	0.000	0.000	0.000	0.000	0.000	0.000
TRINITY_DN295704_c0_g1	0.000	0.000	0.000	0.000	0.000	0.000	0.000	0.000	0.000	0.000
TRINITY_DN295707_c0_g1	0.000	0.000	0.610	3.582	0.335	0.000	0.000	1.227	1.632	0.000
TRINITY_DN295707_c0_g2	0.000	0.000	0.000	0.000	0.000	0.000	0.000	0.000	0.000	0.000
TRINITY_DN295707_c0_g3	0.000	0.000	0.000	0.000	0.837	0.000	0.000	0.000	0.000	0.000
TRINITY_DN295707_c0_g4	0.000	0.000	0.000	0.000	0.000	1.152	0.000	0.000	0.000	0.000
TRINITY_DN295708_c0_g1	0.000	0.000	0.000	0.000	0.051	0.410	0.245	0.000	0.000	0.000
TRINITY_DN295708_c1_g1	0.000	0.000	0.000	0.000	0.462	0.000	0.000	0.000	0.000	0.000
TRINITY_DN295709_c0_g1	0.000	0.000	0.000	0.000	0.000	0.000	0.000	0.000	0.000	0.000
TRINITY_DN295709_c0_g2	0.000	0.000	0.000	0.000	0.000	0.000	0.000	0.000	0.353	0.000
TRINITY_DN29570_c0_g1	0.000	2.431	2.717	4.104	0.000	0.000	0.000	0.000	1.673	0.000
TRINITY_DN29570_c4_g1	0.000	0.000	1.031	0.000	2.878	0.000	0.000	0.000	0.000	0.000
TRINITY_DN29570_c5_g1	0.000	0.000	0.000	0.000	0.753	0.000	0.000	0.000	0.000	0.000
TRINITY_DN29570_c7_g1	0.000	0.000	0.000	0.000	0.000	0.000	0.000	0.000	0.000	0.000
TRINITY_DN295710_c0_g1	0.000	0.000	0.000	0.000	0.146	0.000	0.000	0.000	0.173	0.000
TRINITY_DN295711_c0_g1	0.000	0.000	0.000	0.188	0.000	0.000	0.000	0.000	0.000	0.000
TRINITY_DN295712_c1_g1	0.000	0.000	1.732	0.000	0.000	0.000	0.000	0.000	0.000	0.000
TRINITY_DN295712_c2_g2	0.000	0.000	0.000	0.000	0.568	0.000	0.000	0.000	0.303	0.000
TRINITY_DN295713_c0_g1	0.000	0.000	2.361	0.000	0.000	0.000	0.000	0.000	0.256	0.000
TRINITY_DN295714_c1_g1	0.000	0.000	0.000	0.477	0.000	1.375	0.000	1.827	0.000	0.000
TRINITY_DN295714_c3_g1	0.000	0.000	0.000	0.000	0.000	0.000	0.000	0.000	0.000	0.000
TRINITY_DN295714_c4_g1	0.000	0.000	0.000	0.000	0.000	0.000	0.000	0.000	1.001	0.000
TRINITY_DN295715_c0_g1	0.000	0.000	0.000	0.351	0.000	0.000	0.000	1.322	0.213	0.000
TRINITY_DN295717_c0_g1	0.000	0.000	0.000	0.000	0.000	0.000	0.000	0.000	0.000	0.000
TRINITY_DN295717_c0_g2	0.000	0.000	0.000	0.000	0.000	0.000	0.000	0.000	0.000	0.000
TRINITY_DN295717_c1_g1	0.000	0.000	0.000	0.538	0.000	0.764	1.327	0.000	0.000	0.000
TRINITY_DN295717_c1_g2	0.000	0.000	0.000	0.000	0.000	0.000	0.000	0.000	0.000	0.000
TRINITY_DN295717_c1_g4	0.000	0.000	0.543	0.000	0.298	0.831	0.000	1.095	0.527	2.977
TRINITY_DN295717_c3_g1	0.000	0.000	0.000	0.000	0.000	0.000	0.000	0.000	0.018	0.000
TRINITY_DN295717_c4_g1	0.000	0.000	0.000	0.000	0.000	0.000	0.000	0.000	0.465	0.000
TRINITY_DN295717_c6_g1	0.000	0.000	0.000	0.000	0.511	0.000	0.000	0.000	0.000	0.000
TRINITY_DN295718_c0_g1	0.000	0.000	0.000	0.000	0.000	0.000	0.000	0.000	0.000	0.000
TRINITY_DN295718_c1_g1	0.000	0.000	0.000	0.000	0.000	0.000	0.000	0.000	0.000	0.000
TRINITY_DN295719_c0_g1	0.000	0.000	0.000	0.701	0.000	0.919	0.000	0.000	0.000	0.000
TRINITY_DN29571_c0_g1	0.000	1.809	1.728	3.062	2.181	1.678	1.850	2.117	1.468	0.000
TRINITY_DN29571_c12_g1	0.000	0.000	1.063	0.571	0.000	0.000	0.000	1.913	0.689	0.000
TRINITY_DN29571_c13_g1	0.000	0.000	0.000	0.000	0.719	0.000	0.000	0.000	0.000	0.000
TRINITY_DN29571_c1_g1	1.427	0.717	0.290	0.447	0.724	0.440	0.947	0.125	0.157	0.999
TRINITY_DN29571_c3_g1	0.000	1.746	0.916	0.745	0.254	0.692	0.827	1.419	0.827	1.266
TRINITY_DN29571_c5_g1	0.000	0.000	0.000	0.000	0.000	0.000	0.000	0.000	0.000	0.000
TRINITY_DN29571_c7_g1	0.000	0.000	0.000	0.000	0.000	0.000	0.000	0.000	0.000	0.000
TRINITY_DN29571_c9_g1	0.000	0.000	0.000	0.000	0.097	0.264	0.000	0.000	0.000	0.000
TRINITY_DN295720_c0_g1	0.000	0.000	0.000	0.000	0.000	0.000	0.000	0.000	1.231	0.000
TRINITY_DN295720_c0_g2	0.000	0.000	0.000	0.000	0.000	0.000	0.000	0.000	0.000	0.000
TRINITY_DN295721_c0_g1	0.000	0.000	0.000	0.000	0.000	2.705	9.199	0.000	0.578	0.000
TRINITY_DN295724_c0_g1	0.000	0.000	0.766	0.000	0.705	0.000	0.000	0.000	0.249	0.000
TRINITY_DN295724_c1_g1	0.000	0.000	0.000	0.578	0.000	0.000	0.000	0.000	0.000	0.000
TRINITY_DN295726_c0_g1	0.000	0.000	0.000	0.000	0.106	0.000	0.000	0.000	0.000	0.000
TRINITY_DN295728_c0_g1	0.000	0.000	0.000	0.000	0.000	0.000	0.000	0.000	0.123	0.000
TRINITY_DN295729_c0_g1	0.000	0.000	0.000	0.000	0.488	0.000	0.000	0.000	0.000	0.000
TRINITY_DN29572_c0_g1	0.000	0.000	0.000	0.000	0.000	0.000	0.000	0.000	0.000	0.000
TRINITY_DN29572_c0_g2	0.000	0.000	0.000	0.000	0.000	0.000	0.000	0.000	0.454	0.000
TRINITY_DN29572_c0_g3	0.000	0.000	0.000	0.000	0.000	0.000	0.000	0.000	0.350	0.000
TRINITY_DN29572_c0_g4	0.000	0.000	0.000	0.000	0.000	0.000	0.000	0.000	0.000	0.000
TRINITY_DN29572_c0_g5	0.000	0.000	0.000	0.000	0.000	0.000	0.000	0.000	0.000	0.000
TRINITY_DN29572_c1_g1	0.000	0.000	0.000	0.000	0.000	0.000	0.000	0.000	0.256	0.000
TRINITY_DN295730_c0_g1	0.000	0.000	0.000	0.000	0.000	0.000	0.000	0.000	0.000	0.000
TRINITY_DN295730_c1_g1	0.000	0.000	1.325	0.000	2.242	0.000	0.000	0.000	0.000	0.000
TRINITY_DN295731_c0_g1	0.000	0.000	0.000	0.418	0.000	0.000	0.000	0.000	0.000	0.000
TRINITY_DN295731_c0_g2	0.000	4.095	0.000	0.000	0.747	0.000	0.000	0.000	0.437	0.000
TRINITY_DN295731_c0_g3	0.000	0.000	0.000	0.000	0.000	0.000	0.000	0.000	0.000	0.000
TRINITY_DN295731_c1_g1	0.000	0.000	0.000	0.000	0.000	0.000	0.000	0.000	0.307	0.000
TRINITY_DN295731_c1_g2	0.000	0.000	0.000	0.000	0.000	0.000	0.000	0.000	0.000	0.000
TRINITY_DN295731_c4_g1	1.767	0.225	0.000	0.160	0.329	0.222	0.791	0.000	0.244	0.000
TRINITY_DN295731_c5_g1	0.000	0.000	0.000	0.000	0.000	0.000	0.000	0.000	0.000	0.000
TRINITY_DN295733_c0_g1	2.171	4.164	4.157	1.777	5.407	2.751	2.245	3.746	2.345	2.860
TRINITY_DN295733_c0_g2	0.000	1.815	0.000	0.000	1.987	0.000	0.000	0.000	0.000	0.000
TRINITY_DN295733_c1_g1	0.000	2.119	0.000	0.000	0.000	2.135	0.000	0.000	0.000	0.000
TRINITY_DN295733_c2_g1	0.000	0.000	0.000	0.000	0.000	6.969	0.000	0.000	0.000	0.000
TRINITY_DN295733_c3_g1	0.000	0.000	0.000	0.117	0.359	0.326	0.000	0.000	0.000	0.000
TRINITY_DN295734_c0_g1	0.000	0.354	0.000	0.000	0.000	1.054	0.000	0.000	0.295	0.000
TRINITY_DN295736_c0_g1	0.000	0.000	0.000	0.335	0.000	0.000	0.000	0.000	0.609	0.000
TRINITY_DN295737_c0_g1	0.000	0.505	0.000	0.173	0.000	0.000	0.000	0.000	0.104	0.000
TRINITY_DN295737_c1_g1	0.000	0.000	0.000	0.000	1.872	0.000	0.000	0.000	0.000	0.000
TRINITY_DN295737_c1_g2	0.000	0.000	0.000	0.000	0.000	0.000	0.000	0.000	0.000	0.000
TRINITY_DN295738_c0_g1	0.000	2.472	1.453	0.000	0.000	0.000	0.000	0.000	0.000	0.000
TRINITY_DN295738_c0_g2	0.000	0.000	0.000	0.000	0.000	0.000	0.000	0.000	0.000	0.000
TRINITY_DN295738_c0_g4	0.000	0.000	0.212	0.231	0.000	0.000	0.000	0.000	0.070	0.000
TRINITY_DN29573_c0_g1	0.000	0.898	1.533	1.035	0.406	0.000	0.000	0.000	0.191	0.000
TRINITY_DN29573_c0_g3	0.000	0.000	0.000	0.536	0.000	1.542	0.000	0.000	0.000	0.000
TRINITY_DN29573_c2_g1	0.000	0.000	2.572	2.356	0.584	2.356	0.000	0.000	0.000	0.000
TRINITY_DN29573_c4_g1	0.000	0.000	0.000	0.000	0.000	0.000	0.000	0.000	0.000	0.000
TRINITY_DN295740_c0_g1	0.000	0.972	0.000	0.000	1.133	0.000	0.000	0.000	0.000	0.000
TRINITY_DN295740_c1_g1	0.000	0.000	0.000	0.000	0.000	0.000	0.000	0.000	0.320	0.000
TRINITY_DN295740_c2_g1	0.000	0.000	0.000	0.000	7.823	6.445	0.000	2.892	0.000	0.000
TRINITY_DN295742_c0_g1	0.000	0.000	0.000	0.000	0.000	0.000	0.000	0.000	0.000	0.000
TRINITY_DN295743_c0_g1	0.000	0.000	0.000	0.000	0.000	0.000	0.000	0.000	0.000	0.000
TRINITY_DN295744_c0_g2	0.000	2.191	0.000	0.000	0.000	0.000	0.000	0.000	0.000	0.000
TRINITY_DN295744_c1_g1	2.545	4.164	0.000	0.725	0.000	0.000	0.000	0.000	0.000	7.421
TRINITY_DN295745_c0_g1	0.000	0.000	0.000	0.000	0.000	0.000	0.000	0.000	0.295	0.000
TRINITY_DN295747_c0_g1	0.000	0.000	0.000	0.000	2.032	0.000	1.626	0.000	0.000	0.000
TRINITY_DN295748_c0_g2	0.000	0.000	0.000	0.000	0.439	1.159	0.000	0.000	0.514	0.000
TRINITY_DN295748_c0_g3	0.000	0.000	0.000	0.000	0.514	1.576	0.000	0.000	0.301	0.000
TRINITY_DN295748_c0_g4	0.000	1.280	0.689	1.411	0.544	1.500	0.922	0.000	0.698	4.578
TRINITY_DN295748_c1_g1	0.000	0.000	0.000	0.000	0.000	0.000	0.000	0.000	0.000	0.000
TRINITY_DN295748_c2_g1	0.000	0.000	0.000	0.000	0.000	0.000	0.000	0.000	0.000	0.000
TRINITY_DN295749_c0_g1	0.000	0.000	0.000	0.000	0.177	0.000	0.000	0.000	0.000	0.000
TRINITY_DN295749_c5_g1	0.000	0.000	0.470	0.499	0.000	0.000	0.000	0.000	0.300	0.000
TRINITY_DN29574_c0_g1	0.000	0.000	0.000	0.000	0.000	0.000	0.000	0.000	3.158	0.000
TRINITY_DN29574_c0_g2	0.000	0.000	1.291	0.000	0.807	0.000	0.000	0.000	0.131	0.000
TRINITY_DN29574_c1_g1	0.000	0.000	0.000	0.000	0.000	0.000	0.000	0.000	0.000	0.000
TRINITY_DN295751_c0_g1	0.000	0.000	0.000	0.000	0.000	0.000	0.000	0.000	0.000	0.000
TRINITY_DN295752_c0_g1	0.000	0.000	0.000	0.714	0.000	0.000	0.000	0.000	0.000	0.000
TRINITY_DN295754_c0_g1	0.000	0.000	0.000	0.000	0.604	0.000	0.000	0.000	0.000	0.000
TRINITY_DN295758_c0_g1	0.000	0.000	0.890	0.000	0.504	0.000	0.000	0.000	0.000	0.000
TRINITY_DN295759_c0_g1	0.000	0.000	0.000	0.786	0.160	0.000	0.776	0.000	1.077	0.000
TRINITY_DN295759_c1_g2	0.000	0.000	0.000	0.610	0.000	0.000	0.000	0.000	0.000	0.000
TRINITY_DN29575_c0_g1	0.000	1.033	0.671	0.368	1.314	0.611	0.363	0.000	0.763	0.000
TRINITY_DN29575_c10_g1	0.000	0.000	0.000	0.000	0.000	0.000	0.000	0.000	0.000	0.000
TRINITY_DN29575_c11_g1	0.000	0.000	0.000	0.000	0.045	0.000	0.000	0.000	0.000	0.000
TRINITY_DN29575_c2_g2	0.000	0.000	0.000	0.000	0.000	0.000	1.626	2.474	0.199	0.000
TRINITY_DN29575_c4_g1	0.000	1.043	0.000	0.740	0.233	0.000	0.000	0.000	0.458	0.000
TRINITY_DN29575_c4_g2	0.000	0.000	0.000	1.008	0.000	0.000	0.000	0.000	0.000	0.000
TRINITY_DN29575_c8_g1	0.000	0.000	0.000	0.492	0.482	1.394	1.214	0.922	1.333	0.000
TRINITY_DN295760_c0_g1	0.000	0.000	0.000	0.000	0.000	0.000	0.000	0.000	0.000	0.000
TRINITY_DN295760_c1_g1	0.000	0.000	0.000	0.000	0.000	0.000	0.000	0.000	0.000	0.000
TRINITY_DN295762_c0_g1	0.000	4.791	0.000	0.000	0.000	0.000	0.000	0.000	0.000	0.000
TRINITY_DN295763_c0_g1	0.000	0.000	0.000	0.000	0.000	0.000	0.000	0.000	0.000	0.000
TRINITY_DN295763_c1_g1	0.000	0.000	0.000	0.879	0.000	0.000	0.000	0.000	0.000	0.000
TRINITY_DN295765_c0_g1	0.000	0.000	0.000	0.000	0.000	0.000	0.000	0.000	0.000	0.000
TRINITY_DN295767_c0_g1	0.000	0.000	0.000	0.000	0.000	0.000	0.000	0.000	0.000	0.000
TRINITY_DN295768_c0_g1	0.000	0.684	0.000	0.081	0.000	0.000	0.000	0.313	0.127	0.000
TRINITY_DN295769_c0_g1	0.000	0.000	0.000	0.636	0.000	0.000	0.000	0.000	0.000	0.000
TRINITY_DN29576_c0_g1	0.000	0.000	0.000	0.000	0.000	0.000	0.000	0.000	0.000	0.000
TRINITY_DN29576_c1_g1	0.000	0.000	0.000	0.000	1.637	0.000	1.259	0.000	0.000	0.000
TRINITY_DN29576_c2_g1	0.000	0.000	0.000	0.780	0.000	0.000	0.000	0.000	0.000	0.000
TRINITY_DN29576_c4_g1	0.000	0.000	0.000	0.000	0.000	0.000	0.000	0.000	0.000	0.000
TRINITY_DN295770_c0_g1	0.000	0.000	0.000	0.375	0.000	3.230	0.000	0.000	0.227	0.000
TRINITY_DN295770_c0_g2	0.000	0.000	0.953	0.000	0.000	0.000	0.000	0.000	0.238	0.000
TRINITY_DN295770_c1_g1	0.000	0.000	0.000	0.000	1.744	0.000	0.000	0.000	0.000	0.000
TRINITY_DN295770_c3_g1	0.000	0.000	0.000	0.000	0.000	0.000	0.000	0.000	0.000	0.000
TRINITY_DN295771_c0_g1	0.000	0.000	1.876	0.000	1.046	0.000	0.000	0.000	0.000	0.000
TRINITY_DN295771_c0_g2	0.000	0.000	0.395	0.213	0.598	0.000	0.000	0.000	0.000	0.000
TRINITY_DN295771_c0_g3	0.000	0.000	0.000	0.000	0.000	3.835	0.000	0.000	0.000	0.000
TRINITY_DN295771_c0_g4	0.000	0.000	0.000	0.000	0.000	0.000	0.000	0.000	0.420	0.000
TRINITY_DN295773_c1_g1	0.000	0.345	1.124	0.170	0.251	0.342	0.000	0.000	0.297	0.000
TRINITY_DN295773_c1_g6	0.000	0.000	0.000	1.406	0.000	0.000	2.316	0.000	0.287	0.000
TRINITY_DN295773_c2_g1	14.498	0.000	1.175	0.000	0.000	0.000	0.000	0.000	0.390	0.000
TRINITY_DN295773_c4_g1	0.000	0.000	0.000	0.000	0.766	0.000	0.000	0.000	0.447	0.000
TRINITY_DN295775_c0_g1	0.000	0.000	0.000	0.000	0.000	0.000	0.000	0.561	0.000	0.000
TRINITY_DN295776_c0_g1	0.000	0.000	0.000	0.000	0.000	0.000	0.000	0.000	0.000	0.000
TRINITY_DN295777_c0_g1	0.000	4.195	0.000	0.000	0.000	0.000	0.000	0.000	0.000	0.000
TRINITY_DN295778_c0_g1	0.000	0.000	0.000	0.000	0.000	0.000	0.000	0.000	0.000	0.000
TRINITY_DN29577_c0_g1	0.000	4.402	4.344	0.789	1.355	0.944	1.192	4.631	2.135	3.372
TRINITY_DN295780_c0_g1	0.000	0.000	1.502	0.000	0.000	6.107	0.000	0.000	0.268	0.000
TRINITY_DN295780_c0_g2	0.000	0.000	0.000	0.000	0.000	0.000	0.000	0.000	0.000	0.000
TRINITY_DN295780_c0_g3	0.000	0.000	0.000	0.000	0.000	0.000	0.000	0.000	0.000	0.000
TRINITY_DN295781_c0_g1	0.000	0.000	0.000	0.000	0.000	0.000	0.000	0.000	0.447	0.000
TRINITY_DN295781_c1_g1	0.000	2.355	1.367	0.000	0.000	0.000	0.000	0.000	0.000	0.000
TRINITY_DN295781_c2_g1	0.000	0.000	0.000	0.000	0.000	0.000	0.000	0.000	0.360	0.000
TRINITY_DN295782_c0_g1	0.000	0.000	0.000	0.000	0.000	0.000	0.000	0.000	0.000	0.000
TRINITY_DN295782_c5_g1	0.000	0.000	0.000	0.000	0.000	0.000	0.000	0.000	0.000	0.000
TRINITY_DN295782_c6_g1	0.000	1.497	0.000	0.000	0.000	1.500	0.000	0.000	0.000	0.000
TRINITY_DN295782_c7_g1	0.000	0.000	0.000	0.000	0.000	0.000	0.000	0.000	0.000	0.000
TRINITY_DN295783_c0_g1	0.000	0.000	0.000	0.000	0.000	0.000	0.000	0.000	0.000	0.000
TRINITY_DN295785_c0_g1	0.000	0.000	0.466	0.252	0.421	0.259	0.000	0.000	0.320	0.000
TRINITY_DN295785_c1_g1	0.000	0.000	0.000	0.110	0.180	0.000	0.000	1.380	0.070	0.000
TRINITY_DN295786_c0_g1	0.000	0.000	0.000	0.000	0.000	1.473	0.000	0.000	0.000	0.000
TRINITY_DN295789_c0_g2	0.000	3.943	6.378	0.686	0.000	0.000	3.361	0.000	2.521	0.000
TRINITY_DN295789_c0_g3	0.000	0.000	0.000	0.000	0.000	0.000	0.000	0.000	0.000	0.000
TRINITY_DN295789_c2_g1	0.000	0.000	0.000	0.000	0.000	0.000	0.000	0.000	0.000	0.000
TRINITY_DN295789_c4_g1	0.000	0.000	0.000	0.000	0.000	0.000	0.000	0.000	0.000	0.000
TRINITY_DN29578_c0_g1	0.945	3.909	3.430	2.533	4.880	3.742	4.193	3.745	6.384	3.167
TRINITY_DN29578_c0_g2	0.000	0.000	0.000	0.000	0.000	0.000	0.000	0.000	0.097	0.000
TRINITY_DN29578_c0_g3	0.000	0.000	0.000	0.157	0.000	0.435	0.000	0.000	0.191	0.000
TRINITY_DN29578_c1_g1	0.000	8.901	6.911	4.819	10.755	7.591	8.928	10.818	13.635	8.684
TRINITY_DN295791_c0_g1	0.000	0.000	5.097	0.000	0.000	0.000	0.000	0.000	1.597	0.000
TRINITY_DN295791_c2_g1	0.000	0.000	0.000	0.809	0.841	0.000	0.000	0.000	0.299	0.000
TRINITY_DN295793_c0_g1	0.000	0.000	0.000	0.000	0.000	0.000	0.000	0.000	0.000	0.000
TRINITY_DN295794_c0_g1	0.000	0.000	0.000	0.000	0.000	0.000	0.000	0.000	0.139	0.000
TRINITY_DN295795_c0_g1	0.000	1.300	0.848	0.154	0.157	0.000	0.761	0.582	0.093	0.000
TRINITY_DN295797_c0_g1	0.000	0.000	0.000	0.741	0.000	0.000	0.000	0.000	0.000	0.000
TRINITY_DN295799_c1_g1	0.000	0.000	0.000	0.000	0.000	0.000	0.000	0.000	0.261	0.000
TRINITY_DN295799_c2_g1	0.000	0.000	0.000	0.000	0.000	0.000	0.000	0.715	0.000	0.000
TRINITY_DN29579_c0_g1	0.000	0.000	0.000	0.255	0.000	0.000	0.000	0.000	0.000	0.000
TRINITY_DN29579_c0_g2	0.000	0.000	0.000	0.000	0.829	0.000	0.000	0.000	0.481	0.000
TRINITY_DN29579_c0_g4	0.000	0.000	0.000	0.000	0.000	0.000	0.000	0.000	0.000	0.000
TRINITY_DN29579_c1_g1	0.000	0.000	0.000	0.000	0.000	0.000	0.000	0.000	0.000	0.000
TRINITY_DN29579_c6_g1	0.000	0.000	0.000	0.000	0.000	0.000	0.000	0.000	0.000	0.000
TRINITY_DN2957_c1_g1	0.000	0.000	0.000	0.000	0.253	0.000	0.000	0.000	0.000	0.000
TRINITY_DN2957_c7_g1	0.000	0.000	1.002	0.181	0.000	0.000	1.787	0.000	0.000	0.000
TRINITY_DN295800_c0_g1	0.000	0.000	0.000	0.000	0.000	0.000	0.000	0.000	0.000	0.000
TRINITY_DN295801_c0_g1	0.000	0.000	1.059	0.000	0.000	0.000	0.000	0.000	0.000	0.000
TRINITY_DN295803_c0_g1	0.000	0.000	0.000	0.837	0.000	1.633	0.000	0.000	0.465	0.000
TRINITY_DN295804_c0_g1	0.000	0.937	0.000	0.000	0.000	0.000	0.000	0.978	0.038	0.000
TRINITY_DN295804_c0_g2	0.000	0.000	0.247	0.000	0.000	0.623	0.000	0.580	0.000	0.000
TRINITY_DN295804_c0_g3	0.000	0.540	0.299	0.464	0.583	0.000	0.000	0.000	0.276	0.000
TRINITY_DN295805_c0_g1	0.000	1.506	0.494	0.000	0.000	0.000	0.000	0.000	0.000	0.000
TRINITY_DN295806_c1_g1	0.000	0.000	0.000	0.000	0.000	0.000	1.421	0.000	0.000	0.000
TRINITY_DN295809_c0_g1	0.000	0.000	4.539	0.000	0.000	0.000	0.000	0.000	0.000	0.000
TRINITY_DN29580_c0_g1	0.000	3.317	5.313	1.685	0.959	4.387	2.982	0.000	2.261	5.160
TRINITY_DN29580_c0_g2	0.000	0.000	1.759	0.237	0.000	0.000	0.000	0.889	0.000	0.000
TRINITY_DN29580_c0_g3	0.000	0.000	0.000	0.000	0.000	0.000	0.000	0.000	0.000	0.000
TRINITY_DN29580_c5_g1	0.000	0.000	0.000	0.000	0.000	0.301	0.000	0.000	0.066	0.000
TRINITY_DN29580_c6_g1	13.151	0.000	0.000	0.000	0.604	0.000	0.000	0.000	0.000	0.000
TRINITY_DN295810_c0_g1	0.000	0.000	0.000	0.587	0.000	0.000	0.000	0.000	0.403	0.000
TRINITY_DN295810_c1_g1	0.000	0.000	3.791	0.000	0.000	0.000	0.000	0.000	0.417	0.000
TRINITY_DN295810_c3_g1	0.000	0.000	0.000	1.290	0.000	0.000	0.000	0.000	0.396	0.000
TRINITY_DN295811_c0_g1	0.000	0.000	0.000	0.000	0.000	0.000	0.000	0.000	0.000	0.000
TRINITY_DN295812_c0_g1	0.000	0.000	0.000	0.048	0.099	0.000	0.239	0.000	0.000	0.000
TRINITY_DN295812_c0_g2	0.000	0.000	0.301	0.165	0.085	0.457	0.000	0.000	0.201	0.000
TRINITY_DN295813_c0_g1	0.000	0.000	0.000	2.224	0.000	0.000	0.000	0.000	0.000	0.000
TRINITY_DN295816_c0_g1	0.000	0.000	0.000	0.000	0.000	0.000	0.000	0.000	0.000	0.000
TRINITY_DN295817_c0_g1	0.000	0.000	0.000	0.000	0.000	3.987	0.000	0.000	0.000	0.000
TRINITY_DN295819_c0_g2	7.303	0.000	0.000	0.000	0.000	0.000	0.000	0.000	0.000	0.000
TRINITY_DN295819_c0_g3	0.000	0.000	0.000	0.000	0.000	0.000	0.000	0.000	0.000	0.000
TRINITY_DN29581_c0_g2	27.471	32.878	38.428	23.264	33.438	29.893	24.812	12.494	15.679	11.985
TRINITY_DN29581_c0_g3	0.000	0.000	1.668	0.000	0.000	0.000	0.000	0.000	0.000	0.000
TRINITY_DN29581_c3_g1	1.438	0.911	0.236	0.194	0.533	0.180	0.000	0.673	0.159	2.012
TRINITY_DN295820_c0_g1	0.000	0.000	0.000	0.000	0.000	0.000	0.000	0.000	0.574	0.000
TRINITY_DN295820_c0_g2	0.000	0.000	0.000	0.000	0.000	0.000	0.000	0.000	0.000	0.000
TRINITY_DN295820_c1_g1	0.000	0.000	0.000	0.000	0.360	2.007	0.000	1.316	0.211	0.000
TRINITY_DN295820_c2_g1	0.000	0.000	0.000	0.000	0.268	0.000	0.000	0.000	0.149	0.000
TRINITY_DN295822_c0_g1	0.000	0.000	0.000	0.000	0.000	0.000	0.000	0.000	0.000	0.000
TRINITY_DN295823_c0_g2	0.000	0.000	2.814	0.000	1.273	0.000	2.483	0.000	1.053	0.000
TRINITY_DN295823_c0_g3	0.000	0.000	0.000	0.000	0.000	0.000	0.000	0.000	0.000	0.000
TRINITY_DN295823_c0_g4	0.000	0.426	0.000	0.454	0.731	0.000	2.243	0.000	0.639	0.000
TRINITY_DN295823_c1_g1	0.000	0.000	0.000	0.000	0.000	0.000	0.000	0.000	0.000	0.000
TRINITY_DN295823_c1_g2	0.000	0.000	0.000	0.000	0.000	0.000	0.000	0.000	0.000	0.000
TRINITY_DN295823_c4_g1	0.000	0.000	0.000	0.000	0.000	0.000	0.000	2.800	0.000	0.000
TRINITY_DN295825_c0_g1	0.000	0.531	0.157	0.188	0.000	0.478	0.425	0.000	0.126	0.000
TRINITY_DN295825_c0_g2	0.000	0.000	0.313	0.000	0.703	0.000	0.000	0.000	0.501	0.000
TRINITY_DN295826_c0_g1	0.000	1.763	0.000	0.000	0.644	3.531	0.000	0.000	0.000	0.000
TRINITY_DN295826_c1_g1	0.000	0.000	0.000	0.288	0.393	0.000	0.000	0.000	0.175	0.000
TRINITY_DN295827_c0_g1	0.000	0.000	0.000	0.000	0.000	0.000	0.000	0.000	0.000	0.000
TRINITY_DN295828_c0_g1	0.000	0.000	4.143	0.000	1.557	0.000	0.000	0.000	0.000	0.000
TRINITY_DN295829_c0_g1	0.000	0.000	0.000	0.000	0.000	2.929	2.513	0.000	0.000	0.000
TRINITY_DN29582_c0_g1	0.000	0.000	0.974	1.974	0.000	0.000	4.219	3.238	0.207	0.000
TRINITY_DN29582_c0_g2	0.000	0.000	0.200	0.135	0.132	0.360	0.626	0.000	0.000	0.000
TRINITY_DN295832_c0_g1	0.000	0.000	0.000	0.000	0.000	0.000	0.000	0.000	0.000	0.000
TRINITY_DN295832_c1_g1	0.000	0.000	0.000	0.000	0.337	0.000	0.000	0.000	0.000	0.000
TRINITY_DN295835_c0_g1	0.000	0.000	2.291	1.064	0.723	0.000	0.874	1.334	0.534	0.000
TRINITY_DN295835_c1_g1	0.000	0.000	0.000	0.000	0.000	0.000	0.000	0.000	0.000	0.000
TRINITY_DN295836_c0_g1	0.000	0.000	0.000	0.000	0.000	0.000	0.000	0.000	0.000	0.000
TRINITY_DN295837_c0_g1	0.000	0.000	0.000	0.000	0.096	0.000	0.000	0.000	0.000	0.000
TRINITY_DN295838_c0_g1	0.000	0.803	3.363	0.619	0.869	1.613	0.000	2.128	0.512	0.000
TRINITY_DN295838_c0_g3	0.000	0.000	0.000	0.000	0.000	0.000	0.000	1.013	0.000	0.000
TRINITY_DN295838_c0_g4	0.000	0.000	0.000	0.000	0.000	0.000	0.000	0.000	0.000	9.244
TRINITY_DN295839_c0_g1	0.000	0.000	0.000	0.000	0.000	0.000	0.000	0.000	0.000	0.000
TRINITY_DN29583_c0_g1	4.136	2.601	5.985	0.657	7.140	5.859	1.100	3.309	1.307	6.227
TRINITY_DN29583_c10_g1	0.000	0.000	0.000	0.000	0.000	0.000	0.000	0.000	0.000	0.000
TRINITY_DN29583_c1_g1	0.000	14.052	11.430	7.143	16.675	3.729	6.726	12.147	8.728	8.429
TRINITY_DN29583_c1_g2	0.000	0.000	0.000	0.000	0.000	0.000	0.000	0.000	0.000	0.000
TRINITY_DN29583_c1_g3	7.766	0.190	2.578	1.980	0.000	9.463	4.970	7.024	4.062	0.000
TRINITY_DN29583_c2_g1	3.076	4.384	4.689	2.408	3.819	1.539	4.465	2.964	2.968	3.001
TRINITY_DN29583_c3_g1	0.000	1.871	0.439	0.662	2.417	0.772	3.271	2.483	1.981	0.000
TRINITY_DN29583_c3_g2	0.000	0.000	0.000	0.384	2.393	0.000	0.000	1.454	0.966	0.000
TRINITY_DN29583_c3_g3	2.729	4.838	5.314	3.991	5.501	2.475	5.474	6.673	5.911	1.273
TRINITY_DN29583_c4_g1	10.679	13.389	16.337	9.280	16.231	9.840	9.761	10.706	12.668	12.454
TRINITY_DN29583_c8_g1	0.000	0.000	0.000	0.000	0.000	0.000	0.000	0.155	0.000	0.000
TRINITY_DN29583_c9_g1	0.000	0.000	0.000	0.000	0.000	0.000	0.000	0.000	0.000	0.000
TRINITY_DN295841_c0_g2	0.000	0.000	0.000	0.457	0.606	0.000	0.000	0.000	0.000	0.000
TRINITY_DN295841_c0_g3	0.000	0.000	0.000	0.000	0.000	0.000	0.000	0.000	0.000	0.000
TRINITY_DN295841_c1_g1	0.000	0.000	0.000	0.714	0.000	0.000	0.000	0.000	0.000	0.000
TRINITY_DN295842_c0_g1	0.000	0.000	0.000	0.000	0.000	0.000	0.000	0.000	0.431	3.649
TRINITY_DN295844_c0_g1	0.000	0.000	0.000	0.000	0.000	0.000	0.000	0.000	0.000	0.000
TRINITY_DN295844_c0_g2	0.000	0.245	0.159	0.087	0.804	0.000	0.000	0.000	1.465	0.000
TRINITY_DN295844_c1_g1	0.000	0.000	0.000	0.612	0.000	0.000	0.000	0.000	0.000	0.000
TRINITY_DN295845_c0_g1	0.000	0.000	0.000	0.000	0.000	0.000	0.000	0.000	0.000	0.000
TRINITY_DN295846_c4_g1	0.000	0.000	0.000	0.000	0.000	0.000	0.000	0.000	0.469	0.000
TRINITY_DN295846_c5_g1	0.000	0.000	0.000	0.000	0.000	0.000	0.000	0.000	0.541	0.000
TRINITY_DN295846_c6_g1	0.000	0.000	0.000	0.000	0.000	0.000	0.000	0.000	0.000	0.000
TRINITY_DN295847_c0_g1	0.000	0.000	0.000	0.768	1.994	0.000	0.000	0.000	0.000	0.000
TRINITY_DN295848_c0_g1	0.000	0.000	0.000	0.000	0.000	0.000	0.000	0.000	0.000	0.000
TRINITY_DN295848_c1_g1	0.000	0.000	0.000	0.000	0.000	0.000	0.000	0.000	0.000	0.000
TRINITY_DN29584_c0_g1	0.000	1.761	1.450	0.538	0.394	0.000	5.306	0.000	1.125	0.000
TRINITY_DN29584_c0_g2	0.000	1.561	0.000	0.477	0.000	0.000	0.000	0.000	0.832	0.000
TRINITY_DN29584_c1_g1	0.000	0.000	0.000	0.000	0.467	0.000	0.000	0.000	0.548	0.000
TRINITY_DN29584_c2_g1	0.000	0.000	0.000	0.000	0.507	0.000	0.000	0.000	0.000	0.000
TRINITY_DN295850_c0_g1	0.000	0.000	0.000	0.000	0.000	1.483	0.000	0.000	0.000	0.000
TRINITY_DN295851_c0_g1	0.000	0.000	0.599	0.000	0.000	0.000	0.000	0.000	0.657	0.000
TRINITY_DN295851_c2_g1	0.000	0.000	0.864	0.233	0.000	0.000	0.000	0.000	0.140	0.000
TRINITY_DN295852_c0_g1	0.000	0.000	0.000	0.000	0.000	0.000	0.000	0.000	0.000	0.000
TRINITY_DN295854_c0_g1	0.000	0.000	0.000	0.000	0.000	0.000	0.000	0.000	0.000	0.000
TRINITY_DN295854_c0_g2	0.000	0.000	0.000	0.000	0.000	0.000	0.000	1.417	0.000	0.000
TRINITY_DN295855_c0_g1	0.000	0.000	0.000	0.000	1.342	0.000	0.000	0.000	0.393	0.000
TRINITY_DN295856_c0_g1	0.000	0.000	0.000	0.000	0.000	0.000	0.000	0.000	0.454	0.000
TRINITY_DN295856_c0_g2	0.000	0.000	0.000	0.000	0.000	0.000	0.000	0.000	0.000	0.000
TRINITY_DN295856_c1_g1	0.000	0.000	0.976	0.526	0.000	0.000	0.000	0.000	0.971	0.000
TRINITY_DN295858_c0_g1	0.000	0.000	0.000	0.000	0.424	0.000	0.000	0.000	0.000	0.000
TRINITY_DN29585_c0_g1	0.000	0.000	1.128	0.394	0.000	1.743	0.000	0.000	0.000	0.000
TRINITY_DN29585_c1_g1	0.000	0.000	0.000	0.000	0.000	0.000	0.000	0.000	0.000	0.000
TRINITY_DN29585_c3_g1	0.000	0.000	0.000	0.000	1.154	0.000	0.000	0.000	0.454	0.000
TRINITY_DN29585_c5_g1	0.000	0.000	0.000	0.000	0.000	0.000	0.000	0.000	0.541	0.000
TRINITY_DN29585_c9_g1	0.000	0.000	0.783	0.000	0.433	0.000	6.190	1.583	0.763	0.000
TRINITY_DN295861_c1_g1	0.000	0.000	0.000	0.000	0.000	0.000	0.000	0.000	0.000	0.000
TRINITY_DN295863_c0_g1	0.000	0.000	0.000	0.000	0.000	0.000	0.000	0.000	0.000	0.000
TRINITY_DN295864_c0_g1	0.000	2.603	5.097	0.000	0.000	0.000	0.000	0.000	0.000	0.000
TRINITY_DN295865_c0_g1	0.000	0.000	0.000	0.000	0.000	0.000	0.000	0.000	0.000	0.000
TRINITY_DN295867_c0_g1	0.000	0.000	0.000	0.000	0.000	0.000	0.000	0.000	0.000	0.000
TRINITY_DN295869_c0_g1	0.000	0.000	0.000	0.000	0.000	0.000	0.000	0.000	0.174	0.000
TRINITY_DN295869_c0_g2	0.000	0.000	0.000	0.000	0.000	0.000	0.000	0.000	0.696	0.000
TRINITY_DN295869_c1_g1	0.000	0.000	0.000	0.000	0.676	0.000	0.000	0.000	0.396	0.000
TRINITY_DN29586_c0_g1	9.494	6.179	0.000	4.411	6.909	1.613	0.000	0.000	7.331	7.753
TRINITY_DN29586_c0_g3	0.000	4.346	12.393	1.993	8.394	10.743	11.793	13.685	2.480	0.000
TRINITY_DN29586_c3_g1	0.000	0.000	0.000	0.000	0.000	0.000	0.000	0.000	0.000	0.000
TRINITY_DN295872_c0_g2	0.000	0.000	1.236	0.000	0.000	0.000	0.000	0.000	0.000	0.000
TRINITY_DN295874_c0_g1	0.000	2.381	0.000	0.830	0.863	0.000	0.000	1.575	1.266	0.000
TRINITY_DN295874_c0_g2	0.000	0.000	0.000	0.000	0.000	0.000	0.000	0.000	0.431	0.000
TRINITY_DN295874_c3_g1	0.000	0.448	0.000	0.159	0.000	0.000	0.000	0.000	0.096	0.000
TRINITY_DN295875_c1_g1	0.000	0.000	0.000	0.000	0.000	2.664	0.000	3.609	0.000	0.000
TRINITY_DN295875_c2_g1	0.000	0.000	0.000	0.000	0.000	0.000	0.000	0.000	0.000	0.000
TRINITY_DN295876_c0_g1	0.000	0.252	0.000	0.000	0.281	0.000	0.000	0.000	0.000	0.000
TRINITY_DN295877_c0_g1	6.764	0.877	1.727	0.309	0.000	0.882	0.000	0.000	0.187	0.000
TRINITY_DN295878_c0_g1	0.000	0.000	0.000	0.000	0.000	0.000	0.000	0.000	0.000	0.000
TRINITY_DN295878_c1_g1	0.000	0.000	0.000	0.000	0.000	0.000	0.000	0.000	0.000	0.000
TRINITY_DN295878_c3_g1	0.000	0.000	0.000	0.000	0.000	0.000	0.000	0.000	0.000	0.000
TRINITY_DN295878_c4_g1	0.000	0.000	3.366	0.905	0.000	0.000	0.000	0.000	0.557	0.000
TRINITY_DN295879_c1_g1	0.000	0.000	0.000	0.000	0.000	0.000	0.000	0.000	0.275	2.322
TRINITY_DN29587_c0_g1	0.000	0.000	0.000	0.000	0.000	0.000	0.000	0.000	0.000	0.000
TRINITY_DN29587_c0_g2	0.000	0.000	0.418	0.033	0.169	0.091	0.000	0.129	0.161	0.000
TRINITY_DN29587_c1_g1	0.000	0.000	0.000	0.000	0.575	0.000	0.000	0.000	0.170	1.433
TRINITY_DN29587_c2_g1	0.000	0.000	0.000	0.000	0.000	0.000	0.000	0.000	0.000	0.000
TRINITY_DN295881_c0_g1	0.000	0.230	0.000	0.082	0.084	0.000	0.000	0.000	0.150	0.000
TRINITY_DN295883_c0_g1	0.000	0.000	0.000	0.000	0.000	0.000	0.000	0.000	1.033	0.000
TRINITY_DN295884_c0_g1	0.000	0.000	0.000	0.000	0.000	0.000	0.000	0.000	0.000	0.000
TRINITY_DN295884_c0_g2	0.000	0.000	0.000	0.000	0.333	0.000	0.000	0.000	0.000	0.000
TRINITY_DN295884_c1_g1	0.000	0.000	0.000	0.000	0.000	0.000	0.000	0.000	0.000	0.000
TRINITY_DN295885_c0_g1	0.000	0.000	0.000	0.000	0.000	0.000	0.000	0.000	0.000	0.000
TRINITY_DN295886_c0_g1	0.000	0.000	0.000	0.000	0.000	0.000	0.000	0.000	0.000	0.000
TRINITY_DN295886_c1_g1	0.000	0.567	1.114	0.000	0.411	1.701	0.992	0.000	0.605	0.000
TRINITY_DN295886_c1_g2	0.000	0.000	0.000	0.000	0.000	0.000	0.000	0.000	0.000	0.000
TRINITY_DN295886_c2_g2	0.000	0.000	0.954	0.000	0.525	0.000	0.000	0.000	0.000	0.000
TRINITY_DN295886_c3_g1	0.000	0.000	0.000	0.000	0.000	0.000	0.000	0.000	0.000	0.000
TRINITY_DN295886_c4_g1	0.000	0.000	0.000	0.000	0.000	0.000	0.000	0.000	0.140	0.000
TRINITY_DN295886_c5_g1	0.000	0.190	0.246	0.946	0.971	0.000	1.001	0.262	1.072	1.395
TRINITY_DN295886_c6_g1	0.000	0.000	0.000	0.000	0.000	0.000	0.000	0.000	0.000	0.000
TRINITY_DN295886_c7_g1	0.000	0.000	0.463	0.249	1.021	0.000	0.000	0.000	0.331	0.000
TRINITY_DN295887_c0_g1	0.000	0.000	1.285	0.000	0.000	0.000	0.000	0.000	0.000	0.000
TRINITY_DN295889_c0_g1	0.000	0.000	0.000	0.000	0.000	0.000	3.697	0.000	0.000	0.000
TRINITY_DN29588_c0_g1	0.200	0.921	1.059	0.226	0.362	0.263	2.499	0.141	0.937	0.143
TRINITY_DN295890_c1_g1	0.000	0.271	0.000	0.290	0.495	0.537	0.477	0.371	0.225	0.000
TRINITY_DN295891_c2_g1	14.605	0.000	1.864	0.332	0.000	0.000	0.000	0.000	0.000	0.000
TRINITY_DN295892_c1_g1	0.000	0.000	0.000	0.000	0.000	0.000	0.000	0.000	0.000	0.000
TRINITY_DN295892_c2_g2	0.000	0.000	0.000	0.000	0.000	0.000	0.000	0.000	0.384	0.000
TRINITY_DN295892_c3_g1	0.000	0.000	0.000	0.000	0.000	0.000	0.000	0.000	0.420	0.000
TRINITY_DN295893_c0_g1	0.000	0.000	0.000	0.000	0.872	0.000	0.000	0.000	0.000	0.000
TRINITY_DN295895_c0_g1	0.000	0.000	0.556	0.000	0.612	0.000	0.000	0.000	0.000	0.000
TRINITY_DN295895_c1_g1	0.000	0.000	0.000	0.000	0.000	0.000	0.000	0.000	0.741	0.000
TRINITY_DN295896_c0_g1	0.000	0.000	0.000	0.000	0.000	0.000	0.000	0.000	0.000	0.000
TRINITY_DN295898_c1_g1	0.000	0.000	0.000	0.166	0.170	0.000	0.000	0.627	0.100	0.000
TRINITY_DN295898_c3_g1	0.000	0.000	0.000	0.000	0.000	0.000	0.000	0.000	0.000	0.000
TRINITY_DN295898_c5_g1	0.000	2.079	0.000	0.000	0.760	0.000	0.000	0.000	0.444	0.000
TRINITY_DN295899_c1_g1	0.000	0.000	0.000	0.170	0.000	0.000	0.000	0.000	0.000	0.000
TRINITY_DN295899_c2_g1	0.000	0.000	0.000	0.000	0.000	0.000	0.000	0.000	0.000	0.000
TRINITY_DN295899_c3_g1	0.000	0.000	0.000	0.000	0.000	0.000	0.000	0.000	0.000	0.000
TRINITY_DN29589_c0_g1	0.000	0.073	0.000	0.035	0.000	0.000	0.000	0.102	0.016	0.000
TRINITY_DN29589_c1_g1	0.000	0.000	0.000	1.995	3.328	0.000	0.000	0.000	1.224	0.000
TRINITY_DN29589_c2_g1	0.000	0.861	0.187	0.306	0.209	0.568	0.000	0.000	0.372	1.046
TRINITY_DN29589_c4_g1	0.000	0.000	0.071	0.000	0.669	0.000	0.000	0.000	0.202	0.000
TRINITY_DN29589_c5_g1	0.000	0.000	0.000	0.000	0.000	0.000	0.000	0.000	0.000	0.000
TRINITY_DN29589_c6_g1	0.000	0.000	0.000	0.547	0.000	0.000	0.000	0.000	0.335	0.000
TRINITY_DN2958_c0_g1	0.000	2.323	5.082	1.703	3.733	1.435	3.388	1.423	3.916	5.165
TRINITY_DN295900_c0_g1	0.000	0.751	0.000	0.000	0.504	0.000	0.000	2.371	1.065	0.000
TRINITY_DN295900_c0_g2	0.000	0.000	0.000	0.000	0.000	0.000	0.000	0.000	0.000	0.000
TRINITY_DN295900_c1_g1	0.000	0.000	0.000	0.435	0.000	0.000	1.075	0.000	0.164	0.000
TRINITY_DN295900_c1_g2	0.000	0.000	0.959	0.513	0.000	1.483	0.000	0.000	0.315	5.255
TRINITY_DN295902_c0_g1	0.000	0.000	0.000	0.000	4.544	0.000	0.000	0.000	0.222	0.000
TRINITY_DN295903_c0_g1	0.000	0.000	0.000	0.000	0.000	0.000	0.000	0.000	0.000	0.000
TRINITY_DN295903_c1_g1	0.000	0.000	4.768	0.000	0.000	0.417	0.000	0.563	0.000	0.000
TRINITY_DN295903_c2_g1	0.000	0.000	0.000	0.000	0.000	0.000	0.000	0.000	0.000	0.000
TRINITY_DN295904_c0_g1	0.000	0.000	0.000	0.217	0.777	0.562	0.000	0.000	0.660	0.000
TRINITY_DN295904_c1_g1	0.000	0.000	0.000	0.000	0.000	0.000	0.000	0.000	0.000	0.000
TRINITY_DN295905_c0_g1	0.000	0.000	0.000	0.000	0.000	0.000	0.000	0.000	0.000	0.000
TRINITY_DN295907_c0_g1	0.000	0.000	0.000	0.000	0.000	0.000	0.000	0.000	0.000	0.000
TRINITY_DN295907_c0_g2	0.000	0.000	0.000	0.000	0.000	0.000	0.000	0.000	0.000	0.000
TRINITY_DN295907_c0_g3	0.000	0.000	0.000	0.000	0.613	0.000	0.000	0.000	0.236	0.000
TRINITY_DN295907_c3_g1	0.000	0.000	0.000	0.843	0.000	0.000	0.000	0.000	0.000	0.000
TRINITY_DN295907_c4_g1	0.000	1.094	0.000	0.000	0.000	0.000	0.000	0.000	0.696	3.923
TRINITY_DN295907_c5_g1	0.000	0.000	0.000	0.000	0.000	0.000	0.000	0.000	0.227	0.000
TRINITY_DN295907_c6_g1	1.348	0.000	0.996	0.716	0.148	0.504	0.901	0.236	0.477	0.629
TRINITY_DN295907_c7_g1	0.000	0.000	0.000	0.000	0.000	0.000	0.000	0.000	0.000	0.000
TRINITY_DN295909_c0_g1	0.000	0.000	0.000	0.000	0.000	0.000	0.000	0.000	0.578	0.000
TRINITY_DN295909_c1_g1	16.509	0.000	3.976	2.855	0.000	0.000	0.000	0.000	0.000	0.000
TRINITY_DN29590_c0_g2	0.000	1.768	1.321	2.132	1.992	1.069	2.393	2.457	2.913	0.000
TRINITY_DN29590_c1_g1	0.000	0.000	0.088	0.145	0.248	0.266	0.477	0.000	0.155	0.000
TRINITY_DN29590_c1_g3	0.000	0.000	0.000	0.000	0.000	0.000	0.000	0.000	0.000	0.000
TRINITY_DN29590_c1_g4	0.000	0.000	0.000	0.000	0.000	3.929	0.000	0.000	0.000	0.000
TRINITY_DN29590_c2_g1	0.000	0.000	1.340	0.000	1.847	1.433	0.000	0.000	0.650	0.000
TRINITY_DN29590_c4_g1	0.000	0.750	0.813	0.891	1.095	0.742	0.000	1.029	0.434	0.000
TRINITY_DN295910_c0_g1	0.000	0.000	0.000	0.000	0.000	0.000	0.000	0.000	0.000	0.000
TRINITY_DN295911_c1_g1	0.000	0.000	0.000	0.000	0.000	0.000	0.000	0.000	0.000	0.000
TRINITY_DN295911_c2_g1	0.000	0.000	0.000	0.000	0.000	0.000	0.000	0.000	0.260	0.000
TRINITY_DN295912_c0_g1	0.000	0.000	0.000	0.000	0.000	0.000	0.000	0.000	0.102	0.000
TRINITY_DN295913_c0_g1	0.000	0.000	0.000	0.000	0.000	0.000	0.000	0.000	0.000	0.000
TRINITY_DN295914_c0_g1	0.000	0.000	0.000	0.000	0.808	0.000	0.000	0.000	0.000	0.000
TRINITY_DN295914_c0_g2	0.000	3.663	1.184	0.637	0.000	0.000	0.000	0.000	0.390	0.000
TRINITY_DN295914_c0_g4	0.000	0.000	0.000	0.000	0.000	0.000	0.000	3.097	0.000	0.000
TRINITY_DN295914_c10_g1	0.000	0.000	0.000	0.000	0.000	0.000	0.000	0.000	0.000	0.000
TRINITY_DN295914_c2_g1	0.000	0.000	0.000	0.000	0.000	0.000	0.000	0.000	0.000	0.000
TRINITY_DN295914_c7_g1	0.000	0.000	0.000	0.000	0.000	0.000	0.000	0.000	0.000	0.000
TRINITY_DN295916_c1_g1	0.000	0.000	5.910	0.000	0.000	2.287	0.000	0.000	0.971	0.000
TRINITY_DN295917_c0_g1	0.000	0.000	0.000	0.000	0.000	0.000	0.000	0.000	0.000	0.000
TRINITY_DN295917_c0_g2	0.000	0.000	0.000	0.000	3.158	4.292	0.000	1.928	1.542	0.000
TRINITY_DN295917_c2_g1	0.000	0.000	4.479	0.000	0.498	0.000	0.000	0.000	0.000	0.000
TRINITY_DN295919_c1_g1	0.000	0.000	0.000	0.000	0.000	0.000	0.000	0.000	0.000	0.000
TRINITY_DN29591_c0_g1	0.000	0.000	0.000	0.000	0.602	0.000	0.000	0.000	0.033	0.000
TRINITY_DN29591_c1_g1	0.000	0.000	0.432	0.466	0.238	0.000	0.000	0.000	0.140	0.000
TRINITY_DN29591_c2_g1	0.000	0.000	0.000	0.000	0.000	0.000	0.000	0.000	0.109	0.000
TRINITY_DN29591_c2_g2	0.000	0.000	0.000	0.000	0.000	0.000	0.000	0.000	0.000	0.000
TRINITY_DN29591_c3_g1	0.000	0.000	0.000	0.000	0.837	0.000	0.000	0.000	0.485	0.000
TRINITY_DN29591_c4_g1	0.000	0.000	0.284	0.000	0.947	0.434	0.000	0.000	0.000	0.000
TRINITY_DN295921_c0_g1	0.000	0.000	0.511	0.000	0.000	0.000	0.000	0.000	0.000	0.000
TRINITY_DN295922_c0_g1	5.489	15.700	10.770	14.621	16.249	12.893	28.644	24.574	22.643	7.710
TRINITY_DN295924_c0_g1	0.000	0.000	0.000	0.000	0.153	0.000	0.000	0.000	0.000	0.000
TRINITY_DN295927_c0_g1	0.000	0.000	0.000	0.000	0.683	0.000	0.000	0.000	0.268	0.000
TRINITY_DN295927_c0_g2	0.000	0.000	1.683	0.000	1.910	0.000	0.000	0.000	0.000	0.000
TRINITY_DN295927_c3_g1	0.000	0.000	0.243	0.132	0.405	0.000	0.000	0.000	0.080	0.000
TRINITY_DN295928_c0_g1	0.000	0.000	0.000	0.000	0.000	0.000	0.000	0.000	0.476	0.000
TRINITY_DN295929_c0_g1	0.000	0.000	0.000	0.000	0.000	0.000	0.000	0.000	0.000	0.000
TRINITY_DN29592_c1_g1	0.000	0.000	1.243	0.000	1.025	1.908	0.000	0.000	0.603	0.000
TRINITY_DN29592_c1_g2	0.000	2.305	0.000	0.000	1.673	0.000	0.000	0.000	0.000	0.000
TRINITY_DN295931_c0_g2	0.000	0.000	0.000	0.000	0.000	0.000	0.000	0.000	0.000	0.000
TRINITY_DN295931_c0_g3	0.000	0.000	2.241	0.000	0.000	0.000	0.000	0.000	0.000	0.000
TRINITY_DN295931_c2_g1	0.000	0.000	0.000	0.573	0.000	0.000	0.000	0.000	0.701	0.000
TRINITY_DN295931_c2_g2	0.000	0.000	0.000	0.000	0.000	0.000	0.000	0.000	0.252	0.000
TRINITY_DN295931_c4_g1	0.000	0.000	0.000	0.000	0.000	0.000	0.000	0.000	0.000	0.000
TRINITY_DN295931_c6_g1	0.000	0.000	0.000	0.000	0.000	0.000	0.000	0.000	0.000	0.000
TRINITY_DN295932_c0_g1	0.000	0.000	0.000	0.000	0.000	0.000	0.000	0.000	0.000	0.000
TRINITY_DN295934_c0_g1	0.000	0.000	0.000	0.000	0.000	0.000	0.000	0.000	0.000	0.000
TRINITY_DN295935_c1_g1	0.000	0.000	0.000	1.791	0.000	5.175	0.000	0.000	0.000	0.000
TRINITY_DN295935_c2_g1	0.000	0.000	0.000	0.000	0.000	0.000	0.000	0.000	0.000	0.000
TRINITY_DN295936_c2_g1	0.000	0.000	0.000	0.000	0.601	1.310	0.691	0.000	0.178	0.000
TRINITY_DN295936_c3_g1	0.000	0.000	0.000	0.000	0.000	1.192	0.000	0.000	0.000	0.000
TRINITY_DN295938_c0_g2	0.000	0.000	0.859	0.624	0.000	0.000	0.000	0.000	0.000	0.000
TRINITY_DN295938_c1_g1	0.000	0.000	0.000	0.000	0.000	0.000	0.000	0.000	0.000	0.000
TRINITY_DN295938_c2_g1	0.000	0.000	0.000	0.000	0.318	0.000	0.000	0.000	0.187	0.000
TRINITY_DN295939_c0_g1	1.467	0.372	0.604	0.464	0.476	0.733	0.000	1.028	0.329	0.000
TRINITY_DN295939_c0_g2	0.000	0.000	0.000	0.000	2.057	0.000	1.958	0.000	0.000	0.000
TRINITY_DN295939_c1_g1	0.000	0.000	0.000	0.000	0.000	1.159	0.000	0.000	0.735	0.000
TRINITY_DN29593_c0_g1	1.113	1.289	0.587	0.578	1.714	1.147	0.801	1.243	0.535	0.000
TRINITY_DN29593_c0_g2	0.000	4.851	6.363	2.939	2.916	6.944	15.723	1.837	5.128	0.000
TRINITY_DN29593_c1_g1	0.000	0.374	0.000	0.067	0.000	0.000	0.000	0.258	0.081	0.000
TRINITY_DN29593_c1_g2	0.045	0.004	1.023	1.128	3.294	9.121	0.073	2.768	1.446	0.578
TRINITY_DN29593_c1_g4	0.000	8.071	2.608	5.624	8.095	8.057	10.316	10.836	3.436	21.546
TRINITY_DN29593_c2_g1	0.000	1.003	0.260	0.214	1.100	1.187	0.353	0.277	0.479	0.000
TRINITY_DN29593_c4_g1	0.000	0.000	0.670	0.000	0.000	1.027	0.000	0.000	0.349	0.000
TRINITY_DN29593_c5_g1	0.000	0.000	0.649	0.529	0.601	0.495	2.609	0.663	0.955	0.000
TRINITY_DN29593_c8_g1	0.000	0.000	0.000	0.000	0.000	0.000	0.000	0.000	0.399	0.000
TRINITY_DN295941_c0_g1	0.000	2.604	0.000	0.904	0.000	3.917	0.000	0.000	0.000	0.000
TRINITY_DN295941_c1_g1	0.000	0.000	0.000	0.000	0.000	0.000	0.000	0.000	0.000	0.000
TRINITY_DN295941_c1_g2	0.000	0.000	0.000	0.000	0.000	0.000	0.000	0.000	0.000	0.000
TRINITY_DN295945_c2_g1	0.000	0.000	0.000	0.424	0.000	0.000	0.000	0.000	0.000	0.000
TRINITY_DN295947_c1_g1	0.000	1.553	1.012	0.000	1.128	0.000	0.000	0.000	0.000	0.000
TRINITY_DN295949_c0_g1	0.000	0.000	3.883	0.000	0.000	0.000	0.000	0.000	1.706	0.000
TRINITY_DN29594_c0_g1	0.000	2.434	1.584	0.000	0.000	4.889	0.000	0.000	0.000	0.000
TRINITY_DN295950_c0_g1	0.000	0.000	0.000	0.000	0.000	0.000	0.000	0.000	0.000	0.000
TRINITY_DN295951_c1_g1	0.000	0.000	0.000	0.000	0.000	0.000	0.000	0.000	0.267	0.000
TRINITY_DN295951_c1_g2	0.000	0.000	0.000	0.000	0.000	0.000	0.000	0.439	0.000	0.000
TRINITY_DN295951_c1_g3	0.000	0.000	0.000	0.278	0.568	0.000	0.000	0.000	0.000	0.000
TRINITY_DN295953_c0_g1	0.000	0.000	0.662	1.213	3.770	0.000	0.275	0.434	0.696	0.000
TRINITY_DN295953_c0_g2	0.000	0.833	0.000	0.180	0.000	0.000	0.000	2.105	0.000	0.000
TRINITY_DN295953_c0_g3	0.000	0.593	0.215	0.193	0.000	0.000	0.236	0.000	0.046	0.000
TRINITY_DN295953_c2_g1	0.000	0.000	0.000	0.000	0.000	0.000	0.000	0.000	0.000	0.000
TRINITY_DN295953_c3_g1	0.000	0.000	0.000	0.480	1.003	0.000	0.000	0.000	0.000	0.000
TRINITY_DN295953_c4_g1	0.000	2.531	0.000	0.000	0.000	0.000	0.000	0.000	0.000	0.000
TRINITY_DN295953_c5_g1	0.000	0.000	0.000	0.000	0.000	0.000	0.000	0.000	0.000	0.000
TRINITY_DN295953_c7_g1	0.000	0.000	0.000	0.000	0.000	0.000	0.000	0.000	0.000	0.000
TRINITY_DN295953_c8_g1	0.000	0.000	0.000	0.000	0.000	2.106	1.809	1.383	0.222	0.000
TRINITY_DN295955_c0_g1	0.000	0.000	0.000	0.000	0.000	0.000	0.000	0.000	0.000	0.000
TRINITY_DN295957_c0_g1	0.000	0.000	0.000	0.000	0.000	0.000	0.000	0.000	0.000	0.000
TRINITY_DN295957_c0_g4	0.000	0.000	0.000	0.000	0.000	0.000	0.000	0.000	0.000	0.000
TRINITY_DN295957_c0_g5	0.000	0.000	0.000	0.000	0.000	0.000	0.000	0.000	0.000	0.000
TRINITY_DN295957_c0_g7	0.000	0.000	0.000	0.000	0.000	1.421	0.000	0.000	0.000	0.000
TRINITY_DN295958_c1_g1	0.000	0.000	4.716	0.000	0.000	2.428	0.000	0.000	1.033	0.000
TRINITY_DN295959_c0_g1	0.000	0.000	1.548	0.000	0.000	0.000	0.000	1.566	0.252	0.000
TRINITY_DN295959_c0_g3	0.000	0.000	0.000	0.566	0.000	0.000	0.000	0.000	0.346	0.000
TRINITY_DN29595_c0_g1	0.000	1.873	0.000	0.000	0.000	0.000	0.000	0.000	0.719	13.339
TRINITY_DN29595_c1_g1	0.000	0.000	0.000	0.000	0.536	0.000	0.000	0.000	0.465	0.000
TRINITY_DN295960_c0_g1	0.000	0.600	0.000	0.000	0.000	0.000	0.000	0.817	0.000	0.000
TRINITY_DN295961_c0_g2	0.000	0.000	0.000	0.000	0.000	0.000	0.000	0.000	0.099	0.000
TRINITY_DN295961_c1_g1	0.000	0.827	0.000	0.000	0.000	0.411	0.000	0.000	0.000	0.000
TRINITY_DN295961_c2_g1	0.000	0.000	0.315	0.000	0.000	1.440	0.000	0.000	0.480	1.734
TRINITY_DN295961_c4_g1	0.000	0.000	0.000	0.146	0.000	0.000	0.000	0.000	0.088	0.000
TRINITY_DN295963_c0_g1	0.000	0.000	0.000	0.000	0.000	0.800	0.000	0.000	0.000	0.000
TRINITY_DN295964_c0_g2	0.000	0.000	0.000	0.000	0.000	0.000	0.000	0.000	0.522	0.000
TRINITY_DN295964_c0_g3	0.000	0.000	0.000	0.000	0.000	0.000	0.000	0.000	0.000	0.000
TRINITY_DN295968_c0_g1	0.000	0.000	0.000	0.000	0.000	0.000	0.000	0.000	0.000	0.000
TRINITY_DN295969_c0_g1	0.000	0.000	2.696	0.000	0.000	0.000	0.000	0.000	0.000	0.000
TRINITY_DN29596_c0_g1	28.996	3.328	0.000	2.881	0.000	0.000	9.144	5.088	5.277	0.000
TRINITY_DN29596_c0_g2	2.554	10.784	2.487	5.338	2.283	5.019	11.809	0.468	4.924	14.833
TRINITY_DN295970_c0_g1	0.000	0.000	0.000	0.000	0.213	0.587	0.000	0.000	0.000	0.000
TRINITY_DN295970_c0_g2	0.000	0.000	0.670	0.148	0.000	0.000	0.000	0.000	0.074	0.000
TRINITY_DN295970_c1_g1	0.000	0.000	0.000	0.000	0.000	0.000	0.000	0.000	0.000	0.000
TRINITY_DN295972_c0_g1	0.000	0.000	0.000	0.239	0.000	0.000	0.000	0.000	0.000	0.000
TRINITY_DN295973_c1_g1	0.000	0.000	0.000	0.000	0.000	0.000	0.000	0.000	0.000	0.000
TRINITY_DN295975_c0_g1	0.000	0.000	0.000	0.000	0.000	0.000	0.000	0.000	0.000	0.000
TRINITY_DN295977_c0_g1	0.000	2.379	0.000	0.000	0.000	0.000	0.000	0.000	0.000	0.000
TRINITY_DN295977_c0_g2	0.000	0.000	0.000	0.000	0.000	0.000	0.000	0.000	0.159	0.000
TRINITY_DN295977_c0_g3	0.000	0.000	0.000	0.000	0.000	0.000	0.000	0.000	0.924	0.000
TRINITY_DN295977_c1_g1	0.000	0.000	0.248	0.541	0.138	0.000	2.672	0.514	0.245	2.752
TRINITY_DN295977_c1_g2	0.000	0.000	0.428	0.000	0.000	0.000	0.386	0.000	0.000	0.000
TRINITY_DN295977_c1_g4	0.000	0.000	0.000	0.273	0.282	0.185	0.000	0.000	0.168	0.000
TRINITY_DN295977_c2_g1	0.000	0.000	0.000	0.000	0.000	0.000	0.000	0.000	0.000	0.000
TRINITY_DN295977_c2_g2	0.000	0.000	0.000	0.000	0.244	0.000	0.000	0.000	0.575	0.000
TRINITY_DN295977_c3_g1	0.000	0.000	0.568	0.000	0.000	0.000	0.000	1.146	0.552	0.000
TRINITY_DN295978_c1_g1	0.000	0.000	0.000	0.000	0.000	0.000	0.000	0.000	0.000	0.000
TRINITY_DN295979_c0_g1	0.000	0.000	0.859	2.251	0.512	0.000	0.000	0.000	0.297	0.000
TRINITY_DN295979_c1_g1	0.000	0.000	0.000	0.000	0.000	0.000	0.000	0.000	0.000	0.000
TRINITY_DN29597_c0_g1	0.000	6.090	3.706	4.170	4.675	4.631	0.653	0.822	10.186	1.410
TRINITY_DN29597_c0_g2	0.000	0.199	0.000	0.213	0.364	0.000	0.000	0.000	0.217	0.000
TRINITY_DN29597_c0_g3	27.641	64.630	55.204	61.551	69.314	66.662	104.974	83.065	76.689	64.423
TRINITY_DN29597_c2_g1	0.000	0.000	0.000	0.000	4.891	0.000	0.000	0.000	0.000	0.000
TRINITY_DN295980_c0_g1	0.000	0.348	0.000	0.327	0.545	0.000	0.000	0.264	0.000	0.000
TRINITY_DN295980_c0_g2	0.000	0.000	0.000	0.000	0.364	1.014	0.000	0.000	0.098	0.000
TRINITY_DN295980_c1_g1	0.000	0.000	0.000	0.000	0.000	0.000	0.000	0.000	0.000	0.000
TRINITY_DN295981_c0_g1	0.000	0.000	1.231	0.000	0.000	1.889	0.000	0.000	0.000	0.000
TRINITY_DN295981_c1_g1	0.000	0.000	0.000	0.879	0.928	0.000	0.000	0.000	0.541	0.000
TRINITY_DN295984_c0_g1	0.000	0.000	0.000	0.000	0.445	0.000	0.000	0.000	0.000	0.000
TRINITY_DN295984_c1_g1	0.000	0.693	0.455	0.490	0.000	0.000	0.000	0.000	0.148	0.000
TRINITY_DN295985_c0_g1	0.000	0.000	0.000	0.000	0.000	0.000	0.000	0.000	0.000	0.000
TRINITY_DN295986_c0_g1	0.000	1.845	0.000	0.000	0.000	0.000	0.000	0.000	0.000	0.000
TRINITY_DN295989_c0_g1	0.000	0.634	0.000	0.000	0.000	0.000	0.000	0.000	0.540	0.000
TRINITY_DN29598_c0_g1	0.000	0.000	0.000	0.000	0.591	0.000	0.000	0.000	0.000	0.000
TRINITY_DN295990_c2_g1	0.000	0.000	2.897	0.000	0.639	0.000	0.000	0.000	0.000	0.000
TRINITY_DN295991_c0_g1	0.000	0.000	0.000	0.000	0.000	0.000	0.000	0.000	0.000	0.000
TRINITY_DN295991_c0_g2	0.000	0.000	0.000	1.562	0.000	0.000	0.000	0.000	0.000	0.000
TRINITY_DN295991_c0_g3	0.000	0.000	0.000	0.000	1.175	2.605	0.000	0.000	1.030	0.000
TRINITY_DN295992_c0_g1	0.000	2.994	0.973	0.000	1.631	0.000	2.572	0.000	0.443	0.000
TRINITY_DN295993_c1_g1	0.000	0.000	0.000	0.000	0.000	0.000	0.000	0.000	0.000	0.000
TRINITY_DN295994_c0_g1	0.000	0.703	2.208	0.250	0.000	0.000	0.000	0.000	0.000	0.000
TRINITY_DN295994_c1_g1	0.000	0.000	0.000	0.000	0.000	0.000	0.000	0.000	0.539	0.000
TRINITY_DN29599_c0_g1	0.000	0.000	0.000	0.000	0.000	2.381	0.000	0.000	0.000	0.000
TRINITY_DN29599_c0_g2	0.000	0.000	0.000	0.130	0.795	0.000	0.000	0.000	0.485	0.000
TRINITY_DN29599_c1_g1	0.000	1.963	0.644	0.000	0.000	0.991	0.000	0.000	0.626	0.000
TRINITY_DN29599_c2_g1	0.000	2.374	0.000	0.000	0.000	0.000	0.000	0.000	0.000	0.000
TRINITY_DN29599_c2_g2	1.713	0.000	0.283	0.000	0.359	1.019	0.000	0.106	0.000	0.799
TRINITY_DN29599_c2_g3	0.000	1.204	1.565	0.686	0.264	1.189	0.424	0.000	0.365	0.000
TRINITY_DN29599_c3_g1	0.000	0.959	2.017	0.415	2.319	1.105	0.000	0.760	0.506	0.000
TRINITY_DN29599_c7_g1	0.000	0.000	1.406	1.124	1.555	0.000	1.852	0.000	0.682	0.000
TRINITY_DN29599_c8_g1	0.000	0.000	0.705	0.028	0.000	1.117	0.252	1.489	0.000	0.000
TRINITY_DN29599_c9_g1	0.000	0.000	0.000	0.000	0.626	1.722	0.000	0.000	0.000	0.000
TRINITY_DN2959_c0_g1	0.000	0.000	0.000	0.000	2.819	0.000	0.000	0.000	2.714	0.000
TRINITY_DN2959_c15_g1	0.000	0.000	0.000	0.000	0.347	0.000	0.000	0.000	0.000	0.000
TRINITY_DN2959_c1_g1	0.000	0.000	0.000	0.000	0.000	7.763	3.782	0.000	0.226	0.000
TRINITY_DN2959_c25_g1	0.000	0.799	2.101	1.354	0.000	0.000	0.000	0.000	0.170	0.000
TRINITY_DN2959_c25_g3	0.000	0.000	0.000	0.000	0.000	2.680	0.000	0.000	0.000	0.000
TRINITY_DN2959_c28_g1	0.000	0.000	0.000	0.000	0.000	0.000	0.000	0.000	0.000	0.000
TRINITY_DN2959_c2_g1	0.000	4.309	3.796	0.474	1.887	0.000	4.025	4.079	1.482	7.747
TRINITY_DN2959_c30_g1	0.000	0.000	0.000	0.000	0.000	0.000	0.000	0.000	0.000	0.000
TRINITY_DN2959_c33_g1	0.000	0.000	0.000	0.000	0.000	0.000	0.000	0.000	0.000	0.000
TRINITY_DN2959_c3_g1	0.000	7.258	9.343	8.496	6.367	10.021	7.840	8.950	12.150	11.840
TRINITY_DN2959_c40_g1	0.000	0.000	0.000	0.000	0.000	0.000	0.000	0.000	0.000	0.000
TRINITY_DN2959_c4_g1	0.446	0.629	0.620	0.335	0.710	0.451	0.496	0.592	0.612	0.000
TRINITY_DN2959_c4_g2	0.000	0.000	0.078	0.000	0.000	0.000	0.000	0.000	0.000	0.000
TRINITY_DN2959_c7_g1	0.000	0.000	0.000	0.468	1.125	0.000	0.000	0.000	0.000	0.000
TRINITY_DN2959_c7_g3	0.000	2.356	2.309	2.569	2.500	10.658	2.029	4.674	1.502	0.000
TRINITY_DN2959_c8_g2	0.000	0.000	0.000	0.000	0.000	0.000	0.000	3.398	0.000	0.000
TRINITY_DN295_c0_g1	0.000	0.000	1.395	0.000	0.717	0.000	0.000	0.000	0.211	0.000
TRINITY_DN295_c0_g2	0.000	0.000	0.000	0.217	0.000	0.000	0.000	0.000	0.000	0.000
TRINITY_DN296000_c0_g1	0.000	0.000	0.000	0.000	0.000	0.000	0.000	0.000	1.058	0.000
TRINITY_DN296001_c0_g1	0.000	0.000	2.024	0.000	0.000	1.555	0.000	0.000	0.000	0.000
TRINITY_DN296003_c0_g1	0.000	0.000	0.000	0.000	0.981	0.000	0.000	0.000	0.000	0.000
TRINITY_DN296004_c0_g1	0.000	0.000	0.000	0.000	1.234	0.000	0.000	0.000	0.000	0.000
TRINITY_DN296004_c1_g1	0.000	0.000	0.000	0.000	0.000	0.000	0.000	0.000	0.000	0.000
TRINITY_DN296005_c0_g1	0.000	0.000	0.000	0.000	0.000	0.000	0.000	0.000	0.000	0.000
TRINITY_DN296006_c0_g1	0.000	0.000	0.000	0.000	0.000	0.000	0.000	0.000	0.000	0.000
TRINITY_DN29600_c0_g2	0.000	0.000	0.000	0.821	0.000	0.000	0.000	0.000	0.503	0.000
TRINITY_DN29600_c1_g2	0.000	0.000	0.000	0.000	0.000	0.000	1.529	0.000	0.187	0.000
TRINITY_DN29600_c1_g3	0.000	0.000	0.000	0.000	0.000	0.000	0.000	0.000	0.000	0.000
TRINITY_DN29600_c1_g4	0.000	0.000	0.000	0.000	0.000	0.000	0.000	0.000	0.000	0.000
TRINITY_DN29600_c3_g1	0.000	0.000	0.000	0.000	0.000	0.000	0.000	0.000	0.000	0.000
TRINITY_DN29600_c4_g1	0.000	0.000	1.210	0.000	3.406	0.000	0.000	0.000	0.000	0.000
TRINITY_DN29600_c6_g1	0.000	0.000	0.000	0.000	1.977	0.000	4.600	0.000	0.578	0.000
TRINITY_DN296010_c0_g1	0.000	0.000	0.000	0.000	0.000	0.000	0.000	0.000	0.000	0.000
TRINITY_DN296011_c0_g1	0.000	0.000	1.760	0.411	0.420	0.000	0.000	0.520	0.166	0.000
TRINITY_DN296012_c0_g1	0.000	0.000	0.000	0.189	0.000	0.000	0.000	0.000	0.227	0.000
TRINITY_DN296013_c0_g2	0.000	0.397	0.000	0.000	0.355	0.395	0.000	0.000	0.171	0.000
TRINITY_DN296013_c1_g1	0.000	0.000	0.000	0.000	0.224	0.000	0.000	0.000	0.000	0.000
TRINITY_DN296013_c1_g2	0.000	0.000	0.000	0.000	0.000	0.000	0.000	0.000	0.000	0.000
TRINITY_DN296013_c1_g3	0.000	0.000	0.229	0.000	0.256	0.000	0.000	0.000	0.076	2.552
TRINITY_DN296013_c1_g5	0.000	0.000	0.000	0.000	0.000	0.000	0.000	0.000	0.000	0.000
TRINITY_DN296013_c2_g1	0.000	0.000	0.000	0.000	0.000	0.000	0.000	0.000	0.000	0.000
TRINITY_DN296013_c5_g1	0.000	0.000	0.000	0.000	0.000	0.000	0.000	0.000	0.000	0.000
TRINITY_DN296013_c8_g1	0.000	2.170	0.000	0.000	0.000	0.000	0.000	2.914	0.924	0.000
TRINITY_DN296014_c0_g1	2.416	0.310	0.000	0.220	0.000	0.614	0.000	0.422	0.134	0.000
TRINITY_DN296016_c1_g1	0.000	0.000	0.000	0.000	0.000	0.000	0.000	0.000	0.000	0.000
TRINITY_DN296016_c2_g1	0.000	0.000	0.000	0.000	1.744	0.000	0.000	0.000	0.000	0.000
TRINITY_DN296016_c4_g1	0.000	0.000	0.000	0.573	1.199	1.650	0.000	0.000	0.000	0.000
TRINITY_DN296017_c0_g1	0.000	0.000	3.855	1.384	1.450	0.000	0.000	0.000	0.000	0.000
TRINITY_DN296019_c0_g1	0.000	0.000	0.000	0.000	0.000	0.000	0.000	0.000	0.000	0.000
TRINITY_DN296019_c1_g1	0.000	0.000	0.000	0.000	0.000	0.000	0.000	0.000	0.000	0.000
TRINITY_DN29601_c2_g1	0.000	0.000	1.543	0.000	0.000	3.370	0.000	0.000	0.000	0.000
TRINITY_DN29601_c3_g1	0.000	0.000	0.000	0.000	0.822	0.000	0.000	0.000	0.000	0.000
TRINITY_DN29601_c3_g2	0.000	0.000	0.000	0.000	0.000	0.000	0.000	0.000	0.000	0.000
TRINITY_DN29601_c5_g1	0.000	0.000	2.607	0.000	0.000	0.000	0.000	0.000	0.284	0.000
TRINITY_DN29601_c6_g1	0.000	0.000	0.910	0.000	0.000	0.000	0.000	0.623	0.000	0.000
TRINITY_DN29601_c8_g1	0.000	0.000	0.000	0.000	0.000	0.000	0.000	0.000	0.000	0.000
TRINITY_DN296020_c0_g1	0.000	0.000	0.000	0.000	0.000	0.000	0.000	0.000	0.000	0.000
TRINITY_DN296021_c0_g1	0.000	0.000	0.000	0.000	0.000	0.000	0.000	0.000	0.000	0.000
TRINITY_DN296023_c0_g1	0.000	0.000	0.000	0.000	0.000	0.000	0.000	0.000	0.133	0.000
TRINITY_DN296023_c0_g3	7.411	0.000	3.148	1.011	1.041	2.905	0.000	1.266	0.408	0.000
TRINITY_DN296023_c1_g1	0.000	0.000	0.000	0.000	0.000	0.000	0.000	0.000	0.000	0.000
TRINITY_DN296023_c2_g1	0.000	0.000	0.000	0.000	0.000	0.000	0.000	0.000	0.000	0.000
TRINITY_DN296023_c5_g1	0.000	0.000	0.000	0.000	0.000	0.000	0.000	0.000	0.000	0.000
TRINITY_DN296024_c1_g1	0.000	0.000	0.000	0.234	0.312	0.000	1.510	0.000	0.000	0.000
TRINITY_DN296025_c1_g1	0.000	0.000	1.751	0.000	0.000	0.000	0.000	0.000	0.000	0.000
TRINITY_DN296026_c0_g1	0.000	0.000	0.000	0.272	0.000	0.000	0.000	0.516	0.000	1.382
TRINITY_DN296027_c0_g1	0.000	0.000	0.000	0.000	0.000	0.000	0.000	0.000	0.000	0.000
TRINITY_DN296028_c0_g1	0.000	0.000	0.000	0.000	0.000	0.000	0.000	0.000	0.000	0.000
TRINITY_DN296028_c2_g1	0.000	0.000	0.000	0.000	0.000	0.000	0.000	0.000	0.000	0.000
TRINITY_DN296028_c4_g1	0.000	0.453	0.000	0.549	0.561	0.780	0.000	0.000	0.194	0.000
TRINITY_DN296028_c5_g1	0.000	0.000	0.000	0.079	0.242	0.000	0.388	0.304	0.000	0.000
TRINITY_DN296028_c7_g1	0.000	0.000	0.000	0.405	0.000	0.000	0.000	0.000	0.000	12.469
TRINITY_DN296028_c8_g1	0.000	0.000	0.000	0.000	0.000	0.000	0.000	0.000	0.000	0.000
TRINITY_DN296029_c1_g1	0.000	0.000	0.000	0.000	1.243	0.000	0.000	0.000	0.000	0.000
TRINITY_DN29602_c0_g1	19.720	1.425	0.000	5.725	6.438	2.665	3.638	5.830	3.763	0.000
TRINITY_DN29602_c10_g1	0.000	0.000	0.000	0.000	0.000	0.000	0.000	0.000	0.827	0.000
TRINITY_DN29602_c11_g1	0.000	0.000	0.000	0.000	0.000	0.000	0.000	0.000	0.000	0.000
TRINITY_DN29602_c2_g1	0.000	3.492	2.595	2.932	3.459	4.436	2.193	2.736	3.404	0.000
TRINITY_DN29602_c3_g2	0.000	0.000	0.000	1.629	0.264	5.420	0.000	0.000	0.332	0.000
TRINITY_DN29602_c3_g3	6.596	0.000	0.000	0.000	0.000	0.000	0.000	0.000	0.000	1.026
TRINITY_DN29602_c5_g1	0.000	0.000	0.000	0.000	0.000	0.000	0.000	0.000	0.895	0.000
TRINITY_DN29602_c8_g1	0.000	0.797	0.000	0.113	0.451	0.000	0.000	1.038	0.656	0.000
TRINITY_DN296031_c0_g2	0.000	0.000	0.000	0.000	0.000	0.000	0.000	0.000	0.758	0.000
TRINITY_DN296032_c0_g1	0.000	0.000	0.384	0.085	0.000	0.000	0.000	0.000	0.152	0.000
TRINITY_DN296032_c1_g1	0.000	0.000	0.000	0.479	1.139	0.000	0.000	0.000	0.449	0.000
TRINITY_DN296033_c0_g2	0.000	0.000	0.000	0.000	0.000	0.000	0.000	0.000	0.976	0.000
TRINITY_DN296033_c0_g3	0.000	3.088	0.000	0.000	3.356	1.037	0.000	0.000	0.000	0.000
TRINITY_DN296033_c1_g1	0.000	0.000	0.000	0.875	0.000	0.000	0.000	1.666	0.000	0.000
TRINITY_DN296036_c0_g1	0.000	0.000	0.000	0.000	0.000	0.000	0.000	0.000	0.522	0.000
TRINITY_DN296037_c0_g1	0.000	1.777	0.000	0.000	0.000	0.000	0.000	0.000	0.379	0.000
TRINITY_DN296038_c0_g1	0.000	0.000	0.000	0.000	0.000	0.000	0.000	0.000	0.000	0.000
TRINITY_DN296039_c0_g1	0.000	0.000	0.000	0.000	0.000	0.000	0.000	0.000	0.072	0.000
TRINITY_DN296039_c0_g2	0.000	0.000	0.000	0.000	0.000	0.000	0.000	0.000	0.000	0.000
TRINITY_DN296039_c1_g1	0.000	0.000	2.256	0.000	0.000	0.000	0.000	0.000	0.741	0.000
TRINITY_DN296039_c2_g1	0.000	0.000	1.706	0.000	0.000	0.000	0.000	0.000	0.000	0.000
TRINITY_DN29603_c0_g1	0.000	0.000	1.254	0.000	0.000	0.000	0.000	0.000	0.000	0.000
TRINITY_DN29603_c0_g2	0.000	0.000	0.000	0.000	0.000	0.000	0.000	0.000	0.000	0.000
TRINITY_DN29603_c1_g2	0.000	0.000	0.000	0.000	0.000	0.000	0.000	0.000	0.330	0.000
TRINITY_DN29603_c3_g1	0.000	0.000	0.000	0.000	0.000	0.000	0.000	0.000	0.531	0.000
TRINITY_DN29603_c9_g1	0.000	0.000	0.000	0.000	0.000	0.000	0.000	0.000	0.000	0.000
TRINITY_DN296040_c1_g1	0.000	0.000	0.000	0.000	0.511	0.000	0.000	0.000	0.000	0.000
TRINITY_DN296041_c0_g1	0.000	0.000	0.000	0.000	0.000	0.000	0.000	0.000	0.000	0.000
TRINITY_DN296042_c0_g1	0.000	0.000	0.000	0.000	0.000	0.000	0.000	0.000	0.000	0.000
TRINITY_DN296043_c0_g1	0.000	0.000	0.000	0.000	0.000	0.000	0.000	0.000	0.000	0.000
TRINITY_DN296043_c1_g1	0.000	0.000	0.000	0.000	0.000	0.000	0.000	0.000	0.000	0.000
TRINITY_DN296046_c0_g1	0.000	1.142	0.000	0.404	0.207	0.000	0.000	0.000	0.000	0.000
TRINITY_DN296046_c1_g1	0.000	0.000	0.000	0.000	0.000	0.000	0.000	0.000	0.000	0.000
TRINITY_DN296048_c0_g1	0.000	0.506	0.000	0.000	0.794	0.000	0.000	0.000	0.000	0.000
TRINITY_DN296048_c0_g2	0.000	0.000	0.000	0.000	0.489	0.000	0.000	0.000	0.287	0.000
TRINITY_DN296049_c1_g1	0.000	0.000	0.000	0.000	0.000	1.290	0.000	0.000	0.274	0.000
TRINITY_DN29604_c0_g1	0.000	1.526	0.327	0.823	3.830	0.095	0.870	7.662	2.620	1.787
TRINITY_DN29604_c12_g1	0.000	0.000	0.000	0.000	0.000	1.105	0.000	1.454	0.000	0.000
TRINITY_DN29604_c1_g1	0.000	0.000	0.000	0.000	0.000	0.000	0.000	0.000	0.000	0.000
TRINITY_DN29604_c2_g1	0.000	0.000	1.742	1.299	0.000	0.889	0.000	0.000	0.875	0.000
TRINITY_DN29604_c2_g2	0.000	0.000	0.282	0.000	0.000	0.000	0.759	0.000	0.000	0.000
TRINITY_DN29604_c3_g1	0.000	0.000	0.000	0.000	1.451	0.000	0.000	0.000	0.000	0.000
TRINITY_DN296050_c0_g1	0.000	2.353	3.059	0.000	0.866	0.000	0.000	0.000	1.509	0.000
TRINITY_DN296051_c0_g1	0.000	0.000	0.743	0.396	0.000	0.000	0.000	1.501	0.241	0.000
TRINITY_DN296052_c0_g1	0.000	0.000	0.215	0.000	0.000	0.000	0.000	0.449	0.000	0.000
TRINITY_DN296052_c1_g1	0.000	0.000	0.000	0.000	0.000	0.000	0.000	0.000	0.000	0.000
TRINITY_DN296053_c0_g1	0.000	7.581	1.396	1.074	0.107	0.326	0.518	8.290	0.705	0.799
TRINITY_DN296053_c0_g2	0.000	0.262	0.000	0.098	0.144	0.129	0.000	0.000	0.101	0.000
TRINITY_DN296053_c1_g1	0.000	0.000	0.000	0.000	2.028	0.000	0.000	0.000	0.000	0.000
TRINITY_DN296053_c1_g2	0.000	0.000	0.000	0.000	0.000	0.000	0.000	0.000	0.000	0.000
TRINITY_DN296053_c2_g1	0.000	0.000	0.000	0.000	0.000	0.000	0.000	0.000	0.000	0.000
TRINITY_DN296053_c3_g1	0.000	0.000	0.000	0.000	0.000	0.000	0.000	0.000	0.000	0.000
TRINITY_DN296054_c0_g1	0.000	0.000	1.184	0.000	0.000	0.000	0.000	0.000	0.000	0.000
TRINITY_DN296055_c0_g1	0.000	0.923	0.000	0.325	0.000	0.000	0.000	1.221	1.375	3.328
TRINITY_DN296057_c0_g1	0.000	0.000	0.000	0.000	0.986	0.000	0.000	0.000	0.000	0.000
TRINITY_DN296057_c0_g2	0.000	0.000	0.000	1.156	0.000	0.000	0.000	0.000	0.410	0.000
TRINITY_DN296057_c10_g1	0.000	0.000	0.000	0.000	0.000	0.000	0.000	0.000	0.000	0.000
TRINITY_DN296057_c1_g1	0.000	0.000	0.219	0.783	0.222	0.000	0.000	0.000	0.805	0.000
TRINITY_DN296057_c1_g2	3.181	1.703	2.040	0.291	3.087	2.779	1.972	2.290	1.193	1.600
TRINITY_DN296057_c3_g1	0.000	0.000	0.000	0.000	0.000	0.000	0.000	0.000	0.000	0.000
TRINITY_DN296057_c4_g1	0.000	0.000	0.000	0.000	1.532	0.000	0.000	0.000	0.000	0.000
TRINITY_DN296057_c7_g1	0.000	0.000	0.379	0.000	0.000	0.000	0.000	0.000	0.123	0.000
TRINITY_DN296058_c1_g1	0.000	0.000	0.000	3.618	0.000	0.000	0.000	0.000	0.706	0.000
TRINITY_DN296059_c0_g1	0.000	0.000	0.000	0.000	0.000	0.000	0.000	0.000	0.000	0.000
TRINITY_DN296059_c0_g2	0.000	0.000	0.000	0.535	0.000	0.000	0.000	0.000	0.000	1.807
TRINITY_DN29605_c0_g1	0.000	2.306	2.673	0.887	2.261	3.763	0.000	1.236	1.634	6.433
TRINITY_DN29605_c0_g2	0.000	0.000	0.000	2.100	0.000	6.974	0.000	0.000	1.083	0.000
TRINITY_DN29605_c1_g1	0.000	0.000	0.000	0.000	0.811	0.944	0.000	2.341	0.000	0.000
TRINITY_DN29605_c1_g2	0.000	0.000	0.000	0.637	0.000	2.248	0.000	0.000	0.390	6.526
TRINITY_DN296061_c0_g1	0.000	0.000	0.000	0.424	0.217	0.000	0.000	0.000	0.000	0.000
TRINITY_DN296062_c0_g1	0.000	0.000	0.000	0.000	0.000	0.000	0.000	0.000	0.000	0.000
TRINITY_DN296062_c0_g2	0.000	4.438	0.000	0.562	0.000	0.000	0.000	0.000	0.000	0.000
TRINITY_DN296062_c0_g3	0.000	0.000	0.000	0.000	0.000	0.000	0.000	0.000	0.000	0.000
TRINITY_DN296063_c0_g1	0.000	0.000	0.000	0.000	0.000	0.000	0.000	0.000	0.000	0.000
TRINITY_DN296064_c0_g1	0.000	0.000	0.973	0.520	0.000	0.000	2.572	3.975	0.000	0.000
TRINITY_DN296064_c0_g2	0.542	0.747	0.967	0.703	0.674	0.333	0.958	1.144	1.101	0.000
TRINITY_DN296064_c1_g2	0.000	0.000	1.572	0.000	0.000	0.000	0.000	0.000	0.000	0.000
TRINITY_DN296064_c2_g1	0.000	0.000	0.000	0.000	0.000	0.000	0.000	0.000	0.000	0.000
TRINITY_DN296064_c2_g3	0.000	0.000	0.000	0.000	0.000	0.000	0.000	0.000	0.000	0.000
TRINITY_DN296064_c5_g1	0.000	0.000	0.000	0.000	0.000	0.000	0.000	0.000	0.481	0.000
TRINITY_DN296064_c6_g1	0.000	0.000	2.269	0.000	0.639	0.000	0.000	0.000	0.373	0.000
TRINITY_DN296064_c7_g1	0.000	0.000	4.878	0.000	0.000	0.000	0.000	0.000	0.000	0.000
TRINITY_DN296064_c8_g1	0.000	0.000	0.000	0.000	0.000	0.000	0.000	0.000	0.000	0.000
TRINITY_DN296067_c0_g1	0.000	0.000	0.000	0.000	0.000	2.014	0.000	0.000	0.000	0.000
TRINITY_DN296067_c0_g2	0.000	0.000	0.000	0.000	0.000	2.120	0.000	0.000	0.000	0.000
TRINITY_DN296067_c2_g1	0.000	0.000	0.000	0.000	0.000	0.000	0.000	0.000	0.000	0.000
TRINITY_DN296067_c3_g1	0.000	0.000	0.000	1.745	0.000	0.000	4.270	0.000	0.536	0.000
TRINITY_DN29606_c0_g1	0.000	0.220	0.285	0.157	0.564	0.108	0.581	0.153	0.216	0.000
TRINITY_DN29606_c1_g1	0.000	0.000	2.737	0.000	0.000	1.394	0.000	0.000	0.000	0.000
TRINITY_DN296070_c0_g1	0.000	0.000	0.000	0.000	0.000	2.732	0.000	0.000	0.290	0.000
TRINITY_DN296070_c1_g1	0.000	0.000	0.000	0.000	0.000	0.000	3.935	0.000	0.485	0.000
TRINITY_DN296070_c2_g1	0.000	0.000	0.000	0.000	0.000	0.000	0.000	0.000	0.000	0.000
TRINITY_DN296070_c3_g1	0.000	0.000	0.000	0.000	0.000	0.000	0.000	0.000	0.000	0.000
TRINITY_DN296072_c0_g1	0.000	0.000	0.000	0.000	0.000	0.000	0.000	0.000	0.000	0.000
TRINITY_DN296072_c1_g1	0.000	0.000	0.000	0.000	0.000	6.673	0.000	0.000	0.000	0.000
TRINITY_DN296074_c0_g1	0.000	0.000	0.000	0.000	0.000	0.000	0.000	0.000	0.000	0.000
TRINITY_DN296075_c0_g1	0.000	0.000	0.739	1.182	0.410	0.000	0.000	0.000	0.480	0.000
TRINITY_DN296075_c1_g1	0.000	0.000	0.000	0.000	0.000	0.000	0.000	0.000	0.000	0.000
TRINITY_DN296076_c0_g1	0.000	0.000	0.000	0.000	0.000	0.000	0.000	0.000	0.000	0.000
TRINITY_DN296077_c0_g1	0.000	0.000	0.000	0.000	0.000	0.000	0.000	0.000	0.000	0.000
TRINITY_DN296077_c0_g2	0.000	2.813	0.000	0.000	0.511	4.236	0.000	0.000	0.414	0.000
TRINITY_DN296077_c1_g1	0.000	2.398	0.000	0.000	0.000	0.000	0.000	0.000	0.564	0.000
TRINITY_DN296079_c0_g1	0.000	0.000	0.000	0.000	0.000	0.000	0.000	0.000	0.000	0.000
TRINITY_DN29607_c0_g1	0.000	0.000	0.000	0.703	0.000	0.000	0.000	0.000	1.288	0.000
TRINITY_DN29607_c1_g1	0.000	1.210	0.000	0.644	0.883	1.215	0.000	0.000	0.877	4.329
TRINITY_DN296080_c0_g1	0.000	0.000	0.000	0.000	0.000	0.000	0.000	0.000	0.000	0.000
TRINITY_DN296081_c0_g1	0.000	0.000	0.000	0.000	0.000	0.000	0.000	0.671	0.107	0.000
TRINITY_DN296082_c1_g1	0.000	0.000	0.000	0.000	0.000	0.000	2.374	0.000	0.000	0.000
TRINITY_DN296083_c0_g1	0.000	0.000	0.000	0.207	0.000	0.288	0.000	0.000	0.000	0.000
TRINITY_DN296083_c1_g1	0.000	0.000	0.322	0.000	0.000	0.000	0.000	0.000	0.000	0.000
TRINITY_DN296083_c3_g1	0.000	0.000	1.655	0.000	0.000	0.000	0.000	0.000	0.000	0.000
TRINITY_DN296083_c4_g1	0.000	0.000	0.000	0.000	0.000	0.000	0.000	0.000	0.000	0.000
TRINITY_DN296083_c5_g1	0.000	0.000	1.543	0.000	0.000	0.000	0.000	0.000	0.000	0.000
TRINITY_DN296084_c1_g1	0.000	0.000	0.000	0.000	0.000	0.000	0.000	0.000	0.000	0.000
TRINITY_DN296086_c1_g1	0.000	0.000	0.000	0.000	0.000	0.000	0.000	0.000	0.000	0.000
TRINITY_DN296087_c0_g1	0.000	0.000	0.000	0.645	0.000	0.000	0.000	0.000	0.195	0.000
TRINITY_DN296088_c0_g1	0.000	0.000	3.393	0.000	0.000	0.000	0.000	0.000	0.279	0.000
TRINITY_DN296089_c1_g1	0.000	0.000	0.000	0.000	0.066	0.000	0.000	0.000	0.000	0.000
TRINITY_DN296089_c2_g1	0.000	2.039	0.000	0.000	0.000	0.000	1.763	0.000	0.217	0.000
TRINITY_DN296089_c3_g1	0.000	0.985	0.000	0.000	0.000	0.000	0.000	0.000	0.000	0.000
TRINITY_DN296089_c4_g1	0.000	0.000	0.000	0.000	0.000	0.000	0.000	0.000	0.000	0.000
TRINITY_DN296089_c6_g1	0.000	0.000	0.000	0.000	0.591	0.000	0.000	0.000	0.000	0.000
TRINITY_DN29608_c0_g1	0.000	0.000	0.000	0.000	0.400	0.000	0.000	0.000	0.000	0.000
TRINITY_DN29608_c1_g1	0.000	0.000	0.000	0.438	0.000	0.000	0.000	0.000	0.000	0.000
TRINITY_DN296091_c0_g1	0.000	0.000	0.000	1.330	0.000	0.000	0.000	0.000	0.000	0.000
TRINITY_DN296092_c0_g1	0.000	0.000	0.000	0.000	0.000	0.000	0.000	0.000	0.000	0.000
TRINITY_DN296093_c0_g1	0.000	0.000	0.586	0.215	0.000	0.000	0.000	0.000	0.129	0.000
TRINITY_DN296093_c0_g2	0.000	0.593	0.256	0.070	0.000	1.558	0.706	0.000	0.429	0.726
TRINITY_DN296093_c1_g1	0.000	0.000	3.883	0.000	0.000	0.000	0.000	0.000	0.000	0.000
TRINITY_DN296093_c5_g1	0.000	0.000	0.000	0.000	0.000	0.000	0.000	2.323	0.000	0.000
TRINITY_DN296093_c6_g1	0.000	0.000	1.517	0.000	0.000	0.000	0.000	0.000	0.499	0.000
TRINITY_DN296094_c0_g1	0.000	0.000	0.000	0.523	0.000	0.000	0.000	0.000	0.000	0.000
TRINITY_DN296095_c0_g1	19.784	2.682	5.244	1.863	1.947	0.000	0.000	1.783	0.855	0.000
TRINITY_DN296095_c12_g1	0.000	0.000	0.000	0.000	0.000	0.000	0.000	0.000	0.000	0.000
TRINITY_DN296095_c13_g1	0.000	0.000	1.246	0.000	0.000	0.000	0.000	0.000	0.000	0.000
TRINITY_DN296095_c1_g1	0.000	0.000	0.000	0.180	0.641	0.000	0.000	0.000	0.325	0.000
TRINITY_DN296095_c3_g1	0.000	0.000	0.000	0.000	0.000	0.000	0.000	0.000	0.000	0.000
TRINITY_DN296095_c4_g1	0.000	0.000	0.000	0.274	0.561	0.000	0.000	0.000	0.330	0.000
TRINITY_DN296095_c5_g1	0.000	0.000	0.000	0.000	0.000	0.000	0.000	0.000	0.000	2.705
TRINITY_DN296095_c6_g1	0.000	0.000	0.268	0.332	0.683	0.305	0.182	0.000	0.226	0.000
TRINITY_DN296095_c7_g1	0.000	0.000	0.000	0.462	0.000	0.000	0.000	0.000	0.372	0.000
TRINITY_DN296095_c8_g1	0.000	0.000	0.000	0.000	0.000	0.000	0.000	0.000	0.000	0.000
TRINITY_DN296095_c9_g1	0.000	0.000	0.000	0.000	0.000	0.000	0.000	0.000	0.389	0.000
TRINITY_DN296096_c0_g1	0.000	0.000	1.107	121.404	1.021	1.710	0.000	0.000	0.000	8.365
TRINITY_DN296099_c0_g1	0.000	0.000	0.000	0.000	0.000	0.000	0.000	0.000	0.000	0.000
TRINITY_DN29609_c0_g1	0.000	0.098	0.000	0.136	0.235	0.000	0.000	0.000	0.000	0.000
TRINITY_DN29609_c0_g2	0.000	0.000	0.000	0.000	0.000	0.190	0.000	0.000	0.000	0.000
TRINITY_DN2960_c0_g1	0.000	1.390	2.378	1.520	2.904	3.128	2.840	4.719	1.334	2.833
TRINITY_DN2960_c1_g1	3.481	15.511	10.759	6.406	9.101	10.111	14.389	6.572	8.523	13.109
TRINITY_DN296101_c0_g1	0.000	0.000	2.551	0.000	0.000	0.000	0.000	0.000	0.686	7.011
TRINITY_DN296102_c0_g1	0.000	0.000	0.808	0.000	1.115	1.234	0.000	0.000	0.131	0.000
TRINITY_DN296102_c1_g1	0.000	0.000	0.000	0.000	0.000	0.752	0.000	0.000	0.000	0.000
TRINITY_DN296103_c0_g1	0.000	0.000	0.000	0.000	0.000	0.000	0.000	0.000	0.000	0.000
TRINITY_DN296103_c0_g2	0.000	0.000	0.000	0.000	0.000	0.000	0.000	0.000	0.000	0.000
TRINITY_DN296103_c1_g1	0.000	0.000	0.751	0.400	1.228	0.000	0.000	0.000	0.000	0.000
TRINITY_DN296104_c0_g1	0.000	0.313	0.000	0.446	0.342	0.000	0.551	0.000	0.338	0.000
TRINITY_DN296105_c0_g1	0.000	0.000	0.000	0.000	0.000	0.000	0.000	0.000	0.000	0.000
TRINITY_DN296105_c0_g2	0.000	0.000	1.020	0.000	2.348	0.000	0.000	1.030	0.000	0.000
TRINITY_DN296105_c0_g3	0.000	0.000	0.000	0.000	0.000	0.000	0.000	0.000	0.866	0.000
TRINITY_DN296105_c0_g4	0.000	0.000	0.000	0.633	0.000	0.000	0.000	0.000	0.989	0.000
TRINITY_DN296105_c0_g5	0.000	0.278	0.906	0.099	0.000	0.275	0.000	0.000	0.181	1.016
TRINITY_DN296106_c0_g1	0.000	0.000	0.000	0.610	1.142	0.000	0.000	0.000	0.000	0.000
TRINITY_DN296107_c0_g1	0.000	0.000	0.000	0.000	0.911	4.521	0.000	0.000	0.000	0.000
TRINITY_DN29610_c0_g1	0.000	0.000	2.197	0.299	0.000	1.088	0.000	2.341	0.605	3.884
TRINITY_DN29610_c0_g2	0.000	1.815	0.000	4.166	1.845	3.642	0.000	0.000	0.774	0.000
TRINITY_DN29610_c1_g1	0.000	0.428	0.331	0.000	0.155	0.000	0.000	0.000	0.184	0.000
TRINITY_DN296110_c0_g2	0.000	0.000	0.000	0.000	2.897	0.000	0.000	0.000	0.339	0.000
TRINITY_DN296110_c10_g1	0.000	1.986	1.285	0.000	0.000	0.000	0.000	0.000	0.000	0.000
TRINITY_DN296110_c11_g1	0.000	0.000	0.000	0.426	0.000	0.000	0.000	0.000	0.000	0.000
TRINITY_DN296110_c1_g2	0.000	0.000	0.000	0.189	0.000	0.000	0.000	0.000	0.000	0.000
TRINITY_DN296110_c2_g1	0.000	0.000	0.000	0.000	0.000	0.000	0.000	0.000	0.000	0.000
TRINITY_DN296110_c4_g1	0.000	0.000	0.000	0.000	0.000	0.000	0.000	0.000	0.000	0.000
TRINITY_DN296110_c7_g1	0.000	1.340	0.440	0.474	0.242	0.000	0.000	1.778	1.000	0.000
TRINITY_DN296110_c8_g1	0.000	0.000	0.000	0.000	0.000	0.000	0.000	0.000	0.000	0.000
TRINITY_DN296110_c9_g1	0.000	0.000	0.000	0.000	0.000	0.000	0.000	3.398	1.073	0.000
TRINITY_DN296112_c0_g1	0.000	2.905	0.000	0.000	0.000	0.000	0.000	0.000	0.000	0.000
TRINITY_DN296112_c0_g2	0.000	0.000	0.000	0.000	0.000	0.000	0.000	1.525	0.490	0.000
TRINITY_DN296113_c0_g1	0.000	0.000	0.000	0.000	0.000	0.000	0.000	0.000	0.000	0.000
TRINITY_DN296113_c1_g1	0.000	0.000	0.000	0.000	0.000	0.000	0.000	0.000	0.000	0.000
TRINITY_DN296116_c1_g1	0.000	0.000	0.000	0.000	0.000	2.636	0.000	0.000	0.000	0.000
TRINITY_DN29611_c0_g1	0.958	0.434	1.903	0.301	1.575	0.540	0.425	0.421	0.373	1.568
TRINITY_DN29611_c0_g2	0.000	0.000	0.197	0.324	0.000	0.434	0.533	0.000	0.000	0.000
TRINITY_DN29611_c2_g1	0.000	0.277	1.262	0.168	0.807	0.000	0.000	0.378	0.089	0.000
TRINITY_DN29611_c3_g1	0.000	0.000	1.276	0.000	0.000	0.000	3.361	0.000	0.000	0.000
TRINITY_DN296121_c1_g1	0.000	0.000	0.000	0.000	0.000	2.068	0.000	0.000	0.000	0.000
TRINITY_DN296125_c0_g1	0.000	0.000	0.000	0.000	0.000	0.000	0.000	0.000	0.000	0.000
TRINITY_DN296126_c0_g1	1.079	0.953	0.794	0.728	1.896	0.669	0.959	0.947	0.416	0.503
TRINITY_DN296127_c0_g2	0.000	0.000	0.000	0.232	0.238	0.971	0.000	0.000	0.141	1.187
TRINITY_DN296129_c0_g1	0.000	0.000	0.000	0.000	0.000	0.000	0.717	0.000	0.000	1.476
TRINITY_DN296129_c2_g1	0.000	0.000	0.000	0.719	0.490	0.000	0.000	0.000	0.289	0.000
TRINITY_DN29612_c0_g1	0.000	0.000	0.865	1.386	1.242	4.606	0.000	0.000	1.008	3.350
TRINITY_DN29612_c1_g1	0.000	0.000	0.000	0.000	0.000	0.000	0.000	0.000	0.000	0.000
TRINITY_DN296130_c0_g1	0.000	0.000	0.000	0.000	0.000	0.000	0.000	0.000	0.000	0.000
TRINITY_DN296130_c1_g2	0.000	0.000	0.000	0.000	0.000	0.000	0.000	0.000	0.176	0.000
TRINITY_DN296130_c1_g3	0.000	0.000	0.000	0.000	0.000	0.000	0.000	0.000	1.470	0.000
TRINITY_DN296130_c2_g1	0.000	0.860	1.492	0.000	0.517	0.000	0.000	0.000	0.310	0.000
TRINITY_DN296131_c0_g1	0.000	0.000	0.000	0.000	0.345	0.000	1.653	0.000	0.995	0.000
TRINITY_DN296132_c0_g1	0.000	0.000	0.000	0.104	0.000	0.984	0.000	0.000	0.000	0.000
TRINITY_DN296137_c0_g1	0.000	0.000	0.000	0.000	0.000	0.000	0.000	0.000	0.000	0.000
TRINITY_DN296139_c0_g1	0.000	0.000	0.000	0.000	0.000	0.000	0.000	0.830	0.266	0.000
TRINITY_DN29613_c0_g1	8.284	0.000	0.967	0.279	0.890	2.780	1.376	0.839	0.933	2.502
TRINITY_DN29613_c10_g1	0.000	0.000	0.000	0.000	0.671	0.000	3.154	0.000	0.393	0.000
TRINITY_DN29613_c11_g1	0.000	0.000	0.000	0.905	1.910	0.000	0.000	0.000	0.000	0.000
TRINITY_DN29613_c12_g1	0.000	0.000	0.000	0.000	0.000	0.000	0.000	0.000	0.000	0.000
TRINITY_DN29613_c1_g1	0.000	0.535	0.369	1.045	0.588	0.000	0.000	0.599	0.952	0.796
TRINITY_DN29613_c1_g2	0.000	0.000	3.993	1.188	1.408	3.210	2.761	0.000	0.607	0.000
TRINITY_DN29613_c1_g4	0.000	0.000	0.229	0.125	0.512	0.000	0.000	0.000	0.606	0.000
TRINITY_DN29613_c4_g1	0.000	0.000	0.000	0.000	0.000	0.000	0.000	0.000	0.000	0.000
TRINITY_DN29613_c7_g1	0.000	0.000	0.000	0.000	0.000	0.000	0.000	0.000	0.000	0.000
TRINITY_DN296140_c0_g2	0.000	0.000	0.000	0.000	0.000	0.000	0.000	1.566	0.755	0.000
TRINITY_DN296141_c2_g1	0.000	0.000	0.000	0.000	0.000	0.000	0.000	0.000	0.000	0.000
TRINITY_DN296144_c0_g1	0.000	0.000	0.000	0.677	0.000	0.000	0.000	0.000	0.205	0.000
TRINITY_DN296145_c2_g1	0.000	0.000	0.000	0.000	0.000	0.000	0.000	0.000	0.000	0.000
TRINITY_DN296146_c1_g1	0.000	0.000	1.304	0.000	0.000	0.000	0.000	0.000	0.429	0.000
TRINITY_DN296147_c0_g1	0.000	0.000	0.000	0.000	0.000	0.000	0.000	0.000	0.000	0.000
TRINITY_DN296148_c1_g1	0.000	0.000	0.000	0.000	0.000	0.000	0.000	0.000	0.000	1.341
TRINITY_DN296148_c1_g2	0.000	0.000	0.000	0.000	0.441	1.223	0.000	0.000	0.517	0.000
TRINITY_DN296148_c1_g3	0.000	0.000	0.906	0.483	0.504	0.000	0.000	0.000	0.000	0.000
TRINITY_DN296148_c1_g5	0.000	0.000	0.000	0.826	0.000	0.000	0.000	0.000	0.252	0.000
TRINITY_DN296148_c1_g6	0.000	0.000	0.000	0.000	0.090	0.000	0.000	0.000	0.000	0.000
TRINITY_DN296148_c1_g7	0.000	0.000	1.335	0.000	0.000	0.000	0.000	0.000	0.441	0.000
TRINITY_DN296148_c2_g1	0.000	5.029	0.000	0.000	0.000	0.000	0.000	0.000	0.000	0.000
TRINITY_DN296148_c2_g2	0.000	0.000	0.000	0.000	0.000	0.000	0.000	0.000	0.000	0.000
TRINITY_DN296149_c0_g1	0.000	0.000	0.000	0.000	0.000	0.000	0.000	0.000	1.977	0.000
TRINITY_DN29614_c0_g1	0.000	0.000	0.000	0.865	0.000	0.000	0.000	0.000	0.299	0.000
TRINITY_DN29614_c1_g1	0.000	0.762	0.500	0.000	0.000	0.000	1.327	0.000	0.162	0.000
TRINITY_DN29614_c1_g3	0.000	0.000	0.000	0.000	0.000	1.152	0.000	0.000	0.000	0.000
TRINITY_DN29614_c2_g1	0.000	0.000	0.000	0.930	0.000	0.000	0.000	0.000	0.000	0.000
TRINITY_DN29614_c2_g2	0.000	0.000	0.000	0.607	1.904	0.000	0.000	0.000	0.000	0.000
TRINITY_DN29614_c4_g1	0.000	0.000	0.000	0.000	0.558	1.534	0.000	0.000	0.000	0.000
TRINITY_DN29614_c5_g1	0.000	0.000	0.000	0.000	0.000	0.000	0.000	0.000	1.231	0.000
TRINITY_DN29614_c8_g1	0.000	0.000	0.000	0.000	0.000	0.000	0.000	0.000	0.000	0.000
TRINITY_DN29614_c9_g1	0.000	0.000	0.000	0.000	0.000	0.000	0.000	1.540	0.000	4.174
TRINITY_DN296151_c0_g1	0.000	0.000	1.017	0.159	0.818	0.000	0.000	0.923	0.388	0.820
TRINITY_DN296151_c0_g2	0.000	2.334	0.000	0.000	0.000	2.338	0.000	0.000	0.000	0.000
TRINITY_DN296151_c0_g3	0.000	0.000	0.000	0.000	0.000	0.000	0.000	0.000	0.000	0.000
TRINITY_DN296151_c1_g1	0.000	0.000	0.000	0.000	0.000	0.000	0.000	0.000	0.481	0.000
TRINITY_DN296151_c3_g1	0.000	0.000	0.000	0.000	0.000	0.000	0.000	0.000	0.000	0.000
TRINITY_DN296151_c3_g2	0.000	0.000	0.000	0.000	0.000	0.000	0.000	0.000	0.000	0.000
TRINITY_DN296151_c4_g1	0.000	0.000	0.264	0.432	0.380	0.000	0.000	0.000	0.261	0.000
TRINITY_DN296151_c5_g1	0.000	0.000	0.000	0.000	0.000	0.000	0.000	0.000	0.000	0.000
TRINITY_DN296151_c7_g1	0.000	0.000	0.754	0.000	0.836	0.000	0.000	0.000	0.000	0.000
TRINITY_DN296153_c0_g1	0.000	0.000	0.000	0.000	0.000	0.000	0.000	0.724	1.107	0.000
TRINITY_DN296153_c10_g1	0.000	0.000	0.000	0.000	0.000	0.000	0.000	0.000	0.000	0.000
TRINITY_DN296153_c11_g1	0.000	0.000	0.000	0.000	0.000	0.000	0.000	0.000	0.000	0.000
TRINITY_DN296153_c1_g1	0.000	0.000	0.812	0.377	1.021	0.926	0.000	0.000	0.109	0.000
TRINITY_DN296153_c2_g1	0.000	0.000	0.127	0.206	0.143	0.000	0.000	0.000	0.000	0.000
TRINITY_DN296153_c3_g1	0.000	0.000	0.000	0.000	0.000	0.000	0.000	0.000	0.000	0.000
TRINITY_DN296153_c6_g1	0.000	1.005	0.000	0.000	0.000	0.000	0.000	0.000	1.087	0.000
TRINITY_DN296153_c7_g1	0.000	0.517	0.675	0.000	0.748	0.000	0.000	0.000	0.000	0.000
TRINITY_DN296153_c8_g1	0.000	0.000	0.000	0.278	0.000	0.000	0.000	0.000	0.000	0.000
TRINITY_DN296156_c0_g1	0.000	0.000	0.000	0.000	0.000	0.000	0.000	0.000	0.000	0.000
TRINITY_DN296157_c0_g1	0.000	0.000	1.670	0.000	0.928	0.000	0.000	1.695	0.000	0.000
TRINITY_DN29615_c0_g1	0.000	4.634	0.330	1.016	0.183	1.978	0.000	0.000	0.000	0.000
TRINITY_DN29615_c1_g1	0.000	0.000	0.000	0.000	0.000	0.000	0.000	0.000	0.000	0.000
TRINITY_DN296162_c0_g1	0.000	0.000	0.000	0.000	0.000	0.000	0.000	0.000	0.000	9.263
TRINITY_DN296163_c0_g1	0.000	0.000	0.000	0.000	0.296	0.000	0.000	0.000	0.058	0.000
TRINITY_DN296163_c2_g1	0.000	0.000	0.000	0.000	0.000	0.000	0.000	0.000	0.000	0.000
TRINITY_DN296164_c0_g1	0.000	0.000	0.000	0.000	0.000	0.000	0.000	0.000	0.507	0.000
TRINITY_DN296164_c1_g1	0.000	0.611	0.000	0.000	0.000	0.000	0.000	0.000	0.000	0.000
TRINITY_DN296164_c1_g2	0.000	0.000	0.190	0.000	0.000	0.578	0.000	0.000	0.000	0.000
TRINITY_DN296164_c2_g2	0.000	1.487	0.000	0.000	1.620	0.000	0.000	0.000	0.000	0.000
TRINITY_DN296166_c0_g1	0.000	0.000	0.000	0.000	2.403	0.000	0.000	0.000	0.000	0.000
TRINITY_DN296166_c0_g2	0.000	0.000	0.000	0.000	0.000	0.000	0.000	0.000	0.000	0.000
TRINITY_DN296166_c1_g1	0.000	0.000	0.000	0.629	0.000	0.000	0.000	0.000	0.000	0.000
TRINITY_DN296166_c3_g1	0.000	0.000	1.479	0.000	0.819	0.000	0.000	0.000	0.000	0.000
TRINITY_DN296166_c5_g1	0.000	0.000	0.000	0.000	0.000	0.000	0.000	0.000	0.000	0.000
TRINITY_DN296166_c6_g1	0.000	0.000	0.000	0.925	0.000	0.000	0.000	0.696	0.222	0.000
TRINITY_DN296166_c7_g1	0.000	0.000	0.000	0.000	0.000	0.000	0.000	0.000	0.000	0.000
TRINITY_DN296166_c8_g1	0.000	0.000	0.000	0.000	0.000	0.000	0.000	0.000	0.000	0.000
TRINITY_DN296167_c0_g1	0.000	0.000	0.000	0.283	0.000	0.396	0.000	0.000	0.000	0.000
TRINITY_DN296167_c3_g1	0.000	0.000	0.000	0.000	0.000	0.000	0.000	0.000	0.495	0.000
TRINITY_DN296168_c0_g1	0.000	0.000	0.000	0.000	0.000	0.000	0.000	0.000	0.000	0.000
TRINITY_DN296168_c1_g1	0.000	0.000	0.000	0.000	0.419	0.000	0.288	0.000	0.107	0.000
TRINITY_DN29616_c0_g1	0.000	0.963	0.000	0.000	0.348	0.000	0.000	0.000	0.278	0.000
TRINITY_DN296170_c0_g1	0.000	0.000	0.000	0.000	0.000	0.000	0.000	0.000	0.000	0.000
TRINITY_DN296171_c0_g1	0.000	0.000	0.807	0.244	0.897	0.000	0.000	0.000	0.413	0.000
TRINITY_DN296171_c0_g2	0.000	0.000	0.218	0.547	1.144	0.000	0.000	0.000	1.164	0.000
TRINITY_DN296171_c2_g1	0.000	0.000	1.068	0.000	0.000	0.000	0.000	0.000	0.000	0.000
TRINITY_DN296171_c3_g1	0.000	0.000	0.000	0.000	0.000	0.000	0.000	0.000	0.000	0.000
TRINITY_DN296172_c0_g1	0.000	1.692	0.000	0.000	0.000	0.000	0.000	0.000	1.081	0.000
TRINITY_DN296172_c1_g1	0.000	0.000	0.000	0.000	0.000	3.553	0.000	0.000	0.250	0.000
TRINITY_DN296173_c0_g1	0.000	0.000	0.000	0.000	0.000	0.000	0.000	0.000	0.000	0.000
TRINITY_DN296173_c0_g2	0.000	0.000	0.000	0.000	0.000	0.000	0.000	0.000	0.000	0.000
TRINITY_DN296174_c0_g1	0.000	0.000	0.000	0.000	0.312	0.000	0.000	0.000	0.000	0.000
TRINITY_DN296177_c0_g1	0.000	0.000	0.000	0.000	3.088	0.000	0.000	0.000	0.000	0.000
TRINITY_DN296178_c0_g1	0.000	0.000	0.000	0.000	0.000	0.000	0.000	0.000	0.055	0.000
TRINITY_DN296178_c10_g1	0.000	0.000	0.000	0.000	0.000	0.000	6.928	0.000	1.300	0.000
TRINITY_DN296178_c1_g1	0.000	0.000	0.359	0.231	0.441	0.588	0.350	0.000	0.142	0.000
TRINITY_DN296178_c2_g1	0.000	0.000	0.000	0.000	0.000	0.000	0.000	0.000	0.000	0.000
TRINITY_DN296178_c4_g1	0.000	0.000	0.332	0.361	0.000	0.000	0.000	0.000	0.325	0.000
TRINITY_DN296178_c6_g1	0.000	0.000	0.000	0.000	0.000	0.000	0.000	0.000	0.280	0.000
TRINITY_DN296178_c8_g1	0.000	0.000	0.000	0.000	0.591	0.000	0.000	0.000	0.000	0.000
TRINITY_DN296179_c0_g1	0.000	0.000	1.012	0.000	0.000	0.000	0.000	0.000	0.000	0.000
TRINITY_DN29617_c1_g1	0.000	2.741	2.492	18.085	2.774	5.107	0.000	1.689	3.253	7.718
TRINITY_DN29617_c1_g2	0.000	0.000	5.283	5.867	8.732	8.973	3.135	0.000	4.411	0.000
TRINITY_DN29617_c3_g1	0.000	3.554	1.560	1.132	1.295	0.000	3.041	0.000	2.274	0.000
TRINITY_DN29617_c4_g1	0.000	0.000	0.000	0.000	0.523	0.000	0.000	1.916	0.307	0.000
TRINITY_DN29617_c5_g1	0.000	0.000	5.179	1.182	4.867	4.642	0.000	0.000	1.737	0.000
TRINITY_DN296180_c0_g1	0.000	0.000	0.000	0.000	0.240	0.000	0.000	0.000	0.283	0.000
TRINITY_DN296181_c0_g1	1.303	0.825	3.990	1.507	0.531	11.693	0.000	1.167	0.541	0.000
TRINITY_DN296181_c0_g3	0.000	0.000	0.000	0.000	0.000	0.000	0.000	0.000	0.000	0.000
TRINITY_DN296181_c1_g1	0.000	0.000	0.000	0.000	0.000	0.000	0.000	0.000	0.000	0.000
TRINITY_DN296181_c3_g1	0.000	0.000	0.000	0.000	0.000	0.000	0.000	0.000	0.000	0.000
TRINITY_DN296182_c0_g1	11.774	0.000	0.000	0.000	0.000	2.120	0.000	0.000	0.000	0.000
TRINITY_DN296184_c0_g1	0.000	0.000	0.000	0.000	0.000	0.000	0.000	0.000	0.000	0.000
TRINITY_DN296186_c0_g1	0.000	0.000	0.000	0.000	0.829	0.000	0.000	0.000	0.000	0.000
TRINITY_DN296186_c0_g2	0.000	0.000	0.000	0.000	0.000	0.000	0.000	0.000	0.670	0.000
TRINITY_DN296187_c0_g1	0.000	0.000	0.000	0.000	0.000	0.000	0.000	0.000	0.000	0.000
TRINITY_DN296187_c0_g2	0.000	0.000	0.000	1.207	0.000	0.000	0.000	0.000	0.000	6.160
TRINITY_DN296187_c0_g3	0.000	0.000	0.000	0.000	0.000	0.000	0.000	0.526	0.000	0.000
TRINITY_DN29618_c0_g1	0.000	0.000	0.948	0.189	0.000	0.000	0.933	0.000	0.114	0.000
TRINITY_DN29618_c0_g2	0.000	0.000	0.000	0.000	0.000	0.000	0.000	0.000	0.144	0.000
TRINITY_DN29618_c2_g1	0.000	1.105	0.000	0.249	1.397	0.000	0.000	0.000	0.000	0.000
TRINITY_DN29618_c2_g2	0.000	5.622	0.000	0.659	0.253	0.000	0.407	0.635	0.251	0.000
TRINITY_DN29618_c2_g3	0.000	1.669	0.984	0.435	1.946	0.298	1.361	1.290	0.525	1.350
TRINITY_DN296190_c0_g1	0.000	1.148	0.000	0.414	0.103	0.000	0.000	0.000	0.000	0.000
TRINITY_DN296190_c0_g2	0.000	0.000	0.000	0.000	1.544	0.000	0.000	0.000	0.000	0.000
TRINITY_DN296192_c0_g1	0.000	0.000	0.000	0.000	0.000	0.000	0.000	0.000	0.000	0.000
TRINITY_DN296193_c0_g1	0.000	0.000	0.000	0.000	0.273	0.000	0.000	0.000	0.000	0.000
TRINITY_DN296194_c0_g1	0.000	0.000	0.000	0.000	0.268	0.000	0.000	0.000	0.407	0.000
TRINITY_DN296194_c0_g2	0.000	0.000	0.000	0.000	0.000	0.000	0.000	0.000	0.000	0.000
TRINITY_DN296194_c1_g1	0.000	0.000	0.000	0.000	0.000	0.000	0.000	0.000	0.000	0.000
TRINITY_DN296196_c1_g1	0.000	0.000	0.000	0.000	0.000	0.000	0.000	0.000	0.000	0.000
TRINITY_DN296196_c2_g1	0.000	0.000	0.000	0.000	0.713	0.000	0.000	0.000	0.000	0.000
TRINITY_DN296197_c0_g1	0.000	0.000	0.000	1.009	0.000	0.000	0.000	0.000	0.377	0.000
TRINITY_DN296198_c0_g1	0.000	0.000	0.000	0.000	0.000	0.000	0.000	0.000	0.090	0.000
TRINITY_DN296198_c0_g2	0.000	1.171	2.017	0.350	1.159	1.171	0.000	0.000	0.392	0.000
TRINITY_DN296198_c0_g3	0.000	0.000	0.000	0.000	0.000	0.000	0.000	0.000	0.000	0.000
TRINITY_DN296198_c0_g4	0.000	0.000	0.000	0.000	0.000	0.000	0.000	0.000	0.000	0.000
TRINITY_DN296198_c0_g5	0.000	0.000	3.337	0.667	1.302	0.000	0.000	0.585	0.641	0.000
TRINITY_DN296198_c2_g1	0.000	0.000	0.000	0.603	0.631	6.936	0.000	0.000	1.103	0.000
TRINITY_DN296198_c3_g1	0.000	0.000	0.000	0.000	0.618	0.000	0.000	2.262	0.000	0.000
TRINITY_DN29619_c0_g1	0.000	0.930	0.845	0.990	1.215	0.393	2.151	1.245	2.314	4.982
TRINITY_DN29619_c0_g2	0.000	0.000	0.000	0.000	0.000	0.000	0.000	0.000	0.000	0.000
TRINITY_DN29619_c1_g1	0.000	0.000	0.000	0.000	0.000	0.476	0.000	0.000	0.000	0.000
TRINITY_DN29619_c1_g2	0.000	0.000	0.251	0.000	0.279	0.000	0.000	0.519	0.344	0.000
TRINITY_DN29619_c2_g1	0.000	0.000	0.000	0.125	0.256	2.443	1.236	0.000	0.000	0.000
TRINITY_DN29619_c3_g1	0.000	0.000	0.000	0.000	0.600	0.000	0.000	0.000	0.000	0.000
TRINITY_DN29619_c4_g1	0.000	0.000	0.000	0.520	1.088	0.000	0.000	0.000	0.000	0.000
TRINITY_DN29619_c4_g2	0.000	0.000	0.000	0.000	0.000	0.000	0.000	0.000	0.000	0.000
TRINITY_DN29619_c6_g1	0.000	0.393	0.768	0.419	0.143	0.390	0.000	0.000	0.506	2.839
TRINITY_DN29619_c7_g1	0.000	0.000	0.000	0.000	0.000	0.000	0.000	0.000	0.000	0.000
TRINITY_DN29619_c8_g1	0.000	0.000	0.000	0.000	0.000	0.000	0.000	0.000	0.508	0.000
TRINITY_DN2961_c0_g1	7.569	5.064	3.292	2.458	1.772	3.097	1.692	2.468	1.411	0.000
TRINITY_DN2961_c0_g2	0.000	11.134	10.323	10.005	10.612	4.659	5.345	5.186	7.924	0.000
TRINITY_DN2961_c0_g3	5.289	6.127	11.404	8.161	9.498	10.004	8.402	6.573	6.672	9.894
TRINITY_DN296200_c0_g1	0.000	0.000	2.023	0.000	0.000	0.000	0.000	0.000	0.330	0.000
TRINITY_DN296201_c0_g1	0.000	0.000	0.000	0.000	0.000	0.000	0.000	0.000	0.000	0.000
TRINITY_DN296202_c0_g1	0.000	0.000	0.000	0.000	0.000	0.000	0.000	0.000	0.000	0.000
TRINITY_DN296202_c0_g2	0.000	0.000	0.000	0.000	0.000	0.000	0.000	0.000	0.000	0.000
TRINITY_DN296202_c1_g1	0.000	0.000	0.000	0.678	0.000	0.476	0.837	0.000	0.204	0.000
TRINITY_DN296203_c0_g1	0.000	0.000	0.999	0.000	0.000	0.000	0.000	0.000	0.000	0.000
TRINITY_DN296204_c1_g1	0.000	0.000	0.000	0.000	0.000	0.000	0.000	0.000	0.000	0.000
TRINITY_DN296205_c1_g1	0.000	0.000	0.000	0.000	0.000	0.000	0.000	0.000	0.000	0.000
TRINITY_DN296206_c0_g1	0.000	0.000	0.198	0.000	0.000	0.000	0.000	0.000	0.000	0.000
TRINITY_DN296206_c2_g1	0.000	0.000	0.000	0.000	0.000	0.000	0.000	0.000	0.000	0.000
TRINITY_DN296206_c3_g1	0.000	0.000	0.000	0.000	0.000	0.000	0.000	0.000	0.381	0.000
TRINITY_DN296207_c0_g1	0.000	0.000	0.000	0.000	0.000	0.000	0.000	0.000	0.000	0.000
TRINITY_DN296207_c1_g1	0.000	0.406	0.000	0.000	0.000	0.403	0.000	0.546	0.087	0.000
TRINITY_DN296207_c2_g1	0.000	0.000	0.000	0.000	0.000	0.000	0.000	0.000	0.000	0.000
TRINITY_DN296208_c0_g1	0.000	0.000	0.000	0.741	0.779	0.000	0.000	0.000	0.000	0.000
TRINITY_DN296209_c0_g1	0.000	1.646	0.453	0.000	0.198	0.000	0.000	0.000	0.558	0.000
TRINITY_DN296209_c1_g1	0.000	0.000	0.000	0.000	0.000	0.000	0.000	0.000	0.410	0.000
TRINITY_DN29620_c0_g1	0.000	0.000	0.283	0.000	0.000	0.431	0.000	0.582	0.412	1.564
TRINITY_DN29620_c0_g2	4.872	0.567	1.340	1.050	2.628	2.243	0.000	0.729	0.762	3.788
TRINITY_DN29620_c1_g1	0.000	0.776	2.592	2.428	2.255	0.574	2.789	1.857	2.578	0.000
TRINITY_DN29620_c1_g2	7.947	0.000	0.101	0.980	1.262	0.000	0.000	1.273	0.000	0.000
TRINITY_DN296210_c0_g1	0.000	0.000	0.000	0.000	0.000	0.000	0.000	0.000	0.000	0.000
TRINITY_DN296210_c0_g2	0.657	0.000	0.160	0.227	0.117	0.000	0.000	0.000	0.054	0.000
TRINITY_DN296210_c0_g3	0.000	0.000	0.000	0.017	0.008	0.169	0.000	0.000	0.000	0.000
TRINITY_DN296211_c0_g1	0.000	0.000	0.000	0.000	0.000	0.000	0.000	0.000	0.000	0.000
TRINITY_DN296212_c0_g1	0.000	0.000	0.000	0.000	0.000	0.000	1.279	0.000	0.156	0.000
TRINITY_DN296213_c0_g1	0.000	0.555	0.000	0.000	0.230	0.000	0.000	0.000	0.135	0.000
TRINITY_DN296213_c1_g1	0.000	0.000	0.000	0.479	1.470	0.000	1.184	0.898	0.866	0.000
TRINITY_DN296216_c1_g1	0.000	0.000	0.000	0.000	0.981	0.000	0.000	0.000	0.000	0.000
TRINITY_DN296216_c2_g1	0.000	2.408	0.000	0.566	0.000	0.000	0.000	0.000	0.000	0.000
TRINITY_DN296218_c0_g1	0.000	0.000	0.000	0.000	0.000	0.000	0.000	0.000	0.000	0.000
TRINITY_DN296218_c3_g1	0.000	0.381	0.000	0.000	0.504	0.000	0.000	0.000	0.000	0.522
TRINITY_DN296218_c4_g1	0.000	0.000	0.000	0.788	0.000	0.000	0.000	0.000	0.000	0.000
TRINITY_DN296219_c0_g1	0.000	0.000	0.000	0.000	0.000	0.000	0.000	0.000	0.000	0.000
TRINITY_DN29621_c0_g1	0.000	0.000	0.000	0.000	0.000	0.000	0.000	0.000	0.000	0.000
TRINITY_DN29621_c0_g2	0.000	0.000	0.000	0.000	0.000	0.000	0.000	0.000	1.120	0.000
TRINITY_DN29621_c1_g1	0.000	0.000	0.000	0.000	0.000	0.000	0.000	3.697	2.241	0.000
TRINITY_DN29621_c1_g2	0.000	0.000	0.000	0.000	0.000	0.000	0.000	0.000	0.000	0.000
TRINITY_DN29621_c1_g3	0.000	0.000	0.000	0.000	0.000	0.000	0.000	0.000	0.000	0.000
TRINITY_DN29621_c2_g1	0.000	0.000	0.000	0.000	0.000	0.000	0.000	0.000	0.000	0.000
TRINITY_DN29621_c4_g2	0.000	0.000	0.000	0.000	4.903	0.000	0.000	0.000	0.572	0.000
TRINITY_DN29621_c5_g1	0.000	0.000	0.000	0.000	0.000	0.000	0.000	0.000	0.000	0.000
TRINITY_DN29621_c6_g1	0.000	0.000	0.000	0.000	0.000	0.000	0.000	0.000	0.000	0.000
TRINITY_DN296220_c0_g1	0.000	0.000	0.000	0.000	1.114	0.000	0.000	0.000	0.000	0.000
TRINITY_DN296221_c0_g1	0.000	0.000	0.000	1.033	0.000	0.000	0.000	0.000	0.000	0.000
TRINITY_DN296222_c0_g1	0.000	0.000	0.000	0.231	0.000	0.000	2.285	0.000	0.139	0.000
TRINITY_DN296223_c1_g1	0.000	0.000	0.000	0.000	0.852	0.000	0.000	0.000	0.000	0.000
TRINITY_DN296224_c0_g1	0.000	0.000	0.000	0.000	0.000	0.000	4.836	0.000	0.000	0.000
TRINITY_DN296226_c1_g1	0.000	0.000	3.014	0.000	0.000	0.000	0.000	0.000	0.509	0.000
TRINITY_DN296226_c1_g2	0.000	0.000	0.000	0.000	0.000	0.000	0.000	0.000	0.000	0.000
TRINITY_DN296226_c2_g1	0.000	0.000	0.000	0.000	0.000	0.000	0.000	0.000	0.000	0.000
TRINITY_DN296226_c3_g1	0.000	0.000	0.000	0.000	2.289	0.000	0.000	0.000	0.763	0.000
TRINITY_DN296226_c5_g1	0.000	0.000	0.000	0.000	0.000	0.000	0.000	0.000	0.000	0.000
TRINITY_DN296226_c6_g1	0.000	0.000	0.000	0.000	0.000	0.000	0.000	0.000	0.000	0.000
TRINITY_DN296227_c1_g1	0.000	0.000	0.204	0.595	0.120	0.000	0.000	0.000	0.000	4.889
TRINITY_DN296227_c1_g2	0.000	0.000	0.000	0.000	0.387	0.000	0.000	0.000	0.000	0.000
TRINITY_DN296227_c2_g2	0.000	0.000	0.000	0.000	0.000	0.000	0.000	0.000	0.204	0.000
TRINITY_DN296227_c3_g1	0.000	0.436	0.000	0.000	0.000	0.000	0.000	0.000	0.000	0.000
TRINITY_DN296227_c5_g1	0.000	0.000	0.000	0.000	0.000	0.000	0.000	0.000	0.000	0.000
TRINITY_DN296228_c0_g1	0.000	0.846	0.000	0.000	0.000	0.000	0.000	0.000	0.091	0.000
TRINITY_DN296229_c0_g1	0.000	0.000	0.000	0.345	0.644	0.000	0.000	0.000	0.191	0.000
TRINITY_DN296229_c4_g1	0.000	0.000	2.456	0.000	0.000	0.000	0.000	0.000	0.405	0.000
TRINITY_DN296229_c5_g1	0.000	0.000	0.000	1.440	0.000	0.000	0.000	0.000	0.000	0.000
TRINITY_DN29622_c0_g1	0.000	1.287	0.764	0.338	0.347	0.000	0.000	0.828	0.906	0.176
TRINITY_DN29622_c0_g3	0.000	0.193	0.508	0.207	0.350	0.386	0.000	0.000	0.234	0.000
TRINITY_DN29622_c0_g4	0.000	0.000	0.276	0.000	0.000	0.000	0.000	0.000	0.226	0.000
TRINITY_DN29622_c1_g1	0.000	0.000	0.000	0.954	0.498	0.000	0.000	0.000	0.292	0.000
TRINITY_DN29622_c1_g2	0.000	0.000	0.000	0.665	0.000	0.000	0.000	0.000	0.000	0.000
TRINITY_DN29622_c3_g1	0.000	0.000	0.000	0.000	0.000	0.000	0.000	0.000	0.000	0.000
TRINITY_DN29622_c4_g1	0.000	0.000	0.000	0.551	0.855	0.784	0.000	0.000	0.000	0.000
TRINITY_DN29622_c5_g1	0.000	0.000	0.000	1.539	0.000	0.000	0.000	0.000	0.628	0.000
TRINITY_DN29622_c6_g1	0.000	0.000	0.000	0.000	0.000	0.000	0.000	0.000	0.000	0.000
TRINITY_DN29622_c7_g1	0.000	0.000	0.000	0.000	0.000	0.000	0.000	3.398	0.536	0.000
TRINITY_DN296231_c0_g1	0.000	0.000	0.000	0.000	0.000	0.000	0.000	0.000	0.000	0.000
TRINITY_DN296231_c0_g2	0.000	2.433	0.000	0.424	0.000	0.000	0.000	1.610	0.000	4.354
TRINITY_DN296234_c4_g1	0.000	0.000	0.000	0.000	0.000	0.000	0.000	0.000	0.000	0.000
TRINITY_DN296234_c6_g1	0.000	0.000	0.000	0.501	0.000	0.000	0.000	0.000	0.307	0.000
TRINITY_DN296236_c0_g1	0.000	0.000	0.000	0.000	0.000	0.000	0.000	0.000	0.000	0.000
TRINITY_DN296236_c0_g2	0.000	0.000	0.000	0.327	0.872	2.807	0.000	0.000	0.650	0.000
TRINITY_DN296236_c0_g3	0.000	0.000	0.000	0.000	0.000	0.000	0.000	0.000	0.763	0.000
TRINITY_DN296236_c0_g4	0.000	0.000	0.000	0.000	0.000	0.000	0.000	0.000	0.481	0.000
TRINITY_DN296236_c0_g5	0.000	0.000	0.000	0.000	0.000	0.000	0.000	0.000	0.000	0.000
TRINITY_DN296236_c2_g1	0.000	0.000	0.000	0.000	1.343	1.314	0.000	0.000	0.508	0.000
TRINITY_DN296236_c3_g1	0.000	0.000	0.000	0.703	0.000	0.000	0.000	0.000	0.000	0.000
TRINITY_DN296237_c0_g1	0.000	0.000	0.000	0.000	0.000	0.000	0.000	1.716	0.000	0.000
TRINITY_DN296238_c0_g1	0.000	2.760	0.000	0.755	0.782	0.000	0.000	0.000	0.448	8.348
TRINITY_DN296238_c1_g1	0.000	0.000	0.000	0.000	0.000	0.000	0.000	0.000	0.000	0.000
TRINITY_DN296239_c0_g1	1.186	1.648	1.457	0.587	1.482	1.326	1.583	0.624	0.849	1.660
TRINITY_DN296239_c1_g1	0.000	0.000	0.000	0.361	0.000	0.000	0.000	0.000	0.438	0.000
TRINITY_DN296239_c2_g1	0.000	0.000	0.000	0.000	0.000	0.000	0.000	0.000	0.000	0.000
TRINITY_DN296239_c3_g1	0.000	0.000	0.387	0.209	0.214	0.000	1.033	0.000	0.252	0.000
TRINITY_DN29623_c0_g1	20.577	9.275	5.408	6.987	10.225	11.251	14.030	3.049	7.238	5.861
TRINITY_DN29623_c1_g1	0.000	0.000	0.000	1.412	0.000	0.000	0.000	7.156	0.000	0.000
TRINITY_DN296242_c0_g1	0.000	0.000	0.000	0.922	0.000	0.000	0.000	0.000	0.000	0.000
TRINITY_DN296243_c0_g1	0.000	0.000	0.000	0.341	1.055	0.000	0.000	0.000	0.000	0.000
TRINITY_DN296244_c0_g1	0.000	0.000	0.000	0.480	1.504	6.920	0.000	0.000	0.000	0.000
TRINITY_DN296245_c0_g1	0.000	0.544	1.059	1.024	1.875	1.613	2.861	0.742	1.914	0.996
TRINITY_DN296247_c0_g1	0.000	0.000	0.000	0.535	0.429	0.000	0.000	0.000	0.000	0.000
TRINITY_DN296248_c0_g1	0.000	0.000	0.000	0.000	0.000	0.000	0.000	0.000	0.399	0.000
TRINITY_DN296248_c0_g2	0.000	0.000	0.000	0.000	0.000	0.000	0.000	0.000	0.000	0.000
TRINITY_DN296248_c0_g3	0.000	0.894	0.000	0.945	0.647	0.000	1.555	0.000	0.381	0.000
TRINITY_DN296249_c0_g1	0.000	20.908	0.000	2.777	0.000	0.000	0.000	0.000	0.000	20.040
TRINITY_DN29624_c0_g1	0.000	0.000	0.000	0.000	0.000	0.000	0.000	3.185	1.006	0.000
TRINITY_DN29624_c4_g1	0.000	0.000	0.000	0.000	0.000	0.000	0.000	0.000	0.000	0.000
TRINITY_DN296253_c0_g1	0.000	0.000	0.000	0.000	0.000	5.202	0.000	0.000	0.000	0.000
TRINITY_DN296254_c0_g1	0.000	0.000	0.000	0.000	0.000	2.467	0.000	0.000	0.000	0.000
TRINITY_DN296255_c0_g1	0.000	0.000	0.000	0.000	0.000	0.000	0.000	0.000	0.000	0.000
TRINITY_DN296256_c0_g1	0.000	1.310	0.000	0.000	0.000	0.000	0.000	0.000	0.000	0.000
TRINITY_DN296257_c0_g1	0.000	0.000	0.000	0.000	0.000	2.821	1.620	0.000	0.000	0.000
TRINITY_DN29625_c0_g1	0.000	1.356	1.388	1.491	1.392	0.996	1.292	1.111	1.127	1.474
TRINITY_DN29625_c1_g1	0.000	0.000	0.000	0.272	0.278	0.380	0.000	1.034	0.000	0.000
TRINITY_DN29625_c2_g1	0.000	0.000	0.000	0.000	0.000	0.000	0.000	0.000	1.033	0.000
TRINITY_DN296260_c0_g1	0.000	0.000	0.000	0.000	0.000	0.000	0.000	0.000	0.000	0.000
TRINITY_DN296261_c0_g1	0.000	0.000	0.000	0.000	0.815	0.000	0.000	0.651	0.000	0.000
TRINITY_DN296262_c0_g1	0.000	0.000	2.750	0.000	0.802	0.000	0.000	1.870	0.299	0.000
TRINITY_DN296264_c0_g1	0.000	0.000	1.162	0.000	0.387	0.000	0.000	0.000	0.000	0.000
TRINITY_DN296265_c1_g1	0.000	0.000	0.000	0.000	0.000	0.000	0.000	0.000	0.000	0.000
TRINITY_DN296265_c2_g1	0.000	0.000	0.000	0.000	0.000	0.000	6.440	0.000	0.000	0.000
TRINITY_DN296266_c1_g1	0.000	1.361	1.274	0.000	1.229	0.000	1.188	0.000	1.449	0.000
TRINITY_DN296266_c2_g1	0.000	0.000	0.215	0.000	0.000	0.227	2.228	0.000	0.079	0.000
TRINITY_DN29626_c0_g1	0.000	0.000	0.000	0.483	0.000	0.000	0.000	0.000	0.582	0.000
TRINITY_DN29626_c0_g2	0.000	0.000	0.000	0.000	0.000	0.000	3.021	0.000	0.086	0.000
TRINITY_DN29626_c1_g2	0.000	0.000	0.000	0.821	1.732	2.356	0.000	0.000	0.000	0.000
TRINITY_DN29626_c1_g3	0.000	4.129	5.342	0.000	0.000	4.136	0.000	0.000	0.000	0.000
TRINITY_DN29626_c3_g1	0.000	0.000	0.000	0.000	0.000	0.000	0.000	0.000	0.348	0.000
TRINITY_DN296271_c0_g1	0.000	0.000	0.000	0.000	0.536	0.000	0.000	0.000	0.000	0.000
TRINITY_DN296272_c0_g1	0.000	0.000	0.000	0.000	0.000	0.000	0.000	0.000	0.000	0.000
TRINITY_DN296272_c0_g2	0.000	0.000	0.000	0.000	0.000	0.000	0.000	0.000	0.000	0.000
TRINITY_DN296272_c0_g3	0.000	0.655	0.850	0.078	0.398	0.000	0.000	0.901	0.000	0.000
TRINITY_DN296272_c2_g1	0.000	0.000	0.000	0.000	0.000	0.000	0.000	0.000	0.000	0.000
TRINITY_DN296275_c0_g1	0.000	0.000	0.318	0.173	0.176	0.000	0.000	1.953	0.104	0.000
TRINITY_DN296278_c0_g1	0.000	0.000	0.000	0.000	0.000	0.000	0.000	0.000	0.000	0.000
TRINITY_DN296279_c0_g1	0.000	0.000	0.000	0.000	0.000	0.000	0.000	0.000	0.258	0.000
TRINITY_DN296279_c0_g2	0.000	0.000	0.000	0.000	0.000	0.000	1.871	0.000	0.000	0.000
TRINITY_DN29627_c0_g1	0.000	0.175	0.000	0.996	0.558	0.000	2.191	0.000	0.387	3.289
TRINITY_DN296281_c0_g1	0.000	0.000	0.000	0.000	0.000	0.000	0.000	0.000	0.000	0.000
TRINITY_DN296282_c0_g1	0.000	0.000	0.000	0.000	0.000	1.105	0.000	0.000	0.000	0.000
TRINITY_DN296283_c0_g1	0.000	0.000	0.000	0.000	1.544	0.000	0.000	0.000	0.000	0.000
TRINITY_DN296286_c0_g2	0.000	0.000	0.000	2.790	1.961	0.000	0.000	0.000	0.000	0.000
TRINITY_DN296287_c0_g2	0.000	0.000	0.000	0.000	0.000	0.000	0.000	0.000	1.316	0.000
TRINITY_DN296287_c0_g3	0.000	0.000	0.000	0.000	0.000	0.000	0.000	0.000	0.000	0.000
TRINITY_DN296289_c0_g1	0.000	0.000	0.000	0.714	0.000	0.000	0.000	0.000	0.000	0.000
TRINITY_DN296289_c1_g1	0.000	0.000	0.000	0.000	0.000	0.000	0.000	0.000	0.214	0.000
TRINITY_DN29628_c0_g1	0.000	0.000	1.024	0.547	0.000	0.000	0.000	0.000	0.000	0.000
TRINITY_DN29628_c0_g2	0.000	3.613	0.000	0.374	0.000	0.000	0.000	0.000	0.304	0.000
TRINITY_DN296291_c0_g1	0.000	0.584	0.000	0.104	0.106	0.578	0.513	0.000	0.126	0.000
TRINITY_DN296292_c0_g1	0.000	0.000	0.626	0.671	0.345	1.927	0.000	1.259	1.279	0.000
TRINITY_DN296293_c0_g1	0.000	0.000	0.000	0.000	0.000	0.000	0.000	0.000	0.000	0.000
TRINITY_DN296294_c1_g1	0.000	0.000	0.000	0.000	0.000	0.000	0.000	0.000	0.122	0.000
TRINITY_DN296294_c3_g1	0.000	0.000	0.000	0.000	0.000	0.000	0.000	0.000	0.000	0.000
TRINITY_DN296295_c1_g1	0.000	0.000	0.000	0.000	0.442	0.000	0.000	1.623	0.000	0.000
TRINITY_DN296295_c2_g1	0.000	0.000	0.000	0.000	0.000	0.000	0.000	0.000	0.000	8.437
TRINITY_DN296296_c0_g1	0.000	0.000	0.000	0.629	0.000	0.000	0.000	0.000	0.000	0.000
TRINITY_DN296299_c0_g1	0.000	0.000	0.000	0.000	0.000	0.000	0.000	0.000	0.000	0.000
TRINITY_DN296299_c0_g3	0.000	0.000	0.000	0.714	0.000	0.000	0.000	0.000	0.437	0.000
TRINITY_DN296299_c1_g1	0.000	0.278	0.725	0.297	0.303	0.000	0.000	0.000	0.000	0.000
TRINITY_DN296299_c3_g1	0.000	0.000	0.000	2.289	2.087	0.000	0.000	0.000	0.000	0.000
TRINITY_DN296299_c4_g1	0.000	0.000	0.000	0.000	0.000	0.000	0.000	0.000	0.000	0.000
TRINITY_DN29629_c0_g1	0.000	0.000	0.000	0.000	0.000	0.000	0.000	0.000	2.599	0.000
TRINITY_DN29629_c0_g2	0.000	1.044	0.000	0.000	0.000	0.000	0.000	0.000	0.000	0.000
TRINITY_DN29629_c0_g3	0.000	1.039	0.000	0.364	1.355	0.000	0.000	0.000	0.000	8.670
TRINITY_DN29629_c1_g1	0.000	0.000	0.000	0.346	1.024	0.485	1.706	1.302	0.000	3.506
TRINITY_DN29629_c2_g1	10.475	0.000	5.244	0.466	0.974	0.000	0.000	1.783	0.855	0.000
TRINITY_DN29629_c2_g2	0.000	0.000	1.097	1.181	0.000	0.000	0.000	0.000	1.081	0.000
TRINITY_DN29629_c2_g4	0.000	0.000	0.879	0.000	0.000	0.000	2.316	0.000	0.000	0.000
TRINITY_DN29629_c4_g1	0.000	0.000	0.000	0.000	0.000	0.000	0.000	0.000	0.000	0.000
TRINITY_DN29629_c6_g1	0.000	0.000	0.000	0.000	0.000	0.000	0.000	0.000	0.000	0.000
TRINITY_DN29629_c7_g1	0.000	0.000	0.000	0.000	0.000	0.000	0.000	1.666	0.000	0.000
TRINITY_DN2962_c0_g1	0.000	0.000	0.000	0.000	0.000	2.664	0.000	0.000	0.000	0.000
TRINITY_DN2962_c0_g2	0.000	1.389	3.561	8.602	1.460	0.000	14.187	9.040	2.582	0.000
TRINITY_DN2962_c2_g1	0.000	0.000	0.000	0.000	0.000	0.000	0.000	0.000	0.000	0.000
TRINITY_DN2962_c2_g2	0.000	4.193	1.381	0.368	2.856	0.000	3.632	1.389	0.741	0.000
TRINITY_DN296301_c0_g1	0.000	0.000	0.000	0.429	0.000	0.000	0.000	0.000	0.000	0.000
TRINITY_DN296301_c0_g3	0.000	0.000	0.929	0.000	0.265	0.000	0.000	0.000	0.000	0.000
TRINITY_DN296302_c0_g1	0.000	0.000	1.918	0.000	0.000	0.000	0.000	0.000	0.425	0.000
TRINITY_DN296302_c1_g1	0.000	0.000	0.000	0.000	0.000	0.000	0.000	0.000	0.000	0.000
TRINITY_DN296302_c1_g2	0.000	0.000	0.000	0.000	0.000	0.000	0.000	0.000	0.000	0.000
TRINITY_DN296304_c3_g1	0.000	0.000	0.000	0.000	0.000	0.000	0.000	0.000	0.567	0.000
TRINITY_DN296305_c0_g2	0.000	0.000	0.000	0.000	0.000	0.000	0.000	0.000	0.000	0.000
TRINITY_DN296306_c0_g2	0.000	0.000	0.000	0.000	0.323	0.000	0.000	0.000	0.380	0.000
TRINITY_DN296307_c0_g1	0.000	0.000	0.000	0.000	0.000	0.000	0.000	0.000	0.485	0.000
TRINITY_DN29630_c0_g1	0.000	3.880	2.501	0.000	2.449	0.381	4.608	9.163	1.774	0.000
TRINITY_DN29630_c0_g2	0.000	0.000	0.000	0.258	0.000	0.000	0.000	0.000	0.000	0.000
TRINITY_DN296311_c0_g1	0.000	0.000	0.000	0.216	0.000	0.000	0.000	0.000	0.000	0.000
TRINITY_DN296312_c1_g1	0.000	0.000	0.000	0.274	0.000	0.000	1.352	0.000	0.496	0.000
TRINITY_DN296312_c1_g3	0.000	0.000	0.432	0.000	0.000	0.000	0.000	0.000	0.281	0.000
TRINITY_DN296312_c2_g1	0.000	0.000	0.000	0.296	0.000	0.000	0.000	0.000	0.121	0.000
TRINITY_DN296312_c3_g1	0.000	0.000	1.427	0.000	0.000	0.000	0.000	0.000	0.000	0.000
TRINITY_DN296313_c0_g1	0.000	0.000	0.000	0.000	0.769	0.000	0.000	0.000	0.000	0.000
TRINITY_DN296314_c0_g1	0.000	0.000	0.000	0.000	0.000	0.000	0.000	0.000	0.000	0.000
TRINITY_DN296315_c0_g1	0.000	0.000	0.000	0.402	0.418	0.000	0.000	0.000	0.000	0.000
TRINITY_DN296318_c0_g1	0.000	0.000	0.000	0.000	0.000	0.000	0.000	0.000	0.000	0.000
TRINITY_DN296319_c1_g1	0.000	0.000	0.000	0.000	0.000	0.000	0.000	0.000	0.000	0.000
TRINITY_DN29631_c0_g1	0.000	1.089	0.721	1.477	0.000	4.279	0.000	0.000	1.642	3.298
TRINITY_DN29631_c1_g1	0.000	0.000	0.000	0.000	0.000	0.000	0.000	5.688	0.000	0.000
TRINITY_DN296320_c1_g1	0.000	0.000	0.000	0.000	0.000	0.000	0.000	1.870	0.000	0.000
TRINITY_DN296321_c0_g1	0.000	0.000	0.000	0.000	0.000	0.000	0.000	0.000	0.000	0.000
TRINITY_DN296322_c0_g1	0.000	0.000	0.000	0.000	0.000	0.000	0.000	0.000	0.000	0.000
TRINITY_DN296322_c0_g2	0.000	0.000	0.000	0.599	0.000	0.000	0.000	0.000	0.731	0.000
TRINITY_DN296322_c1_g1	0.000	0.000	0.000	0.000	0.000	0.000	0.000	0.000	0.441	0.000
TRINITY_DN296322_c2_g1	0.000	0.000	0.000	0.000	0.000	3.729	0.000	0.000	0.000	0.000
TRINITY_DN296322_c4_g1	0.000	0.000	0.000	0.000	0.000	0.000	0.000	0.000	0.000	0.000
TRINITY_DN296322_c5_g1	0.000	0.000	0.000	0.000	0.000	0.870	0.000	0.000	0.368	0.000
TRINITY_DN296322_c8_g1	0.000	0.000	0.000	0.000	0.000	0.000	0.000	0.000	0.000	0.000
TRINITY_DN296323_c0_g1	0.000	0.991	0.000	0.695	0.000	0.000	0.000	0.000	0.310	4.170
TRINITY_DN296323_c0_g2	0.000	0.000	9.334	0.000	0.000	0.000	0.000	0.000	0.348	0.000
TRINITY_DN296324_c1_g1	0.000	0.000	0.000	0.263	0.527	0.000	0.000	0.000	0.158	2.684
TRINITY_DN296325_c0_g1	0.000	0.000	0.000	0.000	0.000	0.000	0.000	0.000	0.087	0.000
TRINITY_DN296325_c0_g2	0.000	0.000	0.237	0.129	0.000	0.000	0.000	0.000	0.078	0.000
TRINITY_DN296325_c1_g1	0.000	0.000	1.143	0.000	0.000	0.000	0.000	0.000	0.000	0.000
TRINITY_DN296325_c2_g1	0.000	0.000	0.000	0.000	0.000	0.000	0.000	1.532	0.000	0.000
TRINITY_DN296326_c0_g1	0.000	0.000	0.000	0.440	0.000	0.000	0.000	0.000	0.000	0.000
TRINITY_DN296326_c1_g1	0.000	0.000	0.000	0.000	0.000	0.000	0.000	0.000	0.517	0.000
TRINITY_DN296327_c0_g2	0.000	0.000	0.000	0.000	0.000	0.000	0.000	0.000	0.000	0.000
TRINITY_DN296327_c2_g1	0.000	4.762	0.000	0.830	0.000	0.000	0.000	0.000	0.000	0.000
TRINITY_DN296327_c5_g1	0.000	0.000	0.000	0.000	0.000	0.000	0.000	0.000	0.656	0.000
TRINITY_DN296327_c6_g1	7.338	0.000	0.625	0.000	0.000	0.959	0.000	0.000	0.202	0.000
TRINITY_DN296328_c0_g1	0.000	0.000	0.000	0.000	0.362	0.000	0.000	0.000	0.425	0.000
TRINITY_DN296329_c1_g1	0.000	0.000	0.000	0.000	0.000	0.000	0.000	0.000	0.000	0.000
TRINITY_DN29632_c0_g1	0.000	0.000	0.000	0.000	0.000	0.000	0.000	0.000	0.000	0.000
TRINITY_DN296330_c1_g1	0.000	0.000	0.000	0.384	1.595	0.000	0.000	0.000	0.000	0.000
TRINITY_DN296331_c0_g1	0.000	0.000	0.000	0.000	0.000	0.000	0.000	0.000	0.350	0.000
TRINITY_DN296331_c1_g1	0.000	0.000	0.000	0.000	0.000	0.000	0.000	0.000	0.512	0.000
TRINITY_DN296332_c0_g1	0.000	0.000	0.000	0.000	0.000	0.000	1.570	0.000	0.192	0.000
TRINITY_DN296332_c0_g2	0.000	0.183	0.554	0.131	0.335	0.280	0.335	0.665	0.282	0.000
TRINITY_DN296332_c0_g3	0.000	0.000	0.000	0.000	0.000	0.000	0.000	0.000	0.000	0.000
TRINITY_DN296332_c1_g2	0.000	0.000	0.380	0.251	0.473	0.000	0.000	0.000	0.102	0.000
TRINITY_DN296332_c1_g3	0.000	0.000	3.196	0.000	0.000	0.000	0.000	0.000	0.000	0.000
TRINITY_DN296333_c0_g1	0.000	0.000	0.000	3.517	0.000	6.740	0.000	0.000	0.000	0.000
TRINITY_DN296333_c4_g1	0.000	0.000	0.000	0.000	0.000	0.000	2.241	0.000	0.554	0.000
TRINITY_DN296335_c0_g2	0.000	1.616	0.000	3.931	4.699	7.501	5.558	6.467	2.060	0.000
TRINITY_DN296335_c1_g1	0.000	0.000	0.000	0.000	0.000	0.000	0.000	2.756	0.059	0.000
TRINITY_DN296335_c1_g2	0.000	0.000	0.000	0.000	0.000	0.000	0.000	0.000	0.414	0.000
TRINITY_DN296335_c1_g3	0.000	0.000	0.000	0.000	0.000	0.000	0.000	0.000	0.000	0.000
TRINITY_DN296336_c1_g1	0.000	0.000	0.000	0.000	0.000	0.000	0.000	0.000	0.240	0.000
TRINITY_DN296338_c0_g1	0.000	0.000	0.766	0.000	0.000	0.000	0.000	0.000	0.000	0.000
TRINITY_DN296338_c1_g1	0.000	0.722	6.577	4.081	3.912	6.519	1.259	3.824	1.660	2.600
TRINITY_DN296338_c1_g2	0.000	0.000	0.000	0.000	0.000	0.000	0.000	0.000	0.000	0.000
TRINITY_DN296338_c3_g1	20.979	0.000	8.275	0.000	3.744	0.000	0.000	0.000	0.000	0.000
TRINITY_DN296339_c0_g1	0.000	0.000	3.196	0.000	0.000	0.000	0.000	0.000	0.000	0.000
TRINITY_DN29633_c0_g2	0.000	0.000	0.000	0.000	0.000	0.000	0.000	0.000	0.000	0.000
TRINITY_DN29633_c0_g3	0.000	0.000	0.000	0.530	0.554	0.000	2.618	0.000	1.297	0.000
TRINITY_DN29633_c0_g4	0.000	1.775	0.231	0.631	0.000	1.056	0.000	0.961	0.306	1.286
TRINITY_DN29633_c0_g5	0.000	0.000	0.000	0.000	0.000	0.000	0.000	0.000	0.000	0.000
TRINITY_DN29633_c1_g1	0.000	0.000	0.000	0.000	0.000	0.000	0.000	0.000	0.721	0.000
TRINITY_DN296340_c0_g1	0.000	0.000	2.384	0.000	0.000	0.000	0.000	0.000	0.000	0.000
TRINITY_DN296343_c1_g1	0.000	0.000	0.000	0.000	0.000	0.000	0.000	0.000	0.000	0.000
TRINITY_DN296343_c1_g2	0.000	0.000	0.000	0.000	1.226	3.370	0.000	0.000	2.504	0.000
TRINITY_DN296343_c2_g1	0.000	0.000	0.000	3.558	0.000	0.000	0.000	1.676	0.337	0.000
TRINITY_DN296343_c3_g1	0.000	0.000	0.179	0.000	0.100	0.000	0.000	0.750	0.206	0.000
TRINITY_DN296344_c0_g1	0.000	0.000	0.000	0.000	0.000	0.000	0.000	0.000	0.000	0.000
TRINITY_DN296344_c1_g2	0.000	0.000	2.810	0.000	0.000	0.000	0.000	0.000	0.924	0.000
TRINITY_DN296344_c2_g1	0.000	0.000	0.000	0.000	0.000	0.000	0.000	0.000	0.000	0.000
TRINITY_DN296344_c3_g1	0.000	0.000	0.000	0.000	0.000	0.000	0.000	0.000	0.816	0.000
TRINITY_DN296345_c0_g1	0.000	0.000	0.954	0.000	0.000	0.000	0.000	0.000	0.000	0.000
TRINITY_DN296346_c0_g1	0.000	0.000	0.000	0.000	0.000	0.000	2.191	0.000	0.000	0.000
TRINITY_DN296348_c0_g2	0.000	0.000	0.000	0.000	0.000	0.000	0.000	0.000	0.000	0.000
TRINITY_DN29634_c0_g1	0.000	0.741	0.000	0.000	0.000	0.000	0.000	0.000	0.000	0.000
TRINITY_DN29634_c0_g2	0.000	0.000	0.000	0.000	0.000	0.000	0.000	0.000	0.000	0.000
TRINITY_DN29634_c0_g3	0.000	0.000	2.825	0.000	0.000	0.000	0.000	0.000	0.000	0.000
TRINITY_DN29634_c2_g1	0.000	1.133	0.000	1.981	0.823	0.000	0.000	0.000	0.000	0.000
TRINITY_DN296351_c0_g1	0.000	0.000	0.000	0.000	0.000	0.000	1.090	0.000	0.133	0.000
TRINITY_DN296353_c0_g1	0.000	0.351	0.000	0.000	0.128	0.348	0.000	0.000	0.000	0.000
TRINITY_DN296353_c0_g2	0.000	1.368	0.000	0.163	0.333	1.576	0.401	0.313	0.692	0.835
TRINITY_DN296356_c0_g1	0.000	0.000	0.000	0.184	0.375	0.000	0.000	0.000	0.000	0.000
TRINITY_DN296356_c0_g2	0.000	0.000	0.000	0.000	0.290	0.000	0.000	0.000	0.000	0.000
TRINITY_DN296356_c2_g1	0.000	0.000	0.000	0.450	0.000	0.637	0.000	0.000	0.000	0.000
TRINITY_DN296356_c4_g1	0.000	0.000	0.000	0.857	0.000	0.000	0.000	0.000	0.000	0.000
TRINITY_DN296357_c0_g1	0.000	0.000	0.000	0.000	0.000	0.000	0.000	0.000	0.337	0.000
TRINITY_DN296358_c0_g1	0.000	0.000	0.000	0.000	0.000	0.000	0.000	0.000	0.539	0.000
TRINITY_DN29635_c0_g3	0.000	0.000	0.000	0.000	4.597	0.000	4.270	0.000	0.000	0.000
TRINITY_DN29635_c3_g1	0.000	0.000	0.453	0.000	0.000	0.689	0.611	0.000	0.150	0.000
TRINITY_DN29635_c4_g2	0.000	0.000	0.000	0.000	0.000	0.000	0.000	2.489	0.000	0.000
TRINITY_DN29635_c4_g3	0.000	0.000	0.000	0.000	0.000	0.000	0.000	0.000	0.000	0.000
TRINITY_DN29635_c7_g1	0.000	0.000	0.000	0.000	0.547	0.000	0.000	0.672	0.081	0.000
TRINITY_DN296360_c0_g1	0.000	0.000	0.000	0.836	0.000	0.000	0.000	0.000	0.000	0.000
TRINITY_DN296361_c0_g1	0.000	0.000	0.000	2.158	0.000	0.000	0.000	0.000	0.441	0.000
TRINITY_DN296362_c0_g1	0.000	0.000	0.000	0.000	0.000	0.000	4.061	0.000	0.355	0.000
TRINITY_DN296362_c1_g1	0.000	0.000	0.000	0.443	0.151	0.000	0.000	1.118	0.268	0.000
TRINITY_DN296362_c1_g2	0.000	0.000	0.000	0.000	0.000	0.000	0.000	0.000	0.000	0.000
TRINITY_DN296363_c0_g1	0.000	0.000	4.716	0.000	0.000	0.000	0.000	0.000	0.000	0.000
TRINITY_DN296364_c1_g1	0.000	0.277	0.000	0.197	0.000	2.032	0.487	0.000	0.434	3.032
TRINITY_DN296364_c1_g2	0.000	0.000	0.000	0.000	0.000	0.000	0.000	0.000	0.000	0.000
TRINITY_DN296364_c4_g1	0.000	0.000	0.000	0.000	0.000	0.000	0.000	0.000	0.000	0.000
TRINITY_DN296364_c5_g1	0.000	0.000	0.000	0.207	0.000	0.000	0.000	0.000	0.000	0.000
TRINITY_DN296365_c0_g1	0.000	2.603	3.398	0.000	0.000	0.000	0.000	0.000	0.562	0.000
TRINITY_DN296368_c0_g1	0.000	0.000	0.000	0.000	0.000	0.000	0.000	0.000	0.000	0.000
TRINITY_DN296369_c0_g2	0.000	0.000	0.716	0.764	0.000	0.000	1.889	0.000	3.018	0.000
TRINITY_DN29636_c0_g1	0.000	0.708	0.363	0.000	0.361	0.289	1.954	0.503	0.296	0.000
TRINITY_DN29636_c0_g2	4.323	8.125	9.966	6.711	11.297	8.667	11.483	14.145	7.930	3.747
TRINITY_DN29636_c11_g1	0.000	0.000	0.000	0.000	0.863	0.000	0.000	0.000	1.038	0.000
TRINITY_DN29636_c1_g1	0.000	0.000	0.732	0.512	0.000	0.000	0.000	0.000	0.000	0.000
TRINITY_DN29636_c2_g1	0.000	0.000	0.000	0.000	0.786	0.000	0.000	0.000	0.000	0.000
TRINITY_DN296370_c0_g1	0.000	0.000	0.000	0.921	0.000	0.000	0.000	0.000	0.000	0.000
TRINITY_DN296371_c0_g1	0.000	0.000	1.371	0.000	0.000	0.000	0.000	0.000	1.353	0.000
TRINITY_DN296372_c0_g1	0.000	0.000	0.000	0.000	0.000	0.000	0.000	0.600	0.670	0.000
TRINITY_DN296373_c0_g1	0.000	0.000	0.000	2.000	0.000	0.000	0.000	0.000	0.000	0.000
TRINITY_DN296375_c0_g1	0.000	1.029	0.000	0.361	0.105	0.000	0.000	1.362	0.000	0.000
TRINITY_DN296376_c0_g1	0.000	0.000	0.000	0.000	0.000	0.000	0.000	0.000	0.000	0.000
TRINITY_DN296377_c0_g1	0.000	0.000	0.000	0.000	0.000	0.000	0.000	0.000	0.000	0.000
TRINITY_DN296378_c1_g1	0.000	0.265	0.173	0.000	0.290	0.000	0.000	0.000	0.057	0.000
TRINITY_DN296379_c1_g1	0.000	0.000	0.000	0.000	0.000	0.000	0.000	0.000	0.000	0.000
TRINITY_DN296379_c2_g1	0.000	0.000	0.000	0.000	0.000	0.000	0.000	0.000	0.172	0.000
TRINITY_DN29637_c0_g2	0.000	0.000	0.000	0.000	0.000	0.000	0.000	0.000	0.000	0.000
TRINITY_DN29637_c0_g3	0.000	0.000	0.000	0.000	0.000	0.000	4.427	0.000	0.000	0.000
TRINITY_DN29637_c0_g4	0.000	0.000	0.000	0.000	0.000	0.000	0.000	0.000	0.000	0.000
TRINITY_DN29637_c1_g1	0.000	0.000	0.000	0.407	0.603	0.000	0.000	0.000	0.000	0.000
TRINITY_DN29637_c3_g2	0.000	0.000	0.000	0.329	0.000	0.000	0.000	0.000	0.398	0.000
TRINITY_DN29637_c6_g1	0.000	0.000	0.000	0.085	0.695	0.470	0.000	0.000	0.000	0.000
TRINITY_DN296380_c0_g1	0.000	0.000	3.310	0.000	0.000	0.000	0.000	0.000	0.000	0.000
TRINITY_DN296380_c2_g1	0.000	0.000	0.000	0.000	0.000	0.000	0.000	0.000	0.000	0.000
TRINITY_DN296381_c0_g1	0.000	2.254	0.000	1.970	0.410	0.000	0.000	0.000	0.480	0.000
TRINITY_DN296381_c0_g2	0.000	0.539	1.760	0.656	0.195	0.000	0.942	0.000	0.000	0.000
TRINITY_DN296381_c0_g5	0.000	0.000	0.000	0.490	0.000	0.000	0.000	0.000	0.415	0.000
TRINITY_DN296381_c1_g1	0.000	0.000	0.663	0.354	0.366	3.053	1.746	0.000	0.858	0.000
TRINITY_DN296381_c4_g1	0.000	0.000	0.000	0.000	0.000	0.000	0.000	0.000	0.000	0.000
TRINITY_DN296381_c5_g1	0.000	0.000	0.000	0.000	0.000	3.125	0.000	0.000	0.000	0.000
TRINITY_DN296383_c0_g1	0.000	0.000	0.000	0.000	0.000	0.000	0.000	0.000	0.000	0.000
TRINITY_DN296383_c1_g1	0.000	0.000	0.000	0.000	0.622	0.000	0.000	0.000	0.000	0.000
TRINITY_DN296384_c0_g1	0.000	0.000	0.000	0.915	0.000	0.000	0.000	0.000	0.560	0.000
TRINITY_DN296384_c1_g1	0.000	0.000	0.000	0.000	0.000	0.000	0.000	0.000	0.000	0.000
TRINITY_DN296388_c0_g1	0.000	0.000	0.000	0.000	0.287	0.000	0.000	0.000	0.508	0.000
TRINITY_DN29638_c0_g1	1.050	1.931	5.240	0.670	0.291	0.260	6.580	2.950	1.901	0.000
TRINITY_DN29638_c0_g2	0.000	0.000	0.000	0.000	0.544	0.000	0.000	0.000	0.000	0.000
TRINITY_DN29638_c0_g4	0.000	0.659	0.000	0.000	0.000	0.000	0.000	0.000	0.000	0.000
TRINITY_DN29638_c1_g1	0.000	0.000	0.000	0.273	0.175	0.000	0.000	0.000	0.000	0.000
TRINITY_DN29638_c2_g1	0.000	0.000	0.000	0.000	0.000	0.000	0.000	0.000	0.159	0.000
TRINITY_DN29638_c3_g1	0.000	0.000	0.000	0.000	0.000	0.000	0.000	0.000	0.000	0.000
TRINITY_DN29638_c6_g1	0.000	0.000	0.000	0.000	0.000	0.000	0.000	0.000	0.000	0.000
TRINITY_DN29638_c7_g1	0.000	0.000	0.000	0.000	0.662	0.000	3.109	0.000	0.000	0.000
TRINITY_DN296390_c0_g1	0.000	0.000	0.000	0.000	0.000	0.000	0.000	0.000	0.309	0.000
TRINITY_DN296392_c0_g1	0.000	4.687	0.000	0.000	0.000	0.000	0.000	0.000	1.662	0.000
TRINITY_DN296393_c0_g1	0.000	0.000	0.000	0.251	0.000	2.246	0.000	0.000	0.792	0.000
TRINITY_DN296393_c1_g1	0.000	0.402	1.697	0.430	0.294	0.595	1.120	0.000	0.623	0.000
TRINITY_DN296393_c3_g1	0.000	0.000	0.415	0.529	1.375	0.000	0.000	0.000	0.224	0.000
TRINITY_DN296393_c5_g1	0.000	0.000	0.000	0.000	0.000	0.000	0.000	0.000	0.000	0.000
TRINITY_DN296393_c6_g1	0.000	0.000	0.000	0.000	0.000	0.000	1.833	0.000	0.000	0.000
TRINITY_DN296393_c7_g1	4.231	0.000	0.360	0.000	0.000	0.000	0.804	0.000	0.204	1.979
TRINITY_DN296394_c0_g1	0.000	0.000	0.000	0.000	0.000	0.000	0.000	0.000	0.000	0.000
TRINITY_DN296396_c0_g1	8.493	0.968	1.432	0.172	0.350	1.100	0.000	0.000	0.311	3.923
TRINITY_DN296397_c0_g1	0.000	1.208	0.787	0.860	1.100	2.094	0.531	0.411	0.522	0.000
TRINITY_DN296398_c1_g1	0.000	0.000	0.000	0.000	0.000	0.000	0.000	3.097	0.000	0.000
TRINITY_DN296399_c0_g1	0.000	0.000	0.000	1.423	0.000	0.000	0.000	0.000	0.870	0.000
TRINITY_DN29639_c0_g1	0.000	0.000	0.000	0.000	0.000	0.000	0.000	0.000	0.567	0.000
TRINITY_DN29639_c0_g2	0.000	5.180	4.356	4.649	5.163	3.894	3.202	6.866	9.519	5.990
TRINITY_DN2963_c0_g1	0.000	0.000	3.610	1.499	0.000	0.000	0.000	0.121	0.271	5.206
TRINITY_DN2963_c0_g2	8.185	2.631	2.824	0.143	0.338	0.483	6.789	2.835	0.983	0.000
TRINITY_DN2963_c0_g3	0.000	0.000	0.000	0.736	5.102	0.000	0.000	0.000	0.806	0.000
TRINITY_DN2963_c1_g1	0.000	0.000	0.000	0.322	1.044	0.000	1.590	0.000	0.389	0.000
TRINITY_DN2963_c1_g4	0.000	0.000	0.000	1.828	0.000	0.000	0.000	0.000	0.000	0.000
TRINITY_DN2963_c8_g1	0.000	0.000	0.000	0.000	0.000	0.000	0.000	0.000	0.000	0.000
TRINITY_DN296400_c0_g1	0.000	0.000	0.000	0.000	0.000	0.000	0.000	0.000	0.518	0.000
TRINITY_DN296402_c0_g1	0.000	0.000	0.000	0.000	0.000	0.000	0.000	0.000	0.000	0.000
TRINITY_DN296402_c0_g2	0.000	1.054	0.000	0.739	0.354	1.062	0.000	0.000	0.623	0.000
TRINITY_DN296402_c2_g1	0.000	0.000	0.000	0.000	0.000	0.000	0.000	0.000	0.000	0.000
TRINITY_DN296403_c0_g1	0.000	0.000	0.000	0.000	0.000	0.000	0.000	0.000	0.000	0.000
TRINITY_DN296404_c0_g1	0.000	0.000	0.000	0.000	0.000	0.000	0.000	0.000	0.000	0.000
TRINITY_DN296406_c0_g1	6.529	0.000	0.000	0.000	1.746	0.000	0.000	0.000	0.360	0.000
TRINITY_DN296407_c0_g1	0.000	0.000	0.000	0.000	2.538	0.000	0.000	0.000	0.000	0.000
TRINITY_DN296407_c1_g2	0.000	0.000	1.569	0.432	0.729	0.000	0.000	0.000	0.183	4.408
TRINITY_DN296407_c2_g1	0.000	0.000	0.000	0.000	0.000	0.000	0.000	0.000	0.000	0.000
TRINITY_DN296409_c0_g1	0.000	0.000	0.000	0.000	0.000	0.000	0.000	0.000	0.220	0.000
TRINITY_DN29640_c0_g1	0.000	0.562	0.162	0.223	0.368	2.576	0.000	0.867	1.164	1.205
TRINITY_DN296412_c0_g1	0.000	0.000	0.000	0.000	0.000	0.000	0.000	0.000	0.000	0.000
TRINITY_DN296412_c2_g1	0.000	0.000	0.000	0.000	0.000	0.000	0.000	0.000	1.006	0.000
TRINITY_DN296413_c1_g1	0.000	0.000	0.000	0.000	0.736	0.000	0.000	0.000	0.859	0.000
TRINITY_DN296413_c2_g1	0.000	0.000	0.000	0.000	0.000	0.000	0.000	0.000	0.000	0.000
TRINITY_DN296413_c3_g1	0.000	0.000	0.000	0.000	0.000	0.000	0.000	0.000	0.000	0.000
TRINITY_DN296413_c3_g2	0.000	0.000	0.000	0.865	1.822	0.000	0.000	0.000	1.062	8.832
TRINITY_DN296413_c8_g1	0.000	0.000	0.000	0.630	0.000	0.000	0.000	0.000	0.000	0.000
TRINITY_DN296415_c0_g1	12.860	0.000	0.000	0.000	2.366	0.000	2.798	0.000	0.000	0.000
TRINITY_DN296416_c0_g1	0.000	1.355	0.000	0.481	0.372	0.000	0.000	0.680	0.000	1.238
TRINITY_DN296416_c1_g1	0.000	1.355	0.000	0.240	0.245	0.000	0.000	0.000	0.577	0.000
TRINITY_DN296417_c0_g1	9.812	0.000	0.000	0.438	0.000	0.000	0.000	0.000	0.268	0.000
TRINITY_DN296418_c0_g1	0.000	0.000	0.000	0.000	0.000	0.000	0.000	0.000	0.200	0.000
TRINITY_DN29641_c0_g1	0.000	0.213	0.741	0.076	0.078	2.100	0.375	0.000	0.139	0.000
TRINITY_DN29641_c0_g2	0.000	0.000	0.000	0.184	0.188	0.000	0.000	0.000	0.000	0.000
TRINITY_DN29641_c0_g3	0.000	0.000	0.000	0.000	0.000	0.700	0.000	0.000	0.000	0.000
TRINITY_DN29641_c0_g4	0.000	0.000	0.000	0.000	0.795	0.000	0.000	0.000	0.000	1.584
TRINITY_DN29641_c0_g5	0.000	0.000	0.000	0.000	1.015	0.000	0.000	0.000	0.000	0.000
TRINITY_DN29641_c1_g1	0.000	0.000	0.000	0.290	0.000	0.000	0.000	1.090	0.175	0.000
TRINITY_DN296421_c1_g1	0.000	0.000	0.000	0.000	0.000	0.746	0.000	0.000	0.000	0.000
TRINITY_DN296421_c2_g1	0.000	0.000	0.000	0.142	0.000	0.000	0.000	0.000	0.086	0.000
TRINITY_DN296421_c3_g1	0.000	0.000	0.000	0.000	0.000	0.000	0.000	0.000	0.000	0.000
TRINITY_DN296422_c0_g1	0.000	0.000	0.000	0.000	0.000	1.146	0.000	0.000	0.000	0.000
TRINITY_DN296425_c0_g1	0.000	0.000	0.000	0.000	0.368	0.000	0.000	0.000	0.000	3.649
TRINITY_DN296426_c0_g1	0.000	0.000	0.000	0.314	0.645	0.000	0.000	1.181	0.000	0.000
TRINITY_DN296427_c0_g1	0.000	0.000	0.000	0.000	0.000	0.000	0.000	0.000	0.000	0.000
TRINITY_DN296428_c0_g1	0.000	0.000	0.000	1.520	0.000	0.000	0.000	0.000	0.930	0.000
TRINITY_DN296429_c0_g1	0.000	0.000	0.000	0.000	0.863	0.000	0.000	0.000	0.253	0.000
TRINITY_DN296429_c1_g1	0.000	0.000	0.000	0.000	0.000	0.000	0.000	0.000	0.150	0.000
TRINITY_DN29642_c0_g1	0.000	0.000	0.000	0.000	2.121	1.210	0.000	0.000	0.963	0.000
TRINITY_DN296432_c0_g1	0.000	0.000	0.000	0.000	0.000	0.000	0.000	0.000	0.000	0.000
TRINITY_DN296432_c1_g1	0.000	0.000	0.000	0.000	0.000	0.000	0.000	0.000	0.000	0.000
TRINITY_DN296432_c1_g2	0.000	0.000	0.000	0.000	0.668	1.863	0.000	0.000	0.000	0.000
TRINITY_DN296432_c1_g4	0.000	0.000	0.000	0.000	0.000	0.000	0.000	0.000	0.000	0.000
TRINITY_DN296433_c0_g1	0.000	2.079	1.348	0.000	0.760	0.000	0.000	0.000	1.187	0.000
TRINITY_DN296433_c1_g1	0.000	0.000	0.000	0.000	0.000	0.000	0.000	0.000	0.000	0.000
TRINITY_DN296433_c3_g1	0.000	0.000	0.000	0.000	0.945	0.000	0.000	0.000	2.181	0.000
TRINITY_DN296433_c4_g1	0.000	0.000	0.000	0.000	1.718	0.000	0.000	0.000	0.000	0.000
TRINITY_DN296434_c0_g1	0.000	0.000	0.000	0.000	0.443	0.000	0.000	0.000	0.000	0.000
TRINITY_DN296434_c1_g1	0.000	0.000	0.000	0.184	0.000	0.000	0.000	0.000	0.000	0.000
TRINITY_DN296437_c0_g1	0.000	0.000	0.571	0.156	0.000	0.000	0.983	0.000	0.353	0.000
TRINITY_DN296437_c0_g2	0.000	0.000	0.000	0.000	0.000	0.000	0.000	0.000	0.454	0.000
TRINITY_DN296437_c0_g3	0.000	0.000	1.527	0.004	0.517	1.922	0.976	0.000	0.768	0.000
TRINITY_DN296437_c0_g5	0.000	0.000	0.000	0.000	0.000	0.000	0.000	0.000	0.000	0.000
TRINITY_DN296437_c2_g1	0.000	0.000	0.000	0.000	0.000	0.000	0.000	0.000	0.000	0.000
TRINITY_DN296437_c3_g1	0.000	0.000	0.000	0.000	0.395	0.000	0.000	0.000	0.000	0.000
TRINITY_DN296438_c1_g1	0.000	0.000	1.223	0.000	0.000	0.000	0.000	0.000	0.000	0.000
TRINITY_DN29643_c0_g1	0.000	0.000	0.148	0.000	0.354	0.000	0.000	0.000	0.208	0.000
TRINITY_DN29643_c1_g2	0.000	1.502	0.000	1.497	0.000	0.000	0.000	0.000	0.000	0.000
TRINITY_DN29643_c1_g4	0.000	7.783	0.000	0.000	0.000	0.000	0.000	0.000	0.000	0.000
TRINITY_DN296440_c0_g1	0.000	0.000	0.000	0.000	0.373	0.339	0.000	0.000	0.442	0.000
TRINITY_DN296441_c0_g1	0.000	0.000	0.000	0.000	0.000	0.000	0.000	0.000	0.000	0.000
TRINITY_DN296442_c0_g1	0.000	0.000	0.000	0.000	0.000	0.000	0.000	0.000	0.000	0.000
TRINITY_DN296444_c1_g1	0.000	0.000	0.000	0.000	0.366	0.000	0.000	0.000	0.000	0.000
TRINITY_DN296445_c0_g1	0.000	0.000	0.000	0.000	0.000	8.743	0.000	0.000	0.465	0.000
TRINITY_DN296446_c0_g1	0.000	0.000	0.000	0.000	0.000	0.000	0.000	0.000	0.000	0.000
TRINITY_DN296447_c0_g1	0.000	1.672	1.473	0.759	1.200	0.648	0.535	0.211	0.550	1.607
TRINITY_DN296447_c0_g2	0.000	0.000	0.466	0.000	0.093	0.000	0.449	0.000	0.000	0.000
TRINITY_DN296447_c0_g3	0.000	0.000	0.000	0.000	0.124	0.338	0.000	0.000	0.073	0.000
TRINITY_DN296447_c1_g1	0.000	0.000	0.000	0.000	0.000	0.000	0.000	0.000	0.081	0.000
TRINITY_DN296447_c2_g1	8.279	0.000	1.400	0.000	0.387	0.000	0.000	0.000	0.000	0.000
TRINITY_DN296448_c0_g1	0.000	0.000	0.000	0.256	1.047	0.000	0.000	0.000	0.308	0.000
TRINITY_DN296448_c0_g2	0.000	0.000	0.345	0.187	0.955	0.000	0.000	0.000	0.225	0.000
TRINITY_DN29644_c0_g1	0.000	0.000	0.000	0.000	0.000	0.000	0.000	0.000	0.000	0.000
TRINITY_DN29644_c1_g1	1.647	1.597	0.933	1.415	1.364	1.817	0.726	0.729	1.690	1.730
TRINITY_DN29644_c1_g2	0.000	0.000	0.000	0.000	0.000	0.000	0.000	0.000	0.462	0.000
TRINITY_DN29644_c2_g1	0.000	0.000	0.000	2.158	0.753	0.000	7.046	0.000	0.000	0.000
TRINITY_DN29644_c4_g1	0.000	0.000	0.000	0.000	0.000	1.058	0.000	0.000	0.223	0.000
TRINITY_DN29644_c5_g1	0.000	0.000	0.000	0.144	0.000	0.000	0.000	0.663	0.000	0.000
TRINITY_DN296453_c0_g1	0.000	0.000	0.000	1.063	0.000	0.000	0.000	0.000	0.429	0.000
TRINITY_DN296453_c0_g2	0.000	1.287	1.113	0.000	0.000	0.000	0.000	4.590	0.000	0.000
TRINITY_DN296455_c0_g1	0.000	0.000	0.000	0.000	0.000	0.000	0.000	0.000	0.810	0.000
TRINITY_DN296456_c0_g1	0.000	0.000	0.000	0.000	0.000	0.000	0.000	0.000	0.000	0.000
TRINITY_DN296456_c1_g1	0.000	0.000	1.679	2.687	0.933	0.000	2.215	0.000	1.095	0.000
TRINITY_DN296456_c1_g2	0.000	14.080	0.000	0.000	2.683	0.000	0.000	0.000	2.217	0.000
TRINITY_DN296456_c2_g1	0.000	0.000	0.000	0.000	0.000	0.000	0.000	0.000	0.000	0.000
TRINITY_DN296456_c3_g1	0.000	0.000	0.000	0.000	0.000	0.000	0.000	0.000	0.182	0.000
TRINITY_DN296456_c4_g1	0.000	2.394	0.783	2.085	0.867	1.203	2.063	4.750	2.799	0.000
TRINITY_DN296456_c5_g1	0.000	0.000	0.000	0.000	0.000	0.000	0.000	0.000	0.000	0.000
TRINITY_DN296456_c6_g1	0.000	0.000	0.000	0.000	0.000	0.000	0.000	0.000	0.000	0.000
TRINITY_DN296456_c8_g1	0.000	0.000	0.000	0.000	0.000	0.000	0.000	0.000	0.000	0.000
TRINITY_DN296457_c0_g1	0.000	0.000	0.000	0.000	0.000	0.000	0.000	1.478	0.237	0.000
TRINITY_DN296459_c0_g1	14.393	0.000	0.000	0.000	0.337	1.643	0.000	0.000	0.279	0.000
TRINITY_DN29645_c0_g1	0.000	0.000	0.000	0.697	0.000	0.000	0.000	0.000	0.000	9.007
TRINITY_DN29645_c0_g3	0.000	0.000	0.000	0.000	0.000	0.000	0.000	0.000	0.000	0.000
TRINITY_DN29645_c3_g1	0.000	0.000	0.000	0.000	0.000	0.000	0.000	0.000	0.000	0.000
TRINITY_DN29645_c4_g1	0.000	0.000	0.000	0.000	0.681	0.000	0.000	2.507	0.000	0.000
TRINITY_DN29645_c6_g1	0.000	0.000	0.000	0.000	0.000	0.000	0.000	0.000	0.000	0.000
TRINITY_DN296461_c1_g1	0.000	0.000	0.000	0.000	0.000	0.000	0.000	0.000	0.169	0.000
TRINITY_DN296463_c0_g1	0.000	0.000	0.000	0.000	0.000	0.000	0.000	0.000	0.000	0.000
TRINITY_DN296465_c0_g1	0.000	0.000	0.000	0.227	0.557	0.000	0.000	0.000	0.083	0.000
TRINITY_DN296465_c0_g2	0.000	0.000	0.000	0.000	0.000	0.477	0.000	0.641	0.307	0.000
TRINITY_DN296465_c1_g1	0.000	0.000	0.000	0.000	0.000	0.000	0.000	0.000	0.000	0.000
TRINITY_DN296465_c2_g1	0.000	0.000	0.000	0.000	0.481	0.000	0.000	0.000	0.000	0.000
TRINITY_DN296465_c2_g2	0.000	0.000	0.000	0.000	0.352	0.000	0.000	0.000	0.207	0.000
TRINITY_DN296466_c0_g2	0.000	0.000	0.000	0.000	0.000	0.000	0.000	0.000	0.000	0.000
TRINITY_DN296466_c0_g3	0.000	0.000	0.000	0.000	0.710	0.000	1.700	0.000	0.000	0.000
TRINITY_DN296467_c0_g1	0.000	0.000	3.918	0.000	0.000	0.000	0.000	0.000	0.000	0.000
TRINITY_DN296467_c3_g1	0.000	0.000	0.000	0.000	0.000	0.000	0.000	0.000	0.378	0.000
TRINITY_DN296468_c0_g1	0.000	0.000	0.000	0.000	0.000	0.000	0.000	0.000	0.000	0.000
TRINITY_DN296468_c0_g2	0.000	0.000	2.438	0.000	0.000	0.000	4.104	0.000	0.000	0.000
TRINITY_DN296468_c2_g1	0.000	0.000	0.885	0.000	0.985	0.000	0.000	0.000	0.288	0.000
TRINITY_DN29646_c0_g1	1.777	3.132	2.257	2.253	1.149	1.538	1.576	2.811	1.759	1.659
TRINITY_DN29646_c1_g1	0.000	0.000	0.000	0.000	0.000	0.000	0.000	2.733	0.433	0.000
TRINITY_DN29646_c3_g1	0.000	0.000	0.000	0.000	0.000	0.000	0.000	0.000	0.741	0.000
TRINITY_DN296470_c0_g1	42.497	0.000	0.000	77.637	0.000	0.000	0.000	2.438	0.000	0.000
TRINITY_DN296471_c0_g1	0.000	0.000	0.000	0.000	0.736	0.000	0.000	0.000	0.000	0.000
TRINITY_DN296473_c0_g1	0.000	0.000	0.000	0.000	0.000	1.059	0.000	0.000	0.000	0.000
TRINITY_DN296473_c0_g2	0.000	0.000	0.000	0.000	0.292	0.000	0.000	0.000	0.344	0.000
TRINITY_DN296474_c0_g2	0.000	0.000	0.204	0.111	0.000	0.000	0.000	0.425	0.270	0.000
TRINITY_DN296474_c0_g3	0.000	0.000	0.000	0.262	0.000	0.000	0.000	0.000	0.158	0.000
TRINITY_DN296474_c1_g2	0.000	0.000	1.733	0.701	0.478	0.000	0.000	0.000	0.422	0.000
TRINITY_DN296476_c0_g1	0.000	0.000	0.000	0.000	0.000	0.000	0.000	0.000	0.602	0.000
TRINITY_DN296476_c3_g1	0.000	0.000	0.000	0.000	0.325	0.892	0.000	0.000	0.096	0.000
TRINITY_DN296476_c4_g1	0.000	0.000	0.000	0.441	0.459	0.000	0.000	0.000	0.000	0.000
TRINITY_DN296476_c5_g1	0.000	0.711	0.933	2.009	0.514	4.281	1.241	1.884	0.757	0.000
TRINITY_DN296476_c6_g1	0.000	0.000	0.000	0.000	0.000	0.000	0.000	0.000	0.000	0.000
TRINITY_DN296478_c0_g1	0.000	0.000	0.000	0.000	0.000	0.000	0.000	0.000	0.000	0.000
TRINITY_DN296479_c0_g1	0.000	4.552	2.009	0.286	0.000	0.000	1.410	2.145	0.960	0.000
TRINITY_DN296479_c0_g3	0.000	0.000	0.000	0.000	0.000	0.000	0.000	0.000	0.000	0.000
TRINITY_DN296479_c1_g1	0.000	0.000	0.000	0.000	0.000	0.000	0.000	0.000	0.000	0.000
TRINITY_DN296479_c2_g1	0.000	0.000	0.000	0.000	1.191	0.000	0.000	2.187	0.348	0.000
TRINITY_DN296479_c2_g2	0.000	0.000	0.000	0.000	0.000	0.000	0.000	0.000	0.557	0.000
TRINITY_DN296479_c4_g1	0.000	0.000	0.000	0.000	0.000	0.000	0.000	0.000	0.000	0.000
TRINITY_DN296479_c5_g1	0.000	0.000	0.000	0.000	0.000	0.000	0.000	0.000	0.458	0.000
TRINITY_DN29647_c0_g1	0.000	0.423	1.232	0.339	0.476	1.557	0.745	0.525	0.110	0.784
TRINITY_DN29647_c4_g1	0.000	0.495	0.970	0.330	0.673	0.493	0.867	0.000	1.270	0.000
TRINITY_DN29647_c5_g1	0.000	0.000	0.000	0.000	0.000	0.000	0.000	2.756	0.000	0.000
TRINITY_DN296480_c0_g1	0.000	0.000	0.000	0.000	0.000	0.000	0.000	0.000	0.000	0.000
TRINITY_DN296480_c1_g1	0.000	0.000	1.335	0.000	3.013	0.000	0.000	0.000	0.000	0.000
TRINITY_DN296481_c0_g1	0.000	4.418	0.000	0.000	0.000	0.000	0.000	0.000	0.937	0.000
TRINITY_DN296482_c1_g1	0.000	0.000	1.353	0.722	0.000	0.000	0.000	0.000	0.438	0.000
TRINITY_DN296482_c2_g1	0.000	0.000	0.731	0.198	0.000	0.000	0.000	0.000	0.000	0.000
TRINITY_DN296485_c0_g1	0.000	0.000	0.000	0.000	0.000	0.000	0.000	0.000	0.000	0.000
TRINITY_DN296486_c0_g1	0.000	2.152	0.000	1.235	0.000	0.000	0.000	0.000	0.000	0.000
TRINITY_DN296486_c1_g1	0.000	0.716	0.000	0.257	0.000	0.000	0.000	0.000	0.102	3.440
TRINITY_DN296487_c0_g2	7.229	0.000	0.000	0.659	0.677	0.944	0.000	0.000	0.000	0.000
TRINITY_DN296488_c0_g1	0.000	0.000	0.000	0.390	0.810	0.000	0.000	0.000	0.237	0.000
TRINITY_DN296488_c0_g2	0.000	0.000	0.498	0.000	0.000	0.000	0.000	0.000	0.000	0.000
TRINITY_DN296488_c1_g1	0.000	0.000	0.000	0.000	0.801	0.000	0.000	0.000	0.000	0.000
TRINITY_DN296489_c0_g1	0.000	0.000	0.886	0.000	0.732	0.000	0.000	0.000	0.000	0.000
TRINITY_DN296489_c1_g1	0.000	0.000	0.000	0.612	0.000	0.000	0.000	0.000	0.000	0.000
TRINITY_DN296489_c1_g2	0.000	0.000	0.000	0.000	0.000	0.000	0.000	1.881	0.000	0.000
TRINITY_DN296489_c2_g1	0.000	0.000	0.000	0.000	0.000	0.000	0.000	0.000	0.000	0.000
TRINITY_DN296489_c2_g2	0.000	0.000	0.000	0.000	0.000	0.000	0.000	0.000	0.000	0.000
TRINITY_DN296489_c3_g1	0.000	0.000	0.000	0.264	0.270	0.000	0.000	0.000	0.000	0.000
TRINITY_DN296489_c4_g1	0.000	0.000	0.000	0.000	0.342	0.000	0.000	0.000	0.201	0.000
TRINITY_DN296489_c5_g1	0.000	0.000	0.000	0.000	0.617	0.859	0.000	0.000	0.545	0.000
TRINITY_DN29648_c0_g1	0.000	0.000	0.000	0.000	0.489	0.000	0.000	0.000	0.000	0.000
TRINITY_DN29648_c2_g1	0.000	0.910	0.000	0.000	0.000	0.000	0.000	0.000	0.388	0.000
TRINITY_DN29648_c3_g1	0.000	0.837	1.649	0.590	0.000	0.841	0.000	1.109	0.000	0.000
TRINITY_DN29648_c4_g1	0.000	0.000	0.000	0.000	0.000	0.000	0.000	0.000	0.000	0.000
TRINITY_DN296490_c0_g1	0.000	0.000	0.000	0.152	0.000	0.000	0.000	0.574	0.000	0.000
TRINITY_DN296490_c1_g1	0.000	0.000	0.000	0.000	0.000	0.000	0.000	0.000	0.000	0.000
TRINITY_DN296491_c0_g1	0.000	0.000	0.000	0.000	0.000	0.000	0.000	0.000	0.000	0.000
TRINITY_DN296491_c1_g1	0.000	0.000	0.000	0.000	0.000	0.000	0.000	0.000	0.000	0.000
TRINITY_DN296492_c0_g1	0.000	0.000	0.000	1.046	0.000	0.000	0.000	0.000	0.960	0.000
TRINITY_DN296494_c0_g1	0.000	0.000	0.000	0.000	0.000	0.000	0.000	0.000	0.000	0.000
TRINITY_DN296494_c1_g1	0.000	0.000	0.000	0.000	0.000	0.000	0.000	0.000	0.000	0.000
TRINITY_DN296496_c2_g1	0.000	0.000	0.000	1.591	0.000	0.000	0.000	0.000	0.000	0.000
TRINITY_DN296497_c0_g1	0.000	0.000	0.000	0.000	0.000	0.000	0.000	0.000	0.000	0.000
TRINITY_DN296497_c0_g2	0.000	0.000	1.946	2.079	0.000	2.467	0.000	0.000	1.617	0.000
TRINITY_DN296497_c2_g1	0.000	0.000	0.000	0.000	1.304	0.000	0.000	0.000	0.000	0.000
TRINITY_DN296497_c3_g2	0.000	0.000	0.220	0.000	0.000	0.000	0.000	0.000	0.000	0.000
TRINITY_DN296497_c4_g2	0.000	0.000	0.180	0.000	0.101	1.642	0.000	0.000	0.180	0.000
TRINITY_DN296497_c5_g1	0.000	0.000	0.000	0.000	0.000	0.000	0.000	0.000	0.000	0.000
TRINITY_DN296497_c6_g1	0.000	0.000	0.000	0.000	0.000	4.342	0.000	1.916	0.000	0.000
TRINITY_DN296497_c7_g1	0.000	0.000	0.000	0.000	0.000	0.000	0.000	0.000	0.000	0.000
TRINITY_DN296497_c8_g1	0.000	0.000	0.000	0.857	0.902	0.000	0.000	0.000	0.526	8.760
TRINITY_DN296499_c1_g1	0.000	0.000	0.000	0.000	0.000	0.000	0.000	0.000	0.000	0.000
TRINITY_DN29649_c0_g1	0.000	0.000	0.000	0.402	0.000	0.000	0.000	0.000	0.000	0.000
TRINITY_DN29649_c0_g2	0.000	1.149	0.000	0.407	1.010	2.298	0.401	0.311	0.307	0.000
TRINITY_DN29649_c0_g3	0.000	0.575	0.000	0.000	0.171	1.321	0.090	0.000	0.000	1.048
TRINITY_DN29649_c0_g4	0.000	0.000	1.811	0.000	0.000	0.000	0.000	0.738	0.269	0.000
TRINITY_DN29649_c0_g5	0.000	0.000	0.000	0.000	1.225	0.000	0.000	0.000	0.000	0.000
TRINITY_DN29649_c1_g1	0.000	0.000	0.000	0.000	0.000	0.000	0.000	0.000	0.000	0.000
TRINITY_DN29649_c1_g2	0.000	0.000	0.000	0.000	1.073	0.000	0.000	0.000	0.000	0.000
TRINITY_DN29649_c1_g3	0.000	0.000	0.000	0.000	0.000	0.000	0.000	0.000	0.000	0.000
TRINITY_DN2964_c0_g1	4.492	4.398	3.638	2.078	2.457	2.592	2.826	4.207	3.270	3.116
TRINITY_DN2964_c1_g1	0.000	0.000	0.235	0.000	0.000	0.000	2.531	0.000	0.000	0.000
TRINITY_DN2964_c1_g2	0.707	0.000	0.115	0.000	0.000	0.000	0.313	0.000	0.000	0.660
TRINITY_DN2964_c2_g1	0.000	1.217	0.000	0.000	0.000	0.000	0.000	0.000	0.402	0.000
TRINITY_DN2964_c5_g1	0.000	0.000	0.000	0.000	0.000	0.000	0.000	1.030	0.000	0.000
TRINITY_DN296500_c0_g1	0.000	0.000	0.000	0.000	0.000	0.000	0.000	0.000	0.000	0.000
TRINITY_DN296501_c0_g1	0.000	0.000	0.000	0.000	0.000	0.000	0.000	2.582	0.000	0.000
TRINITY_DN296502_c0_g1	0.000	0.678	0.000	0.120	0.000	0.000	0.000	0.000	0.292	0.000
TRINITY_DN296503_c0_g1	0.000	0.000	0.000	0.000	0.000	0.000	0.000	0.000	0.000	0.000
TRINITY_DN296504_c0_g1	0.000	0.000	0.000	0.000	0.000	0.000	0.000	0.579	0.092	0.000
TRINITY_DN296505_c0_g1	0.000	0.000	0.700	0.000	0.000	0.000	0.000	0.000	0.000	0.000
TRINITY_DN296506_c0_g1	0.000	0.000	0.000	0.000	1.955	1.793	0.000	0.000	0.000	0.000
TRINITY_DN296509_c0_g1	0.000	0.000	0.000	0.000	0.401	0.000	0.000	0.000	0.235	0.000
TRINITY_DN296509_c1_g1	0.000	0.000	0.342	0.185	0.189	0.000	0.914	0.000	0.558	1.882
TRINITY_DN296509_c2_g1	0.000	0.000	0.000	0.000	0.328	0.000	0.000	0.000	0.193	0.000
TRINITY_DN29650_c0_g1	11.305	15.981	18.246	9.114	11.395	14.986	13.662	17.341	18.433	23.421
TRINITY_DN29650_c1_g1	0.000	0.000	2.762	0.741	2.027	0.000	0.000	0.000	1.363	0.000
TRINITY_DN29650_c1_g3	0.000	0.000	1.683	0.905	1.334	10.452	0.000	3.538	0.557	18.488
TRINITY_DN29650_c1_g4	0.000	0.000	0.000	0.000	0.000	0.000	0.000	0.000	0.000	0.000
TRINITY_DN29650_c2_g1	0.000	0.000	0.000	0.821	0.000	0.000	0.000	0.000	0.000	0.000
TRINITY_DN296510_c0_g1	0.000	0.000	0.000	0.666	0.000	1.808	0.000	0.000	2.790	0.000
TRINITY_DN296511_c0_g1	0.000	0.000	0.000	0.000	0.000	0.000	0.000	0.000	2.048	0.000
TRINITY_DN296513_c0_g1	0.000	2.433	2.386	0.424	0.000	0.000	0.000	0.000	0.776	0.000
TRINITY_DN296514_c0_g1	0.000	0.000	0.000	0.000	0.576	0.000	0.000	0.000	0.000	0.000
TRINITY_DN296519_c0_g1	0.000	0.000	0.000	0.000	0.000	0.000	0.000	0.000	0.000	0.000
TRINITY_DN29651_c0_g1	9.215	9.474	9.117	4.295	6.727	3.576	0.000	8.048	5.728	4.237
TRINITY_DN296520_c1_g1	0.000	2.810	0.000	0.000	0.000	0.000	0.000	0.000	0.199	0.000
TRINITY_DN296521_c0_g1	0.000	0.000	0.000	0.000	0.000	0.000	0.000	0.000	0.617	0.000
TRINITY_DN296523_c0_g1	0.000	0.000	0.000	0.000	3.034	0.000	0.000	0.000	0.254	0.000
TRINITY_DN296525_c0_g1	0.000	0.000	0.000	0.662	0.000	0.000	0.000	0.000	0.000	0.000
TRINITY_DN296526_c0_g1	0.000	0.000	0.000	1.273	0.000	0.000	0.000	0.000	0.000	0.000
TRINITY_DN296528_c1_g1	0.000	0.000	0.000	0.000	0.151	0.000	0.000	0.000	0.000	0.000
TRINITY_DN296528_c2_g1	0.000	0.000	0.000	0.106	0.108	0.589	0.000	0.000	0.064	0.000
TRINITY_DN296528_c4_g1	0.000	0.000	0.000	0.000	0.395	0.000	0.000	0.000	0.462	0.000
TRINITY_DN296528_c8_g1	0.000	0.000	0.000	0.000	0.000	0.000	0.000	0.000	0.865	0.000
TRINITY_DN296528_c9_g1	0.000	0.000	0.000	0.000	0.600	0.000	0.000	0.000	0.701	0.000
TRINITY_DN296529_c0_g1	0.000	0.000	2.456	0.000	0.000	0.000	0.000	0.000	0.000	0.000
TRINITY_DN296529_c0_g2	0.000	0.000	0.770	0.140	0.000	0.000	0.000	0.000	0.338	0.000
TRINITY_DN296529_c4_g1	0.000	3.793	0.724	0.000	0.401	2.780	0.000	0.000	0.857	3.960
TRINITY_DN296529_c6_g1	1.571	2.393	2.071	1.421	4.228	2.163	2.105	1.926	3.293	1.466
TRINITY_DN296529_c7_g1	0.000	1.111	0.721	0.395	0.000	1.371	0.000	0.000	0.273	3.032
TRINITY_DN296529_c8_g1	0.000	0.000	0.000	0.000	0.000	0.000	0.000	0.000	0.000	0.000
TRINITY_DN29652_c0_g1	0.000	0.000	0.000	0.000	0.000	0.000	0.000	0.000	0.000	0.000
TRINITY_DN29652_c13_g1	0.000	5.797	6.393	8.061	9.473	3.487	6.648	5.183	7.115	2.765
TRINITY_DN29652_c16_g1	0.000	0.000	0.000	0.000	0.000	7.618	0.000	0.000	0.541	0.000
TRINITY_DN29652_c1_g2	0.000	1.522	0.141	0.929	0.397	0.214	1.147	0.299	0.236	0.000
TRINITY_DN29652_c2_g2	0.000	0.000	0.000	0.000	0.000	0.000	0.000	0.000	0.000	0.000
TRINITY_DN29652_c4_g1	4.461	2.246	4.873	2.042	3.507	3.971	2.591	2.820	2.333	0.833
TRINITY_DN29652_c6_g1	0.000	0.000	3.149	0.000	0.000	0.000	0.000	0.000	0.511	0.000
TRINITY_DN29652_c9_g1	2.860	0.088	6.539	1.299	4.545	5.239	3.188	2.502	2.813	1.353
TRINITY_DN296530_c2_g2	0.000	0.000	1.833	0.000	0.000	0.000	0.000	0.000	0.000	0.000
TRINITY_DN296530_c3_g1	0.000	0.000	0.000	0.000	0.000	0.000	0.000	0.000	0.458	0.000
TRINITY_DN296530_c4_g1	11.519	0.000	0.954	0.000	0.000	0.000	2.529	0.000	1.560	0.000
TRINITY_DN296530_c7_g1	0.000	0.000	0.000	0.000	0.000	0.000	0.000	0.000	0.000	0.000
TRINITY_DN296533_c0_g1	0.000	0.000	0.580	0.000	0.000	0.000	0.000	0.000	0.128	0.000
TRINITY_DN296536_c0_g1	0.000	0.000	0.000	0.000	0.691	0.000	0.000	0.000	0.000	0.000
TRINITY_DN296537_c0_g1	0.000	0.000	0.000	0.000	0.000	0.000	0.000	1.493	0.000	0.000
TRINITY_DN296539_c0_g1	0.000	0.000	0.000	2.280	0.000	0.000	0.000	0.000	0.465	0.000
TRINITY_DN296539_c0_g2	0.000	0.000	0.000	0.000	0.869	1.613	0.000	0.000	0.000	0.000
TRINITY_DN29653_c0_g1	0.000	0.000	0.000	0.000	0.318	0.000	1.529	0.000	0.375	0.000
TRINITY_DN29653_c1_g1	0.000	0.000	3.551	0.000	1.178	0.000	0.000	0.000	0.000	0.000
TRINITY_DN29653_c1_g2	0.000	0.000	1.502	2.425	0.000	0.000	0.000	0.000	0.494	0.000
TRINITY_DN29653_c1_g3	0.000	0.000	0.000	0.000	0.000	0.000	0.000	0.000	0.000	0.000
TRINITY_DN296540_c1_g1	0.000	0.000	0.000	0.000	0.000	0.000	0.000	2.599	0.827	0.000
TRINITY_DN296540_c2_g1	0.000	0.000	0.000	0.655	0.686	0.000	3.220	0.000	0.000	0.000
TRINITY_DN296541_c0_g1	0.000	0.000	0.000	0.000	0.000	0.000	0.000	0.000	0.204	0.000
TRINITY_DN296542_c0_g1	8.175	0.000	0.000	0.300	1.073	0.000	0.000	0.000	0.573	0.000
TRINITY_DN296542_c2_g1	0.000	0.000	0.412	0.000	0.115	0.627	0.000	6.463	0.612	0.000
TRINITY_DN296542_c2_g2	0.000	0.000	0.000	0.937	0.000	0.000	0.000	0.000	0.000	0.000
TRINITY_DN296542_c2_g3	8.589	4.421	0.000	34.045	0.000	0.000	0.000	0.000	0.000	0.000
TRINITY_DN296542_c3_g1	0.000	0.000	0.000	0.000	0.000	0.000	0.000	0.000	0.137	0.000
TRINITY_DN296542_c5_g1	0.000	0.000	0.000	0.000	0.000	0.000	0.000	0.000	0.000	0.000
TRINITY_DN296542_c6_g1	0.000	0.000	0.000	0.759	1.036	0.000	0.000	0.949	0.458	0.000
TRINITY_DN296542_c7_g1	0.000	0.000	0.000	0.000	0.000	0.000	0.000	0.000	0.000	0.000
TRINITY_DN296542_c8_g1	0.000	0.000	0.000	0.000	0.000	0.000	0.000	0.000	1.655	0.000
TRINITY_DN296543_c3_g1	0.000	0.000	0.000	0.000	0.000	0.000	0.000	0.000	0.000	0.000
TRINITY_DN296544_c0_g1	0.000	0.000	0.000	0.000	0.000	0.000	0.000	0.000	0.348	5.836
TRINITY_DN296545_c0_g1	0.000	0.000	0.000	0.000	0.000	0.000	0.000	0.000	0.000	0.000
TRINITY_DN296545_c0_g2	0.000	0.000	0.584	0.312	0.321	0.894	0.000	0.000	0.189	0.000
TRINITY_DN296545_c1_g1	0.000	0.000	0.000	0.000	0.000	0.000	0.000	0.000	0.000	0.000
TRINITY_DN296545_c2_g1	0.000	0.000	0.299	0.000	0.000	0.000	0.000	0.000	0.490	0.000
TRINITY_DN296547_c0_g1	0.000	0.000	0.177	1.108	1.148	0.271	0.000	0.000	1.345	0.000
TRINITY_DN296547_c1_g1	0.000	0.000	1.211	0.000	0.000	1.853	0.000	0.000	0.000	0.000
TRINITY_DN296548_c0_g2	0.000	0.000	0.000	0.196	0.399	0.000	0.000	0.000	0.118	0.000
TRINITY_DN29654_c0_g1	0.000	0.000	0.000	0.714	0.000	0.000	0.000	0.000	0.000	0.000
TRINITY_DN296550_c0_g1	0.000	0.000	0.000	0.551	0.000	0.000	0.000	0.000	0.337	0.000
TRINITY_DN296550_c0_g2	0.000	0.000	0.000	0.000	0.000	0.255	0.000	0.000	0.168	0.000
TRINITY_DN296552_c0_g1	0.000	0.000	0.000	0.000	0.000	0.000	0.000	0.000	0.000	0.000
TRINITY_DN296553_c0_g1	0.000	0.000	0.402	0.000	0.000	0.000	0.000	0.000	0.000	0.000
TRINITY_DN296554_c0_g1	0.000	0.802	1.046	0.998	0.873	0.399	0.000	0.540	1.463	1.449
TRINITY_DN296555_c0_g1	0.000	0.000	0.000	0.084	0.432	0.234	0.000	0.000	0.000	0.000
TRINITY_DN296556_c0_g1	0.000	0.000	0.000	1.033	0.000	1.491	0.000	0.000	0.000	0.000
TRINITY_DN296559_c0_g2	0.000	0.000	0.000	0.000	0.000	0.000	0.000	0.000	0.000	0.000
TRINITY_DN29655_c0_g1	0.000	0.987	4.136	0.210	0.858	0.593	0.000	0.000	0.632	0.000
TRINITY_DN29655_c0_g2	0.000	0.501	2.306	0.366	0.379	1.491	1.809	0.000	1.580	0.000
TRINITY_DN29655_c0_g3	0.000	3.253	0.000	2.263	1.774	1.626	0.000	6.512	0.346	0.000
TRINITY_DN29655_c2_g1	0.000	0.000	0.000	0.327	0.335	0.000	0.000	0.000	0.000	0.000
TRINITY_DN29655_c3_g1	0.000	0.000	0.203	0.000	0.000	0.000	0.000	0.000	0.000	0.000
TRINITY_DN29655_c3_g2	0.000	0.545	0.000	0.386	0.197	0.000	0.953	0.000	0.116	0.000
TRINITY_DN29655_c3_g3	0.000	0.000	0.000	0.000	0.763	0.000	0.000	0.000	0.000	0.000
TRINITY_DN29655_c5_g1	0.000	0.000	0.000	0.000	0.000	0.000	0.000	0.000	0.000	0.000
TRINITY_DN29655_c6_g1	0.000	0.000	0.000	0.000	0.000	0.000	0.000	0.000	0.552	0.000
TRINITY_DN29655_c7_g1	0.000	0.000	0.000	0.905	0.000	0.000	0.000	0.000	0.000	0.000
TRINITY_DN296563_c0_g1	0.000	0.000	0.794	0.000	0.216	0.000	0.000	0.000	0.168	0.000
TRINITY_DN296563_c1_g1	0.000	0.000	0.000	0.000	0.000	0.000	0.000	0.000	0.175	0.000
TRINITY_DN296565_c0_g1	0.000	5.695	0.000	0.000	1.034	0.000	0.000	0.000	0.000	0.000
TRINITY_DN296566_c0_g1	0.000	0.000	0.000	0.000	0.000	0.000	0.000	0.000	0.000	0.000
TRINITY_DN296567_c0_g1	0.000	0.366	0.000	0.260	0.000	0.000	1.285	0.000	0.000	0.000
TRINITY_DN296568_c0_g1	0.000	0.000	0.043	0.159	0.072	0.000	0.386	0.000	0.174	0.407
TRINITY_DN296568_c1_g1	0.000	0.000	0.000	0.000	0.000	0.000	0.000	0.000	0.000	0.000
TRINITY_DN296568_c2_g1	0.000	0.000	0.000	0.000	0.000	0.000	0.000	0.000	0.000	0.000
TRINITY_DN296569_c2_g1	0.000	0.000	0.000	1.199	0.626	0.000	0.000	0.000	0.365	0.000
TRINITY_DN29656_c0_g1	0.000	1.453	1.184	0.000	0.000	0.000	0.000	0.000	0.000	0.000
TRINITY_DN29656_c1_g1	0.000	0.000	0.000	0.625	0.000	0.000	0.000	0.000	1.537	0.000
TRINITY_DN296570_c0_g1	0.000	0.000	0.000	0.000	0.000	0.000	0.000	0.000	0.000	0.000
TRINITY_DN296570_c0_g2	0.000	0.000	0.000	0.000	1.467	0.000	1.852	0.000	0.797	0.000
TRINITY_DN296570_c0_g3	0.000	0.000	0.000	0.000	0.000	0.000	0.000	0.000	0.000	0.000
TRINITY_DN296570_c0_g4	0.000	0.000	0.000	0.000	0.000	0.000	0.000	0.000	0.000	0.000
TRINITY_DN296570_c1_g1	0.000	0.000	0.000	0.000	0.000	0.000	0.000	0.000	0.000	0.000
TRINITY_DN296570_c2_g1	0.000	0.000	0.000	0.271	0.000	0.000	0.000	0.000	0.163	0.000
TRINITY_DN296571_c0_g1	0.000	0.000	0.000	0.000	0.000	0.000	0.000	1.439	0.353	0.000
TRINITY_DN296572_c0_g1	3.612	0.000	0.000	0.333	0.000	0.000	0.000	0.000	0.501	0.000
TRINITY_DN296572_c0_g2	0.000	0.000	0.000	0.000	0.000	0.000	0.000	0.000	0.324	0.000
TRINITY_DN296572_c10_g1	0.000	0.000	0.000	0.000	2.894	0.000	0.000	0.000	0.562	0.000
TRINITY_DN296572_c12_g1	0.000	0.000	0.000	0.741	1.557	0.000	0.000	0.000	0.000	0.000
TRINITY_DN296572_c13_g1	0.000	0.000	0.000	0.000	2.498	0.000	0.000	0.000	1.052	0.000
TRINITY_DN296572_c1_g1	0.000	0.000	0.787	0.420	0.000	0.000	0.000	0.000	0.511	0.000
TRINITY_DN296572_c8_g1	0.000	0.000	0.000	0.800	0.615	1.924	0.000	0.000	0.000	0.000
TRINITY_DN296572_c9_g1	0.000	0.000	2.700	0.000	0.000	0.000	0.000	0.000	0.000	0.000
TRINITY_DN296573_c0_g1	0.000	0.000	0.000	0.466	4.623	0.000	1.999	0.000	0.492	0.000
TRINITY_DN296573_c1_g1	0.000	0.000	0.000	0.000	0.000	0.000	0.000	0.000	0.000	0.000
TRINITY_DN296577_c0_g1	0.000	0.000	0.000	0.000	0.000	0.000	0.000	0.000	0.000	0.000
TRINITY_DN296579_c0_g1	0.000	0.000	0.896	0.000	0.000	0.000	0.000	0.000	0.000	0.000
TRINITY_DN29657_c0_g1	0.000	0.000	0.000	0.071	0.000	0.291	0.000	0.000	0.127	0.000
TRINITY_DN29657_c1_g1	0.000	2.447	0.536	0.000	0.589	0.000	0.000	0.000	0.868	0.000
TRINITY_DN29657_c1_g2	0.000	0.000	0.000	0.150	0.153	0.420	0.000	1.133	0.452	0.000
TRINITY_DN29657_c2_g1	0.000	0.000	0.230	0.126	0.000	0.000	0.000	0.000	0.000	0.000
TRINITY_DN296580_c0_g1	0.000	0.000	0.000	0.000	0.000	4.240	0.000	0.000	0.451	0.000
TRINITY_DN296582_c2_g1	0.000	0.000	0.633	0.677	0.350	0.000	0.000	0.000	0.205	0.000
TRINITY_DN296583_c0_g1	0.000	0.000	0.000	0.000	0.000	0.000	0.000	0.000	0.000	0.000
TRINITY_DN296583_c0_g2	0.000	0.000	0.000	0.000	0.000	0.000	0.000	0.000	0.000	0.000
TRINITY_DN296583_c1_g1	0.000	0.000	0.000	0.000	0.000	0.000	0.000	0.000	0.000	0.000
TRINITY_DN296583_c1_g3	0.000	0.367	1.197	0.261	0.000	0.364	0.645	0.000	0.395	0.000
TRINITY_DN296583_c2_g1	0.000	0.000	0.000	0.000	0.000	0.000	0.000	0.000	0.000	0.000
TRINITY_DN296584_c0_g1	0.000	0.000	0.000	0.000	0.000	0.000	0.000	0.000	0.855	0.000
TRINITY_DN296585_c0_g2	0.000	4.449	0.000	0.774	0.000	0.000	0.000	0.000	0.000	0.000
TRINITY_DN296585_c0_g3	0.000	0.000	1.504	0.000	0.000	0.000	0.000	0.000	0.889	0.000
TRINITY_DN296586_c0_g1	0.000	2.019	0.164	0.420	0.184	0.000	0.444	0.346	0.000	0.000
TRINITY_DN296587_c0_g1	0.000	0.000	0.000	0.000	0.000	0.000	0.000	3.433	0.000	0.000
TRINITY_DN296588_c0_g1	0.000	0.000	0.000	0.000	0.000	0.000	0.000	0.000	0.000	0.000
TRINITY_DN296588_c0_g2	0.000	0.000	0.187	0.102	0.314	0.000	0.000	0.392	0.000	0.000
TRINITY_DN296588_c1_g1	0.000	0.979	0.000	0.696	0.000	0.000	0.000	0.000	0.000	0.000
TRINITY_DN29658_c0_g1	2.336	0.443	0.940	0.576	0.479	0.637	1.039	0.820	0.228	0.000
TRINITY_DN29658_c1_g2	0.000	0.000	0.000	0.158	1.124	0.883	0.000	0.000	0.000	0.000
TRINITY_DN29658_c2_g1	0.000	0.609	0.477	0.313	0.191	1.198	0.612	0.880	0.486	0.000
TRINITY_DN296590_c0_g5	0.000	0.000	0.000	0.000	0.000	0.000	0.000	0.000	0.000	0.000
TRINITY_DN296590_c2_g1	0.000	0.000	0.000	0.000	0.000	0.000	0.000	0.000	0.000	0.000
TRINITY_DN296590_c2_g2	0.000	0.000	0.000	0.000	0.000	0.000	0.000	0.000	0.000	0.000
TRINITY_DN296590_c6_g1	0.000	0.000	0.000	0.000	2.782	0.000	0.000	0.000	0.000	0.000
TRINITY_DN296590_c8_g1	0.000	0.000	0.000	0.000	0.000	0.000	0.000	0.000	0.000	0.000
TRINITY_DN296590_c9_g1	0.000	0.000	0.000	0.000	0.000	0.000	0.000	0.000	0.000	0.000
TRINITY_DN296594_c0_g1	0.000	0.000	0.000	0.000	0.961	0.000	0.000	0.000	0.282	0.000
TRINITY_DN296595_c0_g1	0.000	0.000	0.000	0.000	0.000	0.000	0.000	0.000	0.382	0.000
TRINITY_DN296595_c0_g2	0.000	0.000	0.000	0.000	0.000	0.000	0.000	0.000	0.000	0.000
TRINITY_DN296596_c0_g1	0.000	1.756	0.000	0.000	0.000	0.000	0.000	0.000	0.125	0.000
TRINITY_DN296597_c0_g1	0.000	0.000	0.000	0.000	0.000	0.000	0.000	0.000	0.000	0.000
TRINITY_DN296598_c1_g1	0.000	0.000	0.000	0.000	0.000	0.000	3.175	0.000	0.000	0.000
TRINITY_DN29659_c0_g1	4.362	10.773	13.473	6.379	7.563	11.340	4.063	8.309	3.809	3.710
TRINITY_DN2965_c0_g1	0.000	0.000	0.787	0.638	1.087	1.803	0.000	0.000	0.128	0.000
TRINITY_DN2965_c0_g2	0.000	0.000	0.000	0.000	0.000	0.000	0.000	0.000	0.462	0.000
TRINITY_DN2965_c19_g1	0.000	0.898	0.000	0.160	0.000	0.000	0.000	0.000	0.096	0.000
TRINITY_DN2965_c1_g1	1.694	12.214	13.009	9.962	13.174	12.488	18.168	13.310	15.971	7.902
TRINITY_DN2965_c20_g1	0.000	0.000	0.000	0.000	0.000	0.000	0.000	0.000	0.000	0.000
TRINITY_DN2965_c21_g1	0.000	0.000	0.000	0.000	1.704	0.000	0.000	0.000	0.000	0.000
TRINITY_DN2965_c3_g1	0.000	0.000	0.000	0.000	0.000	0.000	0.000	0.000	0.000	0.000
TRINITY_DN2965_c4_g1	5.980	2.756	4.489	3.220	3.783	0.857	4.025	2.029	2.073	0.000
TRINITY_DN2965_c5_g1	0.000	0.000	2.647	0.282	8.295	2.929	0.000	1.304	2.155	0.000
TRINITY_DN2965_c8_g1	0.000	0.000	0.000	0.000	0.000	0.000	0.000	0.000	0.384	0.000
TRINITY_DN2965_c8_g2	0.000	1.408	1.835	1.377	1.535	3.840	0.618	4.767	2.651	0.000
TRINITY_DN296604_c0_g3	0.000	0.000	0.000	1.428	0.000	0.000	0.000	2.756	0.000	0.000
TRINITY_DN296604_c1_g1	0.000	0.000	0.000	0.000	0.000	0.000	0.000	0.000	0.000	0.000
TRINITY_DN296604_c2_g1	0.000	0.000	0.000	0.000	0.000	0.000	0.000	0.000	0.552	0.000
TRINITY_DN296608_c0_g1	0.000	0.000	0.000	0.000	0.000	0.000	0.000	0.000	0.160	0.000
TRINITY_DN296608_c1_g1	0.000	0.000	0.000	0.364	0.000	0.000	0.000	0.000	0.000	0.000
TRINITY_DN296608_c2_g1	0.000	0.000	0.000	0.000	0.000	0.000	0.000	0.000	0.000	0.000
TRINITY_DN296609_c0_g1	0.000	0.000	2.988	0.398	0.000	0.000	0.000	0.000	0.000	0.000
TRINITY_DN29660_c0_g1	0.000	0.000	0.000	0.359	0.708	0.000	0.490	0.380	0.444	0.000
TRINITY_DN296611_c0_g1	0.000	0.000	0.000	0.181	0.000	0.000	0.000	0.000	0.436	0.000
TRINITY_DN296611_c1_g1	0.000	0.000	0.954	0.510	0.000	0.000	0.000	0.000	0.000	0.000
TRINITY_DN296612_c0_g1	0.000	0.000	0.000	0.000	0.000	0.000	0.000	0.000	0.522	0.000
TRINITY_DN296612_c1_g1	0.000	0.000	0.000	0.000	0.000	0.000	0.000	0.000	0.000	0.000
TRINITY_DN296613_c0_g1	0.000	0.000	0.000	0.000	0.000	0.000	0.000	1.593	0.000	0.000
TRINITY_DN296613_c0_g2	0.000	0.000	0.000	0.000	0.000	0.000	0.000	0.000	0.324	0.000
TRINITY_DN296613_c0_g3	0.000	0.000	0.000	0.000	1.738	0.000	0.000	0.000	0.000	0.000
TRINITY_DN296613_c0_g4	0.000	0.000	0.000	0.000	0.000	0.000	0.000	0.000	0.000	0.000
TRINITY_DN296613_c0_g5	0.000	0.000	0.804	0.000	0.000	0.000	2.121	0.000	0.000	0.000
TRINITY_DN296613_c0_g6	0.000	0.000	0.000	0.000	0.000	0.000	0.000	0.000	0.000	0.000
TRINITY_DN296613_c2_g1	0.000	4.095	0.000	0.000	0.000	0.000	0.000	0.000	0.000	0.000
TRINITY_DN296613_c5_g1	0.000	0.000	0.000	0.000	0.000	0.000	0.000	1.086	0.000	0.000
TRINITY_DN296614_c0_g1	0.000	0.000	0.000	0.000	0.000	0.000	0.000	0.000	0.000	0.000
TRINITY_DN296615_c0_g1	0.000	0.000	0.000	1.218	0.000	0.000	0.000	0.000	0.166	0.000
TRINITY_DN296618_c0_g1	0.000	0.000	0.000	0.000	0.000	0.000	0.000	0.000	0.000	0.000
TRINITY_DN296619_c0_g1	0.000	0.000	0.000	0.000	0.000	0.000	0.000	0.000	0.307	0.000
TRINITY_DN29661_c0_g2	0.000	2.151	0.000	0.000	1.382	1.161	0.000	0.000	0.614	0.000
TRINITY_DN29661_c1_g1	0.000	0.000	0.000	0.000	0.000	0.000	0.000	0.000	0.000	0.000
TRINITY_DN29661_c2_g1	0.000	0.000	0.000	0.000	0.000	0.000	0.000	0.000	1.057	0.000
TRINITY_DN29661_c6_g1	0.000	0.000	0.000	0.000	0.000	0.000	0.000	0.000	0.000	0.000
TRINITY_DN29661_c7_g1	0.000	0.000	0.000	1.626	0.859	0.000	0.000	0.000	0.000	0.000
TRINITY_DN29661_c9_g1	0.000	0.000	0.000	0.000	0.000	0.000	0.000	0.000	0.000	0.000
TRINITY_DN296622_c1_g1	0.000	0.000	0.000	0.000	0.000	0.639	0.000	0.000	0.000	0.000
TRINITY_DN296623_c0_g1	0.000	0.000	0.000	0.000	0.000	0.000	0.000	0.000	0.000	0.000
TRINITY_DN296624_c0_g1	0.000	0.578	0.757	0.000	0.418	0.578	2.022	0.000	0.123	0.000
TRINITY_DN296625_c1_g1	0.000	0.000	0.000	0.000	0.000	0.000	0.000	0.000	0.490	0.000
TRINITY_DN296626_c0_g1	0.000	0.000	0.000	0.000	0.729	0.000	0.881	0.000	0.646	0.000
TRINITY_DN296627_c0_g1	0.000	2.097	0.000	0.000	0.000	0.000	0.000	0.000	0.000	0.000
TRINITY_DN296629_c1_g1	0.000	0.000	0.000	0.000	0.306	0.000	0.000	0.000	0.180	0.000
TRINITY_DN296629_c3_g1	0.000	0.000	0.000	0.000	0.000	0.000	0.000	0.000	0.000	0.000
TRINITY_DN29662_c0_g1	0.000	0.000	0.000	0.000	0.000	1.638	0.000	0.000	0.000	0.000
TRINITY_DN29662_c10_g1	0.000	0.000	0.000	0.000	0.000	0.000	0.000	0.000	0.000	8.760
TRINITY_DN29662_c11_g1	0.000	1.357	0.000	0.000	0.985	1.360	0.000	0.000	0.000	0.000
TRINITY_DN29662_c1_g2	0.000	0.000	0.000	0.325	0.000	0.932	0.000	0.000	0.000	0.000
TRINITY_DN29662_c2_g1	0.000	0.000	0.000	0.378	1.178	0.000	0.000	0.000	0.230	0.000
TRINITY_DN29662_c3_g1	0.000	0.000	0.402	0.330	0.337	0.612	0.000	0.000	0.376	0.000
TRINITY_DN29662_c3_g2	0.000	0.000	0.000	0.000	0.000	0.000	0.000	0.000	0.000	0.000
TRINITY_DN29662_c7_g1	0.000	0.000	2.447	0.000	0.000	0.000	0.000	0.000	0.000	0.000
TRINITY_DN29662_c9_g1	0.000	0.000	1.481	0.532	0.544	0.755	0.000	0.000	0.160	0.000
TRINITY_DN296630_c0_g1	0.000	0.000	0.000	0.000	0.000	0.000	0.000	0.000	0.167	0.000
TRINITY_DN296631_c0_g1	0.000	0.000	0.000	0.000	0.000	0.000	0.000	0.000	0.000	0.000
TRINITY_DN296632_c1_g1	0.000	0.000	0.000	0.834	0.433	0.000	0.000	0.000	0.000	0.000
TRINITY_DN296632_c2_g1	0.000	1.666	0.727	0.000	0.201	0.000	0.000	0.000	0.237	2.951
TRINITY_DN296632_c3_g1	0.000	1.009	0.000	0.140	0.430	0.000	1.158	0.000	0.436	0.000
TRINITY_DN296632_c4_g1	0.000	0.000	1.432	0.000	0.794	0.000	0.000	1.446	0.000	0.000
TRINITY_DN296633_c0_g1	0.000	0.000	1.243	0.000	0.000	0.867	0.000	1.715	0.466	0.000
TRINITY_DN296634_c0_g1	0.000	0.000	0.000	0.000	0.000	0.000	0.000	0.000	0.000	0.000
TRINITY_DN296636_c0_g1	0.000	0.000	0.000	0.000	0.000	0.000	0.000	0.000	0.000	0.000
TRINITY_DN296636_c0_g2	0.000	0.000	0.000	0.429	0.000	1.695	0.000	0.000	1.045	0.000
TRINITY_DN296638_c1_g1	0.000	2.034	0.000	0.000	0.000	0.000	0.000	2.733	0.000	0.000
TRINITY_DN296639_c0_g2	0.000	0.000	3.036	0.000	0.557	0.000	0.000	0.000	0.328	0.000
TRINITY_DN296639_c2_g1	0.000	0.000	0.000	0.298	0.385	0.000	0.000	0.000	0.568	0.000
TRINITY_DN296639_c3_g1	0.000	0.000	0.000	0.000	0.000	0.000	0.000	0.000	0.000	0.000
TRINITY_DN29663_c0_g1	0.000	0.000	0.000	0.000	0.000	0.000	0.000	0.000	0.000	0.000
TRINITY_DN29663_c0_g2	0.000	0.000	0.000	0.000	2.851	0.000	0.000	0.000	0.000	0.000
TRINITY_DN29663_c0_g3	0.000	0.000	0.000	0.000	0.000	0.000	0.000	0.000	0.514	3.015
TRINITY_DN29663_c1_g1	0.000	0.000	0.000	0.000	0.739	0.000	0.000	0.000	0.000	0.000
TRINITY_DN29663_c1_g3	0.000	0.000	0.000	0.000	0.000	0.000	0.000	0.000	0.000	0.000
TRINITY_DN29663_c4_g1	0.000	0.000	0.000	0.000	0.000	0.000	0.000	0.000	0.000	0.000
TRINITY_DN29663_c5_g1	0.000	0.000	0.000	0.000	0.000	0.000	0.000	0.000	0.000	0.000
TRINITY_DN29663_c6_g1	0.000	0.000	0.000	0.000	0.344	0.000	0.000	0.000	0.000	0.000
TRINITY_DN29663_c8_g1	0.000	0.000	1.413	0.000	0.000	0.000	0.000	0.000	0.229	0.000
TRINITY_DN296641_c1_g1	0.000	0.000	1.439	0.774	0.000	0.000	0.000	0.000	0.000	0.000
TRINITY_DN296643_c0_g1	0.000	0.000	0.000	0.000	0.000	0.000	2.051	0.000	0.000	0.000
TRINITY_DN296644_c0_g1	0.000	0.000	0.000	0.653	0.000	0.000	0.000	0.000	0.197	0.000
TRINITY_DN296644_c0_g2	0.000	0.000	1.076	0.289	0.000	0.000	0.000	0.000	0.523	0.000
TRINITY_DN296645_c0_g1	0.000	0.000	0.000	0.000	0.000	0.663	0.000	0.000	0.282	0.000
TRINITY_DN296648_c0_g1	0.000	0.000	0.000	0.000	0.418	0.000	1.988	0.000	0.735	4.134
TRINITY_DN296649_c0_g1	0.000	0.000	0.000	0.257	0.000	0.000	0.000	0.000	0.256	0.000
TRINITY_DN29664_c0_g1	0.000	0.000	0.000	0.000	0.000	0.000	0.000	0.000	0.546	0.000
TRINITY_DN29664_c0_g3	0.000	1.334	0.000	0.579	2.418	0.000	0.000	1.772	0.791	0.000
TRINITY_DN29664_c0_g4	0.000	0.344	0.000	0.122	1.251	2.729	1.209	0.933	0.783	0.000
TRINITY_DN29664_c12_g1	0.000	0.000	0.000	1.626	0.000	0.000	0.000	0.000	0.000	0.000
TRINITY_DN29664_c13_g1	0.000	0.000	0.000	0.000	0.000	0.000	0.000	0.000	0.458	0.000
TRINITY_DN29664_c1_g2	0.000	0.000	0.000	0.000	0.000	0.000	0.000	0.000	0.000	0.000
TRINITY_DN29664_c2_g1	0.000	0.000	0.000	0.000	0.000	0.000	0.000	0.000	0.000	0.000
TRINITY_DN29664_c3_g1	0.000	0.000	0.000	0.000	0.000	0.000	0.000	0.000	0.000	0.000
TRINITY_DN29664_c4_g1	0.000	1.015	1.209	1.270	0.371	0.000	0.897	0.702	0.442	1.125
TRINITY_DN29664_c7_g1	0.000	0.000	0.000	0.361	0.000	0.000	0.000	0.000	0.000	0.000
TRINITY_DN296650_c0_g1	0.000	0.000	3.464	0.930	0.000	0.000	0.000	0.000	0.000	0.000
TRINITY_DN296651_c0_g1	0.000	0.000	0.000	0.000	0.000	0.000	0.000	0.000	0.000	0.000
TRINITY_DN296651_c1_g2	0.000	0.000	0.000	0.000	0.000	0.000	0.000	0.000	0.000	0.000
TRINITY_DN296651_c1_g3	0.000	0.000	0.000	0.000	0.517	0.000	0.000	0.000	0.000	0.000
TRINITY_DN296652_c2_g1	0.000	0.000	0.000	0.000	0.530	0.000	0.000	0.000	0.000	0.000
TRINITY_DN296652_c3_g1	0.000	2.102	0.232	0.000	0.989	0.705	0.000	0.000	0.353	0.000
TRINITY_DN296655_c1_g1	0.000	0.000	0.000	0.000	0.000	0.000	0.000	0.000	0.000	0.000
TRINITY_DN296656_c0_g1	0.000	0.000	0.000	0.000	0.000	0.000	0.000	0.000	0.000	0.000
TRINITY_DN296658_c0_g1	0.000	0.000	0.000	1.596	0.760	0.000	0.000	0.000	1.295	0.000
TRINITY_DN296658_c0_g2	0.000	0.000	0.000	0.000	0.000	0.000	0.000	0.000	0.000	0.000
TRINITY_DN296658_c1_g1	0.000	0.000	0.000	0.000	0.576	0.000	0.000	0.000	0.000	0.000
TRINITY_DN296658_c3_g1	0.000	0.000	0.000	0.000	0.000	0.000	0.000	0.000	0.275	0.000
TRINITY_DN296659_c0_g1	0.000	0.000	0.000	0.000	0.000	0.000	0.000	7.077	0.000	0.000
TRINITY_DN296659_c0_g2	0.000	0.000	0.000	0.000	0.000	0.000	0.000	0.000	0.000	0.000
TRINITY_DN29665_c0_g1	0.000	1.060	4.182	4.083	4.231	4.269	7.171	8.415	3.380	7.614
TRINITY_DN29665_c0_g2	0.000	0.000	0.000	0.000	0.000	0.000	0.000	0.000	0.000	0.000
TRINITY_DN29665_c0_g3	0.000	0.000	0.000	1.026	0.000	0.000	0.000	0.000	0.314	0.000
TRINITY_DN29665_c1_g1	0.000	0.000	0.948	1.014	1.060	0.000	2.513	0.000	0.000	0.000
TRINITY_DN29665_c3_g1	0.000	0.817	0.000	0.214	0.000	0.000	0.000	0.629	0.337	3.281
TRINITY_DN296660_c0_g1	0.000	0.000	0.000	0.400	0.000	0.000	0.000	0.000	0.731	0.000
TRINITY_DN296661_c1_g1	0.000	0.000	0.000	0.000	0.000	0.000	0.000	0.000	0.000	0.000
TRINITY_DN296661_c3_g1	0.000	0.000	0.000	0.000	0.000	0.000	0.000	0.000	0.000	0.000
TRINITY_DN296662_c0_g1	0.000	0.000	0.000	0.000	0.000	2.406	0.000	0.000	0.000	0.000
TRINITY_DN296662_c0_g2	0.000	0.000	0.339	1.791	0.000	0.000	0.000	0.000	0.000	0.000
TRINITY_DN296662_c1_g1	0.000	0.000	1.260	0.453	0.463	3.848	0.000	0.000	0.000	0.000
TRINITY_DN296662_c2_g1	0.000	0.000	0.000	1.757	0.000	0.000	0.000	0.000	0.541	0.000
TRINITY_DN296662_c3_g1	0.000	0.000	0.000	0.000	0.000	4.984	0.000	0.000	0.000	0.000
TRINITY_DN296664_c0_g1	0.000	0.000	1.458	0.000	0.000	0.000	3.388	0.000	0.000	2.674
TRINITY_DN296664_c1_g1	0.000	0.000	0.000	0.000	0.000	0.000	0.000	0.890	0.000	0.000
TRINITY_DN296664_c2_g1	0.000	0.000	0.000	0.000	0.000	0.000	0.000	0.000	0.000	0.000
TRINITY_DN296664_c4_g1	0.000	0.000	0.000	0.210	0.000	0.000	0.000	0.000	0.130	0.000
TRINITY_DN296664_c5_g1	0.000	0.000	0.000	0.000	0.000	0.000	0.000	0.000	0.000	0.000
TRINITY_DN296666_c0_g1	0.000	0.000	0.000	0.000	0.000	0.000	0.000	0.000	0.458	0.000
TRINITY_DN296667_c1_g1	0.000	0.000	0.565	0.109	0.000	0.000	0.000	0.000	0.000	0.000
TRINITY_DN296667_c2_g1	0.000	0.000	0.000	0.000	0.000	0.000	0.000	0.000	0.000	0.000
TRINITY_DN296667_c4_g1	0.000	0.000	0.000	0.000	0.000	0.000	0.000	0.000	0.000	0.000
TRINITY_DN296669_c0_g1	0.000	0.000	0.000	0.000	0.000	0.894	0.000	0.000	0.189	0.000
TRINITY_DN29666_c11_g1	0.000	0.000	1.889	0.000	0.000	0.000	0.000	0.000	0.204	0.000
TRINITY_DN29666_c1_g1	0.000	0.000	0.143	0.000	0.000	0.000	0.000	0.000	0.334	0.805
TRINITY_DN29666_c1_g4	0.000	0.000	0.000	0.000	0.000	0.000	0.000	0.000	0.000	0.000
TRINITY_DN29666_c2_g1	0.000	0.000	0.000	0.000	0.912	1.262	0.000	0.000	0.268	0.000
TRINITY_DN29666_c2_g3	0.000	0.000	0.000	0.000	0.000	0.000	0.000	0.000	0.377	0.000
TRINITY_DN29666_c3_g1	0.000	0.215	0.000	0.146	0.211	0.000	0.000	0.640	0.133	0.000
TRINITY_DN29666_c4_g1	0.000	0.000	0.000	0.000	0.000	1.957	0.000	0.000	0.000	0.000
TRINITY_DN29666_c5_g1	0.000	0.000	0.000	0.000	0.000	0.000	0.000	0.000	0.000	0.000
TRINITY_DN29666_c7_g1	0.000	0.000	0.000	0.000	0.000	0.000	0.000	0.000	0.000	0.000
TRINITY_DN29666_c8_g1	0.000	0.000	0.000	0.000	0.000	0.000	0.000	0.000	0.000	0.000
TRINITY_DN296671_c0_g1	0.000	0.000	0.000	0.000	0.000	0.000	0.000	0.000	0.000	0.000
TRINITY_DN296671_c1_g1	0.000	0.000	0.000	0.000	1.218	0.000	0.000	0.000	0.000	0.000
TRINITY_DN296672_c0_g2	0.000	6.372	2.000	2.870	3.368	2.250	1.770	2.227	4.604	0.000
TRINITY_DN296672_c1_g1	1.499	0.981	0.635	38.145	0.074	0.000	1.811	0.000	0.349	1.399
TRINITY_DN296672_c2_g1	0.000	0.000	0.000	0.000	0.000	0.968	0.000	0.000	0.408	0.000
TRINITY_DN296672_c2_g2	0.000	0.000	0.000	1.943	0.000	0.000	0.000	0.000	0.000	0.000
TRINITY_DN296672_c3_g1	0.000	0.000	0.000	0.000	0.000	0.000	0.000	0.000	0.000	0.000
TRINITY_DN296672_c5_g2	0.000	0.000	0.000	0.000	0.000	0.000	0.000	0.000	0.000	0.000
TRINITY_DN296672_c9_g1	0.000	0.000	0.000	0.000	0.000	0.000	0.000	0.000	0.000	0.000
TRINITY_DN296674_c1_g2	0.000	0.000	0.000	0.000	0.000	0.000	0.000	0.000	0.000	0.000
TRINITY_DN296674_c2_g1	0.000	0.000	0.000	0.000	0.000	0.000	0.000	0.000	0.355	0.000
TRINITY_DN296675_c0_g1	0.000	0.000	0.000	0.000	0.000	6.557	0.000	0.000	0.000	0.000
TRINITY_DN296676_c1_g1	0.000	0.000	0.000	0.000	0.000	0.000	0.000	0.000	0.000	0.000
TRINITY_DN296677_c0_g2	0.000	0.000	0.355	0.065	0.200	0.000	0.000	0.504	0.119	0.000
TRINITY_DN296677_c0_g3	0.000	0.000	0.274	0.149	0.188	0.418	0.000	0.000	0.270	0.000
TRINITY_DN296677_c0_g5	0.000	0.000	0.000	0.000	0.399	0.000	0.000	0.000	0.000	0.000
TRINITY_DN296677_c1_g1	0.000	0.000	0.000	0.000	0.000	0.000	0.000	0.000	0.000	0.000
TRINITY_DN296679_c0_g1	0.000	0.000	0.000	0.000	0.000	0.000	0.000	0.000	0.000	0.000
TRINITY_DN29667_c0_g1	0.000	0.000	0.000	0.000	0.000	0.000	0.000	0.000	0.322	0.000
TRINITY_DN29667_c0_g2	0.000	3.179	10.027	9.337	7.910	25.334	10.257	12.349	4.752	0.000
TRINITY_DN296680_c0_g1	0.000	0.000	0.000	0.375	0.000	0.000	0.000	0.000	0.000	0.000
TRINITY_DN296680_c1_g1	0.000	0.482	0.000	0.000	0.697	1.920	0.000	0.000	0.206	0.000
TRINITY_DN296680_c2_g1	0.000	0.000	0.000	0.000	0.000	0.000	0.000	0.000	0.706	0.000
TRINITY_DN296683_c0_g1	0.000	0.000	0.000	0.000	0.000	0.000	0.000	0.000	0.000	0.000
TRINITY_DN296684_c0_g1	0.000	0.000	0.610	0.166	0.169	0.000	0.000	0.000	0.200	0.000
TRINITY_DN296685_c0_g1	0.000	0.000	0.000	0.000	0.604	0.000	0.000	0.000	0.000	0.000
TRINITY_DN296685_c0_g2	0.000	0.000	3.144	1.686	0.000	0.000	0.000	0.000	0.517	0.000
TRINITY_DN296685_c1_g1	0.000	0.000	0.000	0.000	0.000	0.000	3.782	0.000	0.000	0.000
TRINITY_DN296685_c2_g1	0.000	0.000	0.000	0.000	0.000	0.000	0.000	0.000	0.000	0.000
TRINITY_DN296685_c4_g1	0.000	2.834	0.000	0.000	0.684	0.000	0.000	0.000	0.000	0.000
TRINITY_DN296686_c1_g1	19.208	0.000	0.000	2.463	0.866	0.000	0.000	0.000	0.000	0.000
TRINITY_DN296686_c2_g1	0.000	0.000	0.555	0.062	0.399	0.000	0.000	0.453	0.261	1.632
TRINITY_DN296686_c3_g1	0.000	0.000	0.000	1.267	0.000	0.000	0.000	0.000	0.000	0.000
TRINITY_DN296686_c4_g1	0.000	0.000	0.000	0.000	0.000	4.575	0.000	0.000	0.000	0.000
TRINITY_DN296687_c0_g1	0.000	0.000	0.000	0.000	0.000	0.000	0.000	0.000	0.000	0.000
TRINITY_DN296688_c1_g1	0.000	0.000	0.000	0.338	0.348	0.000	0.000	0.000	0.000	0.000
TRINITY_DN296689_c1_g1	12.272	0.000	0.000	0.000	0.000	1.553	0.000	0.000	0.000	0.000
TRINITY_DN296689_c2_g1	0.000	0.000	0.000	0.000	0.000	0.000	0.000	0.000	0.437	0.000
TRINITY_DN29668_c0_g1	0.000	0.000	0.000	0.494	1.223	0.000	0.000	1.073	0.909	0.000
TRINITY_DN29668_c1_g1	0.000	0.000	0.000	0.000	0.000	0.000	0.000	0.000	0.000	0.000
TRINITY_DN296690_c0_g1	0.000	0.000	6.050	0.000	1.136	7.488	0.000	2.507	0.798	0.000
TRINITY_DN296691_c0_g1	0.000	0.000	0.000	0.000	0.000	0.000	0.000	0.000	0.000	0.000
TRINITY_DN296692_c0_g1	0.000	0.000	0.000	0.000	0.000	0.000	0.000	0.000	0.000	0.000
TRINITY_DN296692_c0_g2	0.000	0.000	0.000	0.000	0.000	0.000	0.000	0.000	0.000	0.000
TRINITY_DN296693_c0_g1	0.000	0.000	0.000	0.000	0.000	0.000	0.000	0.000	0.387	0.000
TRINITY_DN296694_c0_g1	0.000	0.000	0.000	0.000	0.000	0.000	0.000	0.000	0.000	0.000
TRINITY_DN296695_c0_g1	0.000	0.000	0.000	0.000	0.000	5.229	0.000	0.000	0.000	0.000
TRINITY_DN296696_c0_g1	0.000	0.000	0.000	0.000	0.000	0.000	0.000	0.000	0.000	0.000
TRINITY_DN296696_c2_g1	0.000	0.000	0.000	0.000	0.000	0.000	0.000	0.000	0.272	0.000
TRINITY_DN296696_c2_g2	0.000	0.000	0.000	0.000	0.000	0.000	0.000	0.000	0.562	0.000
TRINITY_DN296696_c2_g3	0.000	0.304	0.000	0.108	0.553	0.000	0.000	0.000	0.590	0.000
TRINITY_DN296696_c2_g4	0.000	0.000	0.000	0.000	0.000	0.000	3.154	0.000	0.000	0.000
TRINITY_DN296696_c2_g6	0.000	0.000	0.000	0.000	0.872	0.000	0.000	0.000	0.000	0.000
TRINITY_DN296696_c3_g1	0.000	0.000	0.000	0.000	0.000	0.000	0.000	0.000	0.000	0.000
TRINITY_DN296697_c0_g1	0.000	0.000	0.000	0.000	0.000	0.000	0.000	0.000	0.000	0.000
TRINITY_DN296699_c0_g1	0.000	0.000	0.000	0.000	0.000	0.000	0.000	0.000	0.000	0.000
TRINITY_DN296699_c0_g2	0.000	0.000	0.000	0.158	0.000	0.000	0.000	0.000	0.286	0.000
TRINITY_DN296699_c1_g1	0.000	0.000	0.000	0.000	0.000	0.000	0.000	0.000	0.000	0.000
TRINITY_DN29669_c0_g1	0.000	0.000	0.921	0.000	0.894	0.000	0.000	0.000	0.000	0.000
TRINITY_DN29669_c0_g2	0.000	1.258	0.000	0.000	3.211	1.262	2.168	1.666	0.145	9.004
TRINITY_DN29669_c0_g3	0.000	0.000	0.000	0.000	1.658	0.000	7.706	0.000	0.481	0.000
TRINITY_DN29669_c0_g4	0.000	0.000	0.732	0.000	0.000	0.000	0.000	0.000	0.474	3.999
TRINITY_DN29669_c1_g1	0.000	0.000	0.000	0.000	0.000	0.000	0.000	0.000	0.000	0.000
TRINITY_DN2966_c0_g1	0.000	0.000	0.000	0.000	0.000	0.000	0.000	0.000	0.000	0.000
TRINITY_DN2966_c0_g2	0.000	0.000	0.000	0.881	0.000	0.000	0.000	3.351	1.083	0.000
TRINITY_DN2966_c0_g4	0.000	0.000	0.744	0.523	1.282	2.202	0.000	0.594	0.095	0.000
TRINITY_DN2966_c1_g1	0.000	0.000	1.668	0.620	3.494	0.000	2.055	0.000	3.646	7.528
TRINITY_DN2966_c2_g1	0.000	0.000	2.227	0.000	0.000	0.000	0.000	0.000	0.365	0.000
TRINITY_DN2966_c8_g1	0.000	0.000	0.000	0.000	0.942	0.000	0.000	0.000	0.000	0.000
TRINITY_DN296701_c0_g1	0.000	2.087	0.456	0.000	1.257	0.000	2.428	0.000	0.888	0.000
TRINITY_DN296703_c0_g1	0.000	0.000	0.000	0.000	0.000	0.000	0.000	0.000	0.000	0.000
TRINITY_DN296704_c0_g1	0.000	0.000	0.000	0.196	0.067	0.000	0.000	0.254	0.000	0.000
TRINITY_DN296704_c1_g1	0.000	0.000	4.471	0.000	0.000	0.000	0.000	0.000	0.000	0.000
TRINITY_DN296705_c0_g1	0.000	0.000	0.000	0.000	0.000	0.000	0.000	0.000	0.000	0.000
TRINITY_DN296706_c0_g2	0.000	0.000	0.000	0.000	0.000	3.835	0.000	0.000	0.202	0.000
TRINITY_DN296706_c1_g1	0.000	0.000	0.000	0.000	0.000	0.000	0.000	0.000	0.000	0.000
TRINITY_DN296706_c3_g1	0.000	0.000	0.000	0.082	0.000	0.000	0.000	0.000	0.000	0.000
TRINITY_DN296706_c4_g1	0.000	0.000	0.000	0.000	0.000	0.000	0.000	0.000	0.000	0.000
TRINITY_DN296708_c1_g1	0.000	0.000	0.000	0.353	0.817	0.000	0.000	0.000	0.241	0.000
TRINITY_DN29670_c1_g1	0.000	0.000	1.543	0.000	0.000	0.000	0.936	0.000	0.531	0.000
TRINITY_DN29670_c1_g2	0.000	0.000	0.000	0.000	0.352	1.014	0.000	1.285	0.627	0.000
TRINITY_DN29670_c1_g4	0.000	0.000	0.000	0.896	0.000	1.290	2.215	1.706	0.835	0.000
TRINITY_DN29670_c1_g5	0.000	3.224	0.000	1.138	0.000	0.000	0.000	0.000	0.343	0.000
TRINITY_DN29670_c3_g1	0.000	0.000	0.000	0.000	0.000	0.000	0.000	0.000	0.000	0.000
TRINITY_DN29670_c3_g2	4.513	0.000	0.385	2.079	2.550	0.000	1.027	1.220	2.004	2.112
TRINITY_DN29670_c6_g1	0.000	0.000	3.684	0.000	0.000	0.000	0.000	0.000	0.000	0.000
TRINITY_DN296710_c0_g1	0.000	0.000	0.000	0.452	0.231	1.278	0.000	0.000	0.000	0.000
TRINITY_DN296711_c0_g1	0.000	0.000	0.000	0.000	0.000	0.000	0.000	0.000	0.000	0.000
TRINITY_DN296713_c0_g2	0.000	0.000	0.000	0.000	0.540	0.000	0.000	0.000	0.632	0.000
TRINITY_DN296714_c0_g1	0.000	0.000	1.502	1.496	0.000	0.000	7.344	0.000	1.375	0.000
TRINITY_DN296716_c0_g1	0.000	0.000	0.000	0.000	0.290	0.000	0.000	0.000	0.000	0.000
TRINITY_DN296719_c0_g1	0.000	0.000	0.000	0.000	0.000	1.860	0.000	0.000	0.000	0.000
TRINITY_DN29671_c0_g1	2.250	0.866	0.269	1.350	1.389	0.599	1.206	0.786	1.388	0.000
TRINITY_DN29671_c0_g2	14.605	0.000	0.000	0.000	0.000	0.000	0.000	0.000	0.603	0.000
TRINITY_DN29671_c0_g3	0.446	0.288	0.607	0.312	0.630	0.492	0.142	0.444	0.403	0.495
TRINITY_DN29671_c1_g1	0.000	0.506	0.000	0.086	0.000	0.338	0.531	0.000	0.383	0.000
TRINITY_DN29671_c8_g1	0.000	0.000	0.000	0.000	0.000	0.000	0.000	0.000	0.000	0.000
TRINITY_DN29671_c9_g1	0.000	0.000	0.000	0.000	0.000	0.000	0.000	0.000	0.000	0.000
TRINITY_DN296720_c3_g1	0.000	0.000	0.000	0.000	0.000	0.000	0.000	0.000	0.000	0.000
TRINITY_DN296721_c1_g1	0.000	0.000	0.000	0.000	0.000	0.000	0.000	0.000	0.000	0.000
TRINITY_DN296722_c0_g1	0.000	0.000	0.000	0.000	0.000	0.000	0.000	0.000	0.000	0.000
TRINITY_DN296723_c0_g1	0.000	0.000	0.000	0.000	0.000	0.000	0.000	0.000	0.000	0.000
TRINITY_DN296723_c1_g1	0.000	0.000	5.962	0.801	0.000	0.000	0.000	0.000	0.490	0.000
TRINITY_DN296729_c3_g1	0.000	0.000	0.000	0.000	0.000	0.000	0.000	0.000	0.000	0.000
TRINITY_DN296729_c4_g1	0.000	0.000	0.218	0.000	0.365	1.430	0.588	0.000	0.000	0.000
TRINITY_DN296729_c5_g1	0.000	0.000	0.000	0.000	0.000	1.562	0.000	0.000	0.665	0.000
TRINITY_DN296729_c6_g1	0.000	1.845	0.000	0.000	0.000	1.846	0.000	0.000	0.000	0.000
TRINITY_DN296730_c10_g1	0.000	0.000	0.351	0.190	1.166	0.000	0.000	0.000	0.573	0.000
TRINITY_DN296730_c3_g1	0.000	0.000	0.000	0.000	0.000	0.000	0.000	0.000	0.000	0.000
TRINITY_DN296730_c4_g2	0.000	0.777	0.000	1.262	0.000	0.780	0.000	0.000	0.165	0.000
TRINITY_DN296730_c8_g1	0.000	0.000	0.000	0.000	0.000	0.000	1.279	0.000	0.000	0.000
TRINITY_DN296731_c0_g1	0.000	0.000	0.000	0.000	0.000	0.000	0.000	0.000	0.365	0.000
TRINITY_DN296732_c0_g1	0.000	0.000	0.000	0.000	0.000	0.000	0.000	0.000	0.000	0.000
TRINITY_DN296732_c2_g1	0.000	0.000	0.000	0.000	0.766	0.000	0.000	0.000	0.000	0.000
TRINITY_DN296733_c0_g1	0.000	0.000	0.000	0.493	0.000	0.000	0.000	0.000	0.000	0.000
TRINITY_DN296734_c0_g1	0.000	0.000	0.000	0.000	0.534	0.000	0.000	0.000	0.624	0.000
TRINITY_DN296734_c0_g2	0.000	0.000	0.296	0.081	0.083	0.225	0.000	0.000	0.106	0.000
TRINITY_DN296737_c0_g1	0.000	0.000	1.896	0.000	0.000	0.000	0.000	0.000	0.000	0.000
TRINITY_DN296737_c2_g1	0.000	0.000	0.000	0.000	0.472	0.000	0.000	0.000	0.000	0.000
TRINITY_DN296738_c0_g1	0.000	0.000	0.869	0.463	0.000	0.000	0.000	0.000	0.000	0.000
TRINITY_DN29673_c0_g1	3.882	15.632	25.798	13.339	13.241	22.090	16.389	8.726	8.757	4.155
TRINITY_DN296740_c0_g1	0.000	0.000	0.000	0.000	0.000	0.000	0.000	0.000	0.000	0.000
TRINITY_DN296741_c0_g1	0.000	0.000	0.550	0.450	0.612	0.000	0.740	0.567	0.180	0.000
TRINITY_DN296741_c0_g2	0.000	0.782	0.000	0.139	0.000	0.000	0.000	0.000	0.000	0.000
TRINITY_DN296741_c4_g1	0.000	0.000	0.000	0.714	0.000	0.000	3.495	0.000	0.000	0.000
TRINITY_DN296741_c5_g1	0.000	0.000	0.000	0.000	0.000	0.000	0.000	0.000	0.289	0.000
TRINITY_DN296741_c8_g1	0.000	0.000	0.000	0.000	0.000	0.000	0.000	0.000	0.000	11.090
TRINITY_DN296742_c0_g1	0.000	0.000	0.000	0.000	2.137	0.456	0.000	0.000	0.000	0.000
TRINITY_DN296742_c4_g1	0.000	0.000	0.000	0.808	0.000	0.000	0.000	3.130	0.494	0.000
TRINITY_DN296742_c6_g1	0.000	0.000	0.000	1.591	0.000	0.000	0.000	0.000	0.000	0.000
TRINITY_DN296744_c0_g1	0.000	0.000	0.000	0.000	0.239	0.000	0.000	0.000	0.282	0.000
TRINITY_DN296744_c0_g2	0.000	0.000	0.134	0.000	0.058	0.203	0.182	0.000	0.077	0.000
TRINITY_DN296744_c1_g1	0.000	0.000	1.314	1.416	0.000	0.000	0.000	0.000	0.000	0.000
TRINITY_DN296744_c3_g1	0.000	0.000	0.000	0.000	0.000	0.000	0.000	0.000	1.015	0.000
TRINITY_DN296746_c0_g1	0.000	0.000	0.000	0.266	0.233	0.000	0.429	0.000	0.000	0.000
TRINITY_DN296748_c0_g1	0.000	0.000	0.000	0.000	0.000	0.000	0.000	0.000	0.000	0.000
TRINITY_DN296749_c1_g2	0.000	0.000	0.000	0.573	0.586	0.000	2.830	1.077	1.384	0.000
TRINITY_DN296749_c2_g1	0.000	0.000	0.000	0.000	0.000	0.000	0.000	0.000	0.000	0.000
TRINITY_DN296749_c5_g1	0.000	2.972	5.335	3.132	2.610	3.554	1.309	2.657	2.219	1.185
TRINITY_DN296749_c8_g1	0.000	0.000	0.000	0.000	0.000	0.000	0.000	0.000	0.000	0.000
TRINITY_DN296749_c9_g1	0.000	0.000	0.000	0.788	0.000	0.000	0.000	0.000	0.000	0.000
TRINITY_DN296750_c0_g1	0.000	0.000	0.000	0.000	0.000	0.000	0.000	0.000	0.517	0.000
TRINITY_DN296752_c0_g1	0.000	0.000	0.571	0.000	0.853	0.000	0.000	0.000	0.000	0.000
TRINITY_DN296753_c0_g1	0.000	0.000	0.000	0.000	0.000	0.000	0.000	0.000	0.000	0.000
TRINITY_DN296753_c2_g1	0.000	0.000	3.144	0.000	0.000	0.000	0.000	0.000	0.000	0.000
TRINITY_DN296754_c0_g1	0.000	0.000	0.578	0.000	0.000	0.000	0.000	0.000	0.187	0.000
TRINITY_DN296755_c0_g1	0.000	0.000	0.000	0.000	0.000	0.000	0.000	0.000	0.000	0.000
TRINITY_DN296756_c0_g1	0.000	0.000	0.000	0.000	1.145	0.000	0.000	0.000	0.000	0.000
TRINITY_DN296756_c2_g1	0.000	0.000	0.000	0.000	2.399	0.000	0.000	0.000	0.000	0.000
TRINITY_DN296759_c0_g1	0.000	0.000	0.000	0.000	1.693	0.000	0.000	0.000	0.000	0.000
TRINITY_DN29675_c1_g1	0.000	8.469	3.322	4.025	4.338	4.311	4.503	0.993	2.766	2.705
TRINITY_DN29675_c2_g1	0.000	0.000	0.000	1.918	0.000	0.000	0.000	0.000	0.000	0.000
TRINITY_DN29675_c3_g1	0.000	0.000	0.000	0.000	0.000	0.000	0.000	0.000	0.000	0.000
TRINITY_DN296761_c0_g1	0.000	0.000	0.000	0.000	0.083	0.000	0.000	0.313	0.198	0.000
TRINITY_DN296761_c0_g2	0.000	0.000	0.000	0.000	0.000	0.000	0.000	0.000	0.170	0.000
TRINITY_DN296763_c0_g1	0.000	0.000	0.000	2.092	1.010	0.000	0.000	0.000	2.336	0.000
TRINITY_DN296763_c1_g1	0.000	0.000	0.000	0.000	0.214	0.000	0.000	0.000	0.000	0.000
TRINITY_DN296763_c2_g1	0.000	0.000	1.865	0.000	0.527	0.000	0.000	0.000	0.000	0.000
TRINITY_DN296763_c3_g2	0.000	0.000	0.000	0.000	0.000	0.000	0.000	0.000	0.000	0.000
TRINITY_DN296763_c4_g1	0.000	0.000	0.000	0.000	0.115	0.313	0.000	0.429	0.068	0.000
TRINITY_DN296763_c5_g1	0.000	0.000	0.000	0.000	0.000	0.780	0.000	0.000	0.000	0.000
TRINITY_DN296763_c6_g1	0.000	1.122	0.000	0.000	0.000	0.000	0.000	0.000	0.000	0.000
TRINITY_DN296766_c1_g1	12.104	2.359	1.539	1.456	3.690	4.112	1.369	2.084	2.487	0.000
TRINITY_DN296769_c0_g1	0.000	0.000	0.000	0.448	0.000	0.000	0.000	0.000	0.000	0.000
TRINITY_DN29676_c0_g1	0.000	0.000	0.000	0.000	0.000	0.000	0.000	0.000	0.000	0.000
TRINITY_DN29676_c1_g1	0.000	1.801	0.000	2.518	0.000	0.000	0.000	2.417	0.384	0.000
TRINITY_DN296771_c0_g1	0.000	0.000	0.000	2.563	0.000	0.000	0.000	0.000	1.241	0.000
TRINITY_DN296771_c0_g2	0.000	0.000	0.747	2.020	0.000	0.000	0.000	0.000	0.000	0.000
TRINITY_DN296771_c1_g1	19.736	0.000	0.000	0.000	0.000	2.428	0.000	3.272	0.000	0.000
TRINITY_DN296771_c1_g3	0.000	2.279	0.000	0.000	0.000	0.000	0.000	0.000	0.000	0.000
TRINITY_DN296771_c1_g4	0.000	4.219	0.000	0.000	2.042	0.000	2.418	1.870	0.299	0.000
TRINITY_DN296774_c0_g1	0.000	0.000	0.000	0.000	0.000	0.000	0.000	0.000	0.000	0.000
TRINITY_DN296774_c0_g2	0.000	0.000	0.000	0.000	0.000	0.000	0.000	0.000	0.000	0.000
TRINITY_DN296778_c0_g1	19.208	0.000	0.000	1.642	0.866	0.000	0.000	0.000	0.000	0.000
TRINITY_DN296778_c0_g2	0.000	0.000	1.143	0.000	0.000	0.000	0.000	0.000	0.377	0.000
TRINITY_DN296778_c2_g1	0.000	0.000	0.000	0.000	0.000	0.000	0.000	0.000	0.000	0.000
TRINITY_DN296779_c0_g1	0.000	0.000	0.000	0.486	0.000	0.000	0.000	0.000	0.595	0.000
TRINITY_DN29677_c0_g2	0.000	0.000	0.000	0.000	0.000	1.348	0.909	0.000	0.111	0.000
TRINITY_DN29677_c0_g3	0.000	0.000	0.400	0.164	0.221	0.000	0.000	0.000	0.453	0.000
TRINITY_DN29677_c0_g4	0.000	0.000	0.000	0.000	0.000	0.000	0.000	0.000	0.140	0.000
TRINITY_DN29677_c1_g1	0.000	0.000	2.184	2.256	1.795	0.000	2.832	0.623	1.532	0.000
TRINITY_DN29677_c2_g1	0.000	0.000	0.000	0.000	0.000	0.000	0.000	0.000	0.000	0.000
TRINITY_DN29677_c7_g1	0.000	0.000	0.000	0.000	0.000	0.000	0.000	0.000	0.000	0.000
TRINITY_DN29677_c8_g1	0.000	0.000	0.000	0.000	0.000	0.000	0.000	0.000	0.000	0.000
TRINITY_DN29677_c9_g1	0.000	0.000	0.000	0.000	0.000	0.000	0.000	0.000	0.000	0.000
TRINITY_DN296781_c0_g1	0.000	0.000	0.000	0.957	0.534	0.000	2.389	0.000	0.000	0.000
TRINITY_DN296781_c0_g2	0.000	0.000	0.000	0.000	0.000	0.000	0.000	0.000	0.000	0.000
TRINITY_DN296781_c2_g1	0.000	0.184	0.000	0.000	0.403	0.182	0.000	0.000	0.000	0.000
TRINITY_DN296781_c3_g1	0.000	6.637	2.150	1.155	0.799	0.000	0.000	2.218	0.353	0.000
TRINITY_DN296782_c1_g1	0.000	0.000	0.000	0.000	0.000	0.000	0.000	0.000	0.000	0.000
TRINITY_DN296782_c2_g1	0.000	0.000	1.294	0.697	0.000	1.998	0.000	0.000	0.853	0.000
TRINITY_DN296782_c3_g1	0.000	0.000	0.000	0.000	0.000	0.000	0.000	2.938	0.000	0.000
TRINITY_DN296785_c0_g1	0.000	0.000	0.000	0.000	0.000	0.000	0.000	0.000	0.000	0.000
TRINITY_DN296786_c0_g1	0.000	0.000	0.000	0.000	0.000	0.000	0.000	0.000	0.000	0.000
TRINITY_DN296786_c1_g1	0.000	0.000	0.000	0.000	0.000	0.000	0.000	0.000	0.278	0.000
TRINITY_DN296788_c0_g1	0.000	0.000	0.000	0.208	0.000	0.000	0.000	0.000	0.000	0.000
TRINITY_DN296789_c0_g1	0.000	0.000	0.000	0.000	0.630	0.000	0.000	0.000	0.247	0.000
TRINITY_DN29678_c0_g1	3.837	6.028	6.858	3.379	8.151	5.952	4.008	7.047	4.940	6.784
TRINITY_DN29678_c1_g1	2.429	4.144	3.065	2.899	4.267	3.398	2.517	3.443	2.986	3.701
TRINITY_DN296790_c0_g1	0.000	4.706	0.000	0.000	0.000	0.000	0.000	0.000	0.000	0.000
TRINITY_DN296791_c0_g1	0.000	0.000	0.000	0.000	0.000	0.000	0.000	2.844	0.000	0.000
TRINITY_DN296792_c0_g1	0.000	0.000	0.000	0.000	0.000	0.000	0.000	0.000	0.413	0.000
TRINITY_DN296792_c0_g3	0.000	0.000	0.000	0.000	0.000	0.000	0.000	0.000	0.560	0.000
TRINITY_DN296792_c0_g4	0.000	0.000	0.000	0.000	0.000	0.000	0.000	0.000	0.000	0.000
TRINITY_DN296793_c0_g1	0.000	4.988	0.000	0.000	0.000	2.519	0.000	0.000	1.073	0.000
TRINITY_DN296793_c0_g2	0.000	0.000	0.000	0.407	0.000	0.000	0.000	0.000	0.000	0.000
TRINITY_DN296793_c0_g4	0.000	0.000	0.000	0.000	0.000	0.000	0.000	0.000	0.000	0.000
TRINITY_DN296793_c0_g5	0.000	0.000	0.000	0.000	0.213	0.000	1.549	0.000	0.390	0.000
TRINITY_DN296793_c0_g7	0.000	0.000	0.000	0.801	0.000	0.000	0.000	0.000	0.000	0.000
TRINITY_DN296793_c0_g8	0.000	0.000	0.000	0.879	0.000	0.000	0.000	0.000	0.000	0.000
TRINITY_DN296793_c2_g1	0.000	0.000	0.265	0.000	0.000	0.000	0.000	0.546	0.000	0.000
TRINITY_DN296796_c0_g1	0.000	0.000	0.000	0.000	0.000	0.000	0.000	0.000	0.000	0.000
TRINITY_DN296796_c1_g1	0.000	0.000	0.000	0.000	0.000	0.000	0.000	0.000	0.000	0.000
TRINITY_DN296796_c1_g3	0.000	0.000	0.000	0.865	0.000	0.000	0.000	0.000	0.000	0.000
TRINITY_DN296796_c3_g1	0.000	0.000	0.000	0.000	0.000	0.000	0.000	0.000	0.000	0.000
TRINITY_DN296797_c0_g1	0.000	0.000	0.000	0.000	0.000	0.000	0.000	0.000	0.000	0.000
TRINITY_DN296798_c0_g1	0.000	0.000	0.000	0.000	0.000	0.000	0.000	0.000	0.000	0.000
TRINITY_DN296799_c0_g1	0.000	0.679	1.548	0.000	0.123	0.000	0.000	0.000	0.073	0.000
TRINITY_DN29679_c0_g1	0.000	0.000	0.114	0.258	0.129	0.521	0.311	0.244	0.370	0.650
TRINITY_DN29679_c0_g2	0.000	0.000	0.206	0.226	0.000	0.000	0.000	0.000	0.000	0.000
TRINITY_DN29679_c1_g1	0.000	0.000	0.000	0.157	0.000	0.000	0.000	0.000	0.000	0.000
TRINITY_DN2967_c0_g1	0.000	2.039	6.656	1.616	2.351	4.949	3.403	1.330	7.377	1.344
TRINITY_DN2967_c3_g1	0.000	2.209	0.000	0.000	0.000	0.000	0.000	0.000	0.552	0.000
TRINITY_DN2967_c5_g1	13.030	0.000	0.973	0.015	0.000	0.000	0.000	0.002	0.614	1.647
TRINITY_DN296800_c1_g1	0.000	0.000	1.668	0.000	0.000	0.000	0.000	0.000	1.103	0.000
TRINITY_DN296802_c2_g1	0.000	0.000	0.000	0.558	0.584	0.000	0.000	0.000	0.682	0.000
TRINITY_DN296803_c0_g1	0.000	0.000	0.000	0.000	0.000	0.000	0.000	0.000	0.000	0.000
TRINITY_DN296804_c0_g1	0.000	0.000	0.000	0.000	0.000	0.000	0.000	0.000	0.000	0.000
TRINITY_DN296806_c1_g1	0.000	0.000	1.031	0.187	0.190	0.000	0.000	0.000	0.224	0.000
TRINITY_DN296806_c1_g2	0.000	0.000	0.000	0.121	0.000	0.000	0.000	0.000	0.168	2.471
TRINITY_DN296806_c2_g1	0.000	0.000	0.000	0.000	0.000	0.000	0.000	0.000	0.000	0.000
TRINITY_DN296806_c4_g1	0.000	0.000	0.000	0.000	0.000	0.000	0.000	0.000	0.000	0.000
TRINITY_DN296806_c6_g1	0.000	0.000	0.000	0.000	0.000	0.000	0.000	0.000	0.000	0.000
TRINITY_DN296808_c1_g1	0.000	0.000	0.000	0.000	0.000	0.000	0.000	0.000	0.000	0.000
TRINITY_DN296808_c1_g2	0.000	0.000	0.000	0.000	0.000	0.000	0.000	0.000	0.000	0.000
TRINITY_DN296808_c2_g1	0.000	0.000	0.000	0.000	0.000	0.000	0.000	0.000	0.282	0.000
TRINITY_DN296809_c0_g1	0.000	0.000	0.268	0.000	0.000	0.000	0.000	0.000	0.000	0.000
TRINITY_DN29680_c0_g1	0.000	1.299	0.443	0.689	0.704	0.000	2.270	0.861	0.415	0.000
TRINITY_DN296811_c0_g1	0.000	0.000	0.312	0.000	1.040	0.000	0.000	0.000	0.176	0.000
TRINITY_DN296813_c0_g1	0.000	0.000	0.000	0.000	0.000	0.000	0.000	0.000	0.000	0.000
TRINITY_DN296814_c0_g1	0.000	0.000	0.000	0.077	0.404	0.000	0.000	0.219	0.096	0.000
TRINITY_DN296814_c1_g1	0.000	0.000	0.793	0.131	0.000	0.201	0.983	0.000	0.143	2.021
TRINITY_DN296814_c3_g1	0.000	0.367	0.718	0.392	0.667	0.000	0.000	0.993	0.474	0.000
TRINITY_DN296814_c4_g1	0.000	0.000	0.000	0.000	0.000	0.000	0.000	0.000	0.000	0.000
TRINITY_DN296815_c1_g1	0.000	0.000	0.000	1.757	3.713	0.000	0.000	0.000	0.000	0.000
TRINITY_DN296817_c0_g1	0.000	0.000	0.000	0.000	0.000	0.000	0.000	0.000	0.000	10.707
TRINITY_DN296817_c1_g1	0.000	0.000	0.259	0.220	0.451	0.435	0.000	0.000	0.187	0.000
TRINITY_DN296817_c2_g1	0.000	0.000	1.475	0.858	0.210	1.561	0.000	1.618	0.000	0.000
TRINITY_DN296817_c3_g1	0.000	2.317	0.000	0.000	0.420	3.497	0.000	0.000	0.246	0.000
TRINITY_DN296817_c4_g1	0.000	0.000	0.000	0.000	0.936	0.000	0.000	0.000	0.000	0.000
TRINITY_DN296818_c0_g1	0.000	0.000	0.000	0.000	0.000	0.000	0.000	0.000	0.000	0.000
TRINITY_DN296818_c0_g2	0.000	0.000	0.000	0.000	0.561	0.000	0.000	0.000	0.323	0.000
TRINITY_DN296818_c2_g1	0.000	0.336	0.000	0.119	0.244	0.000	0.000	0.456	0.111	0.000
TRINITY_DN296819_c1_g1	0.000	0.000	2.456	0.660	0.000	0.000	0.000	0.000	0.000	0.000
TRINITY_DN29681_c0_g1	0.000	1.734	4.165	2.047	3.975	1.735	0.000	4.872	6.163	0.000
TRINITY_DN29681_c1_g1	0.000	0.000	0.892	1.302	1.229	4.624	1.188	2.140	1.364	0.000
TRINITY_DN29681_c2_g2	0.000	0.000	0.000	0.530	1.662	0.000	0.000	0.000	0.000	0.000
TRINITY_DN296821_c0_g1	0.000	1.334	0.000	0.000	0.000	0.000	2.290	0.000	0.000	0.000
TRINITY_DN296824_c1_g1	0.000	0.000	0.550	0.000	0.000	2.518	0.000	0.000	0.090	0.000
TRINITY_DN296824_c2_g1	0.000	0.000	1.210	0.000	0.000	0.000	0.000	0.000	0.399	0.000
TRINITY_DN296824_c4_g1	0.000	0.000	0.000	0.872	0.000	0.000	0.000	0.000	0.000	0.000
TRINITY_DN296825_c0_g1	0.000	0.000	0.000	0.000	0.681	1.872	0.000	0.000	0.000	0.000
TRINITY_DN296826_c0_g1	0.000	0.451	0.440	0.200	0.000	0.445	0.000	0.620	0.000	0.000
TRINITY_DN296826_c1_g1	0.000	0.000	0.000	0.605	2.263	0.000	0.000	0.000	0.521	0.000
TRINITY_DN296828_c0_g1	0.505	0.446	0.361	0.344	0.936	1.926	0.785	0.666	0.487	1.475
TRINITY_DN296828_c1_g2	0.000	0.000	0.000	0.000	0.000	0.000	0.000	0.000	0.000	0.000
TRINITY_DN296828_c2_g2	0.000	0.000	0.709	0.192	0.485	0.000	0.000	0.722	0.286	0.000
TRINITY_DN296828_c3_g1	0.000	0.000	0.000	0.000	0.504	0.000	0.000	0.000	0.101	0.000
TRINITY_DN296828_c4_g1	0.000	0.000	0.000	0.000	0.000	0.000	0.000	0.000	0.000	0.000
TRINITY_DN296828_c5_g1	0.000	0.000	0.000	0.000	0.000	3.591	0.000	0.000	0.029	0.000
TRINITY_DN296828_c6_g1	0.000	0.000	0.000	0.000	0.000	0.000	0.000	0.000	0.000	0.000
TRINITY_DN296828_c7_g1	0.000	0.000	0.000	0.000	0.000	0.000	0.000	0.000	0.000	0.000
TRINITY_DN296829_c0_g1	0.000	0.000	0.000	0.000	0.000	0.000	0.000	2.423	0.000	0.000
TRINITY_DN29682_c0_g1	0.000	0.000	0.000	0.520	0.000	0.000	2.572	0.000	0.954	0.000
TRINITY_DN29682_c0_g2	0.000	2.191	0.000	0.000	0.000	0.000	0.000	0.000	0.000	0.000
TRINITY_DN296831_c0_g1	0.000	0.000	0.000	0.000	0.000	0.000	0.000	0.000	1.375	0.000
TRINITY_DN296832_c0_g1	0.000	0.000	0.000	0.000	0.000	0.000	0.000	0.000	1.103	0.000
TRINITY_DN296832_c1_g2	0.000	0.000	0.000	0.000	0.981	0.000	0.000	0.000	0.000	0.000
TRINITY_DN296832_c2_g1	0.000	1.754	0.576	0.000	0.000	0.000	1.522	1.160	0.187	0.000
TRINITY_DN296832_c3_g1	0.000	0.000	0.000	0.000	0.000	0.000	0.000	2.914	0.000	0.000
TRINITY_DN296832_c4_g1	0.000	0.000	0.000	0.000	1.183	0.000	0.000	0.000	0.346	0.000
TRINITY_DN296832_c5_g1	0.000	0.000	0.837	0.226	0.000	1.917	0.000	0.000	0.136	0.000
TRINITY_DN296832_c6_g1	0.000	0.000	0.610	0.000	0.000	0.000	0.000	0.000	0.000	0.000
TRINITY_DN296834_c0_g1	0.000	0.000	0.000	0.000	0.000	0.000	0.000	0.000	0.000	0.000
TRINITY_DN296837_c0_g1	0.000	0.000	0.000	0.000	0.000	0.000	0.000	0.000	0.000	0.000
TRINITY_DN29683_c0_g1	0.000	0.712	2.639	1.504	1.283	1.007	1.767	0.000	1.078	0.869
TRINITY_DN296840_c0_g1	0.000	0.000	0.000	1.215	0.000	0.000	0.000	0.000	0.000	0.000
TRINITY_DN296842_c0_g1	0.000	0.000	0.635	0.000	0.000	0.000	0.000	0.000	1.234	0.000
TRINITY_DN296842_c0_g2	0.000	0.000	0.000	0.000	0.000	0.000	0.000	0.000	0.494	0.000
TRINITY_DN296842_c1_g1	0.000	0.000	0.000	0.388	0.000	0.000	0.000	0.000	0.000	0.000
TRINITY_DN296842_c2_g1	0.000	0.000	0.604	0.000	0.998	0.000	0.000	1.216	0.391	0.000
TRINITY_DN296842_c3_g1	0.000	0.000	0.000	0.000	0.687	0.000	0.000	0.000	0.000	0.000
TRINITY_DN296842_c4_g1	0.000	0.000	9.141	0.000	0.000	0.000	0.000	0.000	0.753	0.000
TRINITY_DN296842_c7_g1	0.000	0.000	0.000	0.000	0.000	0.000	0.000	0.000	0.000	0.000
TRINITY_DN296843_c0_g1	0.000	0.000	0.000	0.000	0.000	0.000	0.000	0.000	0.000	0.000
TRINITY_DN296844_c0_g1	0.000	1.077	0.000	0.377	0.000	0.000	0.000	0.000	0.000	0.000
TRINITY_DN296844_c1_g1	0.000	0.000	0.000	0.000	0.000	0.000	0.000	0.000	0.000	0.000
TRINITY_DN296845_c1_g1	0.000	0.000	0.000	0.000	0.000	0.000	0.000	0.000	0.614	0.000
TRINITY_DN296846_c0_g1	0.000	0.000	0.000	0.000	0.000	0.000	0.164	0.000	0.000	0.000
TRINITY_DN296846_c0_g2	0.000	0.754	0.246	0.000	0.821	0.749	0.662	1.018	0.729	0.000
TRINITY_DN296846_c1_g1	0.000	0.000	0.000	0.000	0.000	0.000	0.000	0.000	0.458	0.000
TRINITY_DN296846_c1_g2	0.000	0.000	0.000	0.000	0.149	0.000	0.000	0.000	0.088	0.000
TRINITY_DN296846_c1_g3	0.000	0.000	0.000	0.000	2.705	0.000	0.000	0.000	0.000	0.000
TRINITY_DN296846_c1_g4	0.000	0.000	0.000	0.180	0.265	0.194	0.000	0.000	0.000	0.000
TRINITY_DN296846_c1_g5	0.000	0.000	1.558	1.245	0.863	0.000	0.000	1.575	0.253	0.000
TRINITY_DN296846_c2_g1	0.000	0.000	0.000	0.000	0.000	0.000	0.000	0.000	0.000	0.000
TRINITY_DN296847_c0_g1	0.000	0.000	0.420	0.674	0.000	0.000	0.000	0.850	0.000	0.000
TRINITY_DN29684_c0_g1	0.000	0.000	0.000	0.000	0.000	0.000	0.000	0.000	0.000	0.000
TRINITY_DN29684_c1_g1	0.000	0.549	0.884	0.221	0.398	0.548	0.547	0.000	0.189	0.000
TRINITY_DN29684_c2_g1	0.000	0.000	0.000	0.000	0.000	0.000	0.000	0.000	1.716	0.000
TRINITY_DN296850_c0_g1	0.000	0.000	0.000	0.000	0.000	0.000	0.000	0.000	0.326	0.000
TRINITY_DN296852_c0_g1	0.000	0.000	0.000	0.438	0.000	0.000	0.000	0.000	0.000	0.000
TRINITY_DN296853_c0_g1	0.000	0.000	0.000	0.000	0.000	0.000	0.000	0.000	0.000	0.000
TRINITY_DN296854_c0_g1	0.000	0.000	0.000	0.000	0.000	0.355	0.317	0.000	0.078	0.000
TRINITY_DN296855_c0_g1	0.000	0.000	0.000	0.000	0.725	0.000	0.000	0.000	0.000	0.000
TRINITY_DN296856_c1_g1	0.000	0.000	0.000	0.000	0.000	0.000	0.000	0.000	0.000	0.000
TRINITY_DN296856_c3_g1	0.000	0.000	0.000	0.000	0.000	2.356	0.000	0.000	0.000	0.000
TRINITY_DN296857_c0_g1	0.000	3.862	0.000	0.000	0.701	0.000	0.000	0.000	0.000	0.000
TRINITY_DN296858_c0_g1	0.000	0.000	0.000	0.000	0.000	0.000	0.000	0.000	0.721	12.065
TRINITY_DN296859_c0_g1	0.000	0.000	0.000	9.354	1.789	0.000	0.000	0.000	0.000	0.000
TRINITY_DN29685_c0_g1	0.000	2.584	0.022	4.026	2.120	4.537	1.685	1.973	0.207	0.000
TRINITY_DN29685_c0_g2	0.000	1.214	1.056	0.719	1.468	0.000	0.711	0.000	0.347	0.000
TRINITY_DN296860_c0_g1	0.000	0.000	0.000	0.000	0.000	0.000	0.000	0.000	0.000	7.353
TRINITY_DN296860_c1_g1	0.000	0.000	0.000	0.000	0.000	0.000	0.000	0.000	0.000	0.000
TRINITY_DN296860_c2_g1	0.000	0.000	3.366	2.714	0.000	0.000	0.000	0.000	0.000	0.000
TRINITY_DN296861_c0_g1	0.000	0.000	0.000	0.000	0.000	0.000	0.000	3.609	0.567	0.000
TRINITY_DN296862_c0_g1	0.000	0.000	1.517	0.990	0.000	4.677	3.990	0.000	0.000	0.000
TRINITY_DN296862_c0_g2	0.000	0.000	1.626	0.000	0.000	0.000	0.000	0.000	0.000	0.000
TRINITY_DN296866_c0_g1	0.000	0.000	0.000	0.000	0.000	1.439	0.000	0.000	0.000	0.000
TRINITY_DN296867_c1_g1	0.000	0.000	0.000	0.000	0.000	0.000	0.000	0.000	0.000	5.909
TRINITY_DN296867_c2_g1	0.000	0.000	0.000	0.000	0.000	0.000	0.000	0.000	0.476	0.000
TRINITY_DN296869_c0_g1	0.000	2.149	0.000	0.253	0.000	1.438	0.000	0.000	0.610	0.000
TRINITY_DN29686_c0_g2	2.782	7.957	6.383	6.487	8.344	7.684	9.280	7.943	9.328	3.738
TRINITY_DN29686_c0_g5	0.993	0.000	0.337	0.140	0.302	0.000	0.000	0.000	0.279	0.926
TRINITY_DN29686_c0_g7	0.629	0.552	0.482	0.127	0.842	0.552	0.139	0.773	0.170	0.587
TRINITY_DN29686_c1_g1	0.000	0.000	0.000	0.000	0.000	0.000	0.000	0.000	0.000	0.000
TRINITY_DN29686_c3_g1	0.000	0.330	0.645	0.000	0.480	0.000	0.000	0.000	0.071	0.000
TRINITY_DN29686_c4_g1	0.000	1.820	0.000	0.000	0.330	0.000	0.000	0.000	0.000	3.282
TRINITY_DN29686_c5_g1	0.000	0.000	0.000	0.000	0.000	0.000	0.000	0.000	0.000	0.000
TRINITY_DN296870_c0_g1	0.000	0.000	0.656	0.702	0.000	0.000	0.000	0.000	0.000	0.000
TRINITY_DN296870_c0_g2	0.000	2.097	1.358	0.000	0.000	0.000	0.000	0.000	0.000	0.000
TRINITY_DN296870_c3_g1	0.000	0.000	0.000	0.000	1.108	0.000	0.000	0.000	0.000	0.000
TRINITY_DN296870_c4_g1	0.000	0.000	0.000	0.000	0.269	0.000	0.000	0.985	0.000	0.000
TRINITY_DN296870_c5_g1	0.000	0.000	0.000	0.229	0.000	0.648	0.000	0.000	0.000	0.000
TRINITY_DN296870_c6_g1	0.000	0.000	0.000	0.000	0.000	0.000	0.000	0.000	0.573	0.000
TRINITY_DN296870_c8_g1	0.000	0.000	0.000	0.000	0.000	0.000	0.000	0.000	0.000	0.000
TRINITY_DN296870_c9_g1	0.000	0.000	0.000	0.000	0.829	0.000	0.000	0.000	0.000	0.000
TRINITY_DN296871_c0_g1	0.000	0.000	0.576	0.000	0.000	0.000	0.000	0.000	0.373	0.000
TRINITY_DN296871_c1_g1	0.000	0.000	0.000	0.000	0.000	0.000	0.000	0.000	0.000	0.000
TRINITY_DN296871_c2_g1	0.000	0.000	0.000	0.000	0.000	0.000	0.000	0.000	0.000	0.000
TRINITY_DN296872_c0_g1	0.000	0.000	0.000	0.000	0.000	0.000	0.000	0.000	0.000	0.000
TRINITY_DN296872_c1_g1	0.000	0.000	0.000	0.000	1.121	0.000	0.000	0.000	0.000	4.735
TRINITY_DN296872_c2_g1	0.000	0.000	0.000	0.000	0.000	0.000	0.000	0.000	0.464	0.000
TRINITY_DN296873_c0_g2	0.000	0.000	0.191	0.000	0.326	0.000	0.000	0.000	0.253	1.067
TRINITY_DN296874_c1_g1	0.000	0.000	0.000	0.000	0.000	0.000	0.000	0.000	0.546	0.000
TRINITY_DN296877_c0_g1	0.000	0.000	0.000	0.000	0.000	0.000	0.000	0.000	0.000	0.000
TRINITY_DN296878_c0_g1	0.000	0.000	0.626	0.000	0.690	0.000	0.000	0.000	0.000	0.000
TRINITY_DN296878_c0_g2	0.000	0.000	0.000	0.000	0.000	0.000	0.000	0.000	0.000	0.000
TRINITY_DN296878_c0_g3	0.000	0.000	0.000	0.543	0.000	0.000	0.000	0.000	0.332	0.000
TRINITY_DN296879_c0_g1	0.000	0.000	0.000	0.000	0.318	0.000	0.980	0.000	0.000	0.000
TRINITY_DN29687_c0_g1	0.000	0.000	0.000	0.000	0.000	0.000	0.000	0.000	0.197	0.000
TRINITY_DN29687_c0_g2	0.000	0.000	2.020	0.000	2.473	0.000	0.000	0.000	0.471	0.000
TRINITY_DN296880_c0_g1	0.000	0.000	0.000	0.000	0.000	0.000	0.000	0.000	0.000	6.904
TRINITY_DN296881_c0_g2	0.000	0.000	0.000	0.000	0.260	0.000	0.000	0.000	0.000	0.000
TRINITY_DN296881_c1_g1	0.000	0.202	0.000	0.072	0.000	0.398	0.000	0.000	0.000	0.000
TRINITY_DN296882_c0_g1	0.000	0.000	0.000	0.000	0.000	0.000	0.000	3.369	0.000	0.000
TRINITY_DN296883_c0_g1	0.000	0.000	0.223	0.000	0.124	0.000	0.000	0.000	0.074	0.000
TRINITY_DN296883_c1_g1	0.000	0.278	0.000	0.000	0.000	0.275	0.000	0.380	0.000	0.000
TRINITY_DN296884_c0_g1	0.000	0.000	0.000	0.000	0.000	0.000	0.000	0.000	0.000	0.000
TRINITY_DN296884_c0_g2	0.000	0.000	0.000	0.000	0.000	0.000	0.000	0.000	0.224	0.000
TRINITY_DN296884_c0_g3	0.000	0.000	0.000	0.268	0.092	0.000	0.000	0.344	0.109	0.000
TRINITY_DN296884_c0_g4	0.000	0.000	0.000	0.000	0.000	0.000	0.000	0.000	0.000	0.000
TRINITY_DN296884_c1_g1	0.000	0.000	0.000	0.000	0.000	0.000	0.000	0.000	0.000	0.000
TRINITY_DN296884_c1_g2	0.000	0.898	0.000	0.213	0.109	0.000	0.000	0.000	0.259	0.000
TRINITY_DN296884_c4_g1	0.000	0.000	0.000	0.000	0.000	0.000	0.000	0.000	0.000	0.000
TRINITY_DN296884_c5_g1	0.000	0.000	0.604	0.000	0.666	0.000	0.000	0.000	0.000	0.000
TRINITY_DN296884_c6_g1	0.000	0.000	0.000	0.000	0.000	0.000	0.000	0.000	0.000	0.000
TRINITY_DN296884_c7_g1	0.000	0.000	0.000	0.000	0.000	0.000	0.000	0.000	0.000	0.000
TRINITY_DN296885_c0_g1	0.000	0.000	0.000	0.591	0.000	0.000	0.000	0.000	0.000	0.000
TRINITY_DN296885_c0_g2	0.000	3.196	0.000	0.373	0.773	0.000	0.000	0.000	0.000	0.000
TRINITY_DN296885_c1_g1	0.000	0.000	0.000	0.000	0.266	0.285	0.000	0.000	0.032	0.000
TRINITY_DN296885_c1_g2	0.000	0.000	0.000	0.000	0.000	0.000	0.000	0.000	0.000	0.000
TRINITY_DN296885_c1_g4	0.000	0.000	1.943	0.210	0.215	0.000	0.000	0.000	0.632	0.000
TRINITY_DN296885_c1_g5	0.000	0.000	0.000	0.000	0.867	0.000	0.000	0.000	0.000	0.000
TRINITY_DN296885_c2_g2	0.000	0.000	0.000	0.000	0.621	0.000	0.000	0.000	0.000	0.000
TRINITY_DN296885_c3_g1	0.000	0.000	0.000	0.236	0.000	0.670	0.000	0.000	0.000	0.000
TRINITY_DN296885_c3_g2	0.000	0.244	0.634	0.174	0.534	0.482	0.000	0.669	0.211	0.893
TRINITY_DN296885_c6_g1	0.000	0.000	0.000	0.000	0.000	0.000	0.000	0.000	0.332	0.000
TRINITY_DN296886_c0_g2	0.000	0.000	0.311	0.000	0.345	0.000	0.000	0.000	0.204	0.000
TRINITY_DN296886_c0_g3	0.000	0.000	0.000	0.483	0.028	0.000	0.000	0.905	0.145	0.000
TRINITY_DN296886_c1_g1	0.000	0.000	0.000	0.000	0.197	0.000	0.000	0.000	0.000	0.000
TRINITY_DN296886_c2_g2	0.000	0.000	0.000	0.000	0.000	0.000	0.000	0.000	0.000	0.000
TRINITY_DN296886_c3_g1	0.000	0.000	0.000	0.000	0.696	0.000	0.000	0.000	0.816	6.808
TRINITY_DN296886_c4_g1	0.000	0.000	0.000	0.000	0.000	0.000	0.000	0.000	0.000	0.000
TRINITY_DN296886_c5_g1	0.000	1.832	3.124	1.632	1.421	1.582	4.027	1.573	1.311	0.000
TRINITY_DN296886_c6_g1	0.000	0.000	0.000	0.248	0.760	0.000	0.000	0.000	0.000	0.000
TRINITY_DN296886_c8_g1	0.000	0.000	0.000	0.000	0.000	0.000	0.000	0.000	0.000	0.000
TRINITY_DN296886_c9_g1	0.000	0.000	0.000	0.000	0.000	0.000	0.000	5.052	1.207	0.000
TRINITY_DN296887_c0_g1	0.000	0.000	0.000	0.000	0.000	0.000	0.000	0.000	0.000	0.000
TRINITY_DN296887_c1_g1	0.000	0.000	0.000	0.000	0.000	0.000	0.000	0.700	0.000	0.000
TRINITY_DN296887_c2_g1	0.000	0.000	0.000	0.000	0.000	0.000	0.000	0.000	0.000	0.000
TRINITY_DN296888_c0_g1	0.000	0.000	0.000	0.000	0.782	0.000	0.000	0.000	0.768	0.000
TRINITY_DN296888_c0_g2	0.000	0.000	0.000	0.817	0.000	0.000	0.000	0.000	0.000	0.000
TRINITY_DN296888_c1_g1	0.000	0.000	0.000	0.578	0.000	0.000	0.000	0.000	0.349	0.000
TRINITY_DN296888_c2_g1	0.000	0.000	0.000	0.000	0.000	1.626	0.000	0.000	0.691	0.000
TRINITY_DN29688_c0_g1	0.000	0.000	0.240	0.000	0.000	0.365	0.000	0.000	0.000	0.000
TRINITY_DN29688_c0_g2	0.000	0.000	0.000	0.522	0.000	0.000	0.000	0.000	0.000	0.000
TRINITY_DN29688_c1_g1	0.000	0.000	0.000	0.000	0.343	0.000	0.000	0.000	0.000	0.000
TRINITY_DN296892_c0_g1	0.000	0.000	0.000	0.000	1.148	0.000	0.000	0.000	0.448	0.000
TRINITY_DN296895_c0_g1	0.000	0.000	2.124	0.000	0.787	0.000	0.000	0.000	0.000	0.000
TRINITY_DN296895_c1_g1	0.000	0.000	0.000	0.000	0.000	0.000	0.000	0.000	0.000	0.000
TRINITY_DN296895_c1_g2	0.000	0.000	0.000	0.000	0.153	0.000	0.000	0.000	0.181	0.000
TRINITY_DN296895_c1_g3	0.000	0.000	0.000	0.000	0.000	0.000	0.000	0.000	0.075	0.000
TRINITY_DN296895_c2_g1	0.000	0.000	0.000	0.000	0.000	4.533	0.000	0.000	0.000	0.000
TRINITY_DN296895_c3_g1	0.000	0.000	0.000	0.000	0.981	0.000	0.000	0.000	0.000	0.000
TRINITY_DN296896_c2_g1	0.000	0.000	0.000	0.000	0.000	0.000	0.000	0.000	0.000	0.000
TRINITY_DN296896_c3_g1	0.000	0.000	0.000	0.000	0.000	0.000	0.000	0.000	0.000	0.000
TRINITY_DN296897_c0_g1	0.000	0.000	0.000	0.000	0.000	1.779	0.000	0.000	0.000	0.000
TRINITY_DN296897_c1_g1	0.000	0.000	0.000	0.000	0.302	0.000	0.000	0.000	0.000	0.000
TRINITY_DN296897_c1_g2	0.000	0.000	0.000	0.000	0.000	0.000	0.000	0.000	0.000	0.000
TRINITY_DN296897_c2_g1	0.000	0.000	0.000	0.000	0.000	0.000	0.000	0.000	0.000	0.000
TRINITY_DN296897_c3_g1	0.000	0.000	0.000	0.000	0.000	0.000	0.000	0.000	0.000	0.000
TRINITY_DN296897_c4_g1	0.000	0.000	0.000	0.000	0.000	0.000	0.000	0.000	0.306	0.000
TRINITY_DN296898_c0_g1	0.000	0.000	0.000	0.692	0.000	0.000	0.000	0.000	0.000	0.000
TRINITY_DN29689_c0_g1	0.000	0.000	0.000	0.000	0.000	0.000	0.000	0.000	0.000	0.000
TRINITY_DN2968_c8_g1	0.000	0.000	1.517	1.626	0.000	0.000	0.000	0.000	0.499	0.000
TRINITY_DN296900_c0_g1	0.000	0.000	0.000	0.000	0.000	0.000	0.000	3.156	0.000	0.000
TRINITY_DN296903_c0_g1	0.000	0.000	0.000	0.000	1.262	1.734	0.000	0.000	0.368	0.000
TRINITY_DN296903_c0_g2	0.000	0.000	0.000	0.000	0.000	0.000	0.000	0.000	0.339	0.000
TRINITY_DN296903_c2_g1	0.000	1.381	0.000	1.440	0.501	6.920	0.000	0.000	0.881	0.000
TRINITY_DN296903_c3_g1	0.000	0.000	0.000	0.000	0.866	0.000	0.000	0.000	0.000	0.000
TRINITY_DN296904_c0_g1	0.000	0.000	0.000	0.000	0.000	0.000	0.000	0.000	0.000	0.000
TRINITY_DN296905_c0_g1	0.000	0.000	0.000	0.000	0.000	0.000	0.000	0.000	0.000	0.000
TRINITY_DN296905_c1_g1	0.000	0.000	0.000	0.000	0.000	0.000	0.000	0.000	0.000	0.000
TRINITY_DN296905_c2_g1	0.000	0.000	0.000	0.000	0.000	0.000	0.000	0.000	0.000	0.000
TRINITY_DN296906_c0_g1	0.000	0.000	0.000	0.000	0.000	0.000	0.000	0.000	0.000	0.000
TRINITY_DN296907_c0_g1	0.000	0.000	0.000	0.241	0.493	1.369	0.000	0.000	0.000	0.000
TRINITY_DN296907_c1_g1	0.000	0.000	1.725	0.000	0.191	0.527	0.923	0.704	0.000	0.000
TRINITY_DN296909_c0_g1	0.000	2.311	0.000	0.000	0.000	0.000	0.000	0.000	0.000	0.000
TRINITY_DN296909_c0_g3	0.000	0.000	0.000	0.000	0.000	0.000	0.000	0.000	0.000	0.000
TRINITY_DN296909_c1_g1	0.000	0.000	0.000	0.836	0.000	0.000	0.000	0.000	0.000	0.000
TRINITY_DN29690_c0_g1	0.000	0.000	0.000	0.147	1.003	0.410	0.000	0.000	0.000	0.000
TRINITY_DN29690_c1_g1	0.000	0.000	0.000	0.000	0.565	0.000	0.000	0.000	0.000	0.000
TRINITY_DN296910_c0_g1	0.000	0.000	0.000	0.360	0.371	0.000	0.000	0.000	0.000	0.000
TRINITY_DN296912_c0_g1	0.000	0.000	2.269	0.000	0.000	0.000	0.000	0.000	0.000	0.000
TRINITY_DN296913_c0_g1	0.000	0.000	0.000	0.000	0.000	0.000	0.000	0.000	0.000	0.000
TRINITY_DN296913_c1_g1	0.000	0.000	0.000	0.708	0.000	0.000	0.000	0.000	0.000	0.000
TRINITY_DN296914_c0_g1	0.000	0.000	0.000	0.000	0.000	0.777	0.000	0.000	0.165	0.000
TRINITY_DN296915_c0_g1	0.000	0.000	0.000	0.000	0.482	0.000	0.000	0.000	0.190	3.199
TRINITY_DN296915_c1_g1	0.000	1.656	0.000	0.587	0.000	0.000	0.000	0.735	0.118	0.000
TRINITY_DN296916_c0_g1	0.000	0.000	0.000	0.000	0.000	0.000	0.000	0.000	0.000	0.000
TRINITY_DN296917_c0_g1	0.000	0.000	0.000	0.000	0.000	0.000	0.000	0.000	0.000	0.000
TRINITY_DN296919_c0_g1	0.000	0.576	0.562	0.513	0.735	0.570	0.000	0.393	0.685	0.000
TRINITY_DN29691_c0_g1	0.000	1.616	0.471	0.732	2.052	2.569	0.280	1.375	0.804	0.000
TRINITY_DN29691_c1_g1	0.000	0.430	4.368	1.614	1.518	1.407	1.044	2.245	1.176	2.557
TRINITY_DN296920_c0_g2	0.000	0.000	0.000	0.000	0.000	0.000	0.000	0.000	0.200	0.000
TRINITY_DN296922_c1_g1	0.000	0.339	0.662	0.241	0.246	2.013	0.595	0.459	0.146	1.228
TRINITY_DN296922_c2_g1	0.000	0.000	0.000	0.000	0.000	0.000	0.000	0.000	0.000	0.000
TRINITY_DN296924_c0_g1	0.000	0.000	0.000	0.000	0.000	2.524	0.000	0.000	0.000	0.000
TRINITY_DN296924_c1_g1	0.000	0.000	1.717	0.000	0.000	0.000	0.000	0.000	0.000	0.000
TRINITY_DN296924_c2_g1	0.000	0.000	0.000	0.000	0.194	0.512	0.000	0.000	0.000	0.000
TRINITY_DN296924_c3_g1	0.000	0.000	0.000	0.000	0.000	0.000	0.000	0.000	0.000	0.000
TRINITY_DN296925_c0_g3	0.000	0.000	0.000	0.000	0.000	0.000	0.000	2.938	0.000	0.000
TRINITY_DN296925_c1_g1	0.000	0.000	0.000	0.000	0.000	0.000	0.000	0.000	0.433	0.000
TRINITY_DN296925_c2_g1	0.000	0.000	1.405	0.099	0.303	0.000	0.000	0.000	0.120	1.011
TRINITY_DN296925_c3_g1	0.000	0.000	0.000	0.000	0.000	0.000	0.000	0.000	0.000	0.000
TRINITY_DN296925_c4_g1	0.000	0.000	1.974	0.000	0.490	0.667	0.000	0.000	0.290	0.000
TRINITY_DN296925_c5_g1	4.132	0.537	0.351	0.000	0.389	0.000	0.000	0.000	0.344	0.000
TRINITY_DN296925_c6_g1	0.000	0.000	0.000	0.000	0.000	0.000	0.000	0.000	0.000	0.000
TRINITY_DN296926_c0_g1	0.000	0.000	0.000	0.000	0.000	0.000	0.000	0.000	0.000	0.000
TRINITY_DN29692_c0_g1	0.000	0.000	0.000	0.000	0.000	0.000	0.000	0.000	0.116	0.000
TRINITY_DN29692_c0_g2	0.000	0.000	0.000	0.000	0.000	0.000	0.000	0.000	0.000	0.000
TRINITY_DN29692_c0_g3	0.000	0.000	0.000	0.000	0.000	0.000	0.000	0.000	0.000	0.000
TRINITY_DN296930_c2_g1	0.000	0.000	0.000	0.000	0.000	0.000	0.000	0.000	0.000	0.000
TRINITY_DN296930_c2_g2	0.000	3.224	0.530	0.284	0.582	0.000	0.000	0.000	0.171	0.000
TRINITY_DN296932_c0_g1	0.000	0.000	0.000	0.000	0.000	0.000	0.000	0.000	0.000	2.186
TRINITY_DN296933_c1_g1	0.000	0.000	0.000	0.000	0.000	0.000	0.000	0.000	0.000	0.000
TRINITY_DN296934_c0_g1	0.000	0.000	0.000	0.748	2.358	2.148	0.000	0.000	0.458	0.000
TRINITY_DN296936_c0_g1	0.000	0.000	0.000	0.000	0.000	0.000	0.000	0.000	0.000	0.000
TRINITY_DN296938_c0_g1	0.000	0.000	0.000	1.450	0.000	0.000	0.000	0.000	0.000	0.000
TRINITY_DN29693_c0_g1	0.000	0.000	1.187	0.292	0.100	0.000	0.000	0.000	0.354	0.000
TRINITY_DN29693_c0_g2	0.000	0.000	0.000	0.000	0.907	0.000	0.000	0.000	0.000	0.000
TRINITY_DN29693_c0_g3	0.000	0.000	0.000	0.000	0.000	0.000	3.911	0.000	0.490	0.000
TRINITY_DN29693_c2_g1	0.000	0.000	0.000	0.000	0.815	0.000	0.000	0.000	0.000	0.000
TRINITY_DN296940_c0_g2	0.000	0.000	0.000	0.000	0.000	0.000	0.000	0.000	0.000	0.000
TRINITY_DN296943_c0_g1	0.000	0.000	0.000	0.000	1.922	0.000	0.000	0.000	0.000	0.000
TRINITY_DN296944_c0_g1	0.000	0.000	0.000	0.000	0.129	0.634	0.000	0.000	0.270	0.000
TRINITY_DN296944_c0_g2	0.000	0.000	0.000	0.070	0.000	0.000	0.000	0.000	0.000	0.000
TRINITY_DN296944_c0_g3	0.000	0.000	1.395	0.000	0.000	0.000	0.000	0.000	0.000	0.000
TRINITY_DN296944_c1_g1	0.000	0.000	0.000	0.000	0.000	0.000	0.000	0.000	0.000	0.000
TRINITY_DN296944_c2_g1	0.000	0.000	0.000	0.000	2.138	0.000	0.000	0.000	0.417	0.000
TRINITY_DN296945_c0_g1	0.000	4.307	0.000	0.000	0.391	0.000	0.000	0.000	0.229	0.000
TRINITY_DN296945_c0_g2	0.000	0.000	0.000	0.000	0.000	0.000	0.000	0.000	0.481	0.000
TRINITY_DN296945_c0_g3	0.000	0.708	0.000	0.000	0.387	0.000	0.000	0.000	0.000	0.000
TRINITY_DN296945_c1_g1	0.000	0.000	0.000	0.073	0.000	0.000	0.000	0.000	0.000	0.000
TRINITY_DN296945_c1_g2	0.000	0.000	0.000	0.000	0.202	2.227	0.000	0.000	0.119	0.000
TRINITY_DN296945_c2_g1	0.000	0.000	0.558	0.000	0.000	0.000	0.000	0.000	0.181	3.066
TRINITY_DN296945_c2_g2	0.000	0.000	0.000	0.000	0.000	0.000	0.000	0.000	0.297	0.000
TRINITY_DN296945_c2_g3	0.000	0.000	0.000	0.000	0.000	0.000	0.000	0.000	0.000	0.000
TRINITY_DN296945_c3_g1	0.000	0.000	1.918	0.000	0.000	0.000	0.000	0.000	0.000	0.000
TRINITY_DN296945_c3_g2	0.000	0.000	0.000	0.000	0.000	0.000	0.000	0.000	0.000	0.000
TRINITY_DN296945_c4_g1	0.000	0.000	0.000	0.000	0.237	0.000	0.000	0.000	0.211	0.000
TRINITY_DN296945_c4_g2	0.000	0.000	0.000	1.063	0.000	0.000	0.000	0.000	0.000	0.000
TRINITY_DN296947_c0_g1	0.000	0.000	0.000	0.000	0.000	0.000	0.000	0.000	0.000	0.000
TRINITY_DN296949_c0_g1	0.000	1.958	0.000	0.000	0.000	0.000	0.000	0.000	0.000	0.000
TRINITY_DN296949_c1_g1	0.000	0.000	0.954	0.000	0.000	0.000	0.000	0.000	0.595	0.000
TRINITY_DN29694_c0_g1	0.000	0.000	0.435	0.235	0.000	0.000	2.318	0.880	0.141	0.000
TRINITY_DN29694_c0_g2	0.000	0.235	0.000	0.252	0.172	0.000	0.414	0.000	0.502	0.000
TRINITY_DN296952_c0_g1	0.000	0.000	0.000	0.000	0.000	0.973	0.000	0.000	0.000	0.000
TRINITY_DN296952_c1_g1	0.000	0.000	0.000	0.000	0.000	2.018	0.000	0.000	0.000	0.000
TRINITY_DN296952_c1_g2	0.000	0.000	0.000	0.000	0.000	0.000	0.000	0.000	0.000	0.000
TRINITY_DN296952_c1_g3	0.000	0.000	0.000	0.000	0.386	0.000	0.000	0.000	0.000	0.000
TRINITY_DN296953_c0_g2	0.000	3.162	0.000	0.000	0.000	0.000	0.000	1.783	0.224	0.000
TRINITY_DN296953_c2_g1	0.000	0.000	0.000	0.000	0.000	0.000	0.000	0.000	0.000	0.000
TRINITY_DN296955_c0_g1	0.000	0.000	0.000	0.000	0.000	1.022	0.000	1.341	0.000	0.000
TRINITY_DN296955_c1_g1	0.000	0.000	0.000	0.300	0.000	0.000	0.000	0.000	0.181	0.000
TRINITY_DN296955_c1_g2	0.000	1.114	0.969	0.660	1.348	0.000	1.304	0.000	0.240	0.000
TRINITY_DN296955_c1_g3	0.000	0.000	0.000	1.485	0.000	0.000	0.000	0.000	0.274	0.000
TRINITY_DN296955_c1_g4	0.000	0.000	0.000	0.000	0.721	0.000	0.000	0.000	0.000	0.000
TRINITY_DN296956_c0_g1	0.000	0.000	0.000	0.000	0.000	0.000	0.000	0.000	0.000	0.000
TRINITY_DN296956_c0_g2	0.000	0.000	0.000	0.000	0.000	0.000	0.000	0.000	0.000	0.000
TRINITY_DN296956_c1_g1	0.000	0.938	0.457	0.752	1.112	1.620	0.000	0.644	1.016	0.858
TRINITY_DN296956_c2_g1	0.000	0.796	0.000	0.000	0.000	0.000	0.000	0.000	0.000	2.870
TRINITY_DN296957_c0_g1	0.000	0.000	2.151	0.145	3.046	1.525	0.388	0.911	0.144	1.619
TRINITY_DN296957_c0_g2	0.000	0.000	0.000	0.000	0.000	0.000	0.000	0.000	0.000	0.000
TRINITY_DN296957_c0_g3	0.000	0.000	0.000	0.000	0.000	0.000	0.000	0.000	0.000	0.000
TRINITY_DN296958_c0_g1	0.000	0.000	0.000	0.000	0.000	0.000	0.000	3.156	1.497	0.000
TRINITY_DN296959_c0_g1	0.000	0.000	0.000	0.000	0.000	0.000	0.000	0.000	0.000	0.000
TRINITY_DN29695_c0_g1	0.000	0.706	3.212	0.000	3.920	0.000	0.000	0.000	0.139	0.000
TRINITY_DN29695_c4_g1	0.000	0.000	0.000	0.000	0.000	0.000	0.000	0.000	0.000	0.000
TRINITY_DN296960_c0_g1	0.000	0.000	0.000	0.000	0.000	0.000	0.000	0.000	0.000	0.000
TRINITY_DN296960_c0_g5	0.000	0.000	0.000	0.000	0.000	0.000	0.000	0.000	0.000	0.000
TRINITY_DN296960_c0_g6	0.000	0.000	0.000	0.000	0.000	2.588	0.000	0.000	0.584	0.000
TRINITY_DN296960_c1_g1	0.000	0.000	0.000	1.249	0.000	0.000	0.000	0.000	0.588	0.000
TRINITY_DN296961_c0_g1	0.000	2.224	0.000	0.000	0.000	0.000	0.000	0.000	0.000	0.000
TRINITY_DN296961_c0_g2	0.000	0.000	0.000	0.000	0.000	0.000	0.000	0.000	0.000	0.000
TRINITY_DN296963_c1_g2	0.000	0.000	0.000	0.000	0.000	0.000	0.000	0.000	0.000	0.000
TRINITY_DN296964_c1_g1	0.000	0.000	0.000	0.000	0.000	0.000	0.000	0.000	0.000	0.000
TRINITY_DN296965_c0_g1	0.000	0.893	0.000	0.239	0.000	0.661	0.000	0.000	0.000	0.000
TRINITY_DN296965_c0_g2	0.000	0.661	0.000	0.118	0.000	0.000	0.000	0.000	0.071	0.000
TRINITY_DN296965_c10_g1	0.000	2.415	0.000	0.000	0.000	0.000	0.000	0.000	0.000	0.000
TRINITY_DN296965_c1_g1	0.000	0.000	0.000	0.443	0.000	1.276	0.000	1.686	0.271	0.000
TRINITY_DN296965_c3_g1	0.000	0.000	0.720	0.000	0.403	0.000	0.000	0.000	0.658	1.009
TRINITY_DN296965_c4_g1	8.322	2.143	0.000	0.000	0.000	0.000	0.000	0.000	0.000	0.000
TRINITY_DN296965_c5_g1	0.000	0.326	0.424	0.000	0.355	0.000	0.000	0.442	0.211	0.000
TRINITY_DN296965_c9_g1	0.000	0.000	0.000	0.000	0.000	0.000	0.000	0.000	0.363	0.000
TRINITY_DN296966_c0_g2	0.000	0.000	0.000	1.060	0.000	0.000	0.000	0.000	0.319	0.000
TRINITY_DN296966_c0_g3	0.000	0.000	0.000	0.000	0.000	0.741	0.000	0.000	0.000	0.000
TRINITY_DN296966_c1_g1	0.000	0.000	0.000	0.749	0.389	0.000	0.000	0.000	0.227	6.526
TRINITY_DN296966_c1_g2	0.000	3.473	0.000	0.000	3.809	0.000	0.000	0.000	0.741	0.000
TRINITY_DN296966_c1_g3	0.000	0.000	0.000	0.000	0.000	0.000	0.000	0.000	0.000	0.000
TRINITY_DN296966_c2_g1	0.000	0.000	0.000	0.000	0.000	0.000	0.000	0.000	0.000	0.000
TRINITY_DN296966_c4_g1	0.000	0.000	0.000	0.000	2.323	0.000	0.000	0.000	0.000	0.000
TRINITY_DN296966_c5_g1	0.000	0.000	0.000	0.000	0.000	0.000	0.000	0.000	0.000	0.000
TRINITY_DN296967_c3_g1	0.000	0.000	0.000	0.692	0.725	0.000	3.388	0.000	0.000	0.000
TRINITY_DN296968_c0_g1	0.000	0.000	0.000	0.592	0.303	0.000	0.000	0.000	0.000	0.000
TRINITY_DN296968_c0_g2	0.000	0.000	0.000	0.000	0.000	0.000	0.000	0.000	0.000	0.000
TRINITY_DN296969_c0_g1	0.000	0.000	3.467	0.000	0.637	0.000	0.000	0.000	0.562	3.168
TRINITY_DN29696_c0_g1	0.000	0.000	0.787	1.153	0.933	1.893	0.940	0.731	0.943	0.000
TRINITY_DN29696_c0_g2	0.000	0.000	0.000	0.000	1.438	0.000	3.361	0.000	0.000	0.000
TRINITY_DN29696_c3_g1	0.000	0.000	0.000	0.000	0.707	0.000	0.000	0.000	0.414	0.000
TRINITY_DN296970_c0_g1	0.000	2.494	0.000	0.000	0.000	0.000	0.000	6.796	0.536	0.000
TRINITY_DN296972_c0_g1	0.000	0.000	0.000	0.000	0.411	0.000	0.000	0.000	0.477	0.000
TRINITY_DN296973_c0_g1	0.406	0.328	0.910	0.109	0.654	0.873	0.179	0.786	0.392	0.569
TRINITY_DN296974_c0_g1	0.000	1.059	0.861	0.283	0.290	0.262	0.000	0.362	0.308	0.000
TRINITY_DN296975_c0_g1	0.000	0.000	0.000	0.000	0.000	0.000	0.000	0.000	0.000	0.000
TRINITY_DN296978_c0_g1	0.000	0.000	1.012	0.540	0.000	0.000	0.000	0.000	0.000	0.000
TRINITY_DN296979_c0_g1	0.000	0.000	0.000	0.000	0.000	0.000	0.000	0.000	0.000	0.000
TRINITY_DN29697_c11_g1	0.000	0.000	0.831	0.224	0.458	1.903	0.000	0.000	0.945	0.000
TRINITY_DN29697_c1_g1	0.000	1.280	0.000	0.168	0.000	2.224	0.000	0.000	0.272	0.000
TRINITY_DN29697_c3_g1	0.000	0.000	0.000	0.000	0.000	0.000	0.000	0.000	0.000	0.000
TRINITY_DN29697_c3_g2	0.000	0.000	0.000	0.000	0.000	0.000	0.000	0.000	0.000	4.174
TRINITY_DN29697_c4_g1	0.000	0.000	1.264	0.000	0.000	0.000	0.000	0.000	0.000	0.000
TRINITY_DN29697_c5_g1	0.000	0.000	0.000	0.888	0.000	0.000	0.000	0.000	1.092	0.000
TRINITY_DN29697_c7_g1	0.000	0.000	0.000	1.502	0.000	1.460	0.000	0.000	0.402	0.000
TRINITY_DN29697_c7_g2	0.000	0.000	1.020	0.000	0.368	2.882	0.000	0.000	0.592	0.000
TRINITY_DN29697_c8_g1	0.000	0.000	0.000	0.000	0.000	0.000	0.000	0.000	0.000	0.000
TRINITY_DN29697_c8_g3	0.000	0.000	0.000	0.000	0.000	0.000	0.000	0.000	0.000	0.000
TRINITY_DN296980_c0_g1	0.000	0.000	0.000	0.580	0.000	0.000	0.573	0.720	0.227	0.000
TRINITY_DN296981_c0_g1	0.000	0.000	1.931	0.000	0.000	0.000	0.000	0.000	0.000	0.000
TRINITY_DN296981_c0_g2	0.000	0.000	0.000	0.000	0.000	0.000	0.000	0.000	0.000	0.000
TRINITY_DN296981_c3_g1	0.000	0.000	0.000	0.000	0.000	0.000	0.000	0.000	0.000	0.000
TRINITY_DN296983_c0_g1	2.078	0.154	0.174	0.000	0.270	0.000	0.272	0.364	0.129	0.569
TRINITY_DN296984_c0_g1	0.000	0.000	0.000	0.112	0.345	0.000	0.000	0.000	0.204	0.000
TRINITY_DN296986_c1_g1	0.000	0.000	0.000	3.099	0.000	0.000	1.899	0.000	0.594	0.000
TRINITY_DN296986_c1_g2	0.000	0.000	0.000	0.000	0.000	0.000	0.000	0.000	0.391	0.000
TRINITY_DN296986_c4_g1	0.000	0.000	0.000	0.448	0.000	0.000	0.000	0.000	0.274	0.000
TRINITY_DN296988_c0_g1	0.000	2.434	0.000	0.000	0.000	0.000	0.000	0.000	0.522	0.000
TRINITY_DN296989_c0_g1	0.000	0.000	0.000	0.000	0.000	0.000	0.000	0.000	1.130	0.000
TRINITY_DN296989_c3_g1	0.000	0.000	0.000	0.000	0.000	0.000	0.000	0.000	0.000	0.000
TRINITY_DN296989_c3_g2	0.000	0.000	0.000	0.000	0.327	0.000	0.000	0.000	0.000	0.000
TRINITY_DN29698_c0_g1	0.000	0.000	0.000	0.000	0.000	0.000	0.000	0.000	0.000	0.000
TRINITY_DN29698_c1_g1	0.000	0.000	0.000	0.914	0.000	0.000	0.000	0.000	0.562	0.000
TRINITY_DN296991_c0_g1	0.000	0.000	1.930	0.996	0.797	0.000	1.283	0.000	0.313	0.000
TRINITY_DN296991_c1_g1	0.000	0.000	0.000	0.730	0.000	0.000	0.000	0.000	0.447	0.000
TRINITY_DN296991_c1_g2	0.000	0.000	0.000	0.000	0.000	0.000	0.000	0.000	0.000	0.000
TRINITY_DN296991_c2_g1	0.000	0.000	0.000	0.000	0.000	0.000	0.000	0.000	0.000	0.000
TRINITY_DN296992_c0_g1	0.000	0.000	0.000	0.585	2.094	0.000	0.000	0.000	0.176	0.000
```
