## SupplementalFiles_AlvarezBuyllaetal for "Molecular physiology of pumiliotoxin sequestration in a poison frog": skin.kallisto.gene.TMM.EXPR.matrix (part 60 of 128)

```
TRINITY_DN296992_c1_g1	0.000	0.000	0.804	0.429	0.000	0.000	0.000	0.000	0.000	0.000
TRINITY_DN296993_c0_g2	0.000	0.000	0.000	0.000	0.000	0.000	0.000	0.000	0.451	0.000
TRINITY_DN296994_c0_g1	0.000	0.000	0.000	1.152	0.000	1.105	1.899	0.000	0.233	0.000
TRINITY_DN296994_c0_g2	0.000	0.275	1.612	0.000	0.000	0.742	0.484	0.000	0.000	0.000
TRINITY_DN296994_c0_g4	0.000	0.000	0.000	0.721	0.971	0.283	0.000	0.928	0.423	0.000
TRINITY_DN296994_c1_g1	0.000	0.000	3.812	0.000	0.000	0.000	0.000	0.000	0.000	0.000
TRINITY_DN296994_c1_g2	0.000	0.000	0.000	0.000	0.000	0.000	0.000	0.000	0.000	0.000
TRINITY_DN296994_c3_g1	0.000	0.000	0.000	0.000	0.000	0.000	0.000	0.000	0.000	0.000
TRINITY_DN296994_c4_g1	0.000	0.000	0.000	0.000	0.259	0.000	0.000	0.000	0.000	0.000
TRINITY_DN296994_c5_g1	0.000	0.000	0.000	0.000	0.000	0.000	0.000	0.000	0.000	0.000
TRINITY_DN296995_c0_g1	0.000	0.000	0.000	0.154	0.000	0.000	0.000	0.000	0.000	0.000
TRINITY_DN296997_c0_g1	0.000	0.000	0.000	0.000	0.000	0.000	0.000	0.000	0.000	0.000
TRINITY_DN296997_c2_g1	0.000	0.000	0.000	0.382	0.585	0.000	0.000	0.000	0.230	0.000
TRINITY_DN296997_c3_g1	0.000	0.982	0.000	0.000	0.000	0.000	0.000	0.000	0.000	0.000
TRINITY_DN29699_c0_g1	0.000	0.000	0.000	0.780	0.000	0.000	0.000	0.000	0.949	0.000
TRINITY_DN29699_c0_g2	0.151	1.062	0.578	0.933	0.000	0.000	0.638	4.650	2.502	3.364
TRINITY_DN29699_c0_g3	21.492	47.472	31.621	29.580	32.555	34.594	48.667	36.939	63.341	33.388
TRINITY_DN29699_c0_g4	0.000	0.000	0.000	0.000	0.224	0.000	0.000	0.000	0.000	0.000
TRINITY_DN29699_c3_g1	0.000	0.000	0.000	0.000	1.930	0.000	0.000	0.000	0.000	0.000
TRINITY_DN2969_c0_g1	0.000	1.524	2.100	0.186	1.660	3.015	1.834	0.482	1.020	0.000
TRINITY_DN2969_c10_g1	0.000	0.000	0.654	0.349	2.162	0.000	0.000	0.000	0.211	0.000
TRINITY_DN2969_c1_g1	0.000	0.000	0.640	0.000	0.458	2.026	0.000	0.000	0.260	0.000
TRINITY_DN2969_c1_g2	0.000	2.680	1.712	0.000	0.000	0.000	0.000	0.000	0.460	4.308
TRINITY_DN2969_c1_g3	0.000	0.000	0.000	0.000	0.000	0.000	0.000	0.000	0.000	0.000
TRINITY_DN2969_c1_g4	0.000	0.000	1.264	0.680	3.011	5.870	3.335	0.000	2.633	0.000
TRINITY_DN2969_c1_g5	0.000	4.706	4.588	0.821	3.004	7.068	4.030	3.185	0.000	8.386
TRINITY_DN2969_c1_g6	1.156	2.747	3.230	2.764	2.577	1.873	4.148	6.170	2.053	0.539
TRINITY_DN2969_c2_g2	0.000	0.518	0.995	0.000	0.272	0.000	0.000	0.000	0.750	0.000
TRINITY_DN2969_c3_g1	0.000	0.000	0.000	0.000	0.000	0.000	0.000	0.000	0.000	0.000
TRINITY_DN2969_c9_g1	0.000	0.000	0.000	0.000	0.000	0.000	0.000	0.000	0.701	0.000
TRINITY_DN296_c20_g1	0.000	0.000	0.000	0.000	0.000	0.000	0.000	0.000	0.000	0.000
TRINITY_DN296_c22_g1	0.000	1.424	0.000	0.000	0.517	0.000	0.000	1.893	0.000	0.000
TRINITY_DN296_c25_g1	0.000	0.000	0.000	0.000	0.000	0.000	0.000	0.000	0.000	0.000
TRINITY_DN296_c3_g1	0.000	2.311	0.000	2.425	4.811	2.641	0.000	0.000	3.581	8.243
TRINITY_DN297000_c0_g1	0.000	0.000	0.451	0.243	0.497	0.000	0.000	0.912	0.000	0.000
TRINITY_DN297003_c0_g1	0.000	0.000	1.246	0.000	0.000	0.000	0.000	0.000	0.000	0.000
TRINITY_DN297004_c0_g1	0.000	0.000	3.902	0.000	0.000	0.000	0.000	0.000	0.640	0.000
TRINITY_DN297004_c0_g4	0.000	0.000	0.000	0.000	0.000	0.000	0.000	0.000	0.000	0.000
TRINITY_DN297004_c2_g1	0.000	0.000	0.000	0.000	0.000	0.919	0.000	0.000	0.000	0.000
TRINITY_DN297005_c0_g2	0.000	0.000	0.714	0.000	0.000	0.000	0.000	1.686	0.000	0.000
TRINITY_DN297006_c0_g1	0.000	0.000	1.431	0.257	0.000	0.000	0.000	0.000	0.155	0.000
TRINITY_DN297009_c0_g1	0.000	0.000	0.000	0.000	0.000	0.000	0.000	0.000	0.175	0.000
TRINITY_DN29700_c0_g1	0.000	0.000	1.358	0.000	0.000	0.000	0.000	0.000	0.447	0.000
TRINITY_DN29700_c0_g2	0.000	0.000	0.000	0.000	0.000	0.000	0.000	0.883	0.142	0.000
TRINITY_DN29700_c1_g1	0.000	0.000	0.000	0.000	0.000	0.000	0.000	0.000	0.000	0.000
TRINITY_DN29700_c2_g1	0.000	0.000	1.812	0.000	0.000	1.394	0.000	0.000	0.000	0.000
TRINITY_DN29700_c3_g1	0.000	0.000	0.000	0.000	0.000	0.803	0.000	0.000	0.170	0.000
TRINITY_DN29700_c4_g1	0.000	0.000	0.000	0.000	0.000	0.000	0.000	0.000	0.000	0.000
TRINITY_DN297010_c0_g1	0.000	0.000	0.000	0.000	0.000	0.000	0.000	0.000	0.000	0.000
TRINITY_DN297010_c2_g1	0.000	0.000	0.000	0.000	0.000	0.000	0.000	0.000	0.000	0.000
TRINITY_DN297012_c0_g1	0.000	0.000	0.742	0.000	0.000	0.000	0.000	0.000	0.000	0.000
TRINITY_DN297014_c1_g1	0.000	0.775	0.505	0.138	0.281	0.000	0.680	0.522	0.166	0.000
TRINITY_DN297014_c4_g1	0.000	0.000	0.000	0.000	0.000	0.000	0.000	0.000	0.256	0.000
TRINITY_DN297015_c0_g1	0.000	0.000	0.000	0.093	0.286	0.259	0.000	0.716	0.453	0.000
TRINITY_DN297016_c0_g1	0.000	0.000	0.000	0.000	0.000	0.000	0.000	0.000	0.000	0.000
TRINITY_DN297017_c0_g1	0.000	1.670	3.249	0.000	0.822	0.000	0.000	0.000	0.710	0.000
TRINITY_DN297017_c2_g1	0.000	0.000	0.000	0.000	0.838	0.000	0.000	0.000	0.000	0.000
TRINITY_DN297017_c3_g1	0.000	0.000	0.000	0.253	0.518	0.000	0.000	0.949	0.153	0.000
TRINITY_DN297017_c4_g1	0.000	0.000	0.621	0.332	0.684	0.954	0.000	0.000	0.201	0.000
TRINITY_DN297017_c5_g1	0.000	7.624	0.000	0.000	0.000	0.000	0.000	0.000	0.546	0.000
TRINITY_DN297019_c0_g1	0.000	0.865	0.000	0.083	0.157	0.000	0.000	0.581	0.558	3.121
TRINITY_DN29701_c0_g1	0.000	1.381	0.900	0.960	1.003	5.068	0.000	0.000	2.642	0.000
TRINITY_DN297020_c4_g1	0.000	0.000	0.000	0.659	0.000	0.000	0.000	0.000	0.199	0.000
TRINITY_DN297021_c0_g1	0.000	0.000	0.000	0.000	0.000	0.000	0.000	0.000	0.365	1.538
TRINITY_DN297022_c0_g1	0.000	0.000	0.000	0.000	0.000	0.000	0.000	0.000	1.006	0.000
TRINITY_DN297022_c0_g2	0.000	0.000	0.000	0.000	0.000	0.000	0.000	0.000	0.000	5.576
TRINITY_DN297022_c1_g1	7.376	0.000	0.000	0.000	0.690	0.000	1.653	1.259	0.207	0.000
TRINITY_DN297022_c2_g1	0.000	0.000	0.000	0.000	0.000	0.000	0.000	0.000	0.000	0.000
TRINITY_DN297022_c5_g1	0.000	0.000	0.000	0.000	0.000	0.000	0.000	0.000	0.000	0.000
TRINITY_DN297022_c7_g1	0.000	0.000	1.637	0.000	0.000	0.000	0.000	0.000	0.000	0.000
TRINITY_DN297024_c0_g1	0.000	0.000	0.000	0.000	0.000	0.000	0.000	0.000	0.000	0.000
TRINITY_DN297025_c0_g1	0.000	0.000	1.265	2.042	1.427	1.962	0.000	0.000	0.418	0.000
TRINITY_DN297025_c1_g1	24.544	0.000	2.711	92.535	2.633	0.000	0.000	7.319	0.330	0.000
TRINITY_DN297026_c0_g1	0.000	0.413	0.121	0.333	0.000	0.000	0.329	0.000	0.203	0.000
TRINITY_DN297026_c1_g1	0.000	0.000	0.000	0.000	1.460	0.000	0.000	0.000	0.000	0.000
TRINITY_DN297028_c0_g1	0.000	0.000	0.000	0.000	0.000	0.000	0.000	0.000	0.000	0.000
TRINITY_DN297028_c0_g2	0.000	0.000	0.000	0.000	0.249	0.000	0.000	0.000	0.000	0.000
TRINITY_DN297028_c0_g3	0.000	0.000	0.000	0.000	0.787	0.000	0.000	0.000	0.000	0.000
TRINITY_DN297029_c2_g1	0.000	0.000	0.000	0.000	0.534	0.000	0.000	0.000	0.000	0.000
TRINITY_DN29702_c0_g1	0.000	0.000	0.616	0.000	2.371	0.000	0.000	0.000	0.199	0.000
TRINITY_DN29702_c0_g2	0.000	1.652	0.000	0.000	0.000	0.000	0.000	0.000	0.000	0.000
TRINITY_DN29702_c0_g4	0.000	0.000	0.000	1.573	0.000	0.000	0.000	2.642	0.782	0.000
TRINITY_DN297030_c0_g2	0.000	0.000	0.000	0.000	0.000	0.000	0.000	0.000	0.000	0.000
TRINITY_DN297030_c2_g1	0.000	0.000	4.250	0.000	0.000	0.000	0.000	0.000	0.000	0.000
TRINITY_DN297031_c0_g1	0.000	0.000	0.000	0.000	0.000	0.000	0.000	0.000	0.000	0.000
TRINITY_DN297032_c1_g1	0.000	0.000	0.000	0.000	0.000	0.000	0.000	0.000	0.000	0.000
TRINITY_DN297033_c0_g1	0.000	0.000	0.000	0.165	0.000	0.000	0.000	0.000	0.000	0.000
TRINITY_DN297034_c0_g1	0.000	0.000	0.000	2.039	0.000	0.000	0.000	0.000	0.000	0.000
TRINITY_DN297034_c1_g1	0.000	0.000	1.288	0.345	1.066	0.000	0.000	0.000	0.000	0.000
TRINITY_DN297036_c1_g1	0.000	0.000	0.000	0.364	0.377	0.000	0.000	0.000	0.000	0.000
TRINITY_DN297036_c2_g1	0.000	0.000	0.000	0.000	0.730	0.000	0.000	0.000	0.000	0.000
TRINITY_DN297037_c1_g1	0.000	0.000	0.440	0.000	0.000	0.000	0.000	0.000	0.143	2.411
TRINITY_DN297039_c0_g1	0.000	0.000	0.000	0.801	0.000	0.000	0.000	0.000	1.960	0.000
TRINITY_DN29703_c0_g1	0.000	0.000	0.000	0.000	0.000	0.000	0.000	0.000	0.000	0.000
TRINITY_DN29703_c0_g2	0.000	0.000	0.000	0.265	0.676	0.739	0.000	0.503	1.124	2.694
TRINITY_DN29703_c0_g3	0.000	0.000	0.000	0.000	0.000	0.000	0.000	0.000	0.151	0.000
TRINITY_DN29703_c0_g5	0.000	0.000	7.025	0.754	0.000	0.000	0.000	0.000	0.924	0.000
TRINITY_DN29703_c1_g2	0.000	0.000	0.589	0.000	0.000	0.000	0.000	0.000	0.000	0.000
TRINITY_DN29703_c1_g4	0.000	0.000	0.000	0.000	0.887	0.000	0.000	0.000	0.000	0.000
TRINITY_DN29703_c2_g1	0.000	0.000	0.000	0.000	0.000	0.000	4.270	0.000	3.219	0.000
TRINITY_DN297041_c0_g1	1.062	3.507	5.431	1.594	3.892	7.085	1.420	3.735	1.849	1.266
TRINITY_DN297041_c1_g1	6.929	2.567	0.000	0.359	0.000	0.706	0.000	0.000	0.366	0.000
TRINITY_DN297041_c2_g1	0.000	0.000	0.000	0.821	0.000	0.000	0.000	0.000	2.227	0.000
TRINITY_DN297041_c3_g1	0.000	0.000	0.000	0.147	0.408	0.288	0.000	0.000	0.509	0.000
TRINITY_DN297041_c4_g1	0.000	0.000	0.000	0.000	0.000	0.000	0.000	0.000	0.000	0.000
TRINITY_DN297042_c0_g1	0.000	0.000	0.000	0.000	0.000	0.000	0.000	0.000	0.000	0.000
TRINITY_DN297045_c0_g1	0.000	1.971	0.000	0.000	0.000	0.000	0.000	0.000	0.000	0.000
TRINITY_DN297046_c0_g1	0.000	0.000	0.000	0.000	0.000	0.000	0.000	0.000	0.000	0.000
TRINITY_DN297047_c0_g1	0.000	0.000	0.000	0.000	0.000	0.000	0.000	0.000	0.000	0.000
TRINITY_DN297048_c0_g1	0.000	0.000	0.000	0.000	1.158	0.000	0.000	0.000	0.000	0.000
TRINITY_DN297049_c0_g1	0.000	0.000	0.000	0.000	0.000	0.000	0.000	0.000	0.261	0.000
TRINITY_DN297049_c0_g2	0.000	0.000	0.000	0.801	0.000	0.000	0.000	0.000	0.000	0.000
TRINITY_DN29704_c0_g1	1.248	0.947	0.000	0.000	0.000	0.000	0.000	0.656	0.000	1.164
TRINITY_DN29704_c0_g2	0.000	0.000	4.294	0.000	0.000	0.000	0.000	0.000	0.000	0.000
TRINITY_DN29704_c1_g1	0.000	0.000	1.657	1.388	1.205	1.676	0.000	0.000	0.496	0.000
TRINITY_DN29704_c2_g1	0.000	0.000	0.000	0.000	0.000	0.000	0.000	0.000	0.000	0.000
TRINITY_DN297050_c0_g1	0.000	0.000	0.644	0.000	0.355	2.973	0.000	0.000	0.000	0.000
TRINITY_DN297051_c0_g1	0.000	0.000	0.758	0.000	0.000	0.000	0.000	3.064	0.246	0.000
TRINITY_DN297052_c1_g1	0.000	0.000	0.000	0.000	0.000	0.000	0.000	0.000	0.278	0.000
TRINITY_DN297052_c3_g2	0.000	0.000	0.000	0.000	0.000	0.000	0.000	0.000	0.000	0.000
TRINITY_DN297052_c3_g3	0.000	0.000	0.000	0.000	0.000	0.000	0.000	0.000	0.000	0.000
TRINITY_DN297053_c0_g1	0.000	0.000	0.000	0.000	0.000	0.000	0.000	0.000	0.000	0.000
TRINITY_DN297054_c0_g1	0.000	0.000	0.000	0.000	0.827	0.000	0.000	0.000	1.597	0.000
TRINITY_DN297056_c0_g1	0.000	0.000	0.000	0.146	0.597	0.000	0.000	0.000	0.228	0.000
TRINITY_DN297056_c1_g1	0.000	0.000	0.000	0.638	0.000	0.000	0.000	0.000	0.941	0.000
TRINITY_DN297056_c4_g1	0.000	0.000	0.000	0.000	0.000	0.000	0.000	0.000	0.000	0.000
TRINITY_DN297057_c3_g1	0.000	0.000	0.000	0.000	0.000	0.000	0.000	0.000	0.000	0.000
TRINITY_DN297058_c0_g1	0.000	0.000	0.000	0.000	0.000	0.000	0.000	0.000	0.000	0.000
TRINITY_DN29705_c1_g1	0.000	1.603	4.170	1.675	0.584	0.000	0.000	0.000	1.706	0.000
TRINITY_DN297060_c0_g1	0.000	0.000	2.085	0.000	0.584	1.605	0.000	0.000	0.341	5.724
TRINITY_DN297061_c0_g1	0.000	0.000	0.000	2.287	1.911	3.962	0.000	0.000	1.121	4.708
TRINITY_DN297061_c1_g1	0.000	0.000	0.000	0.000	2.683	2.444	0.000	0.000	0.526	0.000
TRINITY_DN297062_c0_g1	0.000	0.497	0.397	0.433	0.501	0.000	0.000	0.893	0.106	0.000
TRINITY_DN297062_c0_g2	0.000	0.000	2.094	0.906	0.000	0.000	0.000	1.689	0.821	0.000
TRINITY_DN297064_c0_g1	0.000	0.000	0.000	0.000	0.000	0.000	0.000	0.000	0.225	0.000
TRINITY_DN297065_c0_g1	0.000	0.000	0.000	0.000	0.000	0.000	0.000	0.000	0.000	0.000
TRINITY_DN297067_c0_g1	0.000	0.000	0.000	0.000	1.590	0.000	0.000	0.000	0.000	0.000
TRINITY_DN297067_c0_g2	0.000	0.000	0.000	0.000	0.000	0.000	0.000	0.000	0.000	0.000
TRINITY_DN297067_c1_g1	0.000	0.000	0.000	0.000	0.000	0.000	0.000	0.000	0.000	0.000
TRINITY_DN297068_c0_g1	0.000	2.494	3.252	0.000	0.000	0.000	0.000	0.000	0.000	0.000
TRINITY_DN297068_c2_g1	0.000	2.374	0.000	0.000	0.872	4.763	0.000	0.000	0.000	8.450
TRINITY_DN297069_c0_g1	0.000	0.000	0.000	0.000	0.000	1.779	0.000	0.000	0.000	0.000
TRINITY_DN29706_c0_g1	0.000	0.000	0.000	0.000	0.000	0.000	0.000	0.000	0.000	0.000
TRINITY_DN297071_c0_g1	0.000	0.000	0.000	1.124	0.782	0.000	0.000	0.000	0.000	0.000
TRINITY_DN297071_c0_g3	0.000	0.000	0.000	0.000	0.000	0.000	0.000	0.000	0.414	0.000
TRINITY_DN297073_c0_g1	0.000	0.000	0.000	0.202	0.752	1.567	0.963	0.558	1.164	0.000
TRINITY_DN297073_c0_g2	0.000	0.000	0.000	0.892	0.000	1.571	0.000	0.000	0.846	0.000
TRINITY_DN297074_c0_g1	0.000	0.000	0.000	0.262	0.358	0.731	0.000	0.995	0.161	0.000
TRINITY_DN297076_c0_g1	0.000	0.000	0.000	0.264	0.000	0.000	0.000	0.989	0.159	0.000
TRINITY_DN297077_c1_g1	0.000	0.000	0.890	0.000	0.990	0.000	0.000	0.000	0.000	0.000
TRINITY_DN297078_c0_g1	0.000	0.000	0.000	0.000	0.000	0.000	0.000	0.000	0.000	0.000
TRINITY_DN297079_c1_g1	0.000	0.000	0.000	0.000	0.000	0.000	0.000	0.000	0.099	0.000
TRINITY_DN29707_c0_g1	0.000	0.000	0.000	0.000	0.074	0.199	0.000	0.000	0.130	0.000
TRINITY_DN29707_c1_g1	0.000	0.000	0.000	0.000	0.000	0.000	0.000	0.000	0.000	0.000
TRINITY_DN29707_c1_g2	0.000	0.000	0.000	0.000	0.000	0.000	0.000	3.130	0.494	0.000
TRINITY_DN297080_c0_g1	0.000	5.257	3.434	0.000	0.000	0.000	0.000	0.000	1.135	0.000
TRINITY_DN297082_c0_g1	0.000	0.000	0.000	0.000	0.000	0.000	8.123	0.000	0.508	0.000
TRINITY_DN297083_c0_g1	0.000	0.000	0.650	0.348	0.000	0.000	0.000	0.000	0.000	0.000
TRINITY_DN297083_c1_g1	0.000	0.000	0.000	0.491	0.000	0.000	0.000	1.881	0.602	0.000
TRINITY_DN297084_c0_g1	0.000	0.000	0.000	0.000	0.000	0.000	0.000	0.000	0.000	0.000
TRINITY_DN297084_c2_g1	0.000	0.000	0.000	0.000	0.168	0.000	0.000	0.000	0.000	0.000
TRINITY_DN297087_c0_g1	0.000	0.000	0.000	0.000	0.558	0.000	2.636	0.000	0.000	0.000
TRINITY_DN297087_c1_g1	0.000	0.000	0.000	0.000	0.967	0.000	0.000	0.000	0.000	0.000
TRINITY_DN297088_c4_g1	0.000	0.000	0.000	0.352	0.000	0.000	0.000	0.000	0.000	0.000
TRINITY_DN297089_c0_g1	0.000	0.000	0.000	0.000	0.000	0.000	0.000	0.000	0.000	0.000
TRINITY_DN29708_c0_g1	0.000	0.000	0.000	0.000	0.000	0.000	0.000	0.000	0.000	0.000
TRINITY_DN29708_c0_g2	0.000	0.000	0.000	0.000	5.773	0.000	0.000	0.000	1.028	0.000
TRINITY_DN29708_c1_g2	0.000	0.000	0.000	0.000	0.000	0.000	0.000	0.000	0.000	0.000
TRINITY_DN29708_c3_g1	0.000	0.000	0.000	0.000	0.000	0.000	0.000	0.000	0.000	0.000
TRINITY_DN297090_c1_g1	0.000	0.000	0.000	0.000	0.000	0.000	0.000	0.000	0.000	0.000
TRINITY_DN297091_c1_g1	0.000	0.000	0.000	0.599	0.000	1.722	0.000	0.000	0.365	0.000
TRINITY_DN297092_c0_g1	0.000	0.000	2.348	0.000	0.000	0.000	0.000	0.000	0.000	0.000
TRINITY_DN297093_c0_g1	0.000	4.906	0.000	0.000	0.000	0.000	0.000	0.000	0.000	0.000
TRINITY_DN297093_c0_g2	0.000	0.000	0.000	0.000	0.000	2.751	0.000	0.000	0.292	0.000
TRINITY_DN297093_c1_g1	0.000	0.000	0.000	0.000	0.000	0.000	0.000	0.000	0.000	0.000
TRINITY_DN297094_c0_g1	0.000	0.000	0.000	0.000	0.000	0.000	0.000	0.000	0.000	0.000
TRINITY_DN297094_c0_g2	0.000	0.000	0.000	0.353	0.000	1.014	0.000	0.000	0.214	0.000
TRINITY_DN297095_c0_g1	0.000	0.000	0.000	0.000	0.000	0.000	0.000	0.000	0.182	0.000
TRINITY_DN297095_c1_g1	0.000	0.000	0.000	0.000	0.000	0.000	0.000	0.000	0.000	0.000
TRINITY_DN297095_c1_g2	1.558	0.000	0.000	0.000	0.000	0.000	0.696	0.000	0.000	1.454
TRINITY_DN297095_c3_g1	0.000	0.000	0.000	0.000	0.000	0.000	0.000	0.000	0.207	0.000
TRINITY_DN297095_c5_g1	0.000	0.000	0.000	0.000	0.000	0.000	0.000	0.000	0.000	0.000
TRINITY_DN297095_c6_g1	0.000	0.000	0.000	0.000	0.000	0.000	0.000	0.000	0.000	0.000
TRINITY_DN297096_c0_g2	0.000	0.000	0.000	0.000	0.000	0.000	0.000	0.000	0.000	0.000
TRINITY_DN297097_c0_g1	0.000	0.000	0.000	0.000	2.208	0.000	0.000	0.000	0.000	0.000
TRINITY_DN297097_c2_g2	0.000	0.000	0.000	0.000	0.000	1.431	0.000	0.000	0.000	0.000
TRINITY_DN297097_c4_g1	0.000	0.000	0.000	0.000	0.000	0.000	0.000	0.000	0.000	0.000
TRINITY_DN297097_c6_g1	0.000	0.000	0.000	0.000	0.000	0.000	0.000	0.000	0.000	0.000
TRINITY_DN297098_c0_g1	0.000	1.446	0.702	0.546	0.496	0.000	0.599	0.870	0.267	0.000
TRINITY_DN297098_c0_g2	0.000	0.850	1.249	0.000	0.630	1.482	0.000	0.386	0.176	2.540
TRINITY_DN297098_c2_g1	0.000	3.049	0.000	1.590	3.324	0.000	0.000	0.000	0.000	0.000
TRINITY_DN297098_c3_g1	0.000	1.238	0.000	0.000	0.000	0.000	0.000	0.000	0.266	0.000
TRINITY_DN29709_c0_g1	0.000	0.000	1.886	0.490	0.000	0.767	0.000	0.000	0.000	0.000
TRINITY_DN29709_c0_g2	0.000	0.000	0.000	1.139	0.000	5.731	0.000	0.000	0.696	0.000
TRINITY_DN29709_c0_g3	0.000	0.000	0.000	0.327	0.335	0.000	0.000	0.000	0.000	0.000
TRINITY_DN2970_c0_g1	15.815	1.971	3.827	2.536	3.595	7.879	10.083	0.000	0.855	0.000
TRINITY_DN2970_c0_g2	0.000	5.915	8.553	6.743	7.591	9.193	5.088	8.144	6.073	10.509
TRINITY_DN297100_c2_g1	0.000	0.000	0.000	0.000	0.000	0.000	0.000	0.000	0.000	0.000
TRINITY_DN297102_c0_g1	0.000	0.000	0.000	0.000	0.000	0.000	0.000	0.000	0.000	7.182
TRINITY_DN297103_c0_g1	0.000	0.000	0.000	0.000	0.000	0.000	0.000	0.000	0.000	0.000
TRINITY_DN297105_c0_g1	0.000	0.000	0.000	0.000	0.000	0.000	0.000	0.000	0.341	0.000
TRINITY_DN297107_c1_g1	0.000	0.000	0.000	0.000	0.973	0.000	0.000	0.000	0.567	0.000
TRINITY_DN297108_c0_g3	0.000	0.000	0.000	0.000	1.055	0.000	1.685	1.285	0.413	0.000
TRINITY_DN297108_c0_g4	0.000	0.445	0.433	0.158	0.000	0.439	0.000	0.917	0.096	0.000
TRINITY_DN297108_c1_g1	0.000	2.572	0.563	0.000	0.000	0.000	0.000	0.000	0.000	0.000
TRINITY_DN297108_c1_g2	0.000	0.000	0.000	0.000	0.000	0.000	0.000	0.000	0.000	0.000
TRINITY_DN297108_c2_g1	0.000	0.000	2.476	1.703	1.073	1.247	2.800	1.300	0.949	1.385
TRINITY_DN297109_c0_g1	0.000	0.000	0.000	0.000	0.000	0.000	0.000	0.000	0.599	0.000
TRINITY_DN297109_c1_g1	0.000	0.000	0.000	0.000	0.000	0.000	0.000	0.000	0.000	0.000
TRINITY_DN297109_c1_g4	0.000	0.000	0.000	0.000	0.345	0.000	0.000	0.000	0.000	0.000
TRINITY_DN297109_c1_g5	0.000	0.000	0.000	0.000	0.000	0.000	0.000	0.000	0.817	0.000
TRINITY_DN297109_c1_g6	0.000	0.000	0.000	0.000	0.000	0.000	0.000	1.509	0.000	0.000
TRINITY_DN297109_c1_g7	0.000	0.000	0.000	0.000	0.000	0.000	0.000	0.000	0.000	0.000
TRINITY_DN297109_c2_g1	0.000	0.000	1.340	0.000	0.000	0.000	0.000	0.000	0.000	3.665
TRINITY_DN297109_c3_g1	0.000	0.000	0.000	0.000	0.000	0.000	0.000	0.000	0.294	0.000
TRINITY_DN297109_c4_g1	0.000	0.000	0.000	0.941	0.000	0.000	0.000	0.000	0.000	0.000
TRINITY_DN297109_c5_g1	0.000	0.000	0.000	0.000	1.385	0.000	0.000	0.000	0.000	0.000
TRINITY_DN29710_c0_g1	0.000	1.291	3.006	1.681	1.866	0.000	1.127	1.454	1.057	7.880
TRINITY_DN29710_c0_g2	0.000	0.000	0.754	1.115	0.405	0.000	0.000	0.000	1.096	0.000
TRINITY_DN29710_c1_g1	0.000	0.000	0.000	0.000	0.323	4.487	0.000	0.000	0.000	0.000
TRINITY_DN297110_c0_g1	0.000	0.000	0.000	0.000	0.000	0.000	0.000	0.000	0.000	0.000
TRINITY_DN297110_c1_g1	0.000	0.000	1.202	0.000	0.000	0.000	0.000	0.000	0.000	0.000
TRINITY_DN297111_c0_g1	0.000	0.000	0.000	0.000	0.000	0.000	0.000	0.000	0.000	0.000
TRINITY_DN297111_c0_g2	0.000	0.000	0.000	0.000	0.000	0.000	0.000	0.000	0.000	0.000
TRINITY_DN297112_c0_g1	0.000	0.000	0.000	0.000	0.000	0.000	0.000	0.000	0.000	0.000
TRINITY_DN297113_c0_g1	0.000	6.934	0.000	0.808	0.000	0.000	0.000	0.000	0.000	0.000
TRINITY_DN297113_c1_g1	0.000	0.000	0.000	0.000	0.000	0.000	0.000	0.000	0.000	0.000
TRINITY_DN297114_c0_g1	0.000	0.000	0.000	0.000	0.229	0.000	0.000	0.000	0.675	0.000
TRINITY_DN297114_c0_g4	0.000	0.000	0.000	0.000	0.000	0.000	0.000	0.000	0.000	0.000
TRINITY_DN297114_c1_g1	0.000	4.261	0.000	0.000	2.320	0.000	0.000	1.409	0.226	0.000
TRINITY_DN297117_c0_g1	0.000	0.000	0.000	0.000	1.460	0.000	0.000	2.686	0.427	0.000
TRINITY_DN297118_c0_g1	0.000	0.000	0.000	0.283	0.000	0.000	0.000	0.000	0.000	0.000
TRINITY_DN297119_c1_g1	0.000	0.000	0.000	0.386	0.000	0.000	0.000	1.462	0.000	0.000
TRINITY_DN29711_c0_g1	0.000	0.000	0.000	0.000	0.753	0.000	2.403	0.000	0.000	0.000
TRINITY_DN29711_c1_g1	0.000	0.000	0.000	0.760	0.000	0.000	0.000	0.000	0.000	0.000
TRINITY_DN29711_c1_g2	0.000	0.000	0.000	0.000	0.801	0.000	0.000	0.000	0.000	0.000
TRINITY_DN297120_c0_g1	0.000	0.000	0.000	0.000	0.000	0.000	0.000	0.000	0.000	0.000
TRINITY_DN297120_c2_g1	0.000	0.000	0.000	0.000	0.000	0.000	0.000	0.000	0.252	0.000
TRINITY_DN297121_c0_g1	0.000	0.000	4.359	0.000	0.000	0.000	0.000	0.000	0.000	0.000
TRINITY_DN297121_c0_g2	0.000	0.000	0.000	0.000	0.000	0.444	0.000	0.000	0.096	0.000
TRINITY_DN297121_c1_g1	0.000	0.623	0.592	0.130	0.095	0.063	0.404	0.091	0.162	0.430
TRINITY_DN297121_c2_g1	0.000	0.000	0.000	2.057	0.000	0.000	0.000	0.000	0.000	0.000
TRINITY_DN297122_c0_g1	0.000	0.000	0.000	0.000	0.000	0.000	0.000	0.000	0.000	0.000
TRINITY_DN297122_c1_g1	0.000	0.000	0.000	0.801	0.000	0.000	0.000	0.000	0.000	0.000
TRINITY_DN297124_c1_g1	0.000	0.345	1.008	0.369	1.263	0.170	1.215	1.195	0.939	0.000
TRINITY_DN297125_c0_g4	0.000	0.000	0.000	0.400	0.000	0.000	0.000	0.000	0.244	0.000
TRINITY_DN297125_c1_g1	0.000	0.000	0.000	0.000	1.977	0.000	0.000	0.000	0.000	0.000
TRINITY_DN297125_c2_g1	0.000	0.000	0.000	0.650	0.000	0.000	0.000	0.000	0.000	0.000
TRINITY_DN297125_c4_g1	0.000	0.000	0.000	0.504	1.579	0.000	0.000	0.000	0.000	0.000
TRINITY_DN297125_c5_g1	0.000	0.000	0.000	0.783	0.140	0.475	1.578	0.472	0.075	0.000
TRINITY_DN297126_c2_g1	0.000	0.000	0.000	0.000	0.000	0.000	0.000	0.000	0.531	0.000
TRINITY_DN297127_c0_g1	0.000	0.000	0.000	0.000	0.498	0.000	0.000	0.000	0.148	0.000
TRINITY_DN297127_c2_g1	0.000	2.240	1.453	0.000	3.288	0.000	0.000	0.000	0.000	0.000
TRINITY_DN297129_c0_g1	0.000	0.000	0.000	0.422	0.000	0.000	0.000	0.000	0.257	0.000
TRINITY_DN29712_c0_g1	0.000	0.000	0.000	0.000	0.000	0.000	0.000	0.000	0.000	0.000
TRINITY_DN29712_c2_g1	0.000	0.000	3.057	1.658	0.000	1.787	0.000	1.175	0.000	0.000
TRINITY_DN29712_c3_g1	0.000	0.000	0.000	1.215	1.324	0.000	1.279	0.000	0.161	0.000
TRINITY_DN297130_c0_g1	0.000	0.000	0.000	0.000	0.344	0.000	0.000	0.000	0.202	0.000
TRINITY_DN297131_c0_g1	0.000	0.000	0.000	0.000	0.000	0.000	0.000	0.000	0.000	0.000
TRINITY_DN297131_c1_g1	0.000	0.000	0.000	0.000	0.000	0.000	0.000	0.000	0.000	0.000
TRINITY_DN297133_c0_g1	0.000	0.000	0.948	0.058	0.313	0.000	0.000	0.000	0.212	0.000
TRINITY_DN297133_c0_g2	0.000	0.000	0.000	0.000	0.000	0.000	0.000	0.000	0.222	0.000
TRINITY_DN297133_c0_g3	0.000	0.000	0.000	0.628	0.000	0.000	0.000	0.029	0.000	0.000
TRINITY_DN297133_c2_g1	0.000	0.000	0.000	0.000	0.000	0.610	0.000	0.000	0.000	0.000
TRINITY_DN297134_c0_g1	0.000	0.000	0.000	0.754	1.764	0.000	0.000	2.914	0.979	0.000
TRINITY_DN297134_c2_g1	0.000	0.240	0.065	0.043	0.059	0.000	0.000	0.000	0.140	0.000
TRINITY_DN297136_c0_g2	0.000	0.000	0.000	0.725	0.000	0.000	0.000	0.000	0.000	2.965
TRINITY_DN297136_c3_g1	0.000	0.000	1.143	0.616	0.644	0.000	0.000	0.000	0.000	0.000
TRINITY_DN297138_c0_g1	0.000	0.234	0.305	0.000	0.242	0.231	0.825	0.000	0.254	0.000
TRINITY_DN297138_c1_g1	0.000	0.000	0.000	0.000	0.000	0.000	0.000	0.429	0.000	0.000
TRINITY_DN297139_c0_g1	0.000	0.000	0.000	0.578	1.209	0.000	0.000	0.000	0.353	0.000
TRINITY_DN29713_c0_g1	5.341	12.254	8.169	11.161	11.727	7.441	10.192	15.384	11.814	6.294
TRINITY_DN29713_c0_g2	2.623	3.885	5.288	3.698	3.003	5.467	4.503	2.702	4.530	1.603
TRINITY_DN29713_c1_g2	0.000	4.418	0.000	2.301	0.000	0.000	0.000	0.000	0.469	0.000
TRINITY_DN29713_c2_g1	12.017	3.049	3.792	2.024	4.623	6.993	0.000	3.231	4.514	0.000
TRINITY_DN297141_c0_g1	0.000	0.000	3.196	1.714	0.902	0.000	0.000	0.000	2.105	0.000
TRINITY_DN297142_c0_g1	0.000	0.000	0.000	0.703	0.000	0.000	0.000	0.000	0.000	0.000
TRINITY_DN297142_c1_g1	0.000	0.000	0.000	0.000	0.000	0.000	0.000	0.000	0.000	0.000
TRINITY_DN297144_c0_g1	0.000	0.000	0.000	0.000	0.301	0.000	0.000	0.000	0.000	0.000
TRINITY_DN297144_c2_g1	0.000	0.469	0.760	0.377	0.258	0.461	0.620	0.580	0.413	0.435
TRINITY_DN297144_c5_g1	0.000	0.215	0.000	0.231	0.158	0.850	0.000	0.593	0.106	0.790
TRINITY_DN297144_c8_g1	0.000	0.000	0.000	0.000	0.000	0.000	0.000	0.000	0.000	0.000
TRINITY_DN297147_c0_g1	3.378	0.000	0.000	0.000	0.083	0.000	0.000	0.000	0.188	0.000
TRINITY_DN297147_c0_g3	0.000	0.000	0.000	0.000	0.000	0.000	0.000	0.000	0.441	0.000
TRINITY_DN297147_c0_g4	0.000	0.000	0.000	0.000	0.000	0.000	0.000	0.000	0.930	0.000
TRINITY_DN297149_c0_g2	0.000	0.000	0.000	0.801	0.000	0.000	0.000	0.000	0.000	0.000
TRINITY_DN297149_c1_g2	0.000	0.000	1.246	0.670	0.000	0.000	0.000	0.000	0.821	0.000
TRINITY_DN297149_c3_g1	0.000	0.000	0.000	0.000	0.000	0.000	0.000	0.000	0.000	0.000
TRINITY_DN29714_c0_g1	0.000	0.726	0.277	0.116	0.067	0.000	0.000	0.000	0.000	0.000
TRINITY_DN29714_c0_g2	0.000	0.130	0.000	0.066	0.000	0.067	0.000	0.286	0.015	0.000
TRINITY_DN297150_c0_g1	0.000	0.000	0.504	0.000	0.000	0.771	0.000	0.000	0.000	0.000
TRINITY_DN297151_c0_g1	0.000	4.906	0.000	0.000	0.000	2.467	0.000	0.000	0.000	0.000
TRINITY_DN297151_c0_g3	0.000	0.000	0.000	0.000	0.000	0.000	0.000	0.000	0.311	0.000
TRINITY_DN297151_c0_g4	9.375	0.000	1.574	0.000	0.000	0.000	0.000	0.000	1.790	0.000
TRINITY_DN297151_c0_g5	0.000	0.000	0.000	0.000	0.000	0.000	0.000	0.000	0.000	0.000
TRINITY_DN297151_c0_g6	0.000	0.000	0.000	1.642	1.732	0.000	4.030	0.000	2.516	0.000
TRINITY_DN297151_c3_g1	0.000	0.000	0.000	0.876	0.000	0.000	0.000	0.000	0.000	0.000
TRINITY_DN297152_c0_g1	0.000	0.000	0.000	0.000	0.000	0.000	0.000	0.000	0.462	0.000
TRINITY_DN297153_c2_g1	0.000	0.000	0.000	0.000	0.000	0.000	0.000	0.000	0.000	0.000
TRINITY_DN297154_c0_g1	0.000	0.000	0.000	0.000	0.000	0.000	1.833	0.000	0.225	0.000
TRINITY_DN297154_c1_g1	0.000	0.000	0.000	0.000	0.000	0.000	0.000	0.000	0.000	0.000
TRINITY_DN297154_c4_g1	0.000	0.000	0.000	0.000	0.000	0.000	0.000	0.000	0.000	0.000
TRINITY_DN297154_c7_g1	0.000	1.349	0.000	0.469	0.979	0.000	2.316	0.000	0.573	0.000
TRINITY_DN297155_c0_g1	0.000	0.000	0.201	0.554	0.898	0.000	0.000	0.000	0.333	0.000
TRINITY_DN297155_c1_g1	0.000	0.000	0.000	0.000	1.774	0.000	0.000	0.000	0.000	0.000
TRINITY_DN297156_c0_g2	1.262	0.000	1.152	0.314	0.292	0.157	1.549	1.184	0.243	0.000
TRINITY_DN297158_c0_g1	0.000	0.000	0.000	0.000	0.000	0.000	0.000	0.000	0.384	0.000
TRINITY_DN297159_c0_g1	0.000	0.000	0.000	0.000	0.000	0.000	0.000	0.000	0.000	0.000
TRINITY_DN29715_c0_g1	0.000	0.000	0.000	0.156	0.000	0.000	0.000	0.000	0.604	0.000
TRINITY_DN29715_c0_g2	0.000	2.828	1.072	2.295	0.589	0.173	0.000	1.499	0.477	0.000
TRINITY_DN297162_c0_g1	0.000	0.000	0.000	0.000	0.000	0.000	0.000	0.000	0.000	0.000
TRINITY_DN297163_c0_g1	0.000	0.000	1.111	0.000	0.154	0.424	0.000	0.572	0.335	0.000
TRINITY_DN297166_c0_g1	0.000	0.000	2.527	0.000	0.000	0.000	0.000	0.000	0.000	0.000
TRINITY_DN297169_c0_g1	7.376	0.954	0.626	0.000	0.000	2.891	0.000	0.000	0.835	0.000
TRINITY_DN29716_c0_g1	0.000	0.000	0.000	0.000	0.000	0.086	0.622	0.113	0.058	0.000
TRINITY_DN29716_c0_g2	0.000	0.000	0.000	0.138	0.422	0.683	0.058	0.000	0.025	0.000
TRINITY_DN29716_c0_g3	0.000	1.123	1.568	0.513	1.606	0.421	0.911	0.379	0.964	1.341
TRINITY_DN29716_c0_g4	0.000	0.149	0.193	0.133	0.192	0.000	0.000	0.248	0.000	0.000
TRINITY_DN29716_c1_g1	0.000	0.000	0.000	0.000	0.000	0.000	0.000	0.000	0.000	0.000
TRINITY_DN29716_c2_g1	0.000	0.000	0.000	0.000	0.000	0.000	0.000	0.000	0.000	0.000
TRINITY_DN29716_c3_g1	0.000	0.000	0.000	0.000	0.000	0.000	0.000	0.000	0.000	7.294
TRINITY_DN29716_c5_g1	0.000	0.000	0.000	0.000	0.000	0.000	0.000	0.000	0.000	0.000
TRINITY_DN29716_c7_g1	0.000	0.000	0.000	0.000	1.199	0.000	0.000	0.000	0.000	0.000
TRINITY_DN29716_c9_g1	0.000	0.000	0.000	0.578	0.000	0.000	0.000	0.000	0.000	0.000
TRINITY_DN297170_c0_g1	0.000	0.000	0.000	0.000	0.593	0.000	0.000	0.000	0.350	0.000
TRINITY_DN297170_c1_g2	0.000	1.077	0.000	0.000	0.000	0.000	0.000	0.000	0.000	0.000
TRINITY_DN297170_c2_g1	0.000	0.000	0.000	0.000	0.000	0.000	0.000	0.000	0.000	0.000
TRINITY_DN297170_c3_g1	0.000	0.000	0.000	0.000	0.126	0.000	0.000	0.000	0.000	1.255
TRINITY_DN297171_c1_g1	0.000	0.000	0.000	0.000	0.000	0.000	0.000	0.000	0.000	0.000
TRINITY_DN297171_c2_g1	0.000	0.000	0.000	0.000	0.000	0.000	0.000	0.000	0.000	0.000
TRINITY_DN297172_c0_g1	0.000	0.000	0.000	0.857	2.705	0.000	0.000	0.000	0.526	0.000
TRINITY_DN297173_c0_g1	0.000	0.000	0.000	0.000	0.459	1.270	0.000	0.000	0.539	0.000
TRINITY_DN297174_c0_g1	0.000	0.000	0.000	0.000	0.000	0.000	0.000	0.000	0.000	2.951
TRINITY_DN297175_c0_g1	0.000	0.000	0.000	0.000	0.000	0.000	0.000	0.000	0.000	0.000
TRINITY_DN297176_c0_g1	0.000	9.577	0.000	0.000	0.000	0.000	0.000	0.000	0.000	0.000
TRINITY_DN297176_c2_g1	0.000	0.000	0.000	0.000	1.122	0.000	0.000	0.000	0.328	0.000
TRINITY_DN297176_c3_g2	0.000	0.000	0.000	0.000	0.000	0.000	0.000	0.000	0.000	0.000
TRINITY_DN297176_c3_g3	0.000	0.000	0.000	0.000	0.000	0.000	0.000	0.000	0.000	0.000
TRINITY_DN297176_c4_g1	0.000	0.000	0.000	0.000	0.000	0.000	0.000	0.000	0.000	0.000
TRINITY_DN297176_c5_g2	0.000	0.000	0.000	0.000	0.000	0.000	0.000	0.000	0.000	0.000
TRINITY_DN297176_c6_g1	0.000	0.000	0.000	0.000	0.000	0.000	0.000	0.000	0.000	0.000
TRINITY_DN297177_c0_g1	0.000	0.690	0.000	0.522	0.000	0.778	1.205	0.000	0.735	0.000
TRINITY_DN297179_c0_g1	0.000	0.738	0.480	0.351	0.478	0.000	0.000	0.000	0.071	0.000
TRINITY_DN29717_c0_g1	0.000	0.000	0.494	0.000	0.304	1.511	0.000	0.000	0.000	0.000
TRINITY_DN29717_c1_g1	0.000	0.000	0.000	0.661	0.000	0.000	0.000	0.000	0.517	0.000
TRINITY_DN29717_c2_g1	0.000	0.000	0.000	0.000	0.000	0.000	0.000	0.000	0.000	0.000
TRINITY_DN297180_c0_g1	0.000	0.000	0.000	0.000	0.600	0.000	0.000	0.000	0.000	0.000
TRINITY_DN297181_c0_g1	0.000	0.000	2.082	0.369	0.000	0.000	0.000	0.000	0.224	0.000
TRINITY_DN297181_c1_g1	0.000	0.000	0.000	0.000	0.428	0.000	0.000	0.786	0.126	0.000
TRINITY_DN297182_c0_g1	0.000	0.000	0.000	0.000	0.815	0.000	0.000	0.000	0.000	0.000
TRINITY_DN297182_c1_g1	0.000	0.000	0.000	0.000	1.532	0.000	0.000	0.000	0.000	0.000
TRINITY_DN297185_c0_g1	0.000	0.000	0.000	0.000	0.000	0.000	0.000	0.000	0.000	0.000
TRINITY_DN297185_c2_g1	0.000	0.000	0.000	0.000	0.000	0.000	0.000	0.000	0.000	0.000
TRINITY_DN297185_c7_g1	0.000	0.000	0.000	0.000	0.000	0.000	0.000	0.000	0.397	0.000
TRINITY_DN297186_c0_g1	0.000	0.000	0.875	0.264	0.000	0.288	0.000	0.000	0.000	0.000
TRINITY_DN297186_c2_g1	0.000	0.000	0.000	0.000	0.000	0.000	0.000	0.000	0.000	0.000
TRINITY_DN297186_c2_g2	0.000	0.000	0.000	0.000	0.156	0.000	0.000	0.000	0.092	0.000
TRINITY_DN297186_c4_g1	0.000	0.000	0.000	0.000	0.000	0.000	0.000	0.000	0.000	0.000
TRINITY_DN297186_c5_g1	0.000	0.000	0.000	0.000	0.000	0.000	0.000	0.000	0.000	0.000
TRINITY_DN297186_c7_g1	0.000	0.000	0.786	0.286	1.167	0.400	2.117	0.000	0.522	0.000
TRINITY_DN297186_c8_g1	2.768	2.495	0.808	0.690	0.389	0.353	0.000	0.000	0.077	0.000
TRINITY_DN297186_c9_g1	0.000	0.000	0.000	0.000	0.568	0.000	0.000	0.000	0.000	0.000
TRINITY_DN297187_c0_g1	0.000	0.000	1.151	0.000	0.000	0.000	0.000	0.000	0.379	0.000
TRINITY_DN297187_c0_g2	0.000	0.000	0.000	0.000	0.000	0.000	0.000	0.000	0.508	0.000
TRINITY_DN297187_c5_g1	0.000	0.000	0.706	0.377	0.000	0.000	0.000	0.000	0.000	0.000
TRINITY_DN297187_c7_g1	0.000	0.000	0.000	0.324	0.000	0.000	1.597	0.000	0.000	0.000
TRINITY_DN29718_c0_g1	0.000	0.000	0.000	0.000	0.000	0.000	0.000	0.000	1.435	0.000
TRINITY_DN297190_c1_g1	0.000	0.000	0.000	0.725	0.000	0.000	0.000	5.600	1.043	0.000
TRINITY_DN297191_c0_g1	0.000	0.000	0.000	0.000	0.000	0.000	0.000	0.000	0.000	0.000
TRINITY_DN297193_c0_g1	0.000	0.000	1.857	0.000	0.000	0.000	0.000	0.000	0.000	0.000
TRINITY_DN297193_c0_g2	0.000	0.259	1.010	0.092	1.038	0.000	0.910	0.354	0.392	0.000
TRINITY_DN297193_c2_g3	0.000	0.000	3.059	0.821	0.000	0.000	0.000	0.000	0.000	0.000
TRINITY_DN297193_c3_g1	0.000	0.000	0.000	0.000	0.000	0.000	4.336	0.000	0.000	0.000
TRINITY_DN297193_c4_g1	0.000	0.000	0.000	0.000	0.000	0.000	0.000	0.000	0.485	0.000
TRINITY_DN297194_c0_g1	0.000	0.000	0.000	0.000	0.000	0.000	0.000	0.000	0.000	0.000
TRINITY_DN297196_c0_g1	0.000	0.000	0.000	0.264	0.340	0.364	0.326	0.000	0.122	0.000
TRINITY_DN297196_c0_g2	0.000	0.000	0.000	0.334	1.030	0.000	1.646	0.000	0.744	0.000
TRINITY_DN297196_c3_g1	0.000	0.000	0.000	0.000	0.000	0.000	0.000	0.000	0.000	0.000
TRINITY_DN297196_c4_g1	0.000	0.000	0.000	0.000	0.000	0.000	0.000	0.000	0.000	0.000
TRINITY_DN297197_c0_g1	0.000	0.000	0.000	0.000	0.000	0.000	0.000	0.000	0.162	0.000
TRINITY_DN297198_c0_g1	0.000	0.000	0.000	0.000	0.000	0.000	0.000	0.000	0.000	0.000
TRINITY_DN29719_c0_g1	0.000	3.999	2.090	1.054	2.173	0.000	0.000	2.644	1.913	0.000
TRINITY_DN2971_c1_g1	0.000	0.000	0.000	0.217	1.854	1.821	0.000	0.051	0.188	0.000
TRINITY_DN2971_c1_g2	12.841	20.416	24.342	14.486	25.094	19.548	20.322	22.154	18.188	18.761
TRINITY_DN2971_c1_g3	0.232	10.885	8.441	5.444	10.892	8.473	4.160	10.503	9.077	12.398
TRINITY_DN2971_c2_g1	0.000	0.000	0.000	0.000	0.242	1.103	0.000	0.000	0.203	0.000
TRINITY_DN2971_c3_g1	0.000	0.000	0.000	0.000	0.000	0.000	0.000	0.000	0.186	0.000
TRINITY_DN297200_c0_g2	0.000	0.000	4.875	0.655	0.000	0.000	0.000	0.000	0.000	0.000
TRINITY_DN297207_c0_g1	0.000	0.000	0.000	0.813	5.153	0.000	0.000	0.000	0.000	0.000
TRINITY_DN297209_c0_g1	0.000	0.000	0.000	0.000	0.000	0.000	0.000	0.000	0.490	0.000
TRINITY_DN29720_c0_g1	0.000	0.000	0.911	0.000	0.507	0.000	0.000	0.000	0.000	0.000
TRINITY_DN29720_c1_g1	2.534	0.326	0.000	0.000	0.000	0.000	0.000	0.000	0.162	0.000
TRINITY_DN29720_c2_g1	0.000	0.000	0.000	0.000	0.719	0.000	0.000	0.000	0.259	0.000
TRINITY_DN297210_c1_g1	0.000	0.000	0.000	0.000	0.000	3.070	0.000	0.000	0.000	0.000
TRINITY_DN297211_c0_g1	0.000	0.000	0.000	0.000	0.000	0.000	0.000	0.000	0.000	0.000
TRINITY_DN297212_c0_g1	0.000	0.000	0.000	0.212	0.460	0.000	0.000	0.844	0.951	0.000
TRINITY_DN297212_c0_g2	0.000	0.000	0.000	0.000	1.108	0.000	0.000	0.000	0.324	0.000
TRINITY_DN297213_c0_g1	0.000	0.000	0.948	0.000	0.000	0.000	0.000	0.000	0.000	0.000
TRINITY_DN297214_c0_g1	0.000	0.000	0.000	0.000	0.568	0.000	0.000	0.718	0.000	0.000
TRINITY_DN297216_c0_g1	0.000	0.000	0.000	0.000	0.000	0.000	0.000	0.000	0.000	0.000
TRINITY_DN297217_c0_g1	0.000	0.000	0.000	0.140	0.428	0.000	0.000	0.000	0.000	0.000
TRINITY_DN297217_c0_g2	0.000	0.000	0.000	0.930	0.000	0.000	0.000	0.000	0.572	0.000
TRINITY_DN297217_c0_g3	0.000	0.000	0.000	0.000	0.182	0.000	0.000	0.000	0.107	0.000
TRINITY_DN297217_c1_g1	0.000	0.000	0.000	0.000	0.966	1.077	0.000	0.000	0.000	0.000
TRINITY_DN297217_c3_g1	0.000	0.000	0.844	1.252	1.838	0.849	0.000	0.000	0.524	0.000
TRINITY_DN297217_c4_g1	0.000	0.000	0.000	0.000	1.732	0.000	0.000	0.000	0.000	0.000
TRINITY_DN297219_c1_g1	0.000	1.487	0.000	0.000	0.000	2.983	0.000	0.000	0.632	0.000
TRINITY_DN29721_c0_g1	0.000	0.000	0.758	0.000	0.000	0.000	0.000	1.715	0.644	0.000
TRINITY_DN29721_c0_g3	0.000	3.125	2.036	0.000	0.000	0.000	0.000	0.000	0.000	0.000
TRINITY_DN29721_c1_g1	0.000	0.000	0.376	0.139	0.338	0.286	0.000	0.000	0.125	0.000
TRINITY_DN29721_c2_g1	0.000	0.000	0.000	0.703	0.736	0.000	0.000	0.000	1.454	7.182
TRINITY_DN29721_c4_g1	0.000	0.000	0.000	0.000	0.000	0.000	0.000	0.000	0.000	0.000
TRINITY_DN297220_c0_g2	0.000	0.000	0.000	0.000	0.000	0.000	0.000	0.000	0.000	0.000
TRINITY_DN297222_c0_g2	0.000	0.000	0.950	0.000	0.000	0.000	0.000	0.000	0.375	0.000
TRINITY_DN297222_c1_g1	0.000	0.501	0.000	0.000	0.744	2.494	3.505	1.337	0.261	0.000
TRINITY_DN297222_c3_g1	0.000	0.000	0.752	0.000	0.000	0.000	0.000	0.000	0.000	0.000
TRINITY_DN297222_c4_g1	0.000	3.774	0.000	0.000	2.000	0.000	0.000	0.000	0.000	0.000
TRINITY_DN297223_c0_g1	0.000	0.841	0.000	1.046	0.305	2.093	0.000	0.565	1.263	0.000
TRINITY_DN297223_c2_g1	0.000	0.000	0.000	0.000	0.000	0.000	0.000	0.000	0.000	0.000
TRINITY_DN297224_c0_g1	0.000	0.195	0.000	0.093	0.000	0.385	0.000	0.270	0.000	0.000
TRINITY_DN297225_c0_g1	0.000	0.000	0.000	0.000	0.694	0.000	0.000	0.000	0.000	0.000
TRINITY_DN297227_c0_g1	0.000	0.000	0.000	0.000	0.000	0.000	0.000	0.000	0.000	0.000
TRINITY_DN297227_c1_g1	0.000	0.000	1.097	0.000	0.000	0.000	0.000	0.000	0.000	0.000
TRINITY_DN297228_c0_g1	0.000	0.000	0.000	0.000	2.607	0.000	0.000	0.000	0.763	0.000
TRINITY_DN29722_c0_g2	0.000	0.000	0.000	0.000	0.000	0.000	0.000	0.000	0.000	0.000
TRINITY_DN29722_c1_g1	0.000	1.340	0.000	0.711	1.212	1.345	0.000	0.000	0.000	0.000
TRINITY_DN29722_c2_g2	0.000	0.000	1.660	0.000	0.000	0.000	0.000	0.000	0.897	0.000
TRINITY_DN297231_c1_g1	0.000	0.000	0.000	0.000	0.000	0.000	0.000	0.000	0.000	0.000
TRINITY_DN297231_c2_g1	0.000	0.000	0.973	0.000	0.000	0.000	0.000	0.000	0.000	0.000
TRINITY_DN297234_c0_g1	0.000	0.000	0.000	0.000	0.000	0.000	0.000	0.000	0.000	0.000
TRINITY_DN297235_c3_g1	0.000	0.000	0.000	0.000	0.000	0.000	0.000	0.000	0.000	0.000
TRINITY_DN297236_c0_g1	0.000	0.000	0.000	0.000	0.113	0.000	0.000	0.000	0.000	0.000
TRINITY_DN297238_c0_g1	0.000	0.000	0.000	0.000	0.000	0.000	0.000	0.000	0.000	0.000
TRINITY_DN297238_c0_g2	0.000	0.000	0.000	0.000	0.000	0.000	0.000	0.000	0.000	0.000
TRINITY_DN297238_c1_g1	0.000	0.000	0.000	0.000	0.000	0.000	0.000	0.000	0.000	0.000
TRINITY_DN297238_c3_g1	0.000	0.000	0.000	0.000	0.000	0.000	0.000	0.000	0.000	0.000
TRINITY_DN297238_c4_g1	0.000	0.000	0.000	0.000	0.000	0.000	0.000	0.000	0.000	0.000
TRINITY_DN297238_c5_g1	0.000	0.000	0.000	0.000	0.769	0.000	0.000	0.000	0.000	0.000
TRINITY_DN297238_c6_g1	0.000	0.000	0.000	0.000	0.000	0.000	0.000	0.000	0.000	0.000
TRINITY_DN29723_c0_g1	0.000	0.000	1.005	0.000	0.000	0.000	0.000	0.000	0.000	0.000
TRINITY_DN29723_c1_g1	0.000	0.000	0.000	0.000	0.000	0.000	0.000	0.000	0.188	0.000
TRINITY_DN29723_c2_g1	0.000	1.021	2.143	0.373	0.522	0.870	3.354	4.021	1.211	0.000
TRINITY_DN297240_c0_g1	0.000	0.000	6.733	1.087	2.866	2.613	0.000	10.620	2.512	0.000
TRINITY_DN297240_c2_g1	20.920	0.000	0.000	20.509	2.109	4.065	0.000	2.738	0.750	21.422
TRINITY_DN297241_c0_g1	0.000	0.000	0.000	0.000	0.021	0.000	0.000	0.000	0.000	0.000
TRINITY_DN297241_c0_g2	0.000	1.894	1.482	0.000	0.406	0.000	0.665	0.511	0.163	0.000
TRINITY_DN297241_c10_g1	0.000	0.000	0.000	0.850	0.000	0.000	0.000	0.000	0.000	0.000
TRINITY_DN297241_c2_g1	0.000	0.000	0.000	0.850	0.894	0.000	0.000	0.000	0.000	0.000
TRINITY_DN297241_c3_g1	0.000	0.000	0.794	0.000	0.000	1.005	0.000	0.843	0.659	1.497
TRINITY_DN297241_c3_g2	0.000	0.000	0.000	0.000	0.000	0.000	0.000	0.000	0.000	0.000
TRINITY_DN297241_c7_g1	0.000	0.000	0.000	1.106	0.671	0.000	2.348	0.000	0.403	0.000
TRINITY_DN297241_c9_g1	0.000	0.000	0.000	2.763	0.000	0.000	0.000	0.000	0.567	0.000
TRINITY_DN297242_c0_g1	0.000	0.000	0.000	0.000	0.000	0.000	0.000	0.000	0.000	0.000
TRINITY_DN297242_c0_g2	0.000	0.000	0.000	0.000	0.000	0.000	0.000	0.000	0.000	0.000
TRINITY_DN297242_c1_g1	0.000	0.000	0.000	0.675	0.000	0.000	3.951	0.000	0.000	6.904
TRINITY_DN297242_c2_g1	0.000	0.000	0.000	0.000	0.000	0.000	0.000	0.000	0.355	0.000
TRINITY_DN297243_c0_g1	0.000	0.000	0.000	0.000	2.080	0.000	0.000	0.000	0.000	0.000
TRINITY_DN297248_c0_g1	0.000	0.000	0.000	0.000	0.385	0.000	0.000	0.000	0.000	0.000
TRINITY_DN297249_c0_g1	0.000	0.000	0.000	0.000	0.000	0.000	0.000	0.000	0.000	0.000
TRINITY_DN297249_c0_g2	0.000	0.000	0.928	0.000	0.686	0.000	0.000	0.000	0.101	0.000
TRINITY_DN297249_c1_g1	0.000	0.000	0.000	0.000	0.000	0.000	0.000	0.000	0.000	0.000
TRINITY_DN29724_c0_g1	0.000	1.106	1.307	1.048	0.360	0.000	0.000	0.000	0.305	0.000
TRINITY_DN29724_c1_g1	0.000	0.000	0.000	0.000	0.000	0.000	0.000	0.000	0.353	0.000
TRINITY_DN297250_c0_g2	0.000	0.000	0.000	0.000	0.000	0.000	0.000	0.000	0.000	0.000
TRINITY_DN297250_c1_g1	0.000	0.000	0.000	0.000	0.000	0.000	0.000	0.000	0.000	0.000
TRINITY_DN297250_c1_g2	0.000	0.000	0.000	0.000	1.804	0.000	0.000	0.000	0.000	0.000
TRINITY_DN297250_c2_g1	0.000	0.000	0.000	0.000	0.000	0.000	0.000	0.000	0.000	0.000
TRINITY_DN297250_c3_g1	0.000	0.000	0.000	0.177	0.361	0.497	0.000	0.000	0.126	0.000
TRINITY_DN297253_c1_g1	0.000	0.000	0.000	0.000	0.278	0.000	0.000	0.000	0.164	0.000
TRINITY_DN297253_c1_g2	0.000	0.000	0.000	0.000	0.429	0.000	0.000	0.000	0.000	0.000
TRINITY_DN297253_c5_g1	0.000	0.000	0.000	0.591	0.000	0.000	5.816	0.000	0.360	0.000
TRINITY_DN297253_c6_g1	0.000	0.000	0.000	0.000	0.000	0.000	0.000	0.000	0.318	0.000
TRINITY_DN297254_c0_g1	0.000	0.000	0.000	0.000	0.000	0.000	0.000	0.000	0.557	0.000
TRINITY_DN297255_c0_g2	0.000	0.000	0.000	0.000	0.000	0.000	0.000	0.000	0.000	0.000
TRINITY_DN297255_c0_g3	0.000	0.000	0.000	0.000	0.000	0.000	0.000	0.000	0.000	0.000
TRINITY_DN297255_c0_g4	0.000	0.000	0.000	1.810	0.631	0.000	0.000	0.000	0.368	0.000
TRINITY_DN297255_c0_g5	0.000	0.000	2.119	0.000	0.000	0.000	0.000	0.000	0.000	0.000
TRINITY_DN297255_c1_g1	0.000	0.000	0.000	0.000	0.000	0.000	0.000	0.000	0.480	0.000
TRINITY_DN297256_c2_g1	0.000	0.000	0.000	0.000	0.000	0.000	0.000	0.000	0.390	0.000
TRINITY_DN297257_c0_g1	0.000	8.947	0.000	0.748	1.839	0.000	0.000	0.000	0.000	0.000
TRINITY_DN297257_c2_g1	0.000	0.000	0.000	0.000	0.000	0.000	0.000	0.000	0.000	0.000
TRINITY_DN297258_c0_g1	0.000	0.000	0.000	0.000	0.000	0.000	0.000	0.000	0.000	0.000
TRINITY_DN297259_c0_g1	0.000	0.000	1.168	0.000	0.656	0.000	0.000	0.000	0.000	0.000
TRINITY_DN297259_c4_g1	0.000	0.000	0.000	0.557	0.285	0.000	0.000	0.000	0.336	5.899
TRINITY_DN29725_c0_g1	0.000	0.000	0.000	0.857	0.000	0.000	0.000	0.000	0.159	0.000
TRINITY_DN29725_c0_g3	0.000	0.000	0.000	0.000	0.000	0.000	0.000	0.000	0.000	0.000
TRINITY_DN29725_c1_g1	0.000	0.000	0.000	0.709	0.000	0.000	0.000	0.000	0.493	0.000
TRINITY_DN29725_c2_g1	0.000	0.000	0.000	0.000	0.000	3.014	0.000	0.000	1.051	0.000
TRINITY_DN29725_c2_g3	0.000	1.086	0.883	1.084	0.939	13.431	1.631	0.000	0.365	0.000
TRINITY_DN29725_c2_g4	0.000	0.000	0.000	0.000	0.000	0.000	0.000	0.000	0.000	0.000
TRINITY_DN29725_c2_g5	0.000	0.000	0.000	0.000	0.050	0.000	0.241	1.428	0.000	0.000
TRINITY_DN29725_c5_g1	0.000	0.000	0.972	0.000	0.000	0.000	0.000	0.000	0.000	0.000
TRINITY_DN29725_c6_g1	0.000	0.000	0.000	1.168	0.000	0.000	0.000	0.000	0.000	0.000
TRINITY_DN29725_c7_g1	0.000	0.000	0.000	0.000	0.000	0.000	0.000	0.000	0.444	0.000
TRINITY_DN297260_c0_g1	0.000	0.000	0.000	0.000	0.000	0.000	0.000	0.000	0.000	0.000
TRINITY_DN297261_c1_g1	0.000	1.453	0.000	0.000	0.526	0.000	0.000	0.000	0.000	0.000
TRINITY_DN297262_c0_g1	0.000	0.000	1.228	0.000	0.000	0.000	0.000	0.000	0.000	0.000
TRINITY_DN297263_c0_g1	0.000	0.000	0.000	0.000	0.000	0.000	0.000	0.000	0.000	0.000
TRINITY_DN297263_c1_g1	0.000	0.848	0.000	0.000	0.461	0.768	0.000	0.000	1.238	0.000
TRINITY_DN297263_c3_g1	0.000	0.000	0.000	0.000	0.000	0.000	0.000	0.000	0.000	0.000
TRINITY_DN297264_c0_g1	0.000	0.000	0.000	0.000	0.174	1.436	0.000	0.000	0.206	0.000
TRINITY_DN297266_c0_g1	0.000	2.565	0.000	0.000	0.945	0.000	0.000	0.000	1.103	0.000
TRINITY_DN297267_c0_g1	0.000	0.000	0.000	0.000	0.000	0.000	0.000	0.000	0.172	0.000
TRINITY_DN29726_c0_g2	0.000	0.000	0.260	0.000	0.000	0.000	0.000	0.000	0.000	0.000
TRINITY_DN29726_c1_g1	0.000	0.000	0.000	0.000	0.000	1.438	0.000	0.000	0.000	0.000
TRINITY_DN29726_c3_g1	0.000	1.287	0.000	0.000	0.000	0.000	0.000	0.000	0.548	0.000
TRINITY_DN29726_c5_g1	0.000	0.000	0.000	0.000	0.206	0.000	0.000	0.000	0.000	0.000
TRINITY_DN29726_c6_g1	0.000	0.000	0.878	0.288	0.197	0.000	0.000	0.000	0.000	0.000
TRINITY_DN297270_c1_g1	0.000	0.000	0.000	0.000	0.138	0.378	0.000	0.000	0.082	0.000
TRINITY_DN297270_c2_g1	0.000	4.067	0.000	1.027	2.224	0.000	3.464	0.000	2.053	0.000
TRINITY_DN297270_c3_g1	0.000	0.000	0.000	0.000	0.000	0.000	0.000	0.000	0.000	0.000
TRINITY_DN297271_c0_g1	0.000	0.000	0.000	0.000	0.000	0.000	0.000	0.000	0.000	0.000
TRINITY_DN297272_c1_g1	0.000	0.000	0.000	0.000	0.000	0.000	0.000	0.000	0.000	0.000
TRINITY_DN297272_c2_g1	0.000	0.000	0.000	0.774	0.000	2.224	0.000	0.000	0.473	0.000
TRINITY_DN297273_c0_g1	0.000	0.000	0.000	0.000	0.000	0.000	0.000	0.000	0.384	0.000
TRINITY_DN297274_c0_g1	0.000	0.000	0.000	0.000	0.000	0.000	0.000	0.000	0.000	0.000
TRINITY_DN297275_c0_g2	0.000	0.000	1.037	0.000	0.000	0.000	0.000	0.000	0.000	0.000
TRINITY_DN297278_c0_g1	0.000	0.000	0.000	0.000	0.319	0.000	0.000	0.000	0.000	0.000
TRINITY_DN297279_c1_g2	0.000	0.000	0.000	0.000	0.000	0.000	0.000	0.000	0.000	0.000
TRINITY_DN297279_c2_g1	0.000	0.000	1.517	1.626	0.859	0.000	0.000	0.000	0.499	0.000
TRINITY_DN29727_c0_g1	0.000	0.418	0.543	0.490	1.307	1.238	0.000	0.000	0.000	0.000
TRINITY_DN29727_c0_g2	0.000	0.000	0.000	0.000	0.448	0.000	0.000	0.000	0.000	0.000
TRINITY_DN29727_c0_g3	0.000	0.000	0.000	0.000	0.371	0.000	0.000	0.000	0.000	0.000
TRINITY_DN29727_c0_g4	0.000	0.000	0.000	0.000	0.000	0.000	0.000	0.000	0.000	0.000
TRINITY_DN29727_c0_g5	0.000	0.000	0.000	0.000	0.000	0.000	0.000	0.000	0.000	0.000
TRINITY_DN297280_c1_g1	0.000	0.000	0.000	0.000	0.000	0.000	0.000	0.000	0.000	0.000
TRINITY_DN297281_c0_g2	0.000	0.000	0.000	0.000	0.000	0.000	0.000	0.000	0.000	0.000
TRINITY_DN297283_c0_g1	0.000	0.000	0.000	0.000	0.000	0.000	0.000	0.000	0.000	0.000
TRINITY_DN297283_c1_g1	0.000	0.000	0.000	0.000	0.000	0.000	0.000	0.000	0.000	0.000
TRINITY_DN297284_c0_g1	0.000	0.000	0.000	0.000	0.000	0.000	0.000	0.000	0.236	0.000
TRINITY_DN297285_c0_g1	0.000	0.000	1.314	0.000	0.000	0.000	0.000	0.000	1.706	0.000
TRINITY_DN297287_c0_g1	0.000	0.000	0.000	0.000	0.232	1.287	0.000	4.788	1.231	0.000
TRINITY_DN297288_c0_g1	0.000	0.000	0.000	0.000	0.000	0.000	0.000	0.000	0.109	0.000
TRINITY_DN297288_c2_g1	1.742	0.000	0.432	0.000	0.000	0.219	0.000	0.305	0.096	0.000
TRINITY_DN29728_c0_g1	0.000	0.286	1.206	0.357	0.580	1.408	0.252	0.398	0.593	0.000
TRINITY_DN29728_c1_g1	0.000	0.000	0.000	0.000	0.000	0.000	0.000	0.000	0.000	0.000
TRINITY_DN297291_c1_g1	0.000	5.775	0.633	1.692	1.045	0.973	0.000	0.000	1.024	0.000
TRINITY_DN297292_c0_g2	0.000	0.000	0.000	0.000	0.000	0.000	0.000	0.000	0.000	0.000
TRINITY_DN297292_c0_g4	0.000	0.000	1.612	0.865	0.000	0.000	0.000	0.000	0.000	0.000
TRINITY_DN297293_c0_g1	0.000	0.000	0.000	0.000	0.000	0.000	0.000	0.000	0.767	0.000
TRINITY_DN297295_c0_g1	0.000	0.000	0.000	0.000	0.000	0.000	0.000	0.000	0.000	0.000
TRINITY_DN297295_c0_g2	0.000	0.000	0.000	0.000	0.306	0.851	0.000	0.000	0.180	0.000
TRINITY_DN29729_c0_g1	0.000	0.000	2.016	0.405	0.000	0.000	0.000	0.000	0.246	0.000
TRINITY_DN29729_c1_g1	0.000	0.000	0.000	0.000	1.067	0.000	0.000	0.000	0.312	0.000
TRINITY_DN29729_c1_g2	0.000	0.829	0.000	0.000	0.000	0.000	0.000	0.000	0.000	0.000
TRINITY_DN29729_c2_g2	0.000	0.000	2.906	0.000	0.000	0.000	0.000	1.341	0.000	0.000
TRINITY_DN29729_c2_g3	22.005	2.654	1.732	0.000	0.981	0.000	0.000	0.000	0.000	0.000
TRINITY_DN29729_c3_g1	0.000	0.000	0.000	0.000	0.000	1.399	0.000	0.925	0.446	0.000
TRINITY_DN29729_c6_g1	0.000	0.000	1.348	0.000	0.000	0.000	3.551	0.000	0.888	0.000
TRINITY_DN2972_c0_g1	7.435	10.373	5.998	5.512	6.535	8.330	6.969	5.992	8.446	9.020
TRINITY_DN2972_c0_g3	0.000	4.892	2.574	1.279	0.000	7.378	2.110	0.000	0.000	0.000
TRINITY_DN2972_c1_g1	0.000	0.000	0.000	0.000	0.000	0.000	2.403	0.000	0.000	0.000
TRINITY_DN2972_c2_g1	0.000	0.000	1.083	0.000	0.000	0.000	0.000	0.000	0.368	0.000
TRINITY_DN2972_c2_g2	0.000	0.000	0.000	0.000	0.591	0.000	3.267	0.000	0.000	0.000
TRINITY_DN2972_c2_g3	0.000	0.000	10.153	7.122	5.008	8.715	2.986	2.323	2.021	0.000
TRINITY_DN297300_c0_g1	0.000	0.000	1.453	0.983	0.514	0.000	2.434	1.881	0.904	0.000
TRINITY_DN297301_c1_g1	0.000	0.000	1.572	0.000	0.000	0.000	0.000	0.000	0.000	0.000
TRINITY_DN297303_c1_g1	0.000	0.000	0.000	0.000	0.000	0.000	0.000	0.000	0.000	0.000
TRINITY_DN297303_c2_g1	0.000	0.000	0.000	0.000	0.000	0.000	0.000	0.000	0.146	0.000
TRINITY_DN297303_c2_g2	0.000	0.000	0.000	0.000	0.099	0.000	0.000	0.000	0.000	0.000
TRINITY_DN297305_c0_g1	0.000	0.000	1.126	0.000	0.000	0.000	0.000	0.000	0.429	0.000
TRINITY_DN297307_c0_g1	0.000	0.000	0.000	0.000	0.000	0.000	0.000	0.000	0.000	0.000
TRINITY_DN297307_c1_g1	0.000	0.000	0.000	0.000	0.000	0.000	0.000	0.000	0.000	0.000
TRINITY_DN297307_c2_g1	0.000	0.000	0.000	0.000	0.000	0.000	0.000	0.000	0.000	0.000
TRINITY_DN297307_c3_g1	0.000	0.000	0.000	0.000	0.000	0.000	1.605	0.000	0.000	0.000
TRINITY_DN297307_c4_g1	0.000	0.000	0.000	0.938	0.000	0.000	0.000	0.000	0.000	0.000
TRINITY_DN297307_c5_g1	0.000	0.000	0.000	0.000	0.000	0.000	0.000	0.000	0.000	0.000
TRINITY_DN297307_c7_g1	0.000	0.000	0.000	0.000	0.000	0.000	0.000	0.000	0.000	0.000
TRINITY_DN297308_c0_g1	0.000	0.000	0.000	0.000	0.000	0.000	0.000	0.000	0.000	0.000
TRINITY_DN297309_c0_g1	0.000	0.000	0.000	0.000	0.000	0.000	0.000	0.000	0.000	0.000
TRINITY_DN29730_c0_g1	0.000	0.000	4.125	0.000	0.510	0.000	1.163	3.398	0.425	0.000
TRINITY_DN29730_c0_g2	0.000	0.000	0.000	0.000	0.000	0.000	0.000	2.246	0.000	0.000
TRINITY_DN29730_c0_g3	0.000	0.000	0.000	0.780	0.405	0.000	1.928	1.478	0.000	0.000
TRINITY_DN297311_c0_g1	0.000	0.294	0.000	0.104	0.214	0.291	0.000	0.000	0.544	0.000
TRINITY_DN297311_c0_g2	0.000	0.000	0.000	0.000	0.609	0.000	0.000	0.000	0.538	0.000
TRINITY_DN297311_c0_g3	0.000	0.000	0.000	0.606	0.000	0.000	0.000	0.000	0.122	0.000
TRINITY_DN297311_c1_g1	0.000	0.000	0.000	0.000	0.000	0.000	0.000	0.000	0.000	0.000
TRINITY_DN297311_c2_g1	0.000	0.000	0.226	0.000	0.000	0.000	0.000	0.000	0.447	0.000
TRINITY_DN297313_c0_g1	0.000	0.000	0.000	0.000	0.000	0.000	0.000	0.000	0.000	0.000
TRINITY_DN297313_c0_g2	0.000	0.000	0.000	0.000	0.000	0.000	0.000	0.000	0.000	0.000
TRINITY_DN297314_c1_g1	0.000	0.000	0.000	0.000	0.000	0.000	0.000	0.000	0.000	0.000
TRINITY_DN297314_c1_g2	0.000	0.000	0.000	0.000	0.583	0.000	0.000	0.000	0.000	0.000
TRINITY_DN297314_c1_g3	0.000	0.000	0.000	0.000	0.000	0.000	0.000	0.000	0.000	0.000
TRINITY_DN297317_c0_g1	0.000	0.000	0.000	0.000	0.000	0.000	0.000	0.000	0.477	0.000
TRINITY_DN297318_c0_g1	0.000	0.000	0.000	0.000	1.055	0.000	0.000	0.000	0.413	0.000
TRINITY_DN297318_c1_g1	0.000	0.000	0.000	0.000	0.000	1.793	0.000	0.000	0.000	0.000
TRINITY_DN297319_c0_g1	0.000	0.000	0.000	0.000	0.000	0.000	0.000	0.000	0.000	0.000
TRINITY_DN297319_c1_g1	0.000	2.353	0.000	0.000	0.000	0.000	0.000	3.185	0.503	0.000
TRINITY_DN29731_c0_g1	0.000	0.000	0.000	0.000	0.000	0.000	0.000	0.000	0.807	0.000
TRINITY_DN29731_c2_g1	0.000	2.584	0.000	0.000	0.955	0.000	0.000	0.000	0.557	0.000
TRINITY_DN29731_c3_g1	0.000	0.000	0.000	0.914	0.000	0.000	0.000	0.000	0.000	0.000
TRINITY_DN29731_c4_g1	0.000	0.000	0.000	0.000	0.000	0.000	0.000	0.000	0.000	0.000
TRINITY_DN297321_c0_g1	0.000	0.000	0.000	0.000	0.000	0.000	0.000	1.619	0.000	0.000
TRINITY_DN297321_c1_g1	0.000	0.000	0.000	0.767	0.000	0.000	0.000	0.000	0.469	0.000
TRINITY_DN297322_c0_g1	0.000	0.000	1.490	0.000	0.753	0.000	0.000	2.777	0.441	0.000
TRINITY_DN297322_c0_g3	0.000	0.000	0.000	2.263	0.000	0.000	0.000	0.000	0.691	0.000
TRINITY_DN297322_c1_g1	0.000	0.000	0.000	1.319	0.000	0.000	0.000	0.000	0.000	0.000
TRINITY_DN297322_c1_g2	0.000	0.000	0.000	0.000	0.000	0.000	0.000	0.000	0.000	0.000
TRINITY_DN297322_c2_g1	0.000	0.000	0.000	0.000	0.000	0.000	0.000	0.000	0.000	2.882
TRINITY_DN297323_c0_g1	0.000	0.000	0.000	0.000	0.000	0.000	0.000	0.000	0.000	0.000
TRINITY_DN297323_c0_g3	0.000	0.000	0.000	0.000	0.000	0.000	0.000	0.000	0.000	0.000
TRINITY_DN297323_c0_g4	0.000	0.000	0.000	0.000	0.000	0.000	0.000	0.000	0.000	0.000
TRINITY_DN297323_c0_g5	0.000	0.000	0.000	0.000	0.000	0.000	0.000	0.000	0.000	0.000
TRINITY_DN297323_c0_g6	0.000	0.000	0.000	0.000	0.000	0.000	0.000	0.000	0.000	0.000
TRINITY_DN297323_c1_g1	0.000	0.000	0.000	0.000	0.902	2.467	0.000	0.000	1.578	0.000
TRINITY_DN297325_c0_g1	0.000	0.000	0.000	0.000	0.000	0.000	0.000	0.000	0.000	0.000
TRINITY_DN297326_c0_g1	0.000	0.468	0.152	0.209	0.129	0.000	0.206	0.000	0.085	0.000
TRINITY_DN297327_c0_g1	0.000	0.000	0.000	0.000	0.000	0.000	0.000	0.000	0.000	0.000
TRINITY_DN297328_c0_g1	0.000	0.000	0.000	0.000	0.362	0.000	1.730	0.000	0.085	0.000
TRINITY_DN297328_c0_g2	0.000	1.849	3.018	1.477	3.681	1.843	0.811	1.239	2.664	0.000
TRINITY_DN297328_c1_g1	0.000	0.000	0.000	0.000	0.000	0.000	0.000	0.000	0.000	0.000
TRINITY_DN297328_c2_g1	0.000	0.000	0.000	0.000	0.000	0.000	0.000	0.000	0.000	0.000
TRINITY_DN297328_c4_g1	0.000	0.000	0.000	0.000	0.000	0.000	0.000	0.974	0.000	0.000
TRINITY_DN297328_c5_g1	0.000	0.000	1.751	0.000	0.964	0.000	0.000	0.000	0.000	0.000
TRINITY_DN297328_c6_g1	0.000	0.000	0.000	0.000	0.000	0.000	0.000	0.000	0.000	0.000
TRINITY_DN297328_c7_g1	0.000	0.000	2.438	0.655	0.000	0.000	0.000	2.526	0.000	0.000
TRINITY_DN297328_c8_g1	0.000	0.000	0.000	0.000	0.579	0.000	0.000	0.000	0.000	0.000
TRINITY_DN29732_c0_g2	0.000	0.139	0.359	0.296	0.152	0.409	1.464	0.000	0.060	0.000
TRINITY_DN29732_c0_g3	0.000	5.356	0.760	1.024	3.993	4.604	2.652	0.335	2.636	0.217
TRINITY_DN29732_c0_g4	0.000	0.000	0.000	0.000	0.000	0.000	1.772	0.000	0.000	0.000
TRINITY_DN29732_c2_g1	0.000	0.000	0.000	0.000	0.000	0.000	0.000	0.000	0.000	0.000
TRINITY_DN29732_c4_g1	0.000	0.148	0.096	0.053	0.271	0.146	0.261	0.000	0.162	0.000
TRINITY_DN297330_c0_g1	0.000	0.000	0.000	0.000	0.000	0.000	0.000	0.000	0.000	0.000
TRINITY_DN297330_c1_g1	0.000	0.000	0.000	0.000	0.000	0.000	0.000	0.000	0.000	0.000
TRINITY_DN297333_c0_g1	0.000	0.000	0.000	0.000	0.000	0.000	0.000	0.000	0.000	0.000
TRINITY_DN297334_c0_g1	0.000	0.000	0.000	0.000	0.000	7.269	0.000	0.000	0.000	0.000
TRINITY_DN297334_c2_g1	1.433	0.000	0.000	0.388	0.332	0.179	0.320	0.502	0.316	0.000
TRINITY_DN297334_c3_g1	0.000	1.171	0.000	0.553	0.713	0.000	0.000	1.387	0.000	0.000
TRINITY_DN297334_c3_g2	0.000	0.000	1.121	0.000	1.077	0.000	0.000	0.000	0.487	0.000
TRINITY_DN297334_c3_g3	0.000	0.000	0.660	0.000	0.000	0.000	0.000	0.000	0.000	0.000
TRINITY_DN297334_c4_g1	0.000	0.000	0.000	1.124	0.778	1.077	0.000	0.000	0.227	0.000
TRINITY_DN297335_c0_g1	0.000	0.000	0.000	0.000	0.000	0.000	0.000	0.000	0.000	0.000
TRINITY_DN297337_c0_g1	0.000	0.000	0.000	0.000	0.000	0.000	0.000	0.000	0.000	0.000
TRINITY_DN29733_c0_g1	0.000	0.000	0.000	0.000	0.000	0.000	0.000	0.000	0.000	0.000
TRINITY_DN29733_c1_g1	0.000	0.000	0.000	0.000	0.316	0.000	0.000	0.000	0.841	0.000
TRINITY_DN29733_c1_g2	0.000	0.000	0.633	0.826	0.000	0.973	0.000	0.000	0.205	0.000
TRINITY_DN29733_c2_g1	0.000	0.000	0.000	0.000	0.000	0.000	0.000	0.000	0.000	0.000
TRINITY_DN29733_c3_g1	0.000	0.000	0.000	0.000	0.000	0.000	0.000	0.000	1.161	0.000
TRINITY_DN29733_c4_g1	0.000	0.000	0.000	0.000	0.000	0.000	0.000	0.000	0.000	0.000
TRINITY_DN29733_c7_g1	0.000	0.000	0.000	0.000	0.000	0.000	0.000	0.000	0.000	0.000
TRINITY_DN297340_c1_g1	0.000	0.000	0.523	0.000	0.000	0.000	0.000	0.000	0.000	0.000
TRINITY_DN297342_c1_g1	0.000	0.000	0.000	0.000	1.673	0.000	0.000	2.042	0.000	5.471
TRINITY_DN297343_c0_g1	0.000	0.000	0.000	0.000	1.685	2.266	0.000	0.000	0.964	0.000
TRINITY_DN297343_c1_g1	0.000	0.000	0.000	0.665	0.000	0.000	0.000	0.000	0.399	0.000
TRINITY_DN297343_c1_g2	0.000	0.000	0.000	0.000	0.000	0.000	0.000	1.260	0.000	0.000
TRINITY_DN297343_c2_g1	0.000	0.000	0.000	0.000	0.000	0.000	0.000	0.000	0.000	0.000
TRINITY_DN297343_c6_g1	0.000	0.000	0.000	0.000	0.000	0.000	0.000	0.000	0.000	0.000
TRINITY_DN297344_c0_g1	0.000	0.000	0.000	0.000	0.000	0.000	0.000	0.000	0.000	0.000
TRINITY_DN297344_c3_g1	0.000	0.000	0.000	0.000	0.000	0.000	0.000	0.000	0.000	0.000
TRINITY_DN297345_c0_g1	0.000	0.000	0.000	0.000	0.000	0.000	0.000	0.000	0.000	0.000
TRINITY_DN297345_c2_g1	0.000	0.000	0.000	0.000	0.000	0.000	0.000	3.130	0.000	0.000
TRINITY_DN297345_c2_g2	0.000	0.000	0.000	0.000	0.000	0.000	0.000	0.000	0.000	0.000
TRINITY_DN297346_c0_g1	0.000	0.000	0.000	0.000	0.000	0.000	0.000	0.000	0.508	0.000
TRINITY_DN297348_c0_g1	0.000	0.000	0.000	0.000	0.000	0.000	0.000	0.000	0.578	0.000
TRINITY_DN297349_c0_g1	0.000	0.000	0.000	0.000	0.000	0.000	0.000	0.000	0.000	0.000
TRINITY_DN297349_c0_g2	0.000	0.235	0.459	0.336	0.000	0.930	0.000	0.970	0.919	0.000
TRINITY_DN29734_c0_g1	2.151	2.721	0.886	3.239	2.711	2.801	2.411	2.069	2.225	1.505
TRINITY_DN297350_c0_g1	0.000	1.946	0.000	0.637	0.000	0.000	0.000	0.000	0.000	0.000
TRINITY_DN297350_c0_g2	0.000	0.000	0.000	1.054	0.000	0.000	0.000	0.000	0.961	0.000
TRINITY_DN297352_c0_g1	0.000	0.000	0.000	0.000	0.000	0.000	0.000	0.000	0.000	0.000
TRINITY_DN297353_c0_g1	0.000	0.000	0.000	0.530	0.000	0.000	0.000	0.000	0.648	0.000
TRINITY_DN297353_c0_g2	0.000	0.000	0.774	0.000	0.429	2.384	0.000	0.000	0.000	0.000
TRINITY_DN297353_c2_g1	0.000	0.000	0.000	0.000	0.000	0.000	0.000	0.000	0.000	0.000
TRINITY_DN297356_c0_g1	0.000	0.000	0.000	0.850	0.536	0.000	0.000	0.000	0.000	0.000
TRINITY_DN297356_c0_g2	0.000	0.000	1.346	0.360	0.371	0.000	0.000	0.000	0.000	0.000
TRINITY_DN297356_c1_g1	0.000	0.000	0.329	0.000	0.000	0.502	0.000	0.000	0.000	0.000
TRINITY_DN297356_c1_g2	0.000	0.000	0.000	0.000	0.559	0.764	0.000	0.000	0.000	0.000
TRINITY_DN297357_c0_g1	0.000	4.906	6.392	6.854	2.028	11.670	8.419	6.674	2.690	0.000
TRINITY_DN297357_c0_g2	0.000	0.000	0.000	0.000	0.000	0.000	0.000	0.000	0.000	0.000
TRINITY_DN297357_c1_g1	0.000	0.000	0.000	0.000	0.000	0.000	0.000	0.000	0.000	0.000
TRINITY_DN297357_c3_g1	0.000	0.000	0.000	0.000	0.000	0.000	0.000	0.000	0.000	0.000
TRINITY_DN297358_c0_g1	0.000	0.000	0.000	0.000	0.000	0.000	3.525	0.000	0.217	7.330
TRINITY_DN297359_c0_g1	0.000	0.000	0.000	0.000	0.000	0.000	0.000	0.000	0.000	0.000
TRINITY_DN297359_c0_g2	0.000	0.000	0.000	0.000	0.000	0.000	0.000	0.000	0.000	0.000
TRINITY_DN297359_c1_g1	0.000	0.000	0.000	0.000	0.000	0.000	0.000	0.000	0.000	0.000
TRINITY_DN297359_c1_g2	0.000	0.000	0.000	0.294	0.301	0.000	0.000	2.209	0.177	0.000
TRINITY_DN297359_c2_g1	0.000	0.000	0.000	0.000	0.000	0.000	0.000	0.000	0.000	0.000
TRINITY_DN297359_c4_g1	0.000	0.000	0.000	0.000	0.000	0.000	0.000	0.000	0.000	0.000
TRINITY_DN29735_c0_g1	0.000	0.000	4.128	0.881	1.377	2.539	0.000	1.676	1.077	4.528
TRINITY_DN29735_c10_g1	2.092	0.267	0.000	0.190	0.488	0.529	0.000	0.731	0.104	0.000
TRINITY_DN29735_c11_g1	0.000	0.000	0.000	0.000	0.000	0.000	0.000	0.000	0.000	0.000
TRINITY_DN29735_c12_g1	0.000	0.000	0.000	0.000	0.000	0.000	0.000	0.000	0.000	0.000
TRINITY_DN29735_c1_g2	0.000	0.000	0.000	0.000	0.000	0.000	0.000	0.000	0.127	0.000
TRINITY_DN29735_c2_g1	1.701	1.212	0.104	1.735	2.556	2.761	0.754	1.045	0.874	0.794
TRINITY_DN29735_c3_g1	0.000	0.000	0.000	0.000	0.000	0.000	0.000	0.000	0.299	0.000
TRINITY_DN29735_c3_g2	0.000	0.000	1.058	0.000	0.119	0.000	0.000	0.226	0.000	0.000
TRINITY_DN29735_c3_g3	0.000	0.000	0.000	0.000	0.000	0.000	0.000	0.000	0.000	0.000
TRINITY_DN29735_c3_g4	0.000	0.000	0.000	0.000	0.000	0.507	0.000	0.000	0.066	0.000
TRINITY_DN29735_c4_g1	0.000	0.000	0.000	0.000	0.707	0.000	0.000	0.000	0.000	0.000
TRINITY_DN29735_c6_g1	0.000	0.000	0.000	0.000	0.000	0.000	0.000	0.000	0.000	0.000
TRINITY_DN29735_c7_g1	0.000	0.000	1.512	0.000	0.000	0.000	0.000	0.000	0.326	0.000
TRINITY_DN29735_c7_g2	0.000	0.000	0.000	0.000	1.382	0.000	0.000	0.000	0.405	0.000
TRINITY_DN29735_c8_g1	0.000	0.000	0.000	0.242	0.000	0.000	1.196	0.000	0.292	0.000
TRINITY_DN29735_c9_g1	0.000	0.000	0.000	0.000	0.000	0.000	0.000	0.000	0.051	0.855
TRINITY_DN297360_c0_g1	0.000	1.097	2.153	0.194	0.000	0.000	0.000	0.731	0.000	0.000
TRINITY_DN297360_c0_g2	0.000	0.000	0.000	0.000	0.000	0.000	0.000	0.000	0.000	0.000
TRINITY_DN297361_c0_g1	0.000	0.000	0.000	0.000	0.000	0.000	0.000	0.000	0.000	0.000
TRINITY_DN297361_c0_g2	0.000	0.000	0.000	0.000	0.000	0.000	0.000	0.000	0.000	0.000
TRINITY_DN297363_c1_g2	0.000	0.000	0.000	0.000	0.000	0.000	0.000	0.000	0.000	0.000
TRINITY_DN297363_c4_g1	0.000	0.000	0.000	0.000	0.000	0.000	0.000	0.000	0.000	0.000
TRINITY_DN297363_c6_g1	0.000	2.654	0.000	0.000	2.942	3.888	0.000	0.000	2.773	0.000
TRINITY_DN297363_c8_g1	0.000	0.000	0.000	2.551	0.000	2.444	0.000	0.000	0.000	0.000
TRINITY_DN297364_c0_g1	0.000	0.000	0.000	0.000	2.228	0.000	0.000	0.000	0.000	0.000
TRINITY_DN297364_c1_g1	0.000	1.809	0.000	0.640	1.090	0.000	0.000	0.801	0.290	0.000
TRINITY_DN297365_c0_g1	0.000	0.000	0.000	0.741	3.115	0.000	0.000	0.000	0.000	0.000
TRINITY_DN297365_c1_g1	0.000	0.000	0.000	0.000	0.000	0.000	0.000	0.000	0.000	0.000
TRINITY_DN297365_c1_g2	0.000	0.000	0.000	0.000	0.000	0.000	3.812	0.000	0.952	0.000
TRINITY_DN297366_c0_g1	0.000	0.000	0.000	0.255	0.000	0.000	0.000	0.000	0.000	0.000
TRINITY_DN297367_c0_g1	0.000	0.000	0.000	0.000	0.000	0.000	0.000	0.000	0.000	0.000
TRINITY_DN297368_c0_g1	0.000	0.000	0.803	0.146	0.000	0.000	0.000	0.000	0.000	0.000
TRINITY_DN297368_c0_g2	0.000	0.000	0.000	0.000	0.422	1.172	0.000	0.000	0.248	0.000
TRINITY_DN297368_c3_g1	0.000	0.000	0.000	0.000	0.000	0.000	0.000	0.000	0.000	0.000
TRINITY_DN297369_c0_g1	0.000	0.000	0.000	0.000	0.000	0.000	0.000	2.055	0.000	0.000
TRINITY_DN297369_c0_g2	0.000	0.000	0.000	0.725	1.519	0.000	0.000	0.000	0.444	0.000
TRINITY_DN29736_c1_g1	0.000	0.000	0.000	0.000	1.218	0.000	0.000	0.000	0.000	0.000
TRINITY_DN29736_c3_g1	0.000	0.000	0.000	0.000	0.000	0.000	0.000	0.000	0.000	0.000
TRINITY_DN297370_c0_g1	0.000	0.000	0.675	0.216	0.268	0.296	0.000	0.291	0.100	0.000
TRINITY_DN297370_c2_g1	0.000	0.000	0.000	0.259	0.000	0.365	0.000	0.000	0.044	0.000
TRINITY_DN297372_c0_g3	0.000	0.708	0.572	0.754	0.903	1.909	0.931	1.219	0.997	0.000
TRINITY_DN297372_c0_g4	0.000	0.430	1.156	0.802	0.473	0.882	1.171	1.309	0.516	0.000
TRINITY_DN297372_c1_g1	14.945	0.000	0.000	1.951	0.000	0.000	0.000	0.000	0.399	0.000
TRINITY_DN297373_c0_g1	0.000	0.000	0.000	0.000	0.000	0.000	0.000	0.000	0.000	0.000
TRINITY_DN297374_c0_g1	0.000	0.000	0.000	0.355	0.000	0.000	0.000	0.000	0.224	0.000
TRINITY_DN297375_c0_g1	0.000	0.000	0.000	0.000	0.000	0.000	2.180	0.000	0.000	0.000
TRINITY_DN297378_c0_g1	0.000	0.000	0.000	0.000	0.000	0.000	0.000	0.000	0.000	0.000
TRINITY_DN297379_c0_g1	0.000	0.000	0.000	0.000	0.000	0.000	0.000	0.000	0.000	0.000
TRINITY_DN29737_c0_g1	0.000	0.000	2.336	1.259	0.000	0.000	0.000	2.417	1.164	0.000
TRINITY_DN29737_c0_g2	0.000	1.443	0.938	1.318	0.523	0.000	4.965	1.916	0.875	5.131
TRINITY_DN29737_c0_g3	0.000	0.000	0.000	0.000	0.000	0.000	0.000	0.000	0.894	0.000
TRINITY_DN29737_c1_g1	18.537	0.000	0.959	0.796	0.795	0.000	0.000	0.000	0.000	0.000
TRINITY_DN297380_c0_g1	0.000	0.000	1.883	0.000	0.000	0.000	0.000	0.000	0.000	0.000
TRINITY_DN297380_c1_g1	0.000	0.000	0.000	1.259	0.000	0.000	0.000	0.000	0.511	0.000
TRINITY_DN297381_c0_g1	0.000	0.000	0.000	0.000	0.000	0.000	0.000	0.000	0.000	0.000
TRINITY_DN297382_c0_g1	0.000	2.305	0.000	0.000	0.000	0.000	0.000	0.000	0.000	0.000
TRINITY_DN297384_c0_g1	0.000	0.000	0.000	0.000	0.000	0.000	0.000	0.000	0.000	0.000
TRINITY_DN297385_c0_g1	0.000	0.000	0.000	0.000	0.000	3.913	0.000	0.000	0.417	0.000
TRINITY_DN297387_c0_g1	0.000	0.000	0.000	0.945	1.208	0.000	0.000	1.772	0.285	0.000
TRINITY_DN297388_c0_g1	0.000	2.472	0.000	0.865	0.000	0.000	0.000	0.000	0.000	0.000
TRINITY_DN297389_c0_g1	0.000	0.000	0.000	0.000	1.191	0.000	0.000	0.000	0.000	0.000
TRINITY_DN297389_c1_g1	0.000	0.000	0.000	0.000	0.000	0.365	0.000	0.000	0.000	0.000
TRINITY_DN29738_c0_g1	0.000	0.000	4.539	0.000	0.000	0.000	0.000	0.000	0.508	0.000
TRINITY_DN29738_c0_g2	0.000	0.000	0.000	0.000	0.000	0.000	0.000	0.000	0.188	0.000
TRINITY_DN29738_c0_g3	0.000	0.000	0.000	0.000	0.000	0.000	0.000	0.000	0.411	0.000
TRINITY_DN29738_c1_g2	0.000	1.914	0.000	0.000	0.000	0.000	0.000	0.000	0.000	0.000
TRINITY_DN29738_c1_g3	0.000	0.000	0.000	0.000	0.000	0.000	0.000	0.000	0.233	0.000
TRINITY_DN297390_c0_g1	0.000	0.000	0.000	0.000	0.000	1.337	0.000	0.000	0.000	0.000
TRINITY_DN297390_c1_g1	0.000	0.000	0.758	0.809	0.000	0.000	0.000	0.000	0.000	0.000
TRINITY_DN297392_c0_g1	0.000	1.497	0.000	0.520	0.000	4.501	0.000	1.988	0.636	0.000
TRINITY_DN297392_c1_g1	0.000	0.000	0.000	0.000	0.339	0.000	0.000	0.000	0.000	0.000
TRINITY_DN297392_c2_g1	0.000	0.000	0.000	0.000	0.830	0.000	0.000	0.000	2.405	8.032
TRINITY_DN297394_c0_g1	0.000	0.000	0.772	0.000	0.000	0.000	0.000	0.000	0.000	1.470
TRINITY_DN297394_c10_g1	0.000	0.000	0.000	0.000	0.564	0.000	0.000	0.000	0.330	0.000
TRINITY_DN297394_c1_g1	0.000	0.000	0.000	0.000	0.000	0.000	0.000	1.123	0.000	0.000
TRINITY_DN297394_c2_g1	0.000	0.000	0.000	0.000	0.000	0.000	0.000	0.000	0.108	0.000
TRINITY_DN297394_c3_g1	0.000	0.316	0.000	0.505	0.000	0.000	0.279	0.000	0.090	0.000
TRINITY_DN297394_c5_g1	0.000	0.000	0.000	0.788	0.000	0.000	0.000	0.000	0.000	0.000
TRINITY_DN297394_c6_g1	0.000	0.000	0.000	1.158	1.513	1.111	0.000	1.462	0.938	0.000
TRINITY_DN297394_c7_g1	0.000	0.000	0.000	0.085	0.000	0.000	0.000	0.000	0.000	0.000
TRINITY_DN297394_c8_g1	0.000	0.000	0.000	0.000	0.000	0.000	0.000	0.000	0.000	0.000
TRINITY_DN297396_c0_g1	0.000	0.000	0.000	0.000	0.000	1.710	0.000	0.000	0.363	0.000
TRINITY_DN297396_c2_g1	5.024	0.654	0.429	0.231	0.237	1.310	0.000	0.000	0.279	2.354
TRINITY_DN297396_c3_g1	0.000	0.000	0.000	0.000	0.000	0.000	0.000	0.000	0.000	0.000
TRINITY_DN297396_c4_g1	0.000	0.000	0.800	0.088	0.449	0.730	0.000	0.338	0.000	0.900
TRINITY_DN297396_c5_g1	0.000	0.000	0.000	0.209	1.227	0.000	4.132	0.786	0.126	2.125
TRINITY_DN297396_c6_g1	0.000	0.000	0.000	0.000	0.000	0.000	0.000	0.000	0.339	0.000
TRINITY_DN297396_c7_g1	0.000	0.000	0.000	0.000	0.511	0.000	0.000	0.000	0.000	0.000
TRINITY_DN297396_c8_g1	0.000	0.000	0.000	0.516	0.000	0.000	0.000	0.000	0.000	0.000
TRINITY_DN297396_c9_g1	0.000	0.000	0.000	0.000	0.000	0.000	0.000	0.000	0.312	0.000
TRINITY_DN297398_c0_g1	0.000	1.535	0.501	0.409	0.000	0.000	0.674	0.000	0.617	0.000
TRINITY_DN297399_c0_g1	0.000	0.000	0.000	0.000	0.000	0.000	0.000	0.000	0.000	0.000
TRINITY_DN29739_c0_g1	0.000	0.000	0.000	0.000	0.000	0.000	0.000	0.000	0.000	0.000
TRINITY_DN29739_c0_g2	0.000	0.000	0.000	0.000	0.000	0.000	0.000	3.609	0.000	0.000
TRINITY_DN29739_c0_g3	0.000	2.276	7.052	1.102	3.732	5.235	1.358	6.173	0.792	0.000
TRINITY_DN29739_c0_g4	0.000	0.819	1.076	0.849	0.591	0.000	1.427	1.086	0.872	0.000
TRINITY_DN29739_c0_g5	0.000	0.000	0.000	0.000	0.000	0.000	0.000	0.000	0.000	0.000
TRINITY_DN29739_c4_g1	0.000	0.000	0.000	0.000	0.902	0.000	0.000	0.000	0.000	0.000
TRINITY_DN2973_c0_g1	0.000	0.736	3.584	1.462	1.329	1.628	2.064	1.708	0.264	0.000
TRINITY_DN2973_c0_g2	0.000	0.000	0.000	0.857	0.000	0.000	0.000	0.000	0.000	0.000
TRINITY_DN2973_c1_g1	1.715	0.000	1.641	0.000	1.368	2.546	0.000	0.000	0.186	0.000
TRINITY_DN2973_c1_g2	0.000	2.202	3.500	1.744	2.222	1.493	0.430	2.350	0.640	1.790
TRINITY_DN297401_c0_g1	0.000	0.000	0.000	0.000	0.000	0.000	0.000	0.000	0.000	0.000
TRINITY_DN297401_c1_g1	0.000	0.000	0.000	0.000	0.653	0.000	0.000	0.000	0.000	0.000
TRINITY_DN297402_c0_g1	4.499	0.585	0.000	0.415	0.424	0.586	0.000	0.779	0.250	0.000
TRINITY_DN297405_c0_g1	0.000	0.000	0.000	0.000	0.000	0.000	0.000	2.470	0.393	0.000
TRINITY_DN297408_c0_g1	0.000	0.000	0.000	0.000	0.000	0.000	0.000	0.000	0.000	0.000
TRINITY_DN297409_c0_g2	0.000	0.000	0.000	0.000	0.000	0.000	0.000	0.000	0.000	0.000
TRINITY_DN297409_c1_g2	0.000	0.000	0.000	0.000	0.000	0.000	0.000	0.000	0.000	0.000
TRINITY_DN297409_c1_g4	0.000	0.000	0.000	0.000	0.000	0.000	0.000	0.000	0.000	0.000
TRINITY_DN297409_c1_g5	0.000	0.995	0.000	0.000	0.000	0.000	0.000	0.000	0.000	0.000
TRINITY_DN297409_c3_g1	0.000	0.844	0.550	0.150	0.153	0.000	0.740	0.567	0.000	1.523
TRINITY_DN29740_c0_g1	0.000	0.000	0.000	0.000	0.000	0.000	0.000	0.361	0.000	0.000
TRINITY_DN29740_c0_g2	0.000	4.073	0.000	0.000	0.000	9.815	4.975	0.000	0.561	9.080
TRINITY_DN29740_c0_g3	0.000	0.000	0.098	0.108	0.237	0.298	0.534	0.265	0.117	0.000
TRINITY_DN29740_c1_g1	0.000	0.000	1.200	0.523	0.000	0.000	0.000	0.000	0.238	0.000
TRINITY_DN29740_c1_g2	0.000	1.209	1.839	1.002	0.877	1.202	0.000	0.543	0.951	0.000
TRINITY_DN29740_c4_g1	0.000	0.000	0.000	0.000	0.707	0.000	0.000	0.000	0.000	0.000
TRINITY_DN29740_c8_g1	0.000	0.000	0.000	0.742	0.000	0.000	0.000	0.000	2.038	0.000
TRINITY_DN297411_c0_g1	0.000	0.000	0.000	0.000	0.000	0.000	0.000	0.000	0.000	0.000
TRINITY_DN297412_c3_g1	0.000	0.000	0.000	0.000	1.345	2.685	0.000	0.000	0.000	0.000
TRINITY_DN297414_c0_g1	0.000	1.341	0.000	0.000	0.000	0.000	0.000	0.000	0.000	0.000
TRINITY_DN297414_c3_g1	0.000	0.000	0.000	0.000	0.425	0.000	0.000	0.000	0.000	0.000
TRINITY_DN297414_c4_g1	0.000	0.000	0.000	0.000	1.774	0.000	2.798	0.000	0.000	0.000
TRINITY_DN297414_c6_g1	0.000	0.000	0.000	0.000	0.000	0.000	0.000	2.380	0.000	0.000
TRINITY_DN297414_c8_g1	0.000	0.000	1.250	0.225	0.000	0.000	0.000	0.000	0.677	0.000
TRINITY_DN297414_c9_g1	0.000	0.000	0.000	0.000	0.000	0.000	0.000	0.000	0.000	0.000
TRINITY_DN297415_c0_g1	0.000	0.000	0.869	0.463	0.000	0.000	0.000	0.000	0.000	0.000
TRINITY_DN297417_c0_g1	0.000	0.000	0.000	0.336	0.343	0.000	0.000	0.634	0.101	0.000
TRINITY_DN29741_c0_g1	0.000	0.000	0.000	0.000	0.000	0.000	0.000	0.000	0.325	0.000
TRINITY_DN297421_c0_g1	0.000	0.000	0.000	0.000	0.000	0.000	0.000	0.000	0.000	0.000
TRINITY_DN297421_c1_g1	0.000	0.000	0.000	0.000	0.000	0.000	0.000	0.000	0.000	0.000
TRINITY_DN297422_c0_g2	0.000	0.000	1.179	0.515	0.526	1.794	2.542	0.489	0.389	0.000
TRINITY_DN297422_c1_g1	0.000	0.000	0.000	0.000	0.000	0.000	0.000	0.000	0.000	0.000
TRINITY_DN297422_c2_g1	0.000	0.000	0.000	0.000	0.555	0.000	0.000	0.000	0.000	0.000
TRINITY_DN297422_c3_g1	0.000	0.000	0.000	0.000	0.000	0.000	0.000	0.000	0.000	0.000
TRINITY_DN297422_c4_g1	0.000	0.000	0.000	0.000	0.194	0.000	0.000	0.000	0.392	0.000
TRINITY_DN297422_c6_g1	0.000	0.000	0.000	0.000	0.000	0.000	0.000	0.000	0.404	0.000
TRINITY_DN297422_c7_g1	0.000	0.000	0.000	0.000	0.000	0.000	0.000	0.000	0.000	0.000
TRINITY_DN297423_c1_g1	0.000	0.000	0.000	0.000	0.000	0.000	0.000	0.000	0.000	0.000
TRINITY_DN297425_c0_g2	0.000	0.000	0.000	1.509	0.000	0.000	0.000	0.000	0.000	0.000
TRINITY_DN297425_c1_g1	0.000	0.000	0.000	0.000	0.000	1.022	0.000	0.000	0.215	0.000
TRINITY_DN297427_c0_g1	0.000	0.000	0.000	0.000	0.000	0.000	0.000	0.000	0.000	0.000
TRINITY_DN297427_c2_g1	0.000	0.000	0.000	0.000	0.000	0.000	0.000	0.000	0.000	0.000
TRINITY_DN297427_c2_g4	0.000	0.790	0.000	0.000	1.424	0.000	1.375	0.000	0.168	0.000
TRINITY_DN297427_c3_g1	0.000	0.000	1.371	0.744	0.000	0.000	0.000	0.000	0.140	0.000
TRINITY_DN297427_c4_g1	0.000	0.000	0.000	0.000	0.000	0.000	0.000	0.000	0.000	0.000
TRINITY_DN297427_c5_g1	0.000	0.000	0.000	0.000	0.000	0.000	0.000	0.000	0.000	0.000
TRINITY_DN297428_c0_g1	0.000	0.000	0.000	0.000	0.000	2.613	0.000	0.000	0.557	0.000
TRINITY_DN297428_c1_g1	0.000	0.000	0.280	0.051	0.053	0.425	0.000	0.000	0.031	0.000
TRINITY_DN297428_c2_g1	0.000	0.000	0.000	0.000	0.000	0.000	0.000	0.000	0.000	0.000
TRINITY_DN29742_c0_g1	0.000	0.000	0.000	0.000	0.495	0.000	3.643	1.328	0.214	0.000
TRINITY_DN29742_c0_g2	0.000	0.000	0.709	0.000	0.000	0.000	0.000	0.000	0.000	0.000
TRINITY_DN29742_c1_g1	0.000	0.000	0.000	0.000	0.927	0.000	0.000	0.000	0.545	2.305
TRINITY_DN29742_c1_g2	0.000	0.422	2.201	0.899	0.612	0.839	0.740	0.000	0.332	0.000
TRINITY_DN29742_c4_g1	0.000	0.000	0.000	0.000	0.000	2.588	0.000	0.000	0.000	0.000
TRINITY_DN297431_c0_g1	0.000	0.000	0.000	0.529	0.193	0.000	0.000	0.000	0.114	0.000
TRINITY_DN297432_c0_g1	0.000	0.000	0.175	0.000	0.000	0.000	0.000	0.000	0.000	0.000
TRINITY_DN297435_c0_g1	0.000	0.000	2.384	0.000	0.000	0.000	3.154	0.000	0.000	0.000
TRINITY_DN297436_c0_g1	0.000	0.000	0.000	0.000	0.000	0.000	0.000	0.000	0.000	0.000
TRINITY_DN297436_c1_g1	0.000	0.000	0.000	0.000	0.000	0.000	0.000	0.000	0.597	0.000
TRINITY_DN297436_c3_g1	0.000	0.000	0.000	0.000	0.000	0.000	0.000	0.000	0.000	0.000
TRINITY_DN297436_c4_g1	0.000	0.000	0.000	0.000	0.000	0.000	0.000	0.000	0.000	0.000
TRINITY_DN297437_c0_g1	0.000	0.000	0.000	0.000	0.000	2.356	0.000	0.000	0.503	0.000
TRINITY_DN297437_c1_g1	0.000	0.000	0.000	1.842	0.000	0.000	0.000	0.000	0.000	0.000
TRINITY_DN297437_c1_g2	0.000	2.515	0.000	0.000	0.000	0.000	0.000	0.000	0.000	0.000
TRINITY_DN297437_c1_g3	0.000	0.000	0.000	0.450	0.469	0.000	0.000	0.000	0.000	0.000
TRINITY_DN297437_c2_g1	0.000	4.157	0.000	1.450	0.760	0.000	0.000	0.000	0.000	0.000
TRINITY_DN297437_c2_g2	0.000	0.000	0.000	0.000	0.000	0.000	0.000	0.000	0.000	0.000
TRINITY_DN297437_c4_g1	0.000	0.000	0.000	0.000	0.000	0.000	0.000	0.000	0.000	0.000
TRINITY_DN297438_c0_g1	0.000	0.000	0.540	0.000	0.150	0.823	0.000	0.556	0.089	0.000
TRINITY_DN29743_c0_g1	0.000	0.000	0.000	0.000	0.000	0.000	0.000	0.000	0.000	0.000
TRINITY_DN29743_c0_g2	0.000	0.000	0.000	0.000	0.000	0.000	0.000	0.000	0.441	0.000
TRINITY_DN297440_c0_g1	0.000	0.000	0.000	0.000	0.000	0.000	0.000	0.000	0.000	0.000
TRINITY_DN297441_c0_g1	25.979	10.848	9.098	60.009	9.371	14.624	5.581	7.991	6.902	10.609
TRINITY_DN297442_c1_g1	0.000	0.000	0.000	0.000	0.000	0.000	0.000	0.000	0.000	0.000
TRINITY_DN297443_c0_g1	0.000	1.381	0.000	0.000	0.000	0.000	0.000	0.000	0.000	0.000
TRINITY_DN297443_c0_g2	0.000	0.000	0.000	0.000	0.000	1.600	0.000	0.000	0.169	0.000
TRINITY_DN297443_c10_g1	0.000	0.000	0.000	0.000	0.000	0.000	0.000	0.000	0.000	0.000
TRINITY_DN297443_c11_g1	0.000	5.289	0.000	0.000	0.000	0.000	6.042	0.000	0.000	0.000
TRINITY_DN297443_c12_g1	0.000	0.000	0.000	0.322	0.000	0.000	0.000	0.000	0.194	0.000
TRINITY_DN297443_c2_g1	0.000	0.000	0.000	0.000	0.000	0.000	0.000	0.000	0.000	0.000
TRINITY_DN297443_c3_g1	0.000	0.865	0.000	0.000	0.000	0.000	0.000	0.000	0.000	0.000
TRINITY_DN297443_c5_g1	0.000	4.007	1.525	1.221	2.534	0.000	0.000	4.620	1.485	8.348
TRINITY_DN297443_c9_g1	0.000	0.000	0.000	0.000	0.000	0.000	0.000	0.000	0.000	0.000
TRINITY_DN297445_c0_g1	0.000	0.000	0.000	0.000	0.000	0.000	0.000	0.000	0.000	0.000
TRINITY_DN297447_c0_g1	0.000	0.000	0.397	0.000	0.000	0.000	0.000	0.000	0.000	0.000
TRINITY_DN297447_c1_g2	0.000	6.988	0.000	0.000	0.507	0.000	0.000	0.000	0.297	0.000
TRINITY_DN297447_c3_g1	0.000	0.000	0.000	0.000	0.000	0.000	0.000	0.000	0.000	0.000
TRINITY_DN297449_c0_g1	0.000	0.000	0.000	0.000	0.725	0.000	0.000	0.000	0.000	0.000
TRINITY_DN297449_c1_g1	0.000	5.535	0.000	0.000	0.671	0.000	0.000	0.000	0.000	0.000
TRINITY_DN297449_c2_g1	0.000	0.000	0.000	0.000	0.000	3.586	0.000	0.000	0.000	0.000
TRINITY_DN29744_c0_g1	0.000	1.971	1.083	1.621	6.708	6.385	0.000	10.323	1.390	0.000
TRINITY_DN29744_c0_g2	0.000	0.000	5.529	3.759	8.113	4.967	6.485	0.000	5.354	0.000
TRINITY_DN297450_c0_g1	0.000	0.000	0.000	0.000	0.000	0.000	0.000	0.000	0.000	0.000
TRINITY_DN297450_c1_g1	0.000	0.000	0.000	0.000	0.000	0.000	0.000	0.000	0.000	0.000
TRINITY_DN297451_c0_g2	0.000	0.000	0.000	0.000	0.000	0.000	0.000	0.000	0.000	0.000
TRINITY_DN297451_c3_g1	0.000	0.000	0.000	0.000	0.000	0.000	0.000	0.000	0.763	0.000
TRINITY_DN297451_c5_g1	0.000	0.000	0.000	0.000	0.000	0.000	0.000	0.000	0.000	0.000
TRINITY_DN297452_c0_g1	0.000	0.000	0.000	0.000	0.000	0.000	0.000	0.000	0.000	0.000
TRINITY_DN297452_c1_g1	0.000	0.000	0.000	0.000	0.000	0.000	0.000	0.000	0.000	0.000
TRINITY_DN297453_c1_g1	0.000	0.000	0.000	0.460	0.000	1.329	0.000	0.000	0.000	0.000
TRINITY_DN297455_c1_g1	0.000	0.000	0.000	0.000	1.867	0.000	0.000	0.000	0.000	0.000
TRINITY_DN297455_c2_g1	0.000	0.000	0.000	0.617	0.000	0.000	0.000	0.000	0.000	0.000
TRINITY_DN297455_c3_g1	0.000	0.351	0.000	0.000	0.128	0.000	0.617	0.000	0.000	0.000
TRINITY_DN297457_c0_g1	0.000	0.000	0.221	0.241	0.492	0.000	0.000	0.000	0.073	0.000
TRINITY_DN29745_c0_g1	0.000	0.000	0.000	0.000	0.000	0.000	0.000	0.000	0.751	0.000
TRINITY_DN297460_c1_g1	0.000	1.020	0.000	0.000	0.000	0.000	0.000	0.000	0.000	0.000
TRINITY_DN297460_c3_g1	0.000	0.000	0.000	0.000	0.000	0.000	0.000	0.000	0.000	0.000
TRINITY_DN297460_c4_g1	0.000	0.000	0.000	0.000	0.000	0.615	0.000	0.000	0.000	0.000
TRINITY_DN297460_c5_g1	0.000	0.000	0.000	3.233	0.852	0.000	0.000	0.000	0.000	0.000
TRINITY_DN297460_c7_g1	0.000	0.000	4.471	0.000	0.000	0.000	0.000	0.000	0.000	0.000
TRINITY_DN297462_c0_g1	0.000	0.000	0.000	0.000	0.000	1.626	0.000	0.000	0.000	0.000
TRINITY_DN297462_c0_g2	0.000	0.000	0.000	0.000	0.000	0.000	0.000	1.859	0.000	0.000
TRINITY_DN297462_c0_g3	0.000	0.000	0.000	0.808	0.000	0.000	0.000	0.000	0.000	0.000
TRINITY_DN297462_c1_g2	0.000	1.506	0.000	0.523	0.000	0.000	0.000	0.000	0.000	0.000
TRINITY_DN297462_c4_g1	0.000	0.000	0.000	0.000	0.000	0.000	0.000	0.000	1.114	0.000
TRINITY_DN297462_c5_g1	0.000	0.000	0.000	0.000	0.561	0.000	0.000	0.000	0.000	0.000
TRINITY_DN297464_c0_g1	0.000	0.000	0.000	0.000	1.822	0.000	0.000	0.000	0.000	0.000
TRINITY_DN297464_c0_g2	0.000	0.000	0.000	0.194	0.000	0.000	0.000	0.731	0.000	0.000
TRINITY_DN297464_c4_g1	0.000	0.000	0.000	0.000	0.000	0.000	0.000	0.000	0.000	0.000
TRINITY_DN297464_c5_g1	0.000	0.000	0.000	0.000	0.000	1.998	0.000	0.000	0.000	0.000
TRINITY_DN297464_c6_g1	0.000	0.000	0.000	0.000	1.839	0.000	0.000	0.000	0.000	0.000
TRINITY_DN297465_c0_g1	0.000	0.000	1.136	0.000	0.938	0.000	1.502	0.000	0.000	0.000
TRINITY_DN297466_c0_g1	0.000	0.000	0.000	0.386	0.000	0.000	1.908	0.000	0.000	0.000
TRINITY_DN297467_c0_g1	0.000	0.000	0.000	0.000	0.431	0.000	0.000	0.000	0.253	0.000
TRINITY_DN297467_c1_g1	0.000	0.000	0.000	0.000	0.000	0.000	0.000	0.000	0.000	0.000
TRINITY_DN297468_c0_g1	0.000	0.000	0.000	0.000	0.000	0.000	0.000	0.000	0.000	0.000
TRINITY_DN297468_c0_g2	0.000	2.209	0.000	0.000	0.000	0.000	0.000	0.000	0.000	0.000
TRINITY_DN29746_c0_g1	0.000	0.000	0.000	0.000	0.808	0.000	0.000	0.000	0.000	0.000
TRINITY_DN29746_c0_g2	6.420	0.000	1.095	0.587	1.202	1.674	0.000	1.104	0.708	0.000
TRINITY_DN29746_c2_g1	16.367	2.034	1.314	2.833	2.224	1.750	3.464	2.733	1.300	0.000
TRINITY_DN297470_c0_g1	0.000	0.000	0.000	0.000	0.000	0.000	0.000	0.000	0.000	0.000
TRINITY_DN297471_c0_g1	0.000	0.000	0.000	0.000	0.000	0.000	0.000	0.000	0.088	0.000
TRINITY_DN297472_c0_g1	0.000	0.000	0.000	0.000	0.000	0.000	0.000	0.000	0.000	0.000
TRINITY_DN297473_c0_g3	0.000	0.000	0.000	0.000	0.000	0.000	0.000	0.000	0.000	0.000
TRINITY_DN297473_c3_g1	0.000	0.000	0.165	0.181	0.186	0.000	0.000	0.349	0.165	0.000
TRINITY_DN297473_c4_g1	0.000	0.000	2.399	1.705	0.000	1.230	2.110	0.000	0.000	4.375
TRINITY_DN297473_c5_g1	0.000	0.000	0.000	0.290	0.297	0.827	0.000	0.000	0.175	0.000
TRINITY_DN297473_c7_g1	0.000	0.000	0.000	0.000	0.339	0.000	0.000	2.474	0.199	0.000
TRINITY_DN297475_c0_g1	0.000	0.000	0.000	0.489	0.000	0.000	0.000	0.000	0.000	0.000
TRINITY_DN297477_c0_g1	0.000	0.000	0.000	0.000	0.000	0.000	0.000	0.000	0.000	0.000
TRINITY_DN297478_c1_g1	0.000	0.000	0.000	0.000	0.902	0.000	4.210	0.000	0.000	0.000
TRINITY_DN297479_c0_g1	0.000	0.000	0.000	0.321	0.000	0.000	0.000	0.000	0.000	0.000
TRINITY_DN297479_c0_g2	0.000	0.000	0.000	0.000	0.000	0.000	0.000	0.000	0.490	0.000
TRINITY_DN29747_c0_g1	0.000	0.000	0.000	0.000	0.000	0.000	0.000	0.000	0.000	0.000
TRINITY_DN29747_c0_g2	0.000	0.000	0.000	0.000	0.000	0.000	0.000	1.354	0.000	0.000
TRINITY_DN29747_c1_g1	0.000	1.317	1.727	0.233	0.000	0.000	0.000	0.000	0.000	2.371
TRINITY_DN29747_c2_g1	0.000	0.000	0.000	0.000	0.000	0.000	0.000	0.000	0.000	0.000
TRINITY_DN29747_c3_g1	0.000	0.000	1.122	0.000	0.000	0.000	0.000	2.230	0.355	0.000
TRINITY_DN297480_c0_g1	0.000	0.000	0.000	0.000	0.000	0.000	0.000	0.000	0.000	0.000
TRINITY_DN297481_c0_g1	1.327	0.000	0.218	0.060	0.184	0.165	0.000	0.233	0.292	0.000
TRINITY_DN297481_c1_g1	0.000	0.000	0.790	0.640	0.000	0.000	0.000	0.000	0.000	0.000
TRINITY_DN297481_c2_g1	0.000	0.000	0.000	0.000	0.000	0.000	0.000	0.000	0.417	0.000
TRINITY_DN297484_c1_g1	0.000	0.000	0.000	0.000	0.000	0.000	0.000	0.000	0.000	0.000
TRINITY_DN297484_c3_g1	0.000	0.000	0.000	0.000	0.000	0.000	0.000	0.000	0.000	0.000
TRINITY_DN297484_c4_g1	0.000	0.000	0.000	0.000	0.000	0.000	0.000	0.000	0.000	0.000
TRINITY_DN297484_c5_g1	0.000	0.000	0.000	0.000	0.000	0.000	0.000	0.000	0.000	0.000
TRINITY_DN297486_c0_g1	0.000	0.000	0.000	0.000	0.000	0.000	0.000	0.000	0.769	0.000
TRINITY_DN297487_c2_g1	0.000	0.000	3.035	0.000	0.000	0.000	0.000	0.000	0.000	0.000
TRINITY_DN297488_c0_g1	0.000	0.000	0.000	0.000	0.000	0.000	0.000	0.000	0.000	0.000
TRINITY_DN29748_c0_g1	8.761	8.382	11.875	10.304	12.893	13.214	14.635	18.558	17.618	16.861
TRINITY_DN29748_c0_g2	0.000	0.000	6.446	0.000	0.000	0.000	0.000	0.834	0.000	0.000
TRINITY_DN29748_c0_g3	0.000	0.000	0.000	0.000	0.000	0.000	0.000	0.000	0.000	0.000
TRINITY_DN29748_c0_g4	0.000	0.000	0.853	0.000	0.000	0.000	0.000	0.000	0.412	0.000
TRINITY_DN297491_c0_g1	0.000	0.000	0.000	0.000	0.000	0.000	0.000	0.000	0.000	0.000
TRINITY_DN297491_c0_g2	0.000	0.000	0.000	0.000	0.416	0.000	0.000	0.000	0.000	0.000
TRINITY_DN297491_c3_g1	0.000	0.000	0.000	0.000	0.000	0.000	0.000	0.000	0.000	0.000
TRINITY_DN297493_c0_g1	0.000	0.000	0.000	0.373	0.133	0.000	0.645	0.000	0.291	1.096
TRINITY_DN297493_c0_g2	0.000	0.000	0.000	0.062	0.000	0.000	0.000	0.000	0.424	0.000
TRINITY_DN297493_c0_g3	0.000	0.000	0.000	0.000	0.000	0.000	0.000	0.000	0.000	0.000
TRINITY_DN297494_c0_g1	0.000	0.000	0.000	0.000	0.000	0.000	0.000	0.000	0.000	0.000
TRINITY_DN297496_c0_g1	0.000	0.000	0.000	0.000	0.000	0.000	0.000	0.000	0.000	0.000
TRINITY_DN297497_c0_g1	0.000	2.115	0.237	0.986	3.477	0.000	0.000	0.000	0.486	0.000
TRINITY_DN297497_c2_g1	0.000	0.000	2.741	0.000	0.000	0.000	3.613	0.000	0.000	0.000
TRINITY_DN297497_c3_g1	3.421	0.000	0.000	0.315	0.161	0.000	0.000	0.000	0.570	0.000
TRINITY_DN297498_c0_g1	0.000	0.000	0.000	0.000	0.000	0.000	0.000	0.000	0.907	0.000
TRINITY_DN297499_c0_g1	0.000	0.000	0.000	0.203	0.000	0.000	0.000	0.000	0.000	0.000
TRINITY_DN29749_c0_g1	2.312	2.791	1.052	0.476	0.739	0.000	1.562	1.211	1.191	0.000
TRINITY_DN29749_c0_g3	0.000	3.787	3.969	1.738	3.006	3.930	2.778	2.132	2.750	2.859
TRINITY_DN2974_c0_g1	5.273	9.621	12.197	8.443	7.385	11.612	9.861	7.415	9.647	4.729
TRINITY_DN2974_c0_g2	0.000	7.651	4.562	1.998	3.774	4.878	2.428	4.608	0.805	5.004
TRINITY_DN2974_c0_g3	0.000	1.948	0.419	1.622	0.718	0.635	0.000	0.919	1.879	2.436
TRINITY_DN2974_c10_g1	0.000	0.000	0.000	0.000	0.000	0.000	0.000	0.000	0.000	0.000
TRINITY_DN2974_c16_g1	0.000	0.000	0.000	3.544	0.897	1.697	0.000	0.000	0.360	0.000
TRINITY_DN2974_c1_g1	0.000	3.031	2.053	0.947	2.245	0.887	3.132	3.001	1.083	0.727
TRINITY_DN2974_c25_g1	0.000	0.000	2.829	0.850	1.757	2.554	1.649	0.000	0.524	0.000
TRINITY_DN2974_c25_g2	0.000	2.472	1.490	0.000	0.000	0.000	0.000	0.000	0.570	0.000
TRINITY_DN2974_c26_g1	0.000	0.000	0.000	0.000	0.822	0.000	0.000	0.000	0.000	0.000
TRINITY_DN2974_c2_g1	0.000	9.976	11.383	3.489	4.597	10.075	12.809	6.796	3.219	8.916
TRINITY_DN2974_c2_g2	0.000	0.851	0.517	0.000	0.057	5.317	0.000	0.000	1.252	0.000
TRINITY_DN2974_c2_g3	3.458	0.979	0.000	0.236	0.877	0.000	0.000	0.607	0.308	0.807
TRINITY_DN2974_c30_g1	0.000	0.000	0.000	0.000	0.000	0.000	0.000	0.000	0.065	0.000
TRINITY_DN2974_c35_g1	0.000	0.000	0.000	0.000	0.137	0.369	0.329	0.000	0.163	0.000
TRINITY_DN2974_c3_g1	3.771	1.469	8.097	1.976	7.340	2.979	3.430	5.237	2.098	1.762
TRINITY_DN2974_c4_g1	139.702	126.553	33.274	144.685	100.879	41.555	116.026	82.557	236.767	78.026
TRINITY_DN2974_c7_g1	0.000	0.798	1.375	0.570	1.248	0.780	0.469	0.848	1.051	1.996
TRINITY_DN297500_c0_g2	0.000	1.406	0.000	0.000	0.000	0.000	0.000	0.000	0.000	0.000
TRINITY_DN297500_c1_g1	0.000	0.000	0.000	0.000	0.000	0.000	0.000	0.000	0.000	0.000
TRINITY_DN297501_c0_g1	0.000	0.000	0.000	0.000	0.000	0.000	0.000	0.000	0.473	0.000
TRINITY_DN297503_c0_g1	0.000	4.900	0.000	0.000	1.335	0.000	0.000	0.000	1.170	0.000
TRINITY_DN297503_c0_g2	0.000	0.000	0.000	0.000	0.000	0.000	0.000	0.000	0.000	0.000
TRINITY_DN297504_c0_g1	0.000	0.000	0.000	0.000	0.000	0.000	0.000	0.000	0.000	0.000
TRINITY_DN297504_c1_g1	0.000	0.000	0.000	0.000	0.000	0.000	0.000	0.000	0.000	0.000
TRINITY_DN297505_c0_g1	0.000	2.049	0.000	0.000	0.000	0.000	0.000	0.000	0.000	0.000
TRINITY_DN297505_c0_g2	0.000	0.000	0.530	0.145	0.000	0.000	0.000	0.000	0.349	0.000
TRINITY_DN297508_c0_g1	0.000	0.000	0.000	0.000	0.000	0.000	0.000	0.000	0.000	0.000
TRINITY_DN297509_c0_g1	0.000	0.000	0.000	0.000	0.721	0.000	0.000	1.316	0.000	0.000
TRINITY_DN29750_c0_g1	0.000	0.000	0.118	0.000	0.000	0.000	0.000	0.252	0.040	0.000
TRINITY_DN29750_c0_g2	0.000	0.000	0.000	0.118	0.120	0.000	0.000	0.000	0.000	0.000
TRINITY_DN29750_c1_g1	0.000	0.000	0.000	0.000	0.000	0.000	0.676	0.000	0.083	0.000
TRINITY_DN29750_c1_g3	0.000	0.000	1.060	0.574	0.000	0.000	0.945	0.000	0.230	0.000
TRINITY_DN29750_c2_g1	0.000	0.000	0.366	0.100	0.103	0.000	0.000	0.000	0.182	0.000
TRINITY_DN297510_c0_g1	0.000	0.000	0.000	0.000	0.520	0.000	0.000	0.000	0.000	0.000
TRINITY_DN297512_c0_g1	0.000	0.000	2.256	0.607	0.635	0.000	0.000	0.000	0.371	0.000
TRINITY_DN297512_c0_g2	0.000	0.000	0.000	0.697	0.000	0.000	0.000	0.000	0.000	0.000
TRINITY_DN297512_c1_g1	0.000	0.000	1.865	0.995	1.040	0.000	0.000	0.000	0.915	0.000
TRINITY_DN297512_c1_g2	0.000	0.000	0.000	0.000	0.000	0.000	0.000	0.000	0.000	0.000
TRINITY_DN297512_c2_g1	0.000	0.910	0.000	0.963	1.498	2.402	0.000	0.000	0.388	0.000
TRINITY_DN297512_c3_g1	0.000	0.000	0.000	0.000	0.000	0.000	0.000	0.000	0.000	0.000
TRINITY_DN297513_c0_g1	0.000	0.000	0.000	0.000	0.000	0.000	0.000	0.000	0.000	0.000
TRINITY_DN297513_c1_g1	0.000	0.000	0.000	0.000	0.000	0.794	0.000	0.000	0.336	0.000
TRINITY_DN297514_c0_g1	0.000	0.000	1.024	0.000	1.144	0.000	0.000	0.000	0.000	0.000
TRINITY_DN297514_c1_g1	0.000	3.087	0.000	0.000	0.000	0.000	0.000	2.055	0.000	0.000
TRINITY_DN297514_c2_g1	0.000	0.000	0.000	0.000	0.000	0.000	1.404	0.000	0.171	0.000
TRINITY_DN297516_c0_g1	0.000	0.000	0.000	0.000	0.000	0.000	1.485	0.000	0.000	0.000
TRINITY_DN297517_c0_g1	0.000	0.000	0.000	0.000	0.000	0.000	0.000	0.000	0.000	0.000
TRINITY_DN297519_c0_g1	0.000	0.552	1.444	0.000	0.000	0.000	0.000	0.000	0.235	0.000
TRINITY_DN297519_c1_g1	0.000	0.000	0.000	0.000	0.000	0.000	0.000	0.000	0.000	0.000
TRINITY_DN297519_c2_g1	0.000	0.000	0.000	0.264	0.270	0.000	0.000	0.000	0.000	0.000
TRINITY_DN297519_c2_g2	0.000	0.000	1.400	0.163	0.187	0.898	0.000	1.313	0.603	0.000
TRINITY_DN297519_c2_g3	0.000	1.812	0.710	0.000	0.328	0.000	0.000	0.000	0.193	0.000
TRINITY_DN297519_c3_g1	0.000	0.000	0.000	0.000	0.000	0.000	0.000	0.000	0.065	0.000
TRINITY_DN297519_c4_g1	0.000	0.000	0.000	0.000	0.000	0.000	0.000	0.000	0.000	0.000
TRINITY_DN297519_c6_g1	0.000	1.713	0.000	0.000	0.000	0.000	0.000	0.000	0.365	0.000
TRINITY_DN29751_c0_g1	0.449	2.529	1.307	1.321	1.565	2.025	0.861	2.030	2.213	0.822
TRINITY_DN29751_c0_g2	0.000	10.896	9.000	5.635	8.550	6.176	13.643	8.201	10.569	8.972
TRINITY_DN29751_c0_g3	0.000	1.124	1.150	0.552	0.207	0.874	0.314	0.474	0.393	0.924
TRINITY_DN29751_c0_g4	0.000	0.000	0.000	0.268	0.407	0.171	0.395	0.000	0.224	0.000
TRINITY_DN29751_c1_g1	0.000	0.801	1.483	1.428	1.629	0.900	2.016	0.639	1.562	0.848
TRINITY_DN29751_c2_g1	0.000	0.000	0.292	0.000	0.519	0.000	0.000	0.000	0.144	0.000
TRINITY_DN29751_c3_g1	0.000	0.000	0.000	0.128	0.000	0.356	0.630	0.000	0.000	0.000
TRINITY_DN297521_c0_g1	0.000	0.000	0.000	0.000	0.000	0.000	0.000	0.000	0.000	0.000
TRINITY_DN297522_c0_g1	0.000	0.000	0.415	0.000	0.000	3.322	0.000	0.000	0.275	0.000
TRINITY_DN297523_c0_g2	0.000	0.000	0.000	0.000	0.000	0.000	0.000	0.000	0.000	0.000
TRINITY_DN297524_c0_g1	0.000	0.000	0.000	0.000	0.000	0.000	0.000	0.000	0.000	0.000
TRINITY_DN297525_c2_g1	0.000	0.000	2.256	0.000	0.000	0.000	0.000	0.000	0.371	0.000
TRINITY_DN297526_c0_g1	0.000	0.000	0.000	0.000	0.859	0.000	0.000	0.000	0.499	0.000
TRINITY_DN297526_c1_g1	0.000	0.000	0.000	0.000	0.287	0.000	0.000	0.000	0.000	0.000
TRINITY_DN297527_c0_g1	0.000	0.000	0.000	0.000	0.000	0.000	0.000	0.000	0.331	0.893
TRINITY_DN297527_c1_g1	0.000	0.000	0.000	0.000	0.923	0.000	0.000	0.000	0.000	0.000
TRINITY_DN297527_c5_g1	0.000	0.000	0.000	0.190	0.000	0.526	0.000	0.000	0.131	0.000
TRINITY_DN297527_c6_g1	0.000	0.000	0.000	0.000	0.000	0.663	0.000	0.000	0.000	0.000
TRINITY_DN297528_c0_g1	0.000	0.000	1.042	0.558	0.000	1.605	0.000	0.000	0.000	0.000
TRINITY_DN29752_c0_g1	0.000	1.626	0.000	0.000	1.274	0.000	0.000	0.000	0.867	0.000
TRINITY_DN29752_c1_g1	0.000	0.000	0.000	2.042	0.526	0.000	2.559	0.000	0.000	0.000
TRINITY_DN297531_c0_g1	0.000	0.000	0.000	0.241	0.000	0.000	0.000	0.000	0.000	0.000
TRINITY_DN297531_c1_g1	0.000	0.000	0.000	0.000	0.000	0.000	0.000	0.000	0.000	0.000
TRINITY_DN297533_c0_g1	0.000	0.000	0.000	0.000	0.000	0.000	0.000	0.000	0.000	0.000
TRINITY_DN297533_c0_g2	0.000	0.000	0.000	0.000	0.000	0.000	0.000	0.000	0.000	0.000
TRINITY_DN297535_c0_g2	0.000	0.000	0.000	0.000	0.000	0.000	0.000	0.000	0.980	0.000
TRINITY_DN297536_c0_g1	0.000	0.000	0.000	0.000	0.000	0.000	0.000	0.000	0.000	0.000
TRINITY_DN297538_c0_g1	0.000	0.000	0.000	0.212	0.217	0.000	0.000	0.000	0.178	0.000
TRINITY_DN297539_c1_g1	0.000	0.000	0.000	0.000	0.000	0.000	0.000	0.000	0.000	0.000
TRINITY_DN297539_c2_g1	0.000	0.000	0.000	0.000	0.431	0.000	0.000	0.000	0.000	0.000
TRINITY_DN29753_c0_g1	0.000	0.000	2.336	3.075	2.626	0.000	0.000	2.417	1.153	0.000
TRINITY_DN29753_c0_g2	0.000	0.000	0.000	0.000	0.000	0.784	0.000	0.000	0.000	2.814
TRINITY_DN297541_c0_g1	0.000	0.000	0.000	0.301	0.000	0.000	1.485	0.000	0.727	0.000
TRINITY_DN297542_c0_g1	0.000	0.000	0.000	0.000	0.000	0.000	0.000	0.000	0.000	0.000
TRINITY_DN297543_c0_g1	0.000	0.000	2.769	0.745	0.906	1.410	0.000	0.932	0.898	0.000
TRINITY_DN297544_c0_g1	0.000	0.649	0.851	0.000	0.000	0.000	0.000	0.000	0.692	0.000
TRINITY_DN297544_c1_g1	0.000	0.000	0.000	0.000	0.000	0.000	0.000	0.000	0.792	0.000
TRINITY_DN297546_c1_g1	0.000	0.000	0.693	0.000	0.192	0.000	0.000	0.708	0.000	0.000
TRINITY_DN297548_c0_g1	0.000	0.000	0.000	0.000	0.000	0.000	0.000	0.000	0.089	0.000
TRINITY_DN297549_c0_g2	0.000	0.182	0.331	0.000	0.000	0.042	0.000	0.022	0.053	0.634
TRINITY_DN297549_c1_g1	0.000	0.000	0.481	0.000	0.000	0.000	0.000	0.000	0.000	0.000
TRINITY_DN29754_c0_g1	0.000	0.000	0.000	0.000	0.000	0.000	0.000	0.000	0.000	0.000
TRINITY_DN29754_c0_g2	0.000	0.000	0.000	0.000	0.644	0.000	0.000	0.000	0.368	0.000
TRINITY_DN29754_c0_g3	0.000	0.000	0.000	0.000	0.523	0.000	0.000	0.000	0.000	0.000
TRINITY_DN29754_c2_g1	0.000	0.000	0.000	0.000	0.000	0.000	0.000	0.000	0.384	0.000
TRINITY_DN297550_c0_g1	0.000	0.000	0.000	0.914	1.930	0.000	0.000	0.000	0.000	0.000
TRINITY_DN297551_c1_g1	0.000	0.000	0.677	0.000	0.373	0.000	0.000	0.000	0.000	0.000
TRINITY_DN297553_c0_g1	0.000	0.148	0.586	0.452	0.866	0.438	0.261	0.412	0.971	0.000
TRINITY_DN297554_c0_g1	0.000	0.000	0.000	2.900	0.760	0.000	0.000	0.000	0.000	0.000
TRINITY_DN297555_c1_g1	0.000	0.000	0.000	0.000	0.000	0.000	0.000	0.000	0.000	0.000
TRINITY_DN297555_c2_g1	0.000	0.000	0.000	0.000	0.000	0.000	0.000	0.000	0.000	0.000
TRINITY_DN297555_c3_g1	0.000	0.000	0.000	0.000	0.000	0.000	0.000	0.000	0.000	0.000
TRINITY_DN297556_c0_g1	0.000	0.000	1.192	0.000	0.671	0.000	0.000	0.000	0.785	0.000
TRINITY_DN297557_c0_g1	0.000	0.000	0.341	0.185	0.189	0.000	0.000	0.000	0.111	0.000
TRINITY_DN297557_c1_g1	0.000	0.000	0.000	0.000	0.000	0.000	0.000	0.000	0.261	0.000
TRINITY_DN297559_c0_g1	0.000	0.000	0.000	0.000	0.000	0.000	1.937	0.000	0.954	0.000
TRINITY_DN297559_c0_g2	0.000	0.000	1.770	0.000	0.000	2.720	0.000	0.000	0.000	4.834
TRINITY_DN297559_c1_g1	0.000	0.000	0.000	0.000	0.747	0.000	0.000	0.000	1.311	7.294
TRINITY_DN297559_c3_g1	0.000	0.000	0.000	0.000	0.000	3.439	0.000	0.000	0.000	0.000
TRINITY_DN297559_c4_g1	0.000	0.000	4.579	0.000	0.000	0.000	0.000	0.000	0.277	0.000
TRINITY_DN297559_c5_g1	1.580	0.000	0.000	0.000	0.000	0.000	0.000	0.000	0.000	0.000
TRINITY_DN297559_c7_g1	0.000	0.000	0.000	0.000	0.000	0.000	0.000	0.000	1.083	0.000
TRINITY_DN297559_c9_g1	0.000	0.000	0.000	0.000	0.000	0.000	0.000	0.000	0.000	0.000
TRINITY_DN29755_c1_g1	0.000	0.000	0.000	2.594	0.000	7.476	0.000	0.000	0.000	0.000
TRINITY_DN29755_c2_g1	0.000	0.000	0.000	1.714	0.000	0.000	0.000	0.000	0.000	0.000
TRINITY_DN29755_c4_g1	3.041	0.000	0.512	0.279	0.428	1.171	0.000	0.000	0.084	0.000
TRINITY_DN29755_c6_g1	0.000	0.000	0.000	0.000	0.000	0.000	0.000	0.000	0.000	0.000
TRINITY_DN29755_c7_g1	0.000	0.000	0.000	0.000	0.000	0.000	0.000	0.000	0.000	0.000
TRINITY_DN29755_c8_g1	0.000	0.000	0.000	0.000	0.000	0.000	0.000	0.000	0.000	0.000
TRINITY_DN297562_c0_g1	0.000	0.000	0.000	0.000	0.000	0.000	0.000	0.000	0.000	0.000
TRINITY_DN297563_c0_g1	0.000	0.000	0.000	0.000	0.000	3.809	0.000	1.676	0.000	0.000
TRINITY_DN297564_c0_g1	0.000	0.000	0.000	0.000	0.000	0.000	0.000	0.000	0.000	0.000
TRINITY_DN297565_c0_g2	0.000	0.000	0.000	0.000	0.000	0.000	0.000	0.000	0.000	0.000
TRINITY_DN297565_c0_g3	0.000	0.000	0.000	0.000	0.000	0.000	0.000	0.000	0.000	0.000
TRINITY_DN297567_c0_g1	0.000	2.421	0.791	0.844	2.631	1.215	0.000	0.000	1.028	0.000
TRINITY_DN29756_c0_g1	0.000	1.857	0.000	0.509	1.553	0.000	0.000	66.008	76.889	0.000
TRINITY_DN29756_c0_g2	60.884	148.027	71.139	134.516	136.794	73.414	169.565	75.001	124.736	134.780
TRINITY_DN297570_c0_g1	0.000	0.000	0.000	0.000	0.000	0.000	0.000	0.000	0.623	0.000
TRINITY_DN297571_c0_g1	0.000	0.000	0.000	0.000	0.000	0.000	0.000	0.000	0.258	6.200
TRINITY_DN297571_c2_g1	0.000	0.000	0.000	0.000	0.000	0.000	0.000	0.000	0.000	0.000
TRINITY_DN297573_c1_g1	0.000	0.000	0.000	0.501	0.000	0.000	0.000	0.000	0.000	0.000
TRINITY_DN297574_c0_g1	0.000	0.000	1.529	0.000	0.000	0.000	0.000	0.000	0.000	0.000
TRINITY_DN297574_c0_g2	0.000	0.000	0.000	0.000	0.000	0.000	0.000	0.000	0.000	0.000
TRINITY_DN297576_c0_g2	0.000	0.000	3.447	1.145	0.000	0.000	0.000	0.000	0.236	0.000
TRINITY_DN297576_c0_g3	3.953	0.000	0.000	0.108	0.558	0.512	0.000	1.371	0.236	1.849
TRINITY_DN297576_c0_g4	0.000	0.000	0.000	0.000	0.000	0.000	0.000	0.000	0.150	0.000
TRINITY_DN297576_c1_g1	0.000	0.000	0.000	0.000	0.000	0.000	0.000	0.000	0.081	0.000
TRINITY_DN297576_c2_g1	0.000	0.000	0.000	0.000	0.000	0.000	0.000	0.000	0.000	0.000
TRINITY_DN297576_c4_g1	0.000	0.500	0.396	0.712	0.000	0.247	0.000	0.342	0.216	0.000
TRINITY_DN297576_c6_g1	0.000	0.000	0.000	0.000	0.000	0.000	0.000	0.000	0.000	0.000
TRINITY_DN297578_c0_g1	0.000	4.909	1.916	2.271	2.184	0.983	3.371	1.285	3.642	0.000
TRINITY_DN297578_c1_g1	0.000	6.101	1.985	1.060	1.662	0.000	2.620	0.000	2.270	0.000
TRINITY_DN29757_c0_g1	0.000	0.000	0.000	0.000	0.297	0.000	0.000	0.000	0.465	0.000
TRINITY_DN29757_c2_g1	0.000	0.000	0.000	0.000	0.000	0.000	0.000	0.000	0.000	0.000
TRINITY_DN29757_c2_g2	0.000	0.000	0.000	0.000	0.000	0.000	0.000	0.000	0.019	0.000
TRINITY_DN297580_c0_g1	0.000	0.000	0.000	0.000	0.000	0.000	0.000	0.000	0.000	0.000
TRINITY_DN297582_c0_g1	0.000	0.000	0.000	1.241	1.295	0.000	0.000	0.000	0.379	0.000
TRINITY_DN297584_c0_g2	0.000	0.000	0.744	0.000	0.497	0.000	0.000	0.390	0.000	0.000
TRINITY_DN297584_c2_g1	0.000	0.000	0.610	0.000	0.000	0.000	0.000	0.000	0.000	0.000
TRINITY_DN297584_c2_g2	0.000	0.000	0.000	0.000	0.000	0.659	0.000	0.451	0.000	0.000
TRINITY_DN29758_c0_g1	0.000	0.793	1.042	0.560	2.288	0.000	2.760	1.051	1.107	0.000
TRINITY_DN29758_c0_g3	0.000	0.000	3.434	0.000	0.973	0.000	0.000	0.000	0.000	0.000
TRINITY_DN29758_c0_g4	0.000	0.000	0.000	0.000	0.000	0.000	0.000	0.000	0.000	0.000
TRINITY_DN29758_c1_g1	0.000	0.000	0.000	0.000	0.000	0.000	0.000	0.000	0.000	0.000
TRINITY_DN29758_c2_g1	18.865	0.000	0.000	0.000	0.000	0.000	0.000	0.000	0.000	0.000
TRINITY_DN29758_c7_g1	0.000	0.000	0.000	0.000	4.943	0.000	0.000	0.000	0.000	0.000
TRINITY_DN29758_c8_g1	0.000	0.000	0.000	0.000	0.000	0.000	0.000	0.000	0.000	0.000
TRINITY_DN297590_c0_g1	0.000	0.000	0.000	0.000	0.000	0.000	0.000	0.000	0.000	0.000
TRINITY_DN297590_c1_g1	0.000	0.000	0.821	0.000	0.197	0.693	0.000	0.727	0.624	0.000
TRINITY_DN297590_c1_g2	0.000	0.000	0.000	0.000	0.163	0.000	0.000	0.000	0.000	0.000
TRINITY_DN297590_c2_g1	0.000	2.478	0.000	0.000	0.000	0.000	0.000	1.095	0.176	0.000
TRINITY_DN297590_c3_g1	0.000	0.000	0.000	0.000	0.000	0.000	0.000	0.000	0.000	2.387
TRINITY_DN297592_c0_g1	0.000	1.556	0.254	0.415	0.424	0.000	1.367	0.000	0.585	2.814
TRINITY_DN297592_c1_g1	0.000	0.000	0.000	0.000	0.000	0.000	0.000	0.000	0.188	0.000
TRINITY_DN297592_c4_g1	0.000	0.000	0.000	0.000	0.000	0.000	0.000	0.000	0.000	0.000
TRINITY_DN297593_c1_g1	0.000	0.000	0.000	0.000	0.000	0.000	0.000	0.000	0.000	0.000
TRINITY_DN297594_c0_g1	0.000	0.230	0.298	0.000	0.000	0.227	0.808	0.000	0.000	0.000
TRINITY_DN297595_c0_g1	0.000	0.000	0.000	0.388	0.000	0.000	0.000	0.000	0.708	0.000
TRINITY_DN297595_c1_g1	0.000	0.000	0.331	0.000	0.183	0.000	1.772	0.000	0.216	0.000
TRINITY_DN297596_c0_g1	0.000	0.000	1.040	0.000	0.349	0.000	0.000	0.000	0.000	0.000
TRINITY_DN297596_c0_g2	0.000	0.000	0.000	0.872	0.919	0.000	0.000	0.000	0.000	0.000
TRINITY_DN297597_c0_g1	0.000	0.000	0.000	0.675	0.000	0.000	0.000	0.000	0.414	0.000
TRINITY_DN297597_c0_g2	0.000	0.000	0.000	0.000	0.478	0.000	0.000	0.000	0.000	0.000
TRINITY_DN297597_c1_g1	0.000	0.000	0.000	0.000	0.000	0.000	0.000	0.000	0.000	0.000
TRINITY_DN297598_c0_g1	0.000	0.000	0.000	0.000	0.000	0.000	1.030	0.000	0.000	0.000
TRINITY_DN297598_c1_g1	0.000	0.000	0.000	0.000	0.981	0.000	4.557	0.000	0.000	0.000
TRINITY_DN297598_c3_g1	0.000	0.000	0.000	0.000	0.719	0.000	0.000	0.000	0.420	0.000
TRINITY_DN297598_c4_g1	0.000	0.000	0.000	0.000	0.000	1.052	0.000	0.000	0.000	0.000
TRINITY_DN297598_c6_g1	0.000	0.000	0.000	0.888	1.872	0.000	0.000	0.000	0.546	0.000
TRINITY_DN297599_c0_g1	0.000	0.000	0.000	0.000	0.000	0.000	0.000	0.000	0.000	0.000
TRINITY_DN29759_c0_g1	0.000	0.000	0.000	0.000	0.000	0.000	0.000	0.000	0.000	0.000
TRINITY_DN29759_c0_g2	0.000	0.000	0.000	0.000	0.000	0.000	0.000	0.000	0.000	0.000
TRINITY_DN29759_c1_g1	0.000	0.000	0.000	0.000	0.377	0.000	0.000	0.000	0.000	0.000
TRINITY_DN2975_c0_g2	0.000	1.362	1.764	1.377	2.032	0.000	4.021	5.215	1.883	5.963
TRINITY_DN297600_c0_g1	0.000	0.000	0.000	0.000	1.644	0.000	0.000	0.000	0.000	0.000
TRINITY_DN297600_c1_g1	0.000	0.000	0.000	0.000	0.000	0.000	0.000	0.000	0.000	0.000
TRINITY_DN297602_c0_g1	0.000	0.000	0.459	0.168	0.173	0.000	0.208	0.000	0.531	0.000
TRINITY_DN297602_c0_g2	0.000	0.000	0.231	0.254	0.160	0.000	0.314	0.499	0.113	0.000
TRINITY_DN297602_c1_g1	0.000	0.000	0.000	0.000	0.000	0.382	0.000	0.180	0.052	0.480
TRINITY_DN297602_c1_g2	0.000	0.000	0.000	0.000	0.000	0.000	0.000	0.000	0.000	0.000
TRINITY_DN297605_c0_g1	0.000	0.000	0.000	0.000	0.829	0.000	0.000	0.000	0.481	0.000
TRINITY_DN297605_c0_g2	0.000	0.000	0.000	0.000	0.526	0.000	0.000	0.000	0.308	0.000
TRINITY_DN297605_c0_g3	0.000	0.000	0.000	0.000	0.000	0.000	0.000	0.000	0.000	0.000
TRINITY_DN297605_c0_g4	0.000	0.000	0.000	0.000	0.000	0.000	0.000	0.000	0.000	0.000
TRINITY_DN297605_c0_g5	0.000	1.381	0.000	0.480	0.000	0.000	0.000	0.000	0.294	0.000
TRINITY_DN297605_c0_g6	0.000	0.000	0.000	0.000	0.000	0.000	0.000	0.000	0.000	0.000
TRINITY_DN297605_c0_g7	0.000	0.000	0.000	0.782	0.000	0.000	0.000	0.000	0.000	0.000
TRINITY_DN297606_c0_g1	0.000	0.000	0.000	0.000	0.000	0.000	0.000	0.000	0.000	0.000
TRINITY_DN297606_c1_g1	0.000	0.000	0.000	0.547	0.000	0.000	0.000	0.000	0.000	0.000
TRINITY_DN297606_c2_g2	0.000	0.555	0.000	0.393	0.603	0.000	0.000	0.740	0.355	1.997
TRINITY_DN297606_c3_g1	0.000	0.000	0.000	0.000	0.000	0.000	0.000	0.000	0.143	0.000
TRINITY_DN297606_c4_g1	0.000	0.000	0.000	0.000	0.000	0.000	0.000	0.000	0.578	0.000
TRINITY_DN297606_c5_g1	0.000	0.000	0.000	0.000	0.219	0.000	1.060	0.000	0.000	0.000
TRINITY_DN297606_c6_g1	0.000	0.000	0.000	0.000	0.000	0.000	0.000	0.000	0.000	0.000
TRINITY_DN297606_c7_g1	0.000	0.000	0.000	0.595	0.000	0.000	0.000	0.000	0.000	0.000
TRINITY_DN297609_c0_g1	0.000	0.000	0.000	0.615	0.000	0.000	0.000	0.000	0.000	0.000
TRINITY_DN297609_c2_g1	0.000	0.000	0.000	0.000	0.000	0.000	0.000	0.000	0.000	0.000
TRINITY_DN297609_c3_g1	0.000	1.553	0.000	0.000	1.128	0.000	0.000	2.070	0.000	0.000
TRINITY_DN297609_c4_g1	0.000	0.000	0.000	0.000	0.000	0.000	0.000	0.000	0.000	0.000
TRINITY_DN29760_c0_g1	0.000	2.341	0.182	3.038	8.315	3.727	4.728	1.031	2.115	2.194
TRINITY_DN29760_c0_g2	0.000	0.000	0.000	0.000	0.000	0.000	0.000	0.000	0.000	0.000
TRINITY_DN29760_c0_g4	0.000	0.000	0.000	2.650	2.770	7.627	2.618	0.000	0.973	0.000
TRINITY_DN29760_c0_g6	0.000	0.000	2.294	1.254	0.000	0.872	0.000	1.201	0.297	0.000
TRINITY_DN29760_c4_g1	0.000	0.000	0.000	0.000	0.000	0.000	0.000	0.000	0.282	0.000
TRINITY_DN297610_c0_g1	0.000	0.000	0.000	0.000	0.534	0.000	0.000	0.000	0.624	0.000
TRINITY_DN297610_c1_g2	0.000	0.000	0.000	0.000	0.000	0.000	0.000	0.000	0.000	5.758
TRINITY_DN297611_c0_g1	0.000	0.000	0.000	0.491	0.000	0.000	0.000	0.000	0.191	3.238
TRINITY_DN297611_c0_g2	0.000	0.000	0.000	0.000	0.000	0.000	0.000	0.000	1.332	0.000
TRINITY_DN297611_c2_g1	0.000	0.000	0.000	0.000	0.000	0.000	0.000	0.000	0.000	0.000
TRINITY_DN297612_c2_g1	0.000	0.000	1.612	0.000	0.000	0.000	0.000	0.000	0.000	0.000
TRINITY_DN297613_c0_g1	0.000	0.000	0.000	0.000	0.000	0.000	0.000	0.000	0.000	0.000
TRINITY_DN297615_c0_g1	0.000	0.000	0.000	0.000	0.000	0.000	0.000	0.000	0.000	0.000
TRINITY_DN297615_c1_g1	0.000	0.000	0.000	0.000	0.000	0.000	1.327	0.000	0.000	0.000
TRINITY_DN297615_c2_g1	0.000	0.000	0.000	0.000	0.000	0.362	0.000	0.000	0.706	0.000
TRINITY_DN297616_c0_g1	0.000	0.000	0.000	0.000	0.000	0.000	0.000	0.000	0.000	0.000
TRINITY_DN297617_c0_g2	0.000	0.000	0.000	0.000	0.000	0.000	0.000	0.000	0.000	0.000
TRINITY_DN297617_c1_g1	0.000	0.000	0.000	0.000	0.000	0.000	0.000	0.000	0.859	0.000
TRINITY_DN297618_c1_g2	0.000	3.319	0.000	0.000	0.000	0.000	0.000	0.000	0.000	0.000
TRINITY_DN297618_c1_g3	0.000	0.000	0.000	0.000	0.000	0.000	0.000	0.000	0.000	0.000
TRINITY_DN297618_c3_g1	0.000	0.762	0.000	0.000	0.000	0.000	0.000	0.000	0.162	0.000
TRINITY_DN297619_c0_g1	0.000	0.000	0.000	0.000	0.000	0.000	0.000	0.000	0.000	0.000
TRINITY_DN29761_c0_g2	0.000	0.000	0.000	0.000	0.000	0.000	0.000	0.000	0.000	0.000
TRINITY_DN29761_c0_g3	0.000	0.000	0.000	0.448	0.000	0.000	0.000	0.000	0.000	0.000
TRINITY_DN29761_c1_g1	0.000	0.000	0.000	0.000	0.000	0.000	0.000	0.000	0.526	0.000
TRINITY_DN297620_c0_g1	0.000	0.000	0.000	0.000	0.000	0.000	0.000	0.000	0.000	0.000
TRINITY_DN297621_c0_g1	0.000	0.000	0.000	0.000	0.000	0.000	0.418	0.000	0.103	0.869
TRINITY_DN297623_c0_g2	0.000	0.000	0.000	0.000	0.000	0.000	0.000	0.000	0.000	0.000
TRINITY_DN297623_c0_g3	0.000	0.000	0.000	0.000	0.000	0.000	0.000	0.000	0.000	0.000
TRINITY_DN297623_c1_g1	0.000	0.000	0.000	0.000	0.000	0.000	0.000	0.000	0.000	0.000
TRINITY_DN297623_c1_g2	0.000	4.867	1.584	0.000	0.894	0.000	0.000	0.000	0.522	0.000
TRINITY_DN297623_c2_g1	0.000	0.634	1.400	0.547	0.744	1.256	0.548	0.745	0.810	0.841
TRINITY_DN297623_c3_g1	0.000	0.000	0.000	0.000	0.000	0.000	0.000	0.000	0.414	0.000
TRINITY_DN297623_c4_g1	0.000	0.000	0.000	0.000	0.000	0.000	0.000	0.000	0.000	0.000
TRINITY_DN297623_c4_g2	0.000	0.000	0.000	0.000	0.000	0.000	0.000	0.000	0.000	0.000
TRINITY_DN297623_c5_g1	0.000	0.000	0.000	0.850	0.000	0.000	0.000	0.000	0.000	0.000
TRINITY_DN297623_c6_g2	0.000	0.000	0.000	0.000	0.000	0.000	0.000	0.000	0.000	0.000
TRINITY_DN297624_c0_g1	0.000	0.000	0.000	0.000	0.000	0.000	0.000	0.000	0.308	0.000
TRINITY_DN297624_c1_g1	3.189	0.000	0.000	0.147	0.449	0.410	0.000	0.000	0.443	0.000
TRINITY_DN297624_c2_g1	0.000	0.000	0.000	0.371	0.000	1.067	0.000	0.000	0.225	0.000
TRINITY_DN297624_c4_g1	0.000	0.000	0.000	0.739	0.000	0.000	0.000	0.000	0.224	3.789
TRINITY_DN297624_c6_g1	0.000	1.061	0.347	0.188	0.384	0.000	0.000	0.708	0.453	0.000
TRINITY_DN297626_c0_g1	0.000	0.000	0.000	0.431	0.000	0.000	0.000	0.000	0.000	0.000
TRINITY_DN297626_c1_g3	0.000	0.000	0.000	0.000	0.000	0.000	0.000	0.000	0.000	0.000
TRINITY_DN297626_c1_g5	0.000	0.000	1.105	0.000	0.000	0.000	0.000	0.000	0.000	0.000
TRINITY_DN297626_c2_g1	0.000	0.000	0.000	0.000	0.000	0.000	0.000	0.000	0.000	0.000
TRINITY_DN297629_c0_g1	0.000	0.000	0.000	0.000	0.845	0.000	0.000	0.000	0.000	0.000
TRINITY_DN297629_c1_g1	0.000	0.000	0.000	0.000	0.000	0.000	0.000	0.000	0.285	0.000
TRINITY_DN29762_c0_g1	0.000	0.000	0.000	0.000	0.000	0.000	0.000	0.000	0.000	0.000
TRINITY_DN29762_c0_g2	0.000	0.000	0.000	0.377	0.385	0.000	0.000	0.000	0.125	0.000
TRINITY_DN297630_c0_g1	0.000	2.334	0.000	0.813	0.000	0.000	0.000	0.000	0.000	0.000
TRINITY_DN297631_c0_g2	8.912	0.000	0.000	0.000	0.000	0.000	0.000	0.000	0.000	0.000
TRINITY_DN297631_c0_g3	0.000	0.000	0.000	0.000	0.000	0.000	0.000	0.000	0.000	0.000
TRINITY_DN297631_c2_g1	0.000	0.000	0.000	0.000	0.000	0.000	0.000	0.000	0.000	0.000
TRINITY_DN297632_c0_g1	0.000	0.000	0.000	0.000	0.197	0.000	0.000	0.000	0.000	0.000
TRINITY_DN297633_c0_g1	0.000	0.000	0.000	0.000	0.000	0.000	0.000	0.000	0.000	0.000
TRINITY_DN297634_c0_g1	0.000	0.000	0.000	0.143	0.146	0.000	1.411	0.541	0.173	0.000
TRINITY_DN297636_c0_g1	0.000	0.000	0.000	0.000	0.000	0.000	0.000	0.000	0.000	0.000
TRINITY_DN297637_c0_g1	0.000	0.000	0.000	0.821	0.866	0.000	0.000	0.000	0.000	0.000
TRINITY_DN297638_c1_g1	0.000	0.000	0.000	0.000	0.190	0.000	0.000	0.000	0.112	0.000
TRINITY_DN297639_c0_g1	0.000	0.000	0.000	0.000	0.000	0.000	0.000	0.000	0.000	0.000
TRINITY_DN297639_c0_g2	0.000	0.000	0.000	0.801	0.000	0.000	0.000	0.000	0.490	0.000
TRINITY_DN29763_c0_g1	0.000	0.000	1.040	0.650	0.513	0.682	0.000	2.332	0.228	0.000
TRINITY_DN29763_c11_g1	0.000	0.000	0.000	0.000	0.928	0.000	0.000	0.000	1.624	0.000
TRINITY_DN29763_c12_g1	0.000	0.000	0.000	0.000	0.000	0.000	0.000	0.000	0.000	0.000
TRINITY_DN29763_c1_g1	0.000	0.000	0.000	0.000	0.000	0.000	0.000	0.000	0.000	0.000
TRINITY_DN29763_c1_g2	0.000	0.000	0.991	0.267	0.000	0.000	0.000	0.000	0.000	0.000
TRINITY_DN29763_c1_g3	0.000	0.000	0.000	0.000	0.000	0.000	0.000	0.000	0.327	0.000
TRINITY_DN29763_c2_g1	0.000	0.000	0.000	0.000	0.000	0.000	2.438	0.000	0.164	0.000
TRINITY_DN29763_c4_g1	0.000	0.000	0.000	0.000	0.000	0.000	0.000	0.000	0.536	0.000
TRINITY_DN29763_c4_g2	0.000	0.000	0.000	0.000	0.815	0.000	0.000	0.000	1.419	0.000
TRINITY_DN29763_c5_g1	0.000	0.000	0.000	0.000	0.000	0.000	0.000	0.000	0.000	0.000
TRINITY_DN29763_c6_g1	0.000	0.000	0.000	0.000	0.000	0.000	0.000	0.000	0.000	0.000
TRINITY_DN29763_c7_g1	0.000	0.000	0.000	0.000	0.944	0.000	0.000	0.000	0.000	0.000
TRINITY_DN29763_c8_g1	0.000	0.454	0.000	0.000	0.000	0.000	0.000	0.000	0.282	0.000
TRINITY_DN29763_c9_g1	0.000	0.000	0.000	0.000	0.000	3.849	0.000	0.000	0.000	0.000
TRINITY_DN297640_c0_g1	0.000	0.000	0.000	0.000	0.000	0.000	0.000	0.000	0.000	0.000
TRINITY_DN297641_c0_g1	0.000	0.000	0.000	0.201	0.411	0.000	0.000	0.000	0.000	0.000
TRINITY_DN297642_c0_g1	0.000	0.000	0.000	0.000	0.000	0.000	0.000	1.654	0.088	0.000
TRINITY_DN297643_c0_g1	0.000	0.000	0.000	0.000	0.000	0.000	0.000	0.000	0.000	0.000
TRINITY_DN297643_c0_g2	0.000	0.000	0.000	0.000	0.806	0.000	0.000	0.000	0.000	0.000
TRINITY_DN297643_c1_g1	0.000	0.000	0.000	0.000	0.000	0.443	0.000	0.000	0.191	0.000
TRINITY_DN297644_c0_g1	0.000	0.000	0.000	0.000	0.000	0.000	0.000	0.000	0.000	0.000
TRINITY_DN297645_c0_g2	0.000	0.000	0.000	0.000	0.887	0.000	0.000	0.000	0.000	0.000
TRINITY_DN297645_c1_g3	0.000	0.000	0.000	0.000	0.000	0.000	0.000	0.000	0.217	3.665
TRINITY_DN297645_c2_g1	0.000	0.000	0.000	0.000	0.000	0.000	0.000	0.000	0.000	0.000
TRINITY_DN297645_c3_g1	0.000	0.370	0.000	0.000	0.000	1.103	0.000	0.000	0.398	1.341
TRINITY_DN297645_c5_g1	0.000	0.000	0.000	0.000	0.000	0.000	0.000	0.000	0.000	0.000
TRINITY_DN297646_c0_g1	0.000	1.637	1.062	0.000	0.923	0.000	0.000	0.000	1.162	0.000
TRINITY_DN297646_c0_g2	18.359	0.000	0.000	0.000	1.658	1.615	7.706	0.000	0.000	0.000
TRINITY_DN297647_c1_g1	0.000	0.000	1.276	0.000	0.726	0.000	0.000	0.000	0.000	0.000
TRINITY_DN297650_c3_g1	0.000	0.000	1.340	0.000	1.478	0.000	0.000	0.000	0.000	0.000
TRINITY_DN297651_c1_g1	0.000	0.715	4.499	1.123	1.364	3.000	0.000	5.820	3.178	0.000
TRINITY_DN297651_c2_g1	0.000	0.000	0.000	0.000	0.000	0.000	0.000	0.000	0.000	0.000
TRINITY_DN297652_c0_g1	0.000	0.000	0.385	0.000	0.000	0.000	0.000	1.209	0.000	0.000
TRINITY_DN297654_c0_g1	0.000	0.000	2.024	0.000	0.000	0.000	0.000	0.000	0.164	0.000
TRINITY_DN297655_c0_g1	0.000	0.000	0.000	0.000	0.000	0.000	0.000	0.556	0.089	0.000
TRINITY_DN297657_c0_g2	0.000	1.634	0.792	2.386	1.174	0.000	4.494	0.555	0.347	11.734
TRINITY_DN297659_c0_g1	0.000	6.101	0.000	0.000	0.000	0.000	0.000	0.000	0.000	0.000
TRINITY_DN29765_c0_g1	13.554	0.000	1.317	1.119	0.699	0.000	0.000	0.000	1.430	0.000
TRINITY_DN29765_c1_g1	0.000	0.154	2.512	0.813	0.892	0.878	0.000	1.155	1.510	0.000
TRINITY_DN29765_c2_g1	0.000	0.756	0.640	0.000	0.361	0.000	0.000	0.000	0.086	0.000
TRINITY_DN297663_c1_g1	0.000	1.725	0.000	0.000	0.000	0.000	0.000	0.000	1.103	0.000
TRINITY_DN297664_c0_g1	0.000	0.000	0.000	0.000	0.000	0.000	0.000	0.000	0.000	0.000
TRINITY_DN297665_c0_g1	0.000	0.000	0.000	0.000	0.000	0.000	0.000	0.000	0.000	0.000
TRINITY_DN297665_c1_g1	0.000	0.000	0.000	0.000	0.000	0.719	0.000	0.000	0.000	0.000
TRINITY_DN297665_c2_g1	0.000	0.000	0.000	0.000	0.000	0.000	0.000	0.000	0.000	0.000
TRINITY_DN297666_c0_g1	0.000	0.000	0.000	0.000	0.000	0.000	0.000	0.000	0.399	0.000
TRINITY_DN297667_c1_g1	0.000	0.000	0.000	0.000	1.602	0.000	0.000	0.000	0.000	0.000
TRINITY_DN297668_c0_g1	0.000	1.334	0.000	0.000	0.000	0.000	0.000	0.000	0.000	0.000
TRINITY_DN29766_c0_g1	0.000	0.000	0.000	0.000	0.000	0.000	0.000	0.000	0.000	0.000
TRINITY_DN29766_c0_g2	0.000	0.000	0.000	0.000	0.000	1.756	0.000	0.000	0.000	0.000
TRINITY_DN29766_c0_g3	0.000	0.000	0.000	0.000	0.000	0.000	0.000	0.000	0.000	0.000
TRINITY_DN29766_c0_g4	0.000	0.821	0.351	1.826	4.297	0.706	2.978	1.374	3.637	0.000
TRINITY_DN29766_c11_g1	0.000	0.000	0.000	0.000	0.000	0.000	0.000	0.000	0.000	0.000
TRINITY_DN29766_c1_g1	0.000	0.000	0.000	0.000	0.000	0.000	0.000	2.397	0.382	0.000
TRINITY_DN29766_c3_g1	5.061	2.286	1.296	2.873	2.483	3.752	2.104	6.669	5.007	2.371
TRINITY_DN29766_c4_g1	0.000	0.000	0.000	0.872	0.000	0.000	0.000	0.000	0.000	0.000
TRINITY_DN29766_c8_g1	0.000	1.649	0.000	0.000	0.000	1.650	0.000	0.000	0.350	0.000
TRINITY_DN297671_c0_g1	0.000	0.000	0.000	0.000	0.000	0.000	0.000	0.000	0.000	0.000
TRINITY_DN297671_c1_g1	0.000	0.000	1.529	0.000	0.000	0.000	0.000	0.000	0.000	0.000
TRINITY_DN297676_c0_g1	0.000	0.000	0.000	0.000	0.000	0.000	0.000	0.000	0.000	0.000
TRINITY_DN297676_c2_g1	0.000	0.000	0.000	0.000	0.228	0.000	0.000	0.000	0.135	0.000
TRINITY_DN297676_c5_g1	0.000	0.000	0.000	0.457	0.000	0.000	0.000	0.000	0.000	0.000
TRINITY_DN29767_c0_g1	0.000	2.379	0.000	0.840	0.286	0.000	0.000	0.000	0.169	0.000
TRINITY_DN29767_c0_g3	0.000	0.000	0.000	0.000	0.000	0.000	0.000	0.776	0.000	0.000
TRINITY_DN297680_c0_g2	0.000	0.000	0.000	0.000	0.000	0.000	0.000	0.000	0.000	0.000
TRINITY_DN297681_c0_g1	0.000	0.000	0.000	0.000	0.000	0.000	0.000	0.000	0.000	0.000
TRINITY_DN297682_c0_g1	0.000	0.000	0.000	0.000	0.000	6.789	0.000	0.000	1.081	0.000
TRINITY_DN297683_c0_g1	0.000	0.000	0.000	0.000	2.918	0.000	0.000	0.000	0.000	0.000
TRINITY_DN297684_c0_g1	0.000	0.000	0.000	0.730	0.000	0.000	7.171	0.000	0.895	0.000
TRINITY_DN297685_c0_g1	0.000	0.000	0.000	0.000	0.634	0.000	0.000	0.000	0.000	0.000
TRINITY_DN297685_c0_g2	0.000	0.000	0.000	0.000	0.000	0.000	0.000	0.000	0.000	0.000
TRINITY_DN297685_c1_g1	0.000	0.321	2.492	0.922	0.131	0.000	0.000	0.436	0.485	1.302
TRINITY_DN297685_c2_g1	0.000	0.000	5.910	0.796	0.000	0.000	3.880	0.000	0.000	0.000
TRINITY_DN297685_c3_g1	0.000	0.580	0.000	0.000	1.460	0.000	0.000	0.000	0.550	2.086
TRINITY_DN297685_c5_g1	0.000	0.000	0.000	0.000	0.000	0.000	0.000	0.000	0.000	0.000
TRINITY_DN297685_c6_g1	0.000	0.000	0.000	0.697	0.000	0.000	0.000	5.372	0.000	0.000
TRINITY_DN297686_c0_g1	0.000	0.000	0.000	0.000	0.000	0.000	0.000	0.000	0.000	0.000
TRINITY_DN297686_c1_g1	0.000	0.000	0.000	0.000	0.000	0.000	0.000	0.000	0.000	0.000
TRINITY_DN297686_c2_g1	0.000	0.000	0.000	0.441	0.000	0.000	0.000	0.000	0.539	0.000
TRINITY_DN297687_c0_g1	0.000	0.000	0.000	0.000	0.242	0.000	0.000	0.000	0.126	0.000
TRINITY_DN297688_c0_g1	0.000	0.000	1.228	0.000	0.000	0.000	0.000	0.000	0.000	0.000
TRINITY_DN29768_c0_g1	0.000	0.000	0.000	1.006	1.036	0.000	0.000	0.000	0.000	0.000
TRINITY_DN29768_c1_g1	0.000	0.000	0.000	0.000	0.000	0.000	0.000	0.000	0.000	0.000
TRINITY_DN29768_c2_g2	0.000	0.000	0.000	1.224	0.000	0.000	0.000	0.000	0.000	0.000
TRINITY_DN297691_c0_g1	0.000	0.000	0.000	0.000	0.584	0.000	0.000	0.000	0.341	3.741
TRINITY_DN297691_c1_g1	0.000	0.000	0.000	0.000	0.618	0.000	0.000	0.000	0.000	0.000
TRINITY_DN297693_c0_g1	0.000	0.000	0.000	0.000	0.000	0.000	0.000	0.000	0.000	0.000
TRINITY_DN297695_c0_g1	0.000	0.000	0.000	0.296	0.000	0.000	0.000	0.000	0.536	0.000
TRINITY_DN297699_c0_g2	0.000	0.000	0.000	1.305	0.000	0.000	0.000	0.000	0.266	0.000
TRINITY_DN297699_c0_g3	0.000	0.000	0.000	0.486	0.000	0.000	0.000	0.000	0.000	0.000
TRINITY_DN297699_c1_g2	0.000	0.000	0.000	0.472	0.333	0.000	0.000	0.000	0.000	0.000
TRINITY_DN297699_c2_g1	0.000	0.000	0.000	0.425	0.434	0.000	0.699	0.536	0.085	0.000
TRINITY_DN297699_c6_g1	0.000	0.000	3.033	0.000	0.000	0.000	0.000	0.000	0.000	0.000
TRINITY_DN297699_c7_g1	0.000	0.000	0.000	0.000	0.000	0.000	0.000	0.000	0.000	0.000
TRINITY_DN297699_c9_g1	0.000	0.000	0.000	0.914	0.000	0.000	0.000	0.000	0.000	0.000
TRINITY_DN29769_c0_g1	0.000	0.000	3.720	0.000	0.000	0.000	0.000	0.000	0.383	0.000
TRINITY_DN29769_c0_g3	0.000	0.000	0.000	0.000	0.000	0.000	0.000	0.000	0.255	0.000
TRINITY_DN29769_c0_g4	0.000	6.956	1.472	1.534	0.000	0.000	3.756	0.000	0.937	0.000
TRINITY_DN2976_c0_g1	0.000	1.215	2.431	2.255	3.602	2.733	1.247	0.615	1.258	2.640
TRINITY_DN2976_c5_g1	0.000	0.000	0.000	0.000	0.000	0.000	0.000	0.000	0.000	0.000
TRINITY_DN297700_c0_g1	0.000	0.000	0.000	0.714	0.747	0.000	0.000	0.000	0.000	0.000
TRINITY_DN297700_c1_g1	0.000	0.000	0.000	0.000	0.000	0.000	0.000	0.000	0.000	0.000
TRINITY_DN297702_c0_g1	0.000	0.000	0.000	1.329	0.591	0.000	0.000	0.000	0.691	0.000
TRINITY_DN297703_c0_g1	0.000	0.000	0.000	0.000	1.744	0.000	0.000	0.000	0.000	0.000
TRINITY_DN297703_c1_g1	0.000	0.000	0.000	2.595	0.265	0.000	0.000	0.000	0.168	2.359
TRINITY_DN297704_c0_g2	0.000	0.000	0.000	0.000	0.000	0.000	0.000	0.000	0.000	0.000
TRINITY_DN297704_c1_g1	0.000	0.000	0.000	0.405	0.000	0.000	0.000	0.000	0.000	0.000
TRINITY_DN297706_c0_g1	0.000	0.000	0.000	0.000	0.162	0.000	0.000	0.000	0.288	0.000
TRINITY_DN297708_c0_g1	0.000	0.000	0.506	0.000	0.278	0.000	0.000	0.000	0.000	0.000
TRINITY_DN297709_c0_g1	0.000	0.000	0.000	0.000	0.000	0.000	0.000	0.000	0.000	0.000
TRINITY_DN297709_c2_g1	0.000	0.000	0.000	0.406	0.207	0.000	0.000	0.000	0.000	0.000
TRINITY_DN297709_c3_g1	0.000	0.000	0.000	0.000	0.000	0.000	0.000	0.000	0.182	0.000
TRINITY_DN297709_c4_g1	0.000	0.000	0.000	0.000	0.000	0.000	0.000	0.000	0.453	3.828
TRINITY_DN29770_c0_g1	0.000	2.472	0.000	0.000	0.000	0.000	0.000	0.000	0.000	0.000
TRINITY_DN29770_c0_g2	0.000	1.506	0.000	0.000	0.547	0.000	0.000	0.000	0.000	0.000
TRINITY_DN297710_c0_g1	0.000	0.000	0.000	0.000	0.000	0.000	0.000	0.000	0.000	0.000
TRINITY_DN297712_c0_g2	0.000	0.000	0.000	0.348	0.000	0.000	5.143	0.000	0.842	0.000
TRINITY_DN297712_c3_g2	0.000	0.000	0.000	0.000	0.000	0.000	0.000	0.000	0.000	0.000
TRINITY_DN297713_c2_g1	0.000	0.825	0.000	0.000	0.000	0.000	0.000	0.000	0.177	0.000
TRINITY_DN297713_c3_g1	0.000	0.000	0.000	0.000	0.000	0.000	0.000	0.000	0.000	0.000
TRINITY_DN297713_c4_g1	0.000	0.000	0.000	0.000	0.000	0.000	0.000	0.000	0.000	0.000
TRINITY_DN297714_c0_g1	0.000	0.000	0.000	0.124	0.000	0.000	0.000	0.000	0.000	0.000
TRINITY_DN297714_c1_g1	0.000	0.000	0.000	0.000	0.766	0.000	0.000	0.886	0.142	0.000
TRINITY_DN297714_c1_g2	0.000	0.000	6.173	0.000	0.000	0.000	0.000	0.000	0.000	0.000
TRINITY_DN297717_c0_g1	0.000	0.000	0.000	0.000	0.000	0.000	0.000	0.000	0.000	0.000
TRINITY_DN297717_c1_g1	0.000	0.000	0.000	0.000	0.000	0.000	0.000	0.000	0.000	0.000
TRINITY_DN297718_c0_g1	0.000	1.054	0.000	0.000	0.000	0.000	1.825	0.000	0.224	0.000
TRINITY_DN297718_c0_g2	0.000	0.000	0.000	0.000	0.000	0.000	0.000	0.000	0.064	0.000
TRINITY_DN297718_c4_g1	0.000	0.000	0.000	0.000	0.000	0.000	0.000	0.000	0.000	0.000
TRINITY_DN297718_c5_g1	0.000	0.000	0.000	0.000	0.000	0.000	0.000	0.000	0.000	0.000
TRINITY_DN297719_c0_g1	0.000	0.000	0.000	0.000	0.000	0.000	0.000	0.000	0.360	0.000
TRINITY_DN29771_c0_g3	0.000	0.000	0.000	0.000	0.000	0.000	0.000	0.000	0.465	0.000
TRINITY_DN29771_c1_g1	0.000	0.000	0.626	0.000	0.418	5.337	0.000	2.222	0.000	0.000
TRINITY_DN29771_c2_g1	0.000	0.000	0.000	0.000	0.000	0.000	0.000	0.000	0.000	0.000
TRINITY_DN29771_c5_g1	0.000	0.000	0.000	0.000	0.220	0.000	0.000	0.000	0.118	0.000
TRINITY_DN297721_c0_g2	0.000	0.000	0.000	0.000	0.000	0.000	0.000	0.000	0.000	0.000
TRINITY_DN297721_c1_g1	0.000	0.000	0.000	0.000	0.000	0.000	3.290	0.000	0.000	0.000
TRINITY_DN297721_c2_g1	0.000	0.000	2.049	0.000	1.144	0.000	0.000	0.000	0.335	0.000
TRINITY_DN297721_c3_g1	0.000	0.000	0.000	0.000	0.000	0.000	0.000	0.000	0.000	0.000
TRINITY_DN297722_c0_g1	0.000	0.000	0.000	0.000	0.000	0.000	0.000	0.000	0.000	0.000
TRINITY_DN297722_c1_g1	0.000	0.000	0.000	0.000	0.397	0.000	0.000	0.000	0.000	0.000
TRINITY_DN297723_c0_g1	0.000	0.000	0.000	0.000	0.000	0.000	0.000	0.000	0.319	0.000
TRINITY_DN297723_c0_g2	0.000	0.000	0.000	0.000	0.000	0.000	0.000	0.000	0.000	0.000
TRINITY_DN297726_c0_g1	0.000	0.000	0.000	0.000	0.000	0.000	0.000	0.000	0.000	0.000
TRINITY_DN297726_c1_g1	0.000	1.831	0.728	0.000	0.000	0.000	0.000	2.452	1.170	0.000
TRINITY_DN297726_c1_g2	0.000	0.000	0.000	0.000	1.994	1.375	0.000	0.000	0.875	0.000
TRINITY_DN297726_c2_g1	0.000	0.000	0.000	0.000	0.000	0.000	0.000	0.000	0.000	0.000
TRINITY_DN297726_c2_g3	0.000	0.000	1.697	2.261	0.944	0.000	2.241	0.000	0.554	0.000
TRINITY_DN297726_c2_g6	0.000	0.000	0.000	0.000	0.000	0.000	0.000	0.000	0.000	0.000
TRINITY_DN297726_c2_g7	0.000	0.000	0.000	0.000	0.000	0.000	0.000	0.000	0.000	0.000
TRINITY_DN297726_c2_g8	0.000	0.000	0.000	0.000	0.000	1.998	0.000	0.000	0.000	0.000
TRINITY_DN297728_c3_g1	0.000	0.000	2.628	0.000	1.482	0.000	0.000	0.000	0.000	0.000
TRINITY_DN297729_c0_g1	0.000	0.288	1.125	0.308	0.420	0.000	0.000	0.000	1.378	0.000
TRINITY_DN297729_c0_g2	0.000	0.000	0.522	0.000	0.435	0.000	0.000	0.000	0.000	0.000
TRINITY_DN297729_c0_g3	0.000	0.000	0.932	0.000	0.000	0.000	0.000	0.000	0.000	0.000
TRINITY_DN297729_c1_g1	0.000	0.000	2.141	0.000	0.000	0.377	0.000	0.000	0.000	0.000
TRINITY_DN297729_c1_g2	0.000	0.000	0.000	1.559	0.000	0.000	0.000	0.000	0.000	0.000
TRINITY_DN297729_c2_g1	0.000	0.000	0.000	0.000	0.000	0.000	0.000	0.000	1.114	0.000
TRINITY_DN297729_c3_g1	0.000	0.000	0.000	0.000	0.000	0.000	0.000	0.000	0.000	0.000
TRINITY_DN29772_c0_g1	0.000	0.000	0.000	0.000	0.000	0.000	3.880	0.000	0.471	0.000
TRINITY_DN29772_c10_g1	0.000	0.000	0.000	0.000	0.000	0.000	0.000	0.000	0.000	0.000
TRINITY_DN29772_c11_g1	0.000	0.000	0.000	0.000	0.000	0.000	0.000	0.000	0.000	0.000
TRINITY_DN29772_c2_g2	0.000	0.000	0.000	0.000	0.000	0.000	0.000	0.000	0.000	0.000
TRINITY_DN29772_c3_g1	0.000	0.000	0.000	0.000	0.000	0.000	0.000	0.000	0.444	0.000
TRINITY_DN29772_c8_g1	0.000	0.000	0.000	0.297	1.827	2.543	0.000	1.118	0.538	0.000
TRINITY_DN29772_c9_g1	0.000	0.000	1.300	0.348	0.000	0.000	0.000	0.000	0.000	0.000
TRINITY_DN297730_c0_g1	0.000	0.000	0.000	0.328	0.000	0.000	0.000	0.000	0.202	0.000
TRINITY_DN297730_c0_g2	4.070	0.000	0.000	0.000	0.000	0.000	0.000	0.000	0.000	0.000
TRINITY_DN297730_c0_g3	0.000	0.000	0.000	0.000	1.774	0.000	0.000	0.000	1.550	0.000
TRINITY_DN297730_c0_g6	0.000	0.000	0.000	0.000	0.000	0.000	0.000	0.000	0.000	0.000
TRINITY_DN297732_c0_g1	0.000	0.000	0.000	0.000	0.000	0.000	0.000	0.000	0.000	0.000
TRINITY_DN297734_c0_g1	0.000	0.000	0.000	0.000	0.000	0.000	0.000	0.000	0.000	0.000
TRINITY_DN297735_c0_g1	0.000	0.000	0.000	0.000	0.859	0.000	0.000	0.000	0.000	0.000
TRINITY_DN297735_c1_g1	0.000	0.000	0.000	0.000	0.000	0.000	0.000	0.000	0.191	0.000
TRINITY_DN297735_c4_g1	0.000	0.000	0.233	0.000	0.130	0.000	0.000	0.000	0.000	0.000
TRINITY_DN297735_c5_g1	0.000	0.000	0.000	0.000	0.000	0.000	0.000	0.000	0.000	0.000
TRINITY_DN297736_c0_g1	0.000	0.000	0.000	0.000	0.000	0.000	0.000	0.000	0.339	0.000
TRINITY_DN297738_c0_g1	0.000	0.000	0.000	0.349	0.000	0.000	0.000	0.000	0.000	0.000
TRINITY_DN297738_c1_g1	0.000	0.000	0.000	0.000	0.000	0.000	0.000	3.466	0.371	0.000
TRINITY_DN297738_c2_g1	0.000	0.000	0.000	0.000	0.000	0.000	0.000	0.000	0.256	0.000
TRINITY_DN29773_c0_g2	2.294	2.007	2.145	1.447	2.593	2.247	1.805	2.192	1.025	0.306
TRINITY_DN29773_c1_g1	0.000	0.000	0.000	0.000	0.000	0.000	0.000	0.000	0.000	0.000
TRINITY_DN29773_c1_g2	0.000	0.269	0.534	0.378	0.149	0.000	0.213	0.533	0.235	0.505
TRINITY_DN29773_c1_g3	0.000	4.261	0.700	1.864	1.160	0.000	0.000	1.409	0.679	0.000
TRINITY_DN29773_c1_g4	0.000	0.000	0.000	0.000	0.000	0.000	0.000	0.000	0.000	0.000
TRINITY_DN29773_c2_g1	0.000	0.690	0.225	0.613	0.125	2.734	0.606	0.000	0.371	0.000
TRINITY_DN29773_c2_g2	0.000	2.159	0.000	0.000	0.000	0.000	0.000	0.000	0.605	0.000
TRINITY_DN29773_c3_g1	0.000	0.000	0.000	0.000	0.000	0.000	0.000	0.000	0.000	0.000
TRINITY_DN29773_c5_g1	0.000	0.000	0.000	0.162	0.166	0.000	0.000	0.000	0.098	0.000
TRINITY_DN297742_c0_g1	0.000	0.000	0.000	0.000	0.000	0.000	0.000	0.000	0.000	0.000
TRINITY_DN297742_c0_g2	0.000	0.000	0.000	0.129	0.000	0.000	0.000	0.000	0.000	0.000
TRINITY_DN297745_c0_g1	0.000	1.497	0.000	0.000	0.000	3.001	0.000	0.000	0.000	0.000
TRINITY_DN297746_c0_g1	0.000	0.000	0.000	0.000	0.000	0.000	0.000	0.000	0.299	0.000
TRINITY_DN297746_c1_g1	0.000	0.991	0.000	1.060	0.359	1.000	0.000	0.036	0.000	0.000
TRINITY_DN297746_c2_g1	0.000	0.000	0.000	0.000	0.000	0.000	0.000	0.000	0.000	0.000
TRINITY_DN297746_c2_g2	0.000	0.000	0.000	0.000	0.000	0.000	0.000	0.000	0.000	0.000
TRINITY_DN297746_c2_g4	0.000	0.000	0.000	0.000	0.000	0.000	0.000	0.000	1.178	0.000
TRINITY_DN297746_c3_g1	0.000	0.000	0.821	0.331	0.000	0.000	0.000	1.274	0.340	0.000
TRINITY_DN297749_c0_g1	0.000	2.654	0.000	0.000	0.000	0.000	0.000	0.000	0.000	0.000
TRINITY_DN297749_c0_g2	0.000	0.000	1.285	0.000	1.450	0.000	0.000	0.000	1.427	0.000
TRINITY_DN297749_c0_g4	0.000	0.000	0.000	0.000	0.000	0.000	0.000	0.000	0.276	0.000
TRINITY_DN297749_c1_g1	0.000	2.079	0.000	0.000	3.799	0.000	0.000	0.000	0.000	0.000
TRINITY_DN297749_c4_g1	0.000	0.000	5.434	0.000	0.000	0.000	0.000	0.000	0.447	0.000
TRINITY_DN29774_c1_g2	0.000	0.000	0.000	0.417	0.000	0.000	0.000	0.000	0.763	0.000
TRINITY_DN29774_c2_g1	0.000	0.764	0.249	0.815	0.416	0.759	2.684	0.000	0.739	0.000
TRINITY_DN29774_c5_g1	0.000	1.506	0.000	0.000	0.000	0.000	0.000	0.000	0.000	0.000
TRINITY_DN29774_c5_g3	0.000	0.668	1.314	1.653	1.691	3.351	3.502	1.309	3.130	0.000
TRINITY_DN29774_c7_g1	0.000	0.000	0.000	0.540	0.000	0.000	0.000	0.000	0.330	0.000
TRINITY_DN297750_c0_g1	0.000	0.000	0.000	0.000	0.000	0.000	2.074	0.000	0.000	0.000
TRINITY_DN297754_c0_g1	0.000	0.000	3.464	0.000	0.000	0.000	0.000	0.000	0.000	0.000
TRINITY_DN297756_c0_g1	0.000	0.000	0.000	0.000	0.000	0.000	0.000	0.000	0.000	0.000
TRINITY_DN297757_c0_g1	0.000	0.000	0.491	0.000	0.177	0.000	0.000	0.331	0.000	0.000
TRINITY_DN297758_c0_g1	0.000	0.000	0.000	0.000	0.000	0.000	0.000	0.000	0.000	0.000
TRINITY_DN297759_c0_g1	0.000	0.000	0.000	0.000	0.000	0.000	0.000	1.026	0.658	0.000
TRINITY_DN297761_c0_g1	0.000	0.000	0.000	0.000	0.000	0.000	0.000	0.000	0.000	0.000
TRINITY_DN297761_c1_g1	0.000	0.686	0.000	0.569	1.082	0.900	0.401	1.567	0.742	0.000
TRINITY_DN297761_c1_g2	0.000	0.000	2.854	0.000	0.000	0.000	0.000	0.000	0.924	0.000
TRINITY_DN297761_c1_g3	0.000	0.000	6.928	0.000	0.000	0.000	0.000	0.000	0.000	0.000
TRINITY_DN297761_c3_g1	0.000	0.000	0.000	0.000	0.000	0.000	0.000	0.000	0.172	0.000
TRINITY_DN297761_c5_g1	0.000	0.000	0.879	0.000	2.447	0.000	0.000	0.000	0.287	0.000
TRINITY_DN297762_c0_g1	0.000	0.000	0.120	0.066	0.135	0.000	0.477	0.510	0.241	1.359
TRINITY_DN297762_c0_g2	0.000	0.000	0.000	0.000	0.000	0.000	0.000	0.000	0.000	0.000
TRINITY_DN297764_c0_g1	0.000	0.000	0.000	0.000	0.000	0.000	0.000	0.000	0.000	0.000
TRINITY_DN297767_c0_g1	0.000	0.000	0.000	0.000	0.000	0.000	0.000	0.000	0.000	0.000
TRINITY_DN29776_c0_g1	0.000	0.000	0.000	0.865	2.768	0.000	0.000	0.000	1.132	0.000
TRINITY_DN29776_c0_g2	0.000	0.000	0.000	0.000	0.000	0.000	0.000	0.000	0.000	0.000
TRINITY_DN29776_c2_g1	0.000	0.000	0.000	0.801	0.000	0.000	0.000	0.000	0.000	0.000
TRINITY_DN29776_c2_g2	0.000	0.000	0.000	0.000	0.000	0.000	0.000	0.000	0.000	0.000
TRINITY_DN297770_c0_g1	0.000	0.000	0.000	0.000	0.000	0.000	0.000	0.000	0.000	0.000
TRINITY_DN297770_c1_g1	0.000	0.000	0.000	0.000	0.000	0.000	0.000	0.000	0.000	5.358
TRINITY_DN297770_c2_g1	0.000	0.000	0.000	0.000	0.000	0.000	0.000	0.000	0.000	0.000
TRINITY_DN297770_c3_g1	0.000	0.000	0.000	0.000	0.000	0.000	0.000	0.000	0.000	8.670
TRINITY_DN297771_c0_g1	0.000	0.000	0.000	0.000	0.000	0.000	0.000	0.000	0.000	0.000
TRINITY_DN297772_c2_g1	0.000	0.000	0.000	0.000	0.000	0.000	0.000	0.000	0.937	0.000
TRINITY_DN297772_c2_g2	0.000	2.453	0.000	0.000	0.000	0.000	0.000	0.000	0.000	0.000
TRINITY_DN297772_c2_g3	0.000	0.000	0.000	0.658	0.000	0.000	0.000	0.000	0.000	0.000
TRINITY_DN297772_c3_g1	0.000	0.000	0.000	1.791	0.000	0.000	0.000	0.000	1.103	0.000
TRINITY_DN297772_c5_g1	0.000	0.000	0.000	0.000	0.000	0.000	0.000	0.000	0.000	0.000
TRINITY_DN297772_c6_g1	0.000	0.000	0.000	0.000	0.000	0.000	0.000	0.000	0.000	0.000
TRINITY_DN297773_c0_g1	0.000	0.000	0.000	0.814	0.000	3.766	4.229	0.000	0.715	0.000
TRINITY_DN297773_c10_g1	0.000	0.000	0.000	0.000	0.981	0.000	0.000	0.000	0.572	0.000
TRINITY_DN297773_c11_g1	0.000	0.000	0.000	0.000	0.000	0.000	0.000	0.000	0.000	0.000
TRINITY_DN297773_c1_g1	0.000	0.000	0.000	0.000	0.000	0.000	0.000	0.000	0.000	0.000
TRINITY_DN297773_c3_g1	0.000	2.887	0.000	0.697	0.000	0.000	0.000	0.000	0.000	0.000
TRINITY_DN297773_c4_g2	0.000	0.000	0.000	0.000	0.859	0.000	0.000	0.000	0.000	0.000
TRINITY_DN297773_c9_g1	0.000	0.000	0.000	0.000	0.000	0.000	0.000	0.000	0.000	0.000
TRINITY_DN297775_c0_g1	0.000	0.000	0.000	0.000	0.000	0.000	0.000	0.000	0.000	0.000
TRINITY_DN297775_c0_g2	0.000	0.000	0.000	0.175	0.424	0.000	0.639	0.817	0.106	0.000
TRINITY_DN297775_c0_g4	0.000	0.000	0.000	0.000	0.000	0.758	0.000	0.000	0.000	0.000
TRINITY_DN297775_c2_g1	0.000	0.000	0.000	0.403	0.000	0.000	0.000	0.000	0.000	0.000
TRINITY_DN297776_c0_g1	0.000	0.000	0.000	0.000	0.283	0.000	0.000	0.000	0.167	0.000
TRINITY_DN297776_c1_g1	0.000	1.625	0.000	0.000	0.000	0.000	0.000	1.077	0.000	0.000
TRINITY_DN297776_c2_g1	0.000	0.000	0.000	0.000	0.000	0.000	1.237	0.000	0.000	0.000
TRINITY_DN297776_c3_g1	0.000	0.000	0.000	0.000	0.000	0.000	0.000	0.000	0.000	0.000
TRINITY_DN297776_c5_g1	0.000	0.000	0.000	0.900	0.939	0.000	0.000	0.000	0.275	0.000
TRINITY_DN297777_c0_g1	0.000	3.087	0.000	0.000	0.000	0.000	0.000	0.000	0.000	0.000
TRINITY_DN297777_c0_g2	0.000	0.000	0.000	0.686	0.000	0.000	0.000	0.000	0.000	0.000
TRINITY_DN297777_c1_g1	0.000	0.000	7.153	0.641	0.000	0.000	0.000	0.000	0.000	0.000
TRINITY_DN297777_c1_g2	0.000	0.000	5.152	0.000	0.000	0.000	0.000	0.000	0.567	0.000
TRINITY_DN297777_c1_g3	0.000	0.000	0.000	0.000	0.000	0.000	0.000	0.000	0.000	0.000
TRINITY_DN297777_c3_g1	0.000	3.118	0.000	0.000	0.000	0.784	0.000	0.000	0.000	0.000
TRINITY_DN297777_c4_g1	0.000	0.000	0.000	0.633	0.000	0.000	0.000	0.000	0.383	0.000
TRINITY_DN297777_c6_g1	0.000	0.000	0.000	0.000	0.000	1.449	0.000	0.000	0.000	0.000
TRINITY_DN297779_c0_g1	0.000	1.737	0.000	0.000	0.000	0.000	0.000	0.000	0.000	0.000
TRINITY_DN29777_c0_g1	0.000	0.000	0.000	0.000	0.000	0.000	0.000	0.000	0.000	0.000
TRINITY_DN29777_c1_g1	0.000	0.000	0.000	0.000	0.000	0.000	0.000	0.000	0.000	0.000
TRINITY_DN297780_c0_g1	0.000	0.000	0.000	0.000	0.000	0.000	0.000	0.000	0.000	0.000
TRINITY_DN297781_c0_g1	0.000	0.000	0.000	0.000	0.000	1.197	0.000	0.000	0.000	0.000
TRINITY_DN297782_c1_g1	0.000	0.000	0.000	0.000	1.557	0.000	0.000	0.000	0.000	0.000
TRINITY_DN297783_c0_g1	9.323	0.000	3.130	0.000	0.433	0.000	0.000	1.583	0.254	0.000
TRINITY_DN29778_c0_g1	0.000	0.000	0.567	0.877	0.656	0.288	0.000	0.000	0.251	0.000
TRINITY_DN297790_c0_g1	0.000	0.000	0.000	0.000	0.000	0.000	0.000	0.000	0.000	0.000
TRINITY_DN297791_c0_g1	0.000	0.000	0.000	0.000	0.000	0.000	0.000	0.000	0.000	0.000
TRINITY_DN297791_c0_g2	0.000	4.661	0.000	1.644	1.656	0.000	0.000	0.000	1.048	0.000
TRINITY_DN297791_c2_g1	0.000	0.000	0.000	0.000	0.000	0.000	0.000	0.000	0.000	0.000
TRINITY_DN297793_c0_g2	0.000	0.000	0.917	0.000	0.000	0.000	0.000	0.000	0.000	0.000
TRINITY_DN297793_c1_g1	0.000	0.000	0.000	0.000	0.000	0.000	0.000	2.124	0.678	0.000
TRINITY_DN297794_c1_g1	0.000	0.000	3.887	0.000	0.000	0.844	0.000	0.000	0.536	0.000
TRINITY_DN297794_c1_g2	0.000	0.000	0.000	0.895	0.000	0.000	0.000	0.000	0.536	0.000
TRINITY_DN297794_c2_g1	0.000	0.000	0.000	0.341	0.352	0.000	0.000	0.000	0.413	0.000
TRINITY_DN297794_c3_g1	0.000	0.000	0.938	0.000	0.000	0.000	0.000	0.000	0.000	0.000
TRINITY_DN297795_c0_g1	0.000	0.000	0.000	0.000	0.000	0.000	0.000	0.000	0.000	0.000
TRINITY_DN297797_c0_g1	0.000	0.711	0.000	0.251	1.028	0.000	0.000	0.000	0.151	0.000
TRINITY_DN297798_c0_g1	0.000	0.000	0.000	0.741	1.186	0.381	0.000	0.000	0.000	0.000
TRINITY_DN297799_c0_g1	0.000	0.000	0.000	0.000	0.000	0.000	0.000	0.000	0.000	0.000
TRINITY_DN29779_c0_g1	0.000	0.741	0.954	0.786	0.000	0.744	0.000	0.000	1.721	0.000
TRINITY_DN29779_c2_g1	0.000	0.000	0.000	0.000	0.000	0.000	0.000	0.000	0.000	0.000
TRINITY_DN29779_c2_g2	0.000	0.000	0.000	0.000	0.000	0.000	0.000	0.000	0.000	0.000
TRINITY_DN2977_c0_g1	0.000	1.713	0.000	0.000	0.000	0.000	0.000	0.000	0.000	0.000
TRINITY_DN2977_c0_g2	0.000	0.000	0.000	2.038	1.251	0.000	8.845	0.000	1.096	0.000
TRINITY_DN2977_c1_g1	1.878	2.343	0.319	1.361	0.937	3.080	0.000	0.457	1.823	0.000
TRINITY_DN2977_c1_g2	0.000	4.289	5.273	5.279	5.963	2.840	8.908	5.294	5.400	4.230
TRINITY_DN2977_c1_g3	1.882	2.130	2.917	0.000	0.000	1.291	0.000	0.000	0.000	0.000
TRINITY_DN2977_c3_g1	0.000	0.000	3.199	0.000	0.000	0.000	0.000	0.000	0.260	0.000
TRINITY_DN2977_c4_g1	0.000	0.000	0.000	0.000	0.000	0.000	0.000	0.000	0.540	0.000
TRINITY_DN2977_c6_g1	0.000	0.000	0.000	0.000	0.000	0.000	0.000	0.000	0.000	0.000
TRINITY_DN2977_c7_g1	0.000	0.000	0.000	0.000	0.000	0.000	0.000	0.000	0.000	0.000
TRINITY_DN2977_c8_g1	0.000	3.293	0.432	1.189	1.906	1.980	1.151	0.874	1.262	2.371
TRINITY_DN297800_c0_g1	0.000	1.223	0.000	0.426	0.000	2.459	0.000	1.619	0.520	0.000
TRINITY_DN297801_c2_g1	0.000	0.000	0.000	0.000	0.000	0.000	8.771	0.000	0.000	0.000
TRINITY_DN297802_c0_g1	0.000	0.000	0.000	0.000	0.000	0.000	0.000	0.000	0.000	0.000
TRINITY_DN297804_c0_g1	0.000	0.000	0.000	0.000	0.000	0.000	0.000	2.295	0.000	6.113
TRINITY_DN297804_c2_g1	0.000	0.000	0.000	0.638	0.668	0.000	0.000	0.000	0.000	0.000
TRINITY_DN297804_c3_g1	16.948	4.197	0.000	80.372	2.302	3.240	3.587	2.828	0.448	14.928
TRINITY_DN297805_c0_g1	0.000	0.000	0.000	0.000	0.103	0.492	0.000	0.000	0.082	0.000
TRINITY_DN297805_c1_g1	0.000	0.366	0.316	0.043	0.000	0.147	0.000	0.510	0.150	0.452
TRINITY_DN297805_c2_g1	0.000	0.000	1.615	0.218	0.000	0.000	0.000	0.000	0.526	0.000
TRINITY_DN297807_c0_g1	0.000	0.288	0.000	0.317	0.112	0.000	0.000	0.392	0.008	0.000
TRINITY_DN297807_c0_g2	0.000	0.000	0.000	0.170	0.087	0.945	0.000	0.000	0.207	0.000
TRINITY_DN29780_c0_g1	0.000	0.000	0.000	0.000	0.000	0.000	0.000	0.000	0.000	0.000
TRINITY_DN29780_c1_g1	0.000	0.000	0.000	0.000	0.000	0.000	0.000	0.000	0.000	0.000
TRINITY_DN297810_c0_g1	0.000	0.000	0.000	0.000	0.000	0.000	0.000	0.000	0.678	0.000
TRINITY_DN297811_c0_g1	0.000	0.000	0.000	0.000	0.000	0.000	0.000	0.000	0.000	0.000
TRINITY_DN297811_c1_g1	0.000	2.541	0.000	0.000	0.000	0.000	0.000	0.000	0.000	0.000
TRINITY_DN297813_c0_g1	0.000	0.000	2.854	0.000	0.000	0.000	0.000	0.000	0.000	0.000
TRINITY_DN297814_c0_g1	0.000	0.000	0.000	0.271	0.277	0.000	0.000	0.000	0.490	0.000
TRINITY_DN297816_c0_g2	0.000	0.000	0.000	0.000	0.000	3.421	0.000	0.000	0.000	0.000
TRINITY_DN297817_c0_g1	0.000	0.000	0.000	0.000	0.000	0.000	0.000	0.000	0.000	0.000
TRINITY_DN297819_c0_g1	0.000	0.972	1.277	0.000	0.704	0.000	0.000	0.000	0.207	0.000
TRINITY_DN297819_c1_g1	0.000	0.000	0.000	0.000	0.000	0.000	0.000	0.000	0.000	0.000
TRINITY_DN297819_c4_g1	0.000	0.000	0.000	1.259	0.000	0.000	0.000	0.000	0.000	0.000
TRINITY_DN297819_c6_g1	0.000	0.000	0.000	0.000	0.000	0.000	0.000	0.000	0.000	0.000
TRINITY_DN297819_c7_g1	0.000	2.629	0.000	0.000	0.000	0.000	0.000	0.000	0.000	0.000
TRINITY_DN29781_c0_g1	0.000	0.000	0.000	0.000	4.046	13.384	4.030	8.304	2.745	0.000
TRINITY_DN29781_c0_g2	0.000	12.120	5.967	7.798	11.087	10.500	5.238	7.197	12.345	7.263
TRINITY_DN297821_c0_g1	0.000	0.000	0.000	0.000	0.000	0.000	0.000	0.000	0.000	0.000
TRINITY_DN297822_c1_g1	0.000	1.500	0.492	0.795	0.000	0.000	1.307	0.000	0.319	0.000
TRINITY_DN297822_c2_g1	0.000	0.000	0.000	0.000	0.439	0.000	0.000	0.000	0.000	0.000
TRINITY_DN297824_c0_g1	0.000	0.000	0.000	0.000	0.707	0.000	0.000	0.000	1.241	0.000
TRINITY_DN297825_c0_g1	0.000	0.000	0.000	0.076	0.000	0.000	0.291	0.000	0.050	0.000
TRINITY_DN297826_c0_g1	0.000	0.000	0.000	0.000	0.000	0.000	0.000	0.000	0.000	0.000
TRINITY_DN297826_c1_g1	0.000	0.000	0.000	0.000	0.000	0.000	0.000	0.000	0.000	0.000
TRINITY_DN297828_c0_g1	0.000	0.000	0.000	0.000	0.000	0.000	0.000	0.000	0.000	0.000
TRINITY_DN297828_c1_g1	0.000	0.000	0.000	0.000	0.000	0.000	0.000	0.000	0.000	0.000
TRINITY_DN297828_c2_g1	0.000	0.000	0.000	0.000	0.000	0.000	0.000	0.000	0.000	0.000
TRINITY_DN297829_c0_g1	0.000	0.793	0.000	0.282	0.000	0.000	0.000	0.000	0.425	0.000
TRINITY_DN29782_c0_g1	0.000	12.919	10.097	9.047	8.595	10.452	26.562	3.538	4.963	9.244
TRINITY_DN297830_c0_g1	0.000	0.000	0.000	0.000	0.000	0.000	0.000	0.000	0.000	0.000
TRINITY_DN297832_c0_g1	4.936	0.000	0.000	0.000	0.232	0.000	0.000	0.000	0.000	0.000
TRINITY_DN297834_c0_g1	0.000	0.000	0.000	0.000	0.000	0.000	0.000	0.000	0.000	0.000
TRINITY_DN297835_c0_g1	0.000	0.000	0.000	0.000	0.000	0.000	0.000	0.000	0.000	0.000
TRINITY_DN297835_c1_g1	0.000	0.000	0.000	0.327	0.000	3.743	0.000	0.000	0.197	0.000
TRINITY_DN297835_c3_g1	0.000	0.000	0.000	0.000	0.000	0.000	0.000	0.000	0.000	0.000
TRINITY_DN297837_c0_g1	0.000	0.000	0.000	0.000	0.000	0.000	0.000	0.000	0.187	0.000
TRINITY_DN297837_c1_g1	0.000	0.000	0.000	0.000	0.000	0.000	0.000	0.000	0.000	0.000
TRINITY_DN29783_c0_g1	1.836	6.824	10.201	10.820	5.225	6.108	5.665	12.160	8.331	12.127
TRINITY_DN297840_c0_g1	0.000	4.094	2.027	2.088	5.150	5.823	3.641	1.873	2.157	0.000
TRINITY_DN297842_c1_g1	0.000	0.000	3.715	0.928	0.000	0.000	0.000	0.000	0.241	0.000
TRINITY_DN297844_c1_g1	0.000	0.000	0.000	0.000	0.000	0.000	0.983	0.000	0.719	2.021
TRINITY_DN297844_c2_g1	0.000	0.000	0.000	0.000	0.235	0.000	0.000	0.861	0.138	0.000
TRINITY_DN297844_c3_g1	0.000	0.000	0.928	0.494	0.000	0.000	0.000	0.000	0.000	0.000
TRINITY_DN297845_c0_g1	0.000	2.209	1.427	0.000	0.808	0.000	3.369	0.000	0.469	0.000
TRINITY_DN297845_c0_g2	0.000	0.399	0.000	0.356	0.073	0.000	0.388	0.000	0.304	0.000
TRINITY_DN297845_c2_g1	0.000	0.000	0.000	1.455	0.000	0.000	3.144	0.000	0.000	0.000
TRINITY_DN297847_c0_g1	0.000	0.000	0.000	0.000	0.000	0.000	0.000	0.000	0.000	0.000
TRINITY_DN297848_c0_g1	0.000	0.000	1.128	0.607	1.904	0.000	0.000	2.278	0.000	0.000
TRINITY_DN297848_c2_g1	0.000	0.000	0.000	0.000	0.000	0.000	0.000	0.000	0.000	0.000
TRINITY_DN297848_c3_g1	0.000	0.000	0.000	0.000	0.000	0.000	2.403	0.000	0.000	0.000
TRINITY_DN297848_c7_g1	0.000	0.000	0.241	0.000	0.000	1.464	0.000	0.000	0.000	0.000
TRINITY_DN297849_c1_g1	0.000	0.000	0.900	0.480	0.000	0.000	0.000	0.000	0.587	0.000
TRINITY_DN29784_c0_g1	0.000	0.000	0.000	0.000	0.000	0.000	0.000	0.000	0.000	0.000
TRINITY_DN297851_c0_g1	0.000	0.954	0.000	0.000	0.000	0.000	0.000	0.000	0.406	0.000
TRINITY_DN297851_c1_g1	0.000	0.000	0.000	0.197	0.201	0.000	0.000	0.000	0.237	0.000
TRINITY_DN297852_c1_g1	0.000	0.000	0.000	0.000	0.000	0.000	1.918	0.000	0.708	0.000
TRINITY_DN297852_c2_g1	0.000	0.000	0.000	0.000	0.416	3.457	0.000	0.000	0.000	0.000
TRINITY_DN297853_c0_g1	0.000	0.000	0.000	0.873	0.375	0.000	0.000	0.000	0.450	0.000
TRINITY_DN297853_c1_g1	0.000	0.000	0.000	0.000	0.000	0.000	0.000	0.000	0.000	0.000
TRINITY_DN297854_c0_g1	0.000	0.000	0.000	0.000	0.000	0.000	3.439	0.000	0.000	0.000
TRINITY_DN297854_c1_g1	0.000	0.000	0.000	0.000	0.000	0.000	0.000	0.000	0.000	0.000
TRINITY_DN297855_c0_g1	0.000	0.000	0.000	0.000	0.000	0.000	0.000	0.000	0.000	0.000
TRINITY_DN297856_c0_g1	0.000	0.000	0.000	0.000	0.000	0.000	0.000	0.000	0.000	0.000
TRINITY_DN297856_c1_g1	0.000	0.000	0.000	0.000	0.000	1.347	4.457	0.000	0.275	0.000
TRINITY_DN297859_c0_g1	0.000	0.000	0.000	0.000	0.446	0.000	0.000	0.000	0.000	2.220
TRINITY_DN297860_c0_g1	0.000	0.000	0.000	0.000	0.000	0.000	0.000	0.000	0.000	0.000
TRINITY_DN297862_c0_g1	0.000	0.000	0.000	0.000	0.000	0.000	0.000	0.000	0.000	0.000
TRINITY_DN297862_c0_g2	0.000	0.000	0.000	0.000	0.000	0.000	0.000	0.000	0.000	0.000
TRINITY_DN297862_c1_g1	0.000	0.000	0.000	0.000	1.267	0.000	5.388	0.000	0.000	0.000
TRINITY_DN297862_c1_g3	0.000	0.000	0.000	0.000	0.000	0.000	0.000	0.000	0.000	0.000
TRINITY_DN297862_c1_g4	14.833	0.000	0.000	0.645	0.000	0.000	0.000	0.000	0.792	0.000
TRINITY_DN297864_c1_g1	0.000	0.000	0.000	0.494	0.517	0.000	0.000	0.000	0.000	0.000
TRINITY_DN297866_c0_g1	0.000	0.000	0.000	0.000	0.819	0.000	0.000	0.000	0.960	0.000
TRINITY_DN297867_c0_g1	0.000	0.000	0.000	0.000	0.618	0.000	0.000	0.000	0.360	0.000
TRINITY_DN297869_c0_g1	0.000	0.000	0.000	0.000	0.000	0.000	0.000	0.000	0.096	0.000
TRINITY_DN297869_c1_g1	0.000	2.541	1.655	0.000	0.000	0.000	0.000	0.000	0.000	0.000
TRINITY_DN29786_c0_g1	0.000	0.000	0.000	0.692	0.000	0.000	3.388	0.000	2.541	0.000
TRINITY_DN29786_c0_g2	0.000	2.515	1.348	0.725	0.928	5.078	0.000	0.000	0.444	0.000
TRINITY_DN297871_c0_g1	0.000	0.000	0.000	0.000	0.000	0.000	0.000	0.000	0.000	0.000
TRINITY_DN297871_c0_g2	0.000	0.811	0.658	0.380	0.222	0.000	0.000	0.000	0.475	0.745
TRINITY_DN297872_c1_g1	0.000	0.000	0.000	0.000	0.000	0.000	0.000	0.000	0.000	0.000
TRINITY_DN297875_c0_g1	0.000	0.000	0.000	0.000	0.000	0.342	0.000	0.000	0.074	0.000
TRINITY_DN297875_c1_g1	0.000	0.000	0.000	0.000	0.000	0.000	0.000	0.000	0.209	0.000
TRINITY_DN297877_c0_g1	0.000	0.000	0.000	0.000	0.000	0.000	0.000	0.000	0.000	0.000
TRINITY_DN297878_c0_g1	0.000	0.000	0.000	0.000	0.000	0.000	0.000	0.000	0.000	0.000
TRINITY_DN297879_c0_g1	0.000	0.000	0.000	0.000	0.000	0.000	0.000	0.000	0.000	0.000
TRINITY_DN29787_c0_g1	0.000	0.000	0.523	0.594	0.911	1.535	0.000	0.000	1.426	0.000
TRINITY_DN29787_c1_g1	0.000	3.577	1.203	0.000	0.000	0.000	0.000	0.000	0.000	0.000
TRINITY_DN297880_c0_g1	0.000	0.000	0.000	0.000	0.000	0.000	0.000	0.000	0.000	0.000
TRINITY_DN297881_c1_g3	0.000	0.000	0.000	0.000	0.000	0.000	3.875	0.000	0.000	0.000
TRINITY_DN297883_c0_g2	0.000	1.291	0.423	0.456	0.466	0.000	0.000	0.000	0.275	0.000
TRINITY_DN297883_c0_g3	0.000	0.000	1.175	0.633	0.000	0.000	0.000	0.000	0.000	0.000
TRINITY_DN297883_c1_g1	0.000	0.516	1.174	0.919	0.564	0.985	2.720	0.707	1.228	0.942
TRINITY_DN297883_c2_g1	0.000	0.000	0.000	0.725	0.000	0.000	3.551	0.000	0.000	0.000
TRINITY_DN297884_c0_g1	0.000	0.000	0.000	0.163	0.166	0.000	0.807	0.000	0.098	0.000
TRINITY_DN297885_c2_g1	0.000	0.000	0.000	0.000	0.000	0.000	0.000	0.000	0.965	0.000
TRINITY_DN297885_c2_g2	0.000	0.464	0.904	0.165	0.780	0.000	0.000	0.318	0.352	3.396
TRINITY_DN297885_c3_g1	0.000	0.000	0.000	0.796	0.000	0.000	0.000	0.000	0.000	0.000
TRINITY_DN297885_c7_g1	0.000	0.000	0.000	0.000	0.000	0.000	0.000	0.000	0.536	0.000
TRINITY_DN297886_c0_g1	0.000	0.000	0.000	0.248	0.000	0.000	0.000	0.000	0.000	0.000
TRINITY_DN297887_c0_g1	0.000	0.000	0.000	0.491	0.000	0.000	0.000	0.000	0.000	0.000
TRINITY_DN297888_c0_g1	0.000	0.000	2.906	0.000	0.000	0.000	0.000	3.016	0.000	0.000
TRINITY_DN297889_c0_g1	0.000	0.000	0.000	0.000	0.000	0.000	0.000	0.000	0.000	0.000
TRINITY_DN29788_c0_g1	0.000	0.683	0.448	0.241	1.727	0.000	0.000	0.000	0.145	0.000
TRINITY_DN297891_c0_g1	0.000	0.000	0.000	0.000	0.000	0.000	0.000	0.000	0.000	0.000
TRINITY_DN297891_c1_g1	0.000	0.000	0.000	0.000	0.000	0.000	0.000	0.000	0.000	0.000
TRINITY_DN297892_c0_g1	0.000	0.000	0.000	0.000	0.625	0.000	0.000	1.146	0.185	0.000
TRINITY_DN297892_c1_g1	0.000	0.000	0.000	0.329	0.000	0.000	0.000	0.000	0.000	0.000
TRINITY_DN297893_c0_g2	0.000	0.000	0.000	0.000	0.265	0.000	0.000	0.000	0.000	0.000
TRINITY_DN297893_c1_g1	0.000	0.000	0.000	0.000	0.457	0.000	0.000	0.000	0.000	0.000
TRINITY_DN297894_c0_g1	0.000	0.000	0.000	0.000	0.000	0.000	0.000	0.000	0.396	0.000
TRINITY_DN297894_c0_g2	0.000	4.302	0.000	0.000	0.786	0.000	0.000	0.000	0.000	0.000
TRINITY_DN297895_c0_g1	0.000	0.000	0.000	0.000	0.000	0.576	0.000	0.000	0.246	0.000
TRINITY_DN297896_c0_g1	1.196	0.302	0.588	0.162	0.277	0.595	1.065	0.839	0.428	1.201
TRINITY_DN297897_c1_g1	0.000	0.000	0.000	0.000	0.000	0.000	0.000	0.000	0.000	0.000
TRINITY_DN297898_c0_g1	0.000	0.000	0.000	0.000	0.000	0.000	0.000	0.000	0.000	0.000
TRINITY_DN297899_c0_g1	0.000	0.000	0.000	0.525	0.000	0.000	0.000	0.498	0.079	0.000
TRINITY_DN297899_c0_g2	0.000	0.000	0.000	0.000	0.000	0.000	0.000	0.000	0.000	0.000
TRINITY_DN297899_c0_g3	0.000	0.000	0.000	0.000	0.000	0.000	0.000	0.000	0.000	0.000
TRINITY_DN297899_c1_g1	0.000	0.026	0.000	0.000	0.000	0.000	0.000	1.485	0.000	0.000
TRINITY_DN297899_c2_g1	0.000	0.000	0.000	0.000	0.000	0.000	0.000	0.000	0.361	0.000
TRINITY_DN29789_c0_g1	0.000	0.401	0.000	0.285	0.476	0.800	0.704	2.725	0.493	1.459
TRINITY_DN29789_c0_g2	0.000	0.000	0.385	0.000	0.213	0.000	0.000	0.000	0.000	0.000
TRINITY_DN2978_c0_g1	0.000	0.000	0.000	0.000	0.000	0.000	0.000	0.000	0.000	0.000
TRINITY_DN2978_c0_g3	23.190	70.600	70.724	51.336	28.981	42.868	52.053	59.605	69.376	8.867
TRINITY_DN2978_c10_g1	0.000	0.000	0.000	0.000	0.000	8.819	0.000	0.000	2.812	0.000
TRINITY_DN2978_c12_g1	0.000	0.000	0.000	0.000	1.857	0.000	0.000	0.000	0.000	0.000
TRINITY_DN2978_c12_g2	0.000	0.000	0.000	0.000	0.000	0.000	0.000	0.000	0.420	0.000
TRINITY_DN2978_c1_g1	0.000	0.000	0.000	0.000	0.000	0.000	0.000	0.000	0.000	0.000
TRINITY_DN2978_c1_g2	0.000	0.000	0.000	1.987	0.272	0.000	0.000	0.000	0.000	0.000
TRINITY_DN2978_c2_g1	0.000	0.000	0.000	0.921	0.000	0.000	0.000	0.000	0.427	0.000
TRINITY_DN2978_c3_g1	1.201	11.986	7.351	5.653	8.473	10.001	6.411	7.370	4.118	5.602
TRINITY_DN2978_c6_g1	0.000	0.000	0.673	0.286	0.845	0.000	2.819	0.845	1.194	0.000
TRINITY_DN2978_c8_g1	15.188	0.000	0.000	0.000	0.000	0.000	3.243	2.543	0.000	0.000
TRINITY_DN2978_c9_g1	0.000	0.000	0.000	0.000	1.872	0.000	0.000	0.000	0.549	0.000
TRINITY_DN297900_c0_g1	0.000	1.983	1.300	0.234	0.239	0.000	0.000	0.000	0.141	0.000
TRINITY_DN297900_c0_g2	0.000	0.000	0.000	0.000	0.000	1.146	0.000	0.000	0.000	0.000
TRINITY_DN297903_c0_g2	0.000	1.142	0.000	0.000	0.000	0.000	0.000	0.000	0.000	0.000
TRINITY_DN297905_c0_g1	0.000	0.000	0.000	0.000	0.000	6.250	0.000	0.000	0.332	0.000
TRINITY_DN297905_c1_g1	0.000	0.000	0.000	0.000	0.000	0.000	0.000	0.000	0.373	0.000
TRINITY_DN297908_c0_g1	0.000	0.000	0.000	0.000	0.000	0.000	0.000	0.000	0.000	0.000
TRINITY_DN29790_c0_g1	4.587	0.000	0.000	0.182	0.020	0.000	0.431	0.000	0.000	3.787
TRINITY_DN29790_c0_g2	4.059	1.876	0.511	0.561	1.464	3.489	0.436	1.528	1.292	3.437
TRINITY_DN29790_c1_g1	0.000	0.000	1.532	0.327	0.173	0.000	0.000	0.000	0.691	0.000
TRINITY_DN29790_c3_g1	0.000	0.000	0.000	0.000	0.000	0.000	0.000	0.000	0.000	13.245
TRINITY_DN297912_c0_g1	0.000	0.000	0.000	0.000	0.000	0.000	0.000	0.000	0.423	0.000
TRINITY_DN297915_c0_g1	0.000	0.000	0.000	0.000	0.000	0.000	0.000	0.000	0.000	0.000
TRINITY_DN297915_c1_g1	0.000	0.000	1.207	0.027	0.000	0.927	0.000	0.000	0.391	0.000
TRINITY_DN297916_c0_g1	0.000	0.000	0.000	1.245	0.000	0.000	0.000	0.000	0.253	0.000
TRINITY_DN297916_c1_g1	0.000	0.000	0.720	0.195	0.199	0.550	1.923	0.000	0.235	0.000
TRINITY_DN297916_c2_g1	0.000	0.000	0.000	0.000	0.000	0.000	0.000	0.000	0.000	0.000
TRINITY_DN297916_c3_g1	0.000	0.000	0.000	0.000	0.000	0.000	0.000	0.000	0.000	0.000
TRINITY_DN297917_c0_g1	0.000	0.000	0.000	0.000	0.000	0.000	0.000	0.000	1.350	0.000
TRINITY_DN297917_c0_g2	0.000	0.124	0.081	0.000	0.365	0.122	0.000	0.173	0.173	0.922
TRINITY_DN297918_c0_g1	0.000	0.000	0.000	0.211	0.215	0.000	0.000	0.791	0.000	0.000
TRINITY_DN29791_c0_g3	0.000	0.000	0.000	0.000	0.000	0.000	0.000	0.000	0.000	0.000
TRINITY_DN29791_c10_g1	0.000	0.000	0.000	0.000	0.000	0.000	0.000	0.000	0.536	0.000
TRINITY_DN29791_c3_g1	0.000	0.000	0.000	0.000	0.000	0.000	0.000	0.000	0.000	0.000
TRINITY_DN29791_c5_g1	0.000	5.444	0.000	0.000	0.000	0.000	0.000	0.000	0.000	0.000
TRINITY_DN29791_c7_g1	0.000	0.000	0.000	0.000	0.928	7.618	0.000	0.000	1.624	0.000
TRINITY_DN29791_c9_g1	0.000	0.000	0.000	0.000	0.000	0.000	0.000	0.000	0.000	0.000
TRINITY_DN297920_c0_g1	0.000	0.000	0.000	0.000	0.000	0.000	0.000	0.000	0.271	0.000
TRINITY_DN297920_c1_g1	0.000	0.000	0.000	0.000	0.406	0.000	0.000	0.000	0.000	0.000
TRINITY_DN297921_c2_g1	0.000	0.000	0.000	0.000	0.000	0.000	0.000	2.470	0.000	0.000
TRINITY_DN297923_c0_g1	0.000	1.190	1.558	0.000	0.000	0.000	0.000	0.000	0.759	0.000
TRINITY_DN297924_c0_g1	0.000	0.000	0.000	0.633	0.000	0.000	0.000	0.000	0.000	0.000
TRINITY_DN297925_c0_g1	0.000	2.714	0.000	0.000	0.000	0.000	0.000	0.000	0.000	0.000
TRINITY_DN297926_c1_g1	0.000	0.000	0.000	0.000	0.000	0.000	0.000	0.000	0.000	0.000
TRINITY_DN297927_c0_g1	0.000	2.682	0.000	0.466	0.000	0.000	0.000	1.783	0.000	0.000
TRINITY_DN297928_c0_g1	0.000	0.000	0.000	0.687	0.000	0.000	0.000	0.000	0.352	0.000
TRINITY_DN297929_c0_g1	0.000	0.000	0.000	0.000	0.000	0.000	0.000	0.000	0.000	0.000
TRINITY_DN29792_c0_g1	0.000	0.000	0.000	0.000	0.194	0.240	0.000	0.000	0.237	0.000
TRINITY_DN29792_c0_g2	0.000	0.828	1.746	0.688	0.786	0.546	1.457	0.000	2.107	1.008
TRINITY_DN29792_c3_g1	0.000	0.000	0.000	0.000	0.000	0.000	0.000	0.000	0.399	0.000
TRINITY_DN297932_c0_g1	0.000	0.000	0.463	0.000	0.000	0.000	0.000	0.935	0.150	0.000
TRINITY_DN297934_c0_g1	0.000	0.000	0.494	0.266	0.000	0.000	0.000	0.000	0.000	0.000
TRINITY_DN297934_c1_g2	0.000	0.000	0.263	0.143	0.438	0.401	0.000	0.000	0.259	0.000
TRINITY_DN297934_c2_g1	0.000	0.352	0.456	0.313	0.000	0.000	0.310	0.243	0.191	0.000
TRINITY_DN297934_c4_g1	0.000	0.000	0.000	0.000	0.000	0.000	0.000	0.000	0.000	0.000
TRINITY_DN297934_c5_g1	0.000	0.000	0.000	0.000	0.000	0.000	0.000	0.000	0.000	0.000
TRINITY_DN297939_c0_g2	0.000	0.000	1.097	0.591	1.853	0.000	0.000	1.566	0.000	0.000
TRINITY_DN297939_c3_g1	0.000	0.000	0.000	0.000	0.000	0.000	0.000	0.000	0.000	0.000
TRINITY_DN29793_c0_g2	0.000	1.127	0.000	0.394	2.901	3.404	0.000	0.000	0.960	0.000
TRINITY_DN29793_c0_g3	0.000	0.000	1.543	1.655	0.000	0.000	0.000	0.000	0.000	0.000
TRINITY_DN297940_c0_g1	0.000	0.000	0.669	0.000	0.000	3.748	0.000	1.335	0.000	0.000
TRINITY_DN297941_c0_g2	0.000	0.000	0.000	0.000	0.000	0.000	0.000	0.000	0.048	0.000
TRINITY_DN297941_c2_g1	0.000	0.000	0.000	0.000	0.000	0.000	0.000	0.000	0.000	0.000
TRINITY_DN297941_c4_g1	0.000	0.000	0.000	0.665	0.000	0.000	0.000	0.000	0.000	0.000
TRINITY_DN297941_c5_g1	0.000	0.000	1.502	0.000	0.000	0.000	0.000	0.000	0.494	0.000
TRINITY_DN297943_c0_g1	0.000	1.071	0.000	0.749	0.757	0.000	0.000	0.000	0.210	0.000
TRINITY_DN297943_c1_g1	0.000	0.000	0.231	0.000	0.000	0.000	0.000	0.000	0.076	0.000
TRINITY_DN297944_c0_g1	0.000	0.000	0.000	0.000	0.000	0.000	0.000	0.000	0.000	0.000
TRINITY_DN297947_c0_g1	6.894	3.178	3.792	0.953	1.211	0.000	0.784	1.829	2.151	1.612
TRINITY_DN297948_c0_g1	0.000	2.768	0.000	3.494	4.398	6.024	4.679	2.662	4.201	10.191
TRINITY_DN297948_c0_g2	0.000	9.126	8.563	6.043	3.272	0.000	5.649	27.565	13.205	0.000
TRINITY_DN297949_c0_g1	0.000	0.000	0.000	0.135	0.000	0.000	0.000	0.000	0.100	0.000
TRINITY_DN297949_c0_g2	0.000	0.000	1.845	0.000	0.000	0.000	0.000	0.000	0.000	0.000
TRINITY_DN297949_c0_g3	0.000	0.000	0.000	0.000	0.000	0.000	0.000	0.000	0.000	0.000
TRINITY_DN297949_c0_g4	0.000	0.000	0.000	0.000	0.088	0.239	0.000	0.000	0.000	0.000
TRINITY_DN29794_c0_g1	0.000	0.000	0.000	0.000	0.451	0.000	0.000	0.000	0.494	0.000
TRINITY_DN29794_c0_g2	0.000	0.000	0.000	0.000	0.000	0.000	0.000	0.000	0.000	0.000
TRINITY_DN297950_c0_g1	0.000	0.000	0.000	0.000	0.000	0.000	3.101	0.000	0.000	23.640
TRINITY_DN297950_c0_g2	0.000	0.000	0.000	0.000	0.000	0.000	0.000	0.000	0.000	0.000
TRINITY_DN297950_c0_g4	0.000	0.000	0.000	0.000	0.000	0.000	0.000	0.000	0.000	0.000
TRINITY_DN297950_c0_g5	0.000	0.000	0.000	0.000	0.294	0.000	0.000	1.081	0.000	0.000
TRINITY_DN297950_c0_g6	0.000	0.000	0.000	0.000	0.000	0.000	0.000	0.000	0.057	0.000
TRINITY_DN297950_c1_g1	0.000	0.000	0.000	0.872	0.000	0.000	0.000	0.000	0.536	0.000
TRINITY_DN297950_c4_g2	0.000	0.000	0.000	0.000	0.000	0.000	0.000	0.000	0.000	0.000
TRINITY_DN297950_c5_g1	0.000	0.000	0.000	0.000	0.000	0.000	0.000	0.000	0.000	7.231
TRINITY_DN297950_c7_g1	0.000	0.000	0.000	0.405	1.261	0.000	0.000	0.000	0.739	0.000
TRINITY_DN297951_c0_g1	15.318	19.139	8.651	4.248	4.878	0.644	3.267	2.564	7.753	13.617
TRINITY_DN297951_c0_g2	0.000	0.000	0.000	0.000	0.000	0.000	0.000	0.000	0.000	0.000
TRINITY_DN297951_c1_g1	0.000	0.000	1.029	0.000	0.000	0.000	0.000	0.000	0.000	0.000
TRINITY_DN297951_c3_g1	0.000	0.000	0.000	0.000	0.000	0.000	0.000	0.000	0.000	0.000
TRINITY_DN297953_c0_g1	0.000	0.000	0.000	0.000	2.725	0.000	0.000	0.000	0.000	0.000
TRINITY_DN297954_c0_g1	0.000	0.000	0.919	0.000	0.000	0.000	0.000	1.242	0.000	0.000
TRINITY_DN297954_c0_g2	0.000	0.000	0.000	0.000	0.000	0.000	0.000	0.000	0.000	0.000
TRINITY_DN297954_c0_g3	0.000	0.000	0.000	0.000	0.000	0.000	0.000	2.988	0.000	0.000
TRINITY_DN297955_c0_g1	0.000	0.963	0.839	0.543	0.504	0.973	3.084	0.000	0.685	8.348
TRINITY_DN297956_c0_g1	0.000	0.000	0.000	0.000	0.902	0.000	0.000	0.000	0.000	0.000
TRINITY_DN297956_c0_g2	0.000	0.000	0.000	0.000	1.101	0.000	0.000	0.000	0.322	0.000
TRINITY_DN297956_c2_g1	0.000	0.000	0.000	0.000	1.155	0.000	6.309	0.000	0.699	0.000
TRINITY_DN297956_c3_g1	0.000	0.000	0.000	0.000	0.000	0.000	0.000	3.298	0.353	0.000
TRINITY_DN297956_c4_g1	0.000	0.000	0.000	0.000	0.000	0.000	0.000	0.000	0.000	0.000
TRINITY_DN297956_c6_g1	0.000	0.000	0.000	0.000	0.000	2.564	0.000	0.000	0.000	0.000
TRINITY_DN297957_c0_g1	0.000	0.000	0.000	0.000	0.822	0.000	0.000	0.000	0.000	0.000
TRINITY_DN297959_c0_g1	0.000	0.000	0.000	0.208	0.634	0.000	0.000	0.000	0.000	0.000
TRINITY_DN29795_c0_g1	6.586	2.635	1.147	0.572	0.634	0.655	0.733	0.917	0.644	0.443
TRINITY_DN29795_c1_g1	0.000	0.473	0.154	0.233	0.487	0.468	0.416	0.000	0.194	0.000
TRINITY_DN29795_c1_g2	0.000	0.000	0.690	0.000	0.000	0.000	0.000	0.000	0.000	0.000
TRINITY_DN29795_c1_g3	0.000	0.000	0.000	0.254	0.148	0.000	0.000	0.000	0.127	0.000
TRINITY_DN29795_c1_g4	0.000	0.738	0.969	0.000	0.000	0.000	0.000	0.000	0.314	0.000
TRINITY_DN29795_c2_g2	0.000	0.000	0.000	0.000	0.000	0.000	0.000	0.000	0.578	0.000
TRINITY_DN29795_c4_g1	0.000	0.000	0.000	0.000	0.000	0.000	0.000	0.000	0.000	0.000
TRINITY_DN297960_c0_g1	0.000	0.000	0.000	0.000	0.000	0.000	0.000	0.000	0.000	0.000
TRINITY_DN297961_c1_g1	0.000	0.000	0.000	0.000	0.000	0.000	0.000	0.000	0.000	0.000
TRINITY_DN297961_c2_g1	31.630	5.917	0.000	183.113	2.265	0.000	0.000	2.646	2.522	55.195
TRINITY_DN297961_c3_g1	0.000	0.000	0.000	0.000	0.000	0.000	0.000	0.000	0.000	0.000
TRINITY_DN297961_c4_g1	0.000	0.000	0.000	0.000	0.000	2.428	0.000	0.000	0.000	0.000
TRINITY_DN297961_c6_g1	0.000	0.000	0.000	0.000	0.000	0.000	0.000	0.000	0.000	0.000
TRINITY_DN297961_c7_g1	0.000	0.000	0.000	0.000	0.000	0.000	0.000	0.000	0.000	0.000
TRINITY_DN297962_c0_g1	0.000	0.000	0.000	0.000	0.000	0.000	0.000	0.000	0.000	0.000
TRINITY_DN297962_c0_g2	0.000	1.860	0.000	0.641	0.000	1.846	0.000	2.489	0.000	0.000
TRINITY_DN297962_c1_g1	0.000	0.000	0.000	0.000	0.000	0.000	0.000	0.000	0.000	0.000
TRINITY_DN297963_c0_g1	0.000	0.000	0.000	0.000	0.000	0.000	0.000	2.082	0.332	0.000
TRINITY_DN297963_c1_g1	0.000	0.000	0.000	0.000	0.000	0.000	0.000	0.000	0.000	0.000
TRINITY_DN297963_c2_g1	0.000	0.000	0.000	0.000	0.000	0.000	0.000	0.000	0.000	0.000
TRINITY_DN297964_c0_g1	0.000	0.000	0.000	0.000	0.000	0.000	0.000	0.000	0.000	0.000
TRINITY_DN297964_c0_g2	0.000	0.000	0.000	0.000	0.000	0.000	0.000	0.000	0.000	0.000
TRINITY_DN297965_c0_g1	0.000	0.000	0.000	0.000	0.547	0.000	0.000	0.000	0.000	0.000
TRINITY_DN297967_c0_g1	0.000	0.000	0.000	0.000	0.000	0.000	0.000	0.000	0.000	0.000
TRINITY_DN297969_c0_g1	0.000	0.000	0.000	0.000	0.226	0.000	0.000	0.830	0.000	0.000
TRINITY_DN297969_c1_g1	0.000	0.000	0.000	0.398	0.000	0.000	0.000	0.000	0.000	0.000
TRINITY_DN29796_c0_g1	0.000	0.000	0.000	0.114	0.000	0.000	0.000	0.000	0.000	0.000
TRINITY_DN29796_c1_g1	0.000	0.404	1.016	0.574	0.293	0.000	0.000	0.000	0.607	0.000
TRINITY_DN29796_c2_g1	0.000	0.509	0.000	0.542	0.239	0.508	0.000	0.000	0.000	0.000
TRINITY_DN29796_c2_g2	0.000	0.000	0.000	0.000	0.000	0.000	0.000	0.000	0.000	0.000
TRINITY_DN29796_c4_g1	0.000	0.000	0.000	0.000	0.000	0.000	0.000	0.000	0.341	0.000
TRINITY_DN29796_c4_g2	0.000	0.000	0.000	0.000	0.562	0.000	0.000	0.000	0.000	0.000
TRINITY_DN29796_c6_g1	0.000	0.000	0.000	0.239	0.000	0.000	0.000	0.000	0.144	0.000
TRINITY_DN29796_c7_g1	0.000	0.000	0.000	0.000	0.098	0.266	0.000	0.000	0.176	0.000
TRINITY_DN297972_c0_g1	0.000	0.000	0.522	0.000	0.581	0.398	0.000	0.000	0.086	0.000
TRINITY_DN297973_c3_g1	0.000	0.000	0.000	0.000	0.000	0.000	0.000	0.000	0.000	0.000
TRINITY_DN297974_c0_g1	0.000	0.000	0.000	0.000	1.154	0.000	0.000	0.000	0.000	0.000
TRINITY_DN297974_c0_g2	0.000	0.000	0.000	0.000	0.000	0.000	1.918	0.000	0.000	0.000
TRINITY_DN297974_c0_g4	0.000	0.000	0.000	0.000	0.707	1.942	0.000	0.000	0.000	0.000
TRINITY_DN297974_c1_g1	0.000	0.000	0.000	0.000	0.000	0.000	0.000	0.000	0.337	0.000
TRINITY_DN297974_c2_g1	0.000	0.000	0.000	0.000	0.000	0.000	0.000	0.000	0.000	0.000
TRINITY_DN297974_c5_g1	0.000	0.000	3.337	0.000	0.000	0.000	0.000	0.000	0.000	0.000
TRINITY_DN297974_c6_g1	0.000	0.000	0.000	0.000	0.000	0.000	0.000	0.000	0.000	0.000
TRINITY_DN297978_c0_g1	0.000	0.000	0.000	0.358	0.000	0.000	0.000	0.000	0.650	0.000
TRINITY_DN297978_c0_g2	0.000	0.000	0.568	0.000	0.938	1.741	0.000	1.146	0.000	0.000
TRINITY_DN297979_c0_g1	0.000	0.000	0.000	0.000	0.626	0.000	0.000	2.295	0.000	0.000
TRINITY_DN297979_c2_g1	0.000	0.000	0.000	0.000	0.000	0.000	0.000	0.000	0.000	0.000
TRINITY_DN297980_c0_g1	0.000	0.000	0.000	0.000	0.000	0.000	0.000	0.000	0.567	0.000
TRINITY_DN297982_c0_g2	0.000	0.000	0.000	0.000	0.000	0.000	0.000	0.000	0.000	0.000
TRINITY_DN297983_c0_g1	0.000	0.000	0.000	0.662	0.000	0.949	0.000	0.000	0.400	0.000
TRINITY_DN297984_c0_g1	0.000	1.884	0.000	0.000	0.000	0.000	0.000	0.000	0.000	0.000
TRINITY_DN297984_c1_g1	0.000	0.000	2.491	0.000	0.000	0.000	0.000	2.582	0.821	0.000
TRINITY_DN297985_c0_g1	0.000	0.000	0.000	0.000	0.000	0.000	0.000	0.000	0.384	0.000
TRINITY_DN297985_c1_g1	0.000	0.000	0.000	0.000	0.000	0.000	0.000	1.160	0.000	0.000
TRINITY_DN297988_c0_g1	0.000	0.000	0.000	0.228	0.933	0.000	0.000	0.000	0.137	0.000
TRINITY_DN29798_c0_g1	0.000	0.816	1.263	0.997	1.733	1.072	3.063	3.672	2.145	0.636
TRINITY_DN29798_c0_g2	0.000	0.000	0.000	0.000	1.218	1.674	0.000	0.000	1.066	0.000
TRINITY_DN29798_c1_g1	0.000	0.000	0.000	0.000	0.591	0.000	0.000	0.000	1.037	0.000
TRINITY_DN29798_c2_g1	0.000	0.000	1.929	0.000	0.000	0.495	0.000	0.000	1.302	0.000
TRINITY_DN29798_c3_g1	0.000	0.000	0.000	0.000	0.000	0.000	0.000	0.000	0.000	0.000
TRINITY_DN29798_c5_g1	0.000	0.000	0.000	0.000	0.000	0.000	0.000	0.000	0.000	0.000
TRINITY_DN29798_c6_g1	0.000	0.000	0.000	0.000	0.000	0.000	0.000	0.000	0.000	0.000
TRINITY_DN297990_c0_g1	0.000	0.000	0.000	0.000	0.000	0.000	0.000	0.000	0.000	0.000
TRINITY_DN297990_c1_g1	0.000	1.637	2.124	0.000	0.000	3.276	0.000	0.000	0.000	0.000
TRINITY_DN297990_c2_g1	0.000	0.000	1.219	0.000	0.546	1.871	0.000	0.000	0.469	0.000
TRINITY_DN297990_c7_g1	0.000	0.000	0.000	0.000	0.000	0.000	0.000	0.000	0.000	0.000
TRINITY_DN297991_c1_g1	0.000	0.000	0.000	0.447	0.000	0.000	0.000	0.000	0.269	0.000
TRINITY_DN297992_c1_g1	0.000	0.000	0.000	0.000	0.000	0.000	0.000	0.000	0.000	0.000
TRINITY_DN297992_c3_g1	0.941	0.413	1.639	1.729	1.040	0.635	0.164	0.248	0.715	0.000
TRINITY_DN297992_c7_g1	0.000	0.000	0.000	0.000	0.000	0.000	0.000	0.000	0.000	0.000
TRINITY_DN297992_c8_g1	0.000	0.000	0.000	0.000	0.000	0.000	0.000	0.000	0.000	0.000
TRINITY_DN297994_c0_g1	0.000	0.000	0.000	0.000	0.000	0.000	0.000	0.000	0.000	0.000
TRINITY_DN297994_c0_g2	0.000	0.588	0.000	0.123	0.107	0.000	0.000	0.000	0.000	0.000
TRINITY_DN297995_c0_g1	0.000	0.000	0.000	0.486	0.000	0.000	1.978	0.000	0.000	0.000
TRINITY_DN297995_c0_g3	0.000	0.000	0.000	0.000	1.015	0.000	0.000	0.000	0.000	0.000
TRINITY_DN297996_c0_g1	0.000	0.000	0.000	0.000	0.000	0.000	0.000	0.000	0.000	0.000
TRINITY_DN297997_c0_g1	0.000	0.000	0.000	1.290	0.000	0.000	6.350	0.000	0.000	0.000
TRINITY_DN297997_c1_g1	0.000	0.000	0.000	0.000	1.352	1.860	0.000	0.000	0.000	0.000
TRINITY_DN297998_c0_g1	0.000	0.000	0.000	0.591	0.000	0.000	0.000	0.000	0.360	0.000
TRINITY_DN297999_c0_g1	0.000	0.000	0.000	0.438	0.000	2.524	2.168	3.333	0.000	0.000
TRINITY_DN29799_c0_g1	0.000	0.000	0.000	0.000	0.638	0.000	0.000	0.000	0.000	2.112
TRINITY_DN29799_c0_g2	0.000	0.000	0.654	1.801	0.923	0.000	0.000	1.376	0.843	3.741
TRINITY_DN29799_c1_g1	0.000	0.000	0.000	0.000	0.000	1.360	2.332	0.000	0.000	0.000
TRINITY_DN29799_c2_g1	0.000	0.000	1.125	0.000	1.036	0.573	0.000	2.287	0.000	0.000
TRINITY_DN29799_c3_g1	0.000	0.000	0.000	0.000	0.000	0.000	0.000	0.000	0.073	0.000
TRINITY_DN29799_c5_g1	0.000	0.000	0.000	0.000	0.000	0.000	0.000	0.000	0.000	0.000
TRINITY_DN2979_c0_g1	5.669	7.746	5.198	4.034	4.018	4.641	2.740	9.759	5.323	0.000
TRINITY_DN2979_c0_g2	0.000	0.000	1.072	1.247	0.765	7.853	2.464	0.935	5.662	5.081
TRINITY_DN2979_c0_g3	0.000	0.000	0.000	0.000	0.289	0.000	0.000	0.000	0.000	0.000
TRINITY_DN2979_c1_g1	0.000	4.811	0.000	0.608	1.376	3.776	9.695	0.000	2.221	13.530
TRINITY_DN2979_c1_g2	0.000	11.911	6.721	2.851	5.208	1.734	2.966	0.000	4.914	0.000
TRINITY_DN2979_c25_g1	0.000	0.000	0.000	2.550	0.000	0.000	0.000	2.452	0.000	0.000
TRINITY_DN2979_c29_g2	0.000	0.000	0.000	0.000	0.000	0.000	0.000	0.000	0.000	0.000
TRINITY_DN2979_c30_g1	0.000	0.145	0.000	0.143	0.344	0.000	0.127	0.000	0.000	0.000
TRINITY_DN2979_c31_g1	0.000	0.000	0.000	0.000	0.000	0.000	0.000	0.000	0.000	0.000
TRINITY_DN2979_c3_g1	0.000	0.000	0.000	0.000	0.000	0.000	0.000	0.000	0.000	0.000
TRINITY_DN2979_c4_g1	0.000	0.000	0.000	0.000	0.822	2.243	0.000	0.000	0.000	0.000
TRINITY_DN2979_c9_g1	0.000	1.381	1.358	0.488	1.997	2.012	2.262	0.915	4.554	7.295
TRINITY_DN2979_c9_g2	0.000	2.488	1.628	0.000	0.898	0.000	0.000	2.199	1.024	2.977
TRINITY_DN297_c0_g1	0.000	15.286	11.148	11.313	6.621	30.885	23.156	10.829	13.664	0.000
TRINITY_DN297_c0_g2	7.229	0.000	0.000	1.989	0.677	1.620	3.199	3.712	1.936	0.000
TRINITY_DN297_c1_g1	0.000	0.000	0.000	0.000	0.000	0.000	0.000	0.000	0.503	0.000
TRINITY_DN298000_c0_g1	0.000	0.000	0.000	0.000	0.000	0.000	3.388	0.000	0.847	0.000
TRINITY_DN298001_c1_g1	0.000	0.000	0.000	0.000	0.000	0.000	0.000	2.526	0.000	0.000
TRINITY_DN298002_c0_g1	0.000	0.000	0.000	0.914	0.965	0.000	0.000	0.000	0.562	0.000
TRINITY_DN298002_c10_g1	0.000	0.000	1.294	0.000	0.730	0.000	0.000	0.000	0.000	0.000
TRINITY_DN298002_c2_g2	0.000	0.000	0.000	0.850	0.000	0.000	0.000	0.000	0.522	0.000
TRINITY_DN298002_c2_g3	0.000	0.000	0.000	0.343	0.000	0.000	0.000	0.000	0.208	0.000
TRINITY_DN298002_c4_g1	0.000	0.000	0.000	2.387	0.000	0.000	0.000	0.000	0.000	0.000
TRINITY_DN298002_c5_g1	0.000	0.000	0.000	0.000	0.000	0.000	0.000	0.000	0.000	0.000
TRINITY_DN298002_c6_g1	0.000	0.000	0.000	0.000	0.000	0.000	0.000	0.000	0.000	0.000
TRINITY_DN298002_c8_g1	0.000	0.000	0.000	0.000	0.000	0.000	0.000	0.000	0.000	0.000
TRINITY_DN298003_c0_g1	0.000	0.000	0.000	0.000	0.000	0.000	0.000	0.000	0.000	0.000
TRINITY_DN298003_c2_g1	0.000	0.190	0.000	0.000	0.278	0.000	0.000	0.000	0.083	0.698
TRINITY_DN298003_c4_g1	0.000	0.000	0.000	0.000	0.000	0.000	0.000	0.000	0.000	0.000
TRINITY_DN298004_c0_g1	0.000	0.000	0.000	0.000	3.183	0.000	0.000	0.000	0.000	0.000
TRINITY_DN298004_c0_g2	0.000	0.000	0.000	0.000	0.000	0.000	0.000	0.000	0.110	0.000
TRINITY_DN298004_c2_g1	0.000	0.000	0.000	0.153	0.156	0.000	0.000	0.000	0.000	0.000
TRINITY_DN298004_c3_g1	0.000	0.000	0.000	0.297	0.305	0.000	0.000	0.000	0.000	0.000
TRINITY_DN298005_c0_g2	0.000	0.000	0.000	0.000	0.000	0.000	0.000	0.000	0.000	0.000
TRINITY_DN298005_c0_g3	0.000	0.000	0.000	0.000	0.000	8.401	0.000	0.000	0.000	0.000
TRINITY_DN298005_c2_g1	0.000	0.000	0.000	0.000	0.000	1.571	0.000	0.000	0.000	0.000
TRINITY_DN298007_c0_g1	0.000	0.000	0.000	0.000	0.000	0.000	0.000	0.000	0.000	0.000
TRINITY_DN298008_c0_g1	0.000	0.000	0.000	0.000	2.424	0.000	0.000	0.000	0.000	0.000
TRINITY_DN29800_c0_g1	6.859	4.827	2.507	5.938	5.281	3.693	5.571	5.306	4.028	10.696
TRINITY_DN29800_c0_g3	0.000	0.000	1.720	1.233	0.000	2.634	0.000	0.000	0.186	0.000
TRINITY_DN29800_c0_g4	0.000	0.917	1.498	0.651	0.996	0.000	0.000	0.000	0.098	0.000
TRINITY_DN29800_c1_g1	0.000	3.231	1.175	0.839	0.000	1.210	0.000	0.000	0.000	0.000
TRINITY_DN29800_c5_g1	0.000	0.000	0.000	0.000	0.000	0.000	0.000	0.000	0.000	0.000
TRINITY_DN29800_c7_g1	13.758	0.000	6.721	0.754	1.768	0.000	0.000	0.000	0.513	6.160
TRINITY_DN298010_c0_g2	0.000	0.000	0.000	0.000	0.000	0.000	0.000	0.000	0.000	0.000
TRINITY_DN298010_c5_g1	0.000	0.000	0.000	0.000	0.000	0.000	0.000	0.000	0.000	0.000
TRINITY_DN298010_c7_g1	0.000	0.000	0.000	0.000	0.000	0.000	0.000	0.000	0.000	0.000
TRINITY_DN298011_c1_g1	0.000	0.000	0.000	0.660	0.000	0.000	0.000	0.000	0.000	0.000
TRINITY_DN298012_c0_g1	0.000	0.000	0.000	0.000	0.000	0.000	0.000	0.000	0.000	0.000
TRINITY_DN298013_c0_g1	0.000	0.000	0.000	0.360	0.000	0.000	0.000	0.000	0.007	0.000
TRINITY_DN298015_c0_g1	0.000	0.000	0.000	0.000	0.000	0.000	0.000	0.000	0.689	0.000
TRINITY_DN298016_c0_g1	0.000	0.000	0.000	0.000	0.000	0.000	0.000	0.000	1.523	0.000
TRINITY_DN298018_c0_g1	0.000	4.157	0.000	1.450	0.000	0.000	0.000	0.000	0.444	0.000
TRINITY_DN29801_c0_g2	0.000	0.000	0.000	0.000	0.000	0.000	0.000	0.000	0.000	0.000
TRINITY_DN29801_c0_g4	0.000	0.000	0.879	0.000	0.000	5.411	2.316	0.000	2.007	0.000
TRINITY_DN29801_c0_g6	0.000	0.000	0.000	1.233	0.000	0.000	0.000	0.000	0.753	0.000
TRINITY_DN298020_c0_g1	0.000	0.000	0.000	0.000	0.000	0.000	0.000	0.000	0.000	0.000
TRINITY_DN298021_c0_g1	0.000	0.000	0.000	0.000	0.000	0.000	0.000	0.000	0.000	0.000
TRINITY_DN298021_c1_g1	0.000	0.000	0.000	0.000	0.000	0.000	0.000	0.000	0.000	0.000
TRINITY_DN298021_c2_g1	0.000	0.000	0.000	0.000	0.000	0.000	0.000	0.000	0.000	0.000
TRINITY_DN298021_c4_g1	0.000	0.000	0.000	0.000	0.000	0.000	0.000	0.000	0.000	0.000
TRINITY_DN298022_c0_g1	0.000	0.000	1.823	0.000	1.522	0.000	0.000	0.000	0.000	0.000
TRINITY_DN298022_c0_g2	0.000	0.000	0.525	0.000	0.292	0.000	0.000	0.000	0.102	0.000
TRINITY_DN298022_c1_g1	0.000	0.282	0.382	0.431	0.517	0.811	0.497	0.000	0.232	0.522
TRINITY_DN298022_c1_g2	0.000	0.000	0.000	0.000	0.000	0.000	0.000	0.000	0.000	0.000
TRINITY_DN298022_c2_g1	0.000	0.867	0.000	0.000	0.471	0.000	0.000	0.000	0.093	0.000
TRINITY_DN298022_c4_g1	0.000	0.000	0.000	0.000	0.000	0.000	0.000	0.000	0.000	0.000
TRINITY_DN298022_c5_g1	0.000	0.000	0.000	0.000	0.000	0.000	0.000	0.000	0.195	0.000
TRINITY_DN298023_c0_g1	0.000	0.000	0.000	0.000	0.000	0.000	0.000	0.000	0.000	0.000
TRINITY_DN298023_c2_g1	0.000	0.000	0.000	0.000	0.000	0.000	0.000	0.000	0.000	0.000
TRINITY_DN298023_c7_g1	0.000	0.000	0.000	0.000	1.544	0.000	0.000	0.000	0.000	0.000
TRINITY_DN298025_c0_g1	0.000	0.266	0.347	0.190	0.000	1.318	0.937	0.000	0.519	0.973
TRINITY_DN298025_c0_g3	0.000	0.000	0.000	0.000	0.000	0.000	0.000	0.000	0.000	0.000
TRINITY_DN298025_c1_g2	0.000	0.000	0.000	0.000	0.000	0.000	0.000	0.000	0.000	0.000
TRINITY_DN298025_c1_g3	0.000	0.000	0.000	0.000	0.000	0.000	0.000	0.000	0.000	0.000
TRINITY_DN298025_c4_g1	0.000	0.000	0.758	0.405	0.000	0.000	0.000	0.000	0.000	4.156
TRINITY_DN298025_c5_g1	0.000	0.146	0.000	0.052	0.640	1.288	0.256	0.000	0.114	0.000
TRINITY_DN298026_c1_g1	0.000	0.000	0.680	1.087	0.750	0.000	0.000	1.369	0.220	0.000
TRINITY_DN298026_c1_g2	0.000	0.000	0.000	0.000	0.000	0.000	0.000	0.000	0.000	0.000
TRINITY_DN298026_c5_g1	0.000	0.000	0.959	0.174	0.000	1.464	0.857	0.000	0.105	0.000
TRINITY_DN298028_c0_g1	0.000	0.000	0.000	0.000	1.097	0.000	0.000	0.000	0.000	0.000
TRINITY_DN298029_c0_g1	0.000	0.000	0.654	0.349	0.000	0.000	0.000	1.316	0.000	0.000
TRINITY_DN29802_c0_g2	0.000	3.833	2.092	0.452	2.078	1.917	0.000	2.541	0.951	2.298
TRINITY_DN298030_c1_g1	0.000	0.000	0.000	0.000	0.000	2.732	0.000	0.000	0.000	0.000
TRINITY_DN298030_c2_g1	0.000	0.000	0.000	0.000	0.000	0.000	0.000	0.000	0.000	0.000
TRINITY_DN298031_c0_g1	0.000	0.000	0.000	0.000	0.000	0.000	0.000	0.000	1.686	0.000
TRINITY_DN298033_c0_g1	0.000	0.000	0.000	0.697	0.000	0.000	0.000	0.000	0.000	0.000
TRINITY_DN298033_c1_g1	0.000	0.000	0.000	0.000	0.000	0.000	0.000	0.000	3.310	0.000
TRINITY_DN298033_c2_g1	0.000	0.000	0.000	0.000	0.000	0.000	0.000	0.000	0.000	0.000
TRINITY_DN298033_c3_g1	0.000	1.592	0.000	0.000	0.000	0.000	0.000	0.000	0.000	0.000
TRINITY_DN298033_c4_g1	0.000	0.000	2.981	0.801	0.000	2.305	0.000	0.000	0.000	0.000
TRINITY_DN298033_c5_g1	0.000	0.000	0.000	0.000	0.000	0.000	0.000	0.000	0.000	0.000
TRINITY_DN298033_c6_g1	0.000	0.000	0.000	0.349	0.360	0.000	1.722	0.000	0.345	0.000
TRINITY_DN298033_c8_g1	0.000	0.000	0.000	0.000	0.000	0.000	0.000	0.000	0.201	0.000
TRINITY_DN298033_c9_g1	0.000	0.000	0.000	0.000	0.000	0.000	0.000	0.000	0.000	0.000
TRINITY_DN298034_c0_g1	0.000	0.000	0.000	0.000	0.000	0.000	0.000	0.000	0.000	0.000
TRINITY_DN298034_c0_g2	0.000	0.000	0.000	0.000	0.000	0.000	0.000	0.000	0.000	0.000
TRINITY_DN298034_c0_g4	0.000	0.000	0.000	0.000	0.000	0.000	0.000	0.000	0.000	0.000
TRINITY_DN298034_c0_g5	0.000	0.000	0.000	0.000	0.000	0.000	0.000	0.000	0.110	0.000
TRINITY_DN298035_c0_g1	0.000	0.000	0.000	0.000	0.000	0.000	0.000	0.000	0.000	0.000
TRINITY_DN298037_c0_g2	0.000	0.549	0.267	0.049	0.151	0.000	0.242	0.573	0.180	0.000
TRINITY_DN298038_c1_g1	0.000	0.000	0.000	0.000	0.000	0.000	0.000	0.000	0.000	0.000
TRINITY_DN298039_c1_g1	13.857	0.000	0.000	0.000	0.000	0.000	0.000	0.000	0.371	0.000
TRINITY_DN298039_c2_g1	0.000	0.000	0.000	0.000	1.178	0.000	0.000	0.000	0.000	0.000
TRINITY_DN298039_c3_g1	0.000	0.000	0.000	0.000	0.000	0.000	0.000	0.000	0.000	0.000
TRINITY_DN29803_c0_g1	18.700	0.000	0.000	0.000	0.000	0.000	0.000	0.000	0.490	8.171
TRINITY_DN298041_c0_g1	0.000	0.000	0.647	0.000	0.000	0.000	0.000	0.000	0.210	0.000
TRINITY_DN298041_c0_g2	0.000	0.000	0.000	0.736	4.567	3.884	0.000	2.599	0.000	0.000
TRINITY_DN298044_c2_g1	0.000	0.000	0.556	0.598	0.000	0.000	0.000	0.000	0.360	0.000
TRINITY_DN298046_c0_g1	0.000	0.000	0.000	0.000	0.000	1.203	0.000	0.000	0.000	0.000
TRINITY_DN298046_c2_g1	0.000	0.000	0.000	0.000	0.000	0.000	0.000	0.000	0.000	0.000
TRINITY_DN298049_c0_g1	0.000	0.244	0.094	0.145	0.090	0.159	0.000	0.000	0.178	0.302
TRINITY_DN298049_c2_g1	0.000	0.000	0.000	0.000	0.801	0.000	0.000	0.000	0.000	0.000
TRINITY_DN29804_c0_g2	0.000	0.000	0.762	0.000	0.211	0.000	1.167	0.000	0.248	0.000
TRINITY_DN29804_c0_g3	0.000	0.000	0.000	0.084	0.000	0.000	0.000	0.325	0.087	0.000
TRINITY_DN298052_c0_g1	0.000	0.000	0.000	0.000	0.000	0.000	0.000	0.000	0.000	0.000
TRINITY_DN298054_c0_g3	0.000	0.000	0.000	0.000	0.000	0.000	0.000	0.000	0.552	0.000
TRINITY_DN298054_c1_g1	0.000	0.000	0.000	0.000	0.000	0.000	0.000	0.000	0.000	0.000
TRINITY_DN298054_c2_g1	0.000	0.000	0.000	0.000	0.000	0.000	0.000	0.000	1.052	0.000
TRINITY_DN298055_c0_g1	0.000	0.000	0.000	0.000	0.849	0.000	0.000	0.000	0.000	0.000
TRINITY_DN298056_c0_g1	0.000	0.000	0.000	0.000	0.000	0.000	0.000	0.000	0.000	0.000
TRINITY_DN298057_c0_g1	0.000	0.000	0.000	0.000	0.000	0.000	0.000	0.000	0.000	0.000
TRINITY_DN298059_c0_g1	0.000	0.000	0.000	0.000	1.433	0.000	2.267	0.000	0.000	0.000
TRINITY_DN29805_c0_g1	0.000	0.000	0.687	1.663	0.803	1.164	0.000	0.000	0.244	0.000
TRINITY_DN29805_c0_g2	0.000	0.986	1.941	1.038	0.357	0.995	0.000	0.000	0.210	0.000
TRINITY_DN29805_c0_g3	0.000	0.000	0.000	0.870	0.454	1.256	0.000	3.315	1.741	4.481
TRINITY_DN29805_c0_g4	0.000	0.000	3.014	0.536	0.561	6.169	0.000	0.000	1.463	0.000
TRINITY_DN298061_c0_g1	0.000	2.679	0.351	0.000	0.989	0.000	0.000	0.000	0.000	0.000
TRINITY_DN298061_c0_g2	0.000	0.906	0.000	0.161	0.000	0.224	0.000	0.000	0.098	0.000
TRINITY_DN298061_c0_g3	0.000	0.000	0.000	0.000	0.000	0.000	0.000	0.525	0.273	0.000
TRINITY_DN298062_c0_g1	0.000	0.000	0.000	0.000	0.000	0.000	0.000	0.000	0.000	0.000
TRINITY_DN298062_c0_g2	6.673	4.323	1.692	0.768	0.157	1.721	4.553	0.581	1.020	0.000
TRINITY_DN298062_c0_g3	6.208	0.806	2.119	0.569	2.908	0.810	1.404	0.000	1.016	5.810
TRINITY_DN298062_c0_g4	0.000	0.000	0.000	0.000	0.000	0.000	0.000	0.000	0.000	0.000
TRINITY_DN298063_c0_g1	0.000	0.000	0.000	0.000	0.000	0.000	0.000	0.000	0.000	0.000
TRINITY_DN298063_c1_g2	0.000	3.418	0.000	0.000	0.000	0.000	0.000	0.000	0.000	0.000
TRINITY_DN298063_c1_g3	0.000	1.946	1.254	0.000	0.707	0.000	3.313	0.000	0.414	0.000
TRINITY_DN298065_c0_g1	0.000	0.000	0.000	0.000	0.000	0.000	0.000	0.000	0.000	0.000
TRINITY_DN298068_c0_g1	0.000	2.494	0.000	0.000	0.000	7.557	0.000	0.000	0.000	0.000
TRINITY_DN298068_c1_g1	0.000	0.000	0.000	0.000	1.209	0.000	0.000	0.000	0.000	0.000
TRINITY_DN298068_c3_g1	0.000	0.000	0.000	0.000	0.000	0.000	0.000	0.000	0.000	0.000
TRINITY_DN298068_c6_g1	0.000	0.000	0.000	2.686	0.000	0.000	0.000	0.000	0.000	0.000
TRINITY_DN298068_c7_g1	0.000	0.000	0.000	0.000	0.000	0.000	0.000	0.000	0.000	0.000
TRINITY_DN298069_c0_g1	0.000	0.000	0.000	0.000	0.000	0.000	0.000	0.000	0.000	0.000
TRINITY_DN298069_c1_g1	0.000	0.000	0.000	0.000	0.000	0.000	0.000	0.000	0.000	0.000
TRINITY_DN29806_c0_g1	0.000	0.000	0.000	0.000	0.000	0.000	0.000	0.000	0.397	0.000
TRINITY_DN298071_c0_g1	0.000	0.000	0.000	0.366	0.531	1.541	0.000	0.000	0.000	0.000
TRINITY_DN298074_c0_g1	0.000	0.000	0.000	0.000	1.789	0.000	0.000	0.000	0.000	0.000
TRINITY_DN298074_c2_g1	0.000	0.000	0.000	0.000	3.923	0.000	0.000	0.000	0.000	0.000
TRINITY_DN29807_c0_g1	0.000	0.000	0.000	0.625	0.000	0.000	0.000	0.000	0.000	0.000
TRINITY_DN29807_c0_g2	0.000	0.000	0.000	0.483	0.676	0.000	0.000	0.000	0.462	0.000
TRINITY_DN29807_c1_g1	0.000	0.000	0.000	0.000	0.000	0.000	0.000	0.978	0.000	0.000
TRINITY_DN298080_c0_g1	0.000	0.000	0.000	0.000	0.000	0.000	0.000	0.000	0.000	0.000
TRINITY_DN298081_c0_g1	0.000	0.000	0.000	0.000	0.000	0.000	0.000	0.000	0.000	0.000
TRINITY_DN298083_c0_g1	0.000	0.000	0.000	0.000	0.872	0.000	0.000	0.000	0.000	0.000
TRINITY_DN298084_c0_g1	0.000	0.000	0.000	0.000	0.000	0.000	0.000	0.000	0.536	0.000
TRINITY_DN298086_c0_g1	0.000	0.000	0.000	0.000	0.000	0.000	0.000	0.000	0.000	0.000
TRINITY_DN298086_c1_g1	0.000	0.000	0.000	0.000	0.000	0.000	0.000	0.000	0.000	0.000
TRINITY_DN298087_c0_g1	0.000	0.000	0.000	0.650	0.000	0.000	0.000	0.000	0.798	0.000
TRINITY_DN298089_c0_g1	0.000	0.000	0.000	0.000	0.224	0.619	2.165	0.000	0.000	0.000
TRINITY_DN298089_c0_g2	0.000	0.000	0.000	0.000	0.000	0.000	0.000	0.000	0.000	0.000
TRINITY_DN29808_c0_g1	0.000	0.000	0.000	0.000	0.137	0.000	0.664	0.000	0.000	0.000
TRINITY_DN298091_c0_g1	0.000	0.000	0.000	0.000	0.000	0.000	0.000	0.000	0.000	0.000
TRINITY_DN298092_c0_g2	0.000	0.000	0.000	0.000	0.000	0.000	0.000	0.000	0.360	0.000
TRINITY_DN298094_c0_g1	0.000	0.000	0.000	0.180	0.000	0.000	0.000	0.000	0.383	0.000
TRINITY_DN298094_c1_g1	0.000	0.000	0.000	0.000	0.000	0.000	0.000	0.000	0.000	0.000
TRINITY_DN298094_c1_g2	0.000	0.000	0.000	0.176	0.120	0.000	0.000	0.899	0.110	0.000
TRINITY_DN298094_c2_g1	0.000	0.000	0.000	0.000	0.000	0.000	0.000	0.000	0.000	0.000
TRINITY_DN298094_c3_g1	0.000	0.000	0.000	0.000	0.289	0.000	0.000	0.000	0.000	0.000
TRINITY_DN298094_c4_g1	0.000	0.000	0.000	0.000	0.000	0.000	0.000	0.678	0.217	0.000
TRINITY_DN298094_c5_g1	0.000	0.000	0.000	0.000	0.000	0.000	0.000	0.000	0.000	0.000
TRINITY_DN298096_c0_g1	0.000	0.000	0.973	0.000	0.000	0.000	0.000	0.000	0.000	0.000
TRINITY_DN298097_c1_g1	0.000	0.000	0.000	0.000	0.000	0.000	0.000	0.000	0.162	0.000
TRINITY_DN298097_c1_g2	0.000	0.000	0.000	0.000	0.894	0.000	0.000	0.000	0.486	0.000
TRINITY_DN298098_c0_g1	0.000	0.700	1.568	0.174	0.240	0.366	0.619	0.000	0.361	0.832
TRINITY_DN298098_c0_g2	0.451	1.313	0.307	1.067	0.754	0.626	0.668	0.873	1.021	0.000
TRINITY_DN298098_c1_g1	0.000	0.000	0.000	0.248	0.508	0.000	0.000	0.000	0.299	2.531
TRINITY_DN298099_c0_g1	0.000	0.000	0.000	0.000	0.000	0.000	0.000	0.000	0.433	0.000
TRINITY_DN29809_c0_g1	0.000	0.000	0.000	0.868	0.995	0.000	0.000	0.000	0.089	0.000
TRINITY_DN29809_c1_g2	0.000	0.000	1.335	2.158	0.000	2.068	0.000	0.000	0.000	0.000
TRINITY_DN29809_c2_g1	0.000	0.000	0.816	0.000	1.291	2.524	0.000	0.000	0.000	0.000
TRINITY_DN29809_c3_g1	0.000	0.000	0.000	0.000	0.307	0.000	0.000	0.000	0.000	0.000
TRINITY_DN29809_c3_g2	0.000	0.000	0.000	0.000	1.115	0.000	0.000	0.000	0.000	0.000
TRINITY_DN29809_c5_g1	0.000	0.000	0.000	0.000	0.000	0.000	0.000	0.000	0.000	0.000
TRINITY_DN2980_c0_g1	4.248	9.349	9.775	6.368	9.331	7.340	5.977	5.456	6.027	1.598
TRINITY_DN298100_c0_g1	5.348	0.000	0.456	0.246	0.754	0.000	0.000	0.000	0.296	0.000
TRINITY_DN298101_c0_g1	0.000	0.000	0.876	0.236	0.000	1.340	0.000	0.000	0.000	0.000
TRINITY_DN298102_c0_g1	0.000	0.000	0.000	0.000	0.000	0.000	0.000	0.000	0.000	0.000
TRINITY_DN298102_c1_g1	0.000	0.000	0.000	0.000	0.211	0.000	0.000	0.000	0.000	0.000
TRINITY_DN298102_c1_g2	0.000	0.000	0.000	0.000	0.000	0.000	0.000	1.190	0.000	0.000
TRINITY_DN298102_c3_g1	0.000	0.000	0.000	0.000	0.000	0.000	0.000	0.000	0.949	0.000
TRINITY_DN298103_c0_g1	0.000	0.000	0.000	0.706	0.163	0.667	0.000	0.000	0.000	0.000
TRINITY_DN298103_c1_g1	0.000	0.000	0.000	0.000	0.000	2.467	0.000	0.000	0.000	0.000
TRINITY_DN298103_c2_g1	0.000	0.000	0.000	0.000	0.000	0.000	0.000	0.000	0.000	0.000
TRINITY_DN298105_c0_g1	0.000	0.000	0.000	0.000	0.000	0.000	0.000	0.000	0.000	0.000
TRINITY_DN298105_c0_g2	0.000	0.251	0.000	0.000	0.092	0.497	0.000	0.000	0.000	0.000
TRINITY_DN298105_c0_g3	0.000	0.000	0.000	0.000	0.000	0.000	0.000	0.000	0.000	0.000
TRINITY_DN298105_c1_g1	0.000	0.000	0.000	0.000	0.000	0.000	0.000	0.000	0.148	0.000
TRINITY_DN298105_c2_g1	0.000	0.000	0.478	0.000	0.266	0.364	0.000	0.000	0.158	0.000
TRINITY_DN298108_c0_g1	0.000	0.000	0.000	0.360	0.000	0.000	0.886	0.000	0.000	0.000
TRINITY_DN298108_c1_g1	0.000	0.000	0.000	0.332	0.000	0.000	0.000	1.248	0.402	0.000
TRINITY_DN298109_c0_g1	0.000	0.000	0.000	0.000	0.000	0.000	0.000	0.000	0.165	0.000
TRINITY_DN29810_c0_g1	0.000	5.364	0.874	0.931	0.000	2.693	2.304	2.184	1.995	0.000
TRINITY_DN29810_c1_g1	0.000	0.000	0.000	0.000	0.000	0.000	0.000	0.000	0.000	0.000
TRINITY_DN29810_c3_g1	0.000	0.000	0.000	1.395	0.000	3.996	0.000	0.000	0.000	0.000
TRINITY_DN29810_c4_g2	0.000	0.000	0.000	0.000	0.000	0.000	0.000	0.000	0.000	0.000
TRINITY_DN298110_c12_g1	0.000	0.000	0.000	0.000	0.000	0.000	0.000	0.000	0.000	0.000
TRINITY_DN298110_c1_g1	0.000	0.000	0.000	1.619	0.000	0.000	0.000	0.000	0.000	0.000
TRINITY_DN298110_c2_g1	0.000	1.005	0.000	0.706	0.000	0.000	0.000	0.000	0.214	0.000
TRINITY_DN298110_c5_g1	0.000	0.000	0.000	0.000	0.000	0.000	0.000	0.000	0.000	0.000
TRINITY_DN298110_c6_g1	0.000	0.000	0.000	0.000	0.000	0.000	0.000	0.000	0.000	0.000
TRINITY_DN298110_c7_g1	0.000	0.000	0.000	0.000	0.000	0.000	0.000	0.000	0.000	0.000
TRINITY_DN298110_c8_g1	8.364	3.424	0.706	0.377	0.000	0.000	0.000	0.000	0.686	0.000
TRINITY_DN298110_c9_g1	0.000	0.000	0.000	0.000	0.309	0.000	0.000	0.000	0.363	0.000
TRINITY_DN298111_c0_g1	0.000	0.000	0.000	0.000	0.000	0.000	0.000	0.000	0.000	0.000
TRINITY_DN298112_c0_g1	0.000	0.000	0.000	0.273	0.559	0.000	0.000	0.000	0.000	0.000
TRINITY_DN298112_c1_g1	0.000	0.000	0.000	0.553	0.565	0.000	0.000	0.000	0.167	0.000
TRINITY_DN298115_c0_g1	0.000	0.000	0.000	0.186	0.000	0.000	0.000	0.000	0.112	0.000
TRINITY_DN298116_c0_g1	0.000	0.000	1.102	0.000	0.000	0.000	0.000	0.000	0.000	0.000
TRINITY_DN298116_c1_g1	0.000	0.000	0.000	0.354	0.000	0.000	0.000	0.000	0.000	0.000
TRINITY_DN298117_c2_g1	0.000	2.668	0.000	0.000	0.000	0.000	0.000	0.000	0.684	0.000
TRINITY_DN298118_c0_g2	0.000	0.000	0.000	1.809	3.820	0.000	0.000	0.000	1.671	0.000
TRINITY_DN298119_c0_g1	0.000	0.000	0.000	0.000	0.000	0.000	0.000	0.000	0.000	0.000
TRINITY_DN29811_c0_g1	0.000	0.000	0.000	2.911	1.539	0.000	1.833	0.000	0.225	0.000
TRINITY_DN29811_c1_g3	0.000	0.000	0.000	0.836	0.000	0.000	0.000	0.000	0.000	8.519
TRINITY_DN29811_c2_g1	0.000	0.000	0.000	0.000	0.000	0.000	0.000	0.000	0.000	0.000
TRINITY_DN29811_c3_g2	0.000	1.626	0.000	0.000	0.000	0.000	0.000	0.000	0.346	0.000
TRINITY_DN29811_c6_g1	0.000	0.000	0.000	0.000	0.000	0.000	0.000	0.000	0.000	0.000
TRINITY_DN29811_c7_g1	0.000	1.713	0.000	0.599	0.000	0.000	0.000	0.000	0.000	0.000
TRINITY_DN298123_c1_g1	0.000	0.000	0.000	0.000	0.547	0.000	0.000	0.000	0.000	0.000
TRINITY_DN298124_c0_g1	0.000	1.133	0.000	0.000	0.000	0.000	0.000	0.000	0.000	0.000
TRINITY_DN298126_c0_g1	0.000	0.000	0.000	0.000	0.000	0.000	0.000	0.000	0.000	0.000
TRINITY_DN298127_c0_g1	0.000	0.000	0.000	0.000	0.000	0.000	0.000	0.000	0.000	0.000
TRINITY_DN298127_c0_g2	0.000	0.000	0.757	0.000	0.000	0.000	0.000	0.000	0.000	0.000
TRINITY_DN298127_c2_g1	0.000	0.000	0.346	0.000	0.000	0.000	0.000	0.246	0.000	1.311
TRINITY_DN298127_c4_g1	0.000	0.000	0.000	0.000	0.000	0.000	0.000	0.000	0.000	0.000
TRINITY_DN298128_c0_g1	0.000	0.000	0.000	0.000	0.422	0.000	0.000	0.000	0.248	0.000
TRINITY_DN298129_c0_g2	0.000	0.000	0.000	0.000	0.000	0.000	0.000	0.000	0.000	0.000
TRINITY_DN298129_c2_g1	0.000	0.000	0.000	0.000	0.000	0.000	0.000	0.000	0.000	0.000
TRINITY_DN298129_c2_g2	0.000	1.341	3.496	0.000	0.574	0.000	2.304	0.000	0.000	0.000
TRINITY_DN29812_c0_g1	0.000	0.000	0.000	0.293	0.299	0.000	4.172	0.000	0.000	0.000
TRINITY_DN29812_c1_g1	0.000	0.000	0.000	0.000	0.000	0.000	0.000	0.000	0.000	0.000
TRINITY_DN29812_c2_g1	0.000	0.000	0.000	0.000	0.550	0.000	0.000	0.000	0.000	0.000
TRINITY_DN298132_c0_g1	0.000	0.000	0.000	0.000	0.000	0.000	0.000	0.000	0.000	0.000
TRINITY_DN298135_c0_g1	0.000	0.000	0.000	0.000	0.000	0.000	0.000	0.000	0.000	0.000
TRINITY_DN298135_c0_g2	0.000	0.000	0.000	0.549	1.964	0.000	0.000	0.000	0.496	0.000
TRINITY_DN298135_c0_g3	0.000	0.000	0.605	0.000	0.000	0.462	0.000	0.000	0.000	0.000
TRINITY_DN298135_c0_g4	0.000	0.000	0.000	0.094	0.192	0.260	0.000	0.000	0.114	0.000
TRINITY_DN298137_c0_g1	0.000	0.000	0.000	0.452	0.996	0.000	0.000	0.000	0.272	0.000
TRINITY_DN298138_c0_g1	0.000	0.911	0.000	0.000	0.196	0.000	0.000	0.000	0.000	0.000
TRINITY_DN298138_c0_g2	0.000	0.417	0.633	0.000	0.000	0.000	0.000	0.000	0.068	0.000
TRINITY_DN298138_c1_g1	0.000	0.000	0.000	0.000	0.000	0.000	0.000	0.000	0.000	7.575
TRINITY_DN298139_c0_g1	19.208	0.000	0.000	0.000	0.000	0.000	0.000	0.000	0.000	0.000
TRINITY_DN298139_c1_g1	0.000	0.000	0.000	0.000	0.887	0.000	8.275	0.000	0.000	8.596
TRINITY_DN29813_c0_g2	0.000	0.000	0.000	0.000	0.859	0.000	0.000	0.000	1.497	0.000
TRINITY_DN298140_c0_g1	0.000	0.000	0.000	0.000	0.000	0.000	0.000	0.000	0.000	0.000
TRINITY_DN298140_c0_g2	0.000	0.000	0.000	0.000	1.400	0.000	0.000	0.000	0.275	0.000
TRINITY_DN298140_c2_g1	0.000	0.000	0.000	0.000	0.000	0.000	0.000	0.000	0.000	0.000
TRINITY_DN298140_c3_g1	6.156	0.000	2.101	0.282	0.000	0.000	0.000	0.000	0.170	0.000
TRINITY_DN298140_c5_g1	0.000	0.000	0.000	0.000	0.000	0.000	0.000	0.000	0.522	0.000
TRINITY_DN298141_c0_g1	0.000	0.000	0.000	0.000	0.000	0.000	0.000	0.000	0.000	0.000
TRINITY_DN298143_c0_g1	0.000	0.000	3.479	0.000	0.000	0.000	0.000	0.000	0.000	0.000
TRINITY_DN298144_c0_g1	0.000	0.000	0.000	0.000	0.000	0.000	0.000	0.000	0.000	0.000
TRINITY_DN298144_c0_g2	0.000	0.000	0.000	0.000	0.000	0.000	0.000	0.000	0.136	0.000
TRINITY_DN298144_c1_g1	0.000	0.000	0.000	0.000	0.000	1.956	0.000	0.000	0.000	0.000
TRINITY_DN298146_c0_g1	0.000	0.000	2.436	1.348	0.552	2.082	0.000	1.916	0.676	0.000
TRINITY_DN298146_c0_g2	0.000	0.000	0.000	0.000	0.000	0.000	0.000	0.000	0.632	0.000
TRINITY_DN298146_c0_g3	0.000	0.000	0.000	0.000	0.000	0.000	0.000	0.000	0.821	0.000
TRINITY_DN298147_c0_g1	0.000	0.000	0.000	0.000	0.000	2.685	4.557	0.000	0.000	0.000
TRINITY_DN29814_c10_g1	0.000	0.000	0.000	0.000	0.000	0.000	0.000	0.000	0.000	0.000
TRINITY_DN29814_c11_g1	0.000	0.000	0.000	0.000	0.000	0.000	0.000	0.000	0.000	0.000
TRINITY_DN29814_c1_g1	0.000	0.000	0.000	0.000	0.000	0.000	0.000	0.000	0.000	0.000
TRINITY_DN29814_c1_g2	0.000	0.000	0.000	0.000	0.000	0.000	0.644	0.000	0.000	0.000
TRINITY_DN29814_c1_g3	0.000	1.074	0.000	0.381	0.194	0.000	0.000	0.716	0.687	0.000
TRINITY_DN29814_c1_g5	0.000	0.000	0.000	0.000	0.000	0.000	0.000	0.000	0.000	0.000
TRINITY_DN29814_c1_g6	0.000	0.000	0.747	0.411	0.000	0.630	0.226	0.892	1.063	0.474
TRINITY_DN29814_c1_g8	0.000	0.000	0.242	0.000	0.000	0.000	0.000	0.000	0.080	0.000
TRINITY_DN29814_c2_g1	0.000	0.000	0.000	0.152	0.929	0.000	0.000	0.574	0.390	0.000
TRINITY_DN29814_c3_g2	0.000	0.000	0.000	0.000	0.433	0.000	0.000	0.000	0.000	0.000
TRINITY_DN29814_c4_g1	0.000	0.550	0.720	0.382	0.939	2.596	0.000	0.000	0.939	0.000
TRINITY_DN29814_c5_g1	0.000	0.000	0.000	0.000	0.000	0.000	0.000	0.000	0.231	0.000
TRINITY_DN29814_c6_g1	0.000	0.000	0.000	0.000	0.000	0.000	0.000	0.000	0.000	0.000
TRINITY_DN29814_c7_g1	2.680	3.104	1.612	1.002	0.878	0.000	0.606	0.467	1.411	1.250
TRINITY_DN29814_c9_g1	0.000	0.000	0.000	0.000	0.000	0.000	0.000	0.000	0.000	0.000
TRINITY_DN298150_c0_g1	0.000	0.000	0.000	0.000	0.000	0.000	0.000	0.000	0.337	0.000
TRINITY_DN298151_c0_g1	0.000	0.000	0.000	0.000	0.000	0.000	0.000	0.000	0.916	0.000
TRINITY_DN298152_c0_g1	0.000	0.000	0.000	0.000	0.000	0.000	0.000	0.000	0.000	0.000
TRINITY_DN298153_c0_g1	0.000	0.000	0.401	0.239	0.222	0.000	0.000	0.000	0.000	0.000
TRINITY_DN298153_c0_g2	0.000	2.629	2.211	2.065	0.000	0.000	0.000	0.000	2.092	1.302
TRINITY_DN298153_c0_g3	0.000	0.000	0.496	0.000	0.276	0.000	0.000	0.000	0.245	0.000
TRINITY_DN298153_c0_g4	0.000	0.000	0.000	0.000	0.000	0.000	0.000	0.000	0.000	0.000
TRINITY_DN298154_c0_g2	0.000	0.000	0.000	2.617	0.000	0.000	0.000	0.000	0.536	0.000
TRINITY_DN298155_c0_g1	0.000	0.000	0.000	1.331	0.170	0.000	0.000	0.000	0.301	0.000
TRINITY_DN298155_c2_g1	0.000	0.000	0.000	0.277	0.282	0.000	0.000	0.000	0.000	0.000
TRINITY_DN298156_c0_g1	0.000	0.000	0.021	0.000	0.000	0.000	0.000	0.000	0.000	0.000
TRINITY_DN298157_c0_g1	0.000	2.175	0.945	0.129	0.132	0.719	0.637	0.000	0.698	0.000
TRINITY_DN298159_c0_g1	0.000	0.000	0.000	0.000	0.000	0.000	0.000	0.000	0.000	0.000
TRINITY_DN29815_c0_g1	0.000	0.000	0.000	0.218	0.628	0.000	0.000	0.000	0.173	0.000
TRINITY_DN29815_c0_g2	0.000	0.000	0.000	0.740	0.689	0.000	0.000	1.001	0.382	0.000
TRINITY_DN298160_c0_g2	0.000	0.000	0.000	2.719	0.000	0.000	0.000	2.620	0.417	0.000
TRINITY_DN298161_c2_g1	0.000	1.036	0.501	0.329	0.941	0.254	0.000	0.000	0.155	0.000
TRINITY_DN298161_c4_g1	0.000	0.000	0.000	0.000	0.000	0.000	0.000	0.000	0.000	0.000
TRINITY_DN298161_c5_g1	0.000	0.000	0.000	0.000	0.000	0.000	0.000	0.000	0.000	0.000
TRINITY_DN298161_c6_g1	0.000	0.000	0.000	0.000	0.000	0.000	0.000	0.000	0.000	0.000
TRINITY_DN298161_c7_g1	0.000	0.000	0.000	0.000	0.000	0.000	0.000	0.000	0.000	0.000
TRINITY_DN298162_c0_g1	0.000	0.000	0.000	0.000	0.368	0.000	0.000	0.000	0.000	0.000
TRINITY_DN298162_c1_g1	0.000	0.000	0.000	0.000	0.000	0.000	0.000	0.000	0.000	0.000
TRINITY_DN298163_c0_g1	0.000	0.000	0.000	0.000	0.000	0.000	0.000	0.000	0.433	0.000
TRINITY_DN298163_c0_g2	0.000	0.000	0.000	0.362	0.000	0.000	0.000	0.000	0.220	0.000
TRINITY_DN298163_c1_g1	0.000	0.000	0.000	0.000	0.000	0.000	0.000	0.000	0.000	0.000
TRINITY_DN298163_c2_g1	0.000	0.000	0.000	0.000	0.000	0.000	0.000	0.000	0.000	0.000
TRINITY_DN298164_c0_g1	0.000	3.828	1.333	0.713	0.000	0.000	0.000	0.000	0.360	0.000
TRINITY_DN298166_c0_g1	0.000	0.000	0.804	0.000	0.892	0.000	0.000	0.000	0.261	0.000
TRINITY_DN298167_c0_g1	0.000	0.000	0.000	0.000	0.000	0.000	0.000	0.000	0.845	0.000
TRINITY_DN298167_c1_g1	0.000	0.000	0.000	0.000	0.000	0.000	0.000	0.000	0.000	0.000
TRINITY_DN298169_c0_g1	0.000	0.000	0.000	0.000	0.000	2.049	0.000	0.000	0.000	0.000
TRINITY_DN29816_c0_g1	0.000	0.000	0.000	1.619	0.000	0.000	0.000	0.000	0.000	0.000
TRINITY_DN29816_c2_g1	0.000	0.000	0.000	0.000	0.000	0.000	0.000	0.000	0.572	0.000
TRINITY_DN298172_c0_g1	0.000	0.000	0.473	0.000	0.000	0.000	0.000	0.000	0.000	0.000
TRINITY_DN298175_c0_g1	0.000	0.000	1.304	0.235	0.959	1.330	0.000	0.000	0.000	0.000
TRINITY_DN298175_c1_g1	0.000	0.000	0.000	0.000	0.604	0.000	0.000	0.000	0.353	0.000
TRINITY_DN298176_c0_g1	0.000	0.000	0.000	0.000	0.368	0.000	0.000	0.000	0.431	0.000
TRINITY_DN298178_c0_g1	0.000	0.000	0.000	0.000	0.000	0.000	0.000	0.000	0.000	0.000
TRINITY_DN298178_c0_g2	0.000	0.000	0.000	0.000	0.000	0.000	0.000	0.000	0.000	0.000
TRINITY_DN298179_c0_g1	0.000	0.000	0.000	0.000	0.000	0.000	0.000	0.000	0.000	0.000
TRINITY_DN298179_c0_g2	0.000	0.000	0.000	1.304	0.000	0.000	0.000	0.000	0.000	0.000
TRINITY_DN298179_c1_g1	0.000	0.000	0.000	0.930	0.000	2.685	0.000	0.000	0.572	0.000
TRINITY_DN29817_c0_g1	0.000	0.000	0.000	0.000	0.332	0.000	1.570	0.000	0.179	0.000
TRINITY_DN29817_c0_g2	0.000	0.000	1.450	0.766	0.000	0.000	0.000	0.000	1.034	0.000
TRINITY_DN29817_c0_g3	0.000	0.000	0.000	0.000	0.000	0.000	0.000	0.000	0.000	0.000
TRINITY_DN29817_c1_g1	0.000	0.151	0.548	0.000	0.153	0.000	0.000	0.000	0.066	0.559
TRINITY_DN29817_c1_g2	0.000	0.000	1.727	0.064	0.629	1.661	0.157	0.000	0.000	0.000
TRINITY_DN29817_c2_g1	0.000	0.000	0.000	0.000	0.000	0.000	0.000	0.000	1.103	0.000
TRINITY_DN29817_c4_g1	0.000	0.000	0.000	0.000	0.000	0.000	0.000	0.000	0.000	0.000
TRINITY_DN298180_c0_g1	0.000	0.000	0.000	0.000	0.000	0.000	0.000	0.000	0.000	0.000
TRINITY_DN298180_c0_g2	0.000	0.000	0.000	0.000	0.000	0.000	0.000	0.000	0.000	0.000
TRINITY_DN298182_c0_g1	0.000	0.000	1.465	0.000	0.000	0.000	0.000	0.000	0.481	0.000
TRINITY_DN298183_c0_g1	0.000	0.000	0.000	0.000	0.000	0.000	0.000	0.000	0.000	0.000
TRINITY_DN298184_c0_g1	0.000	0.000	1.405	0.000	0.000	0.000	3.990	0.000	0.000	0.000
TRINITY_DN298184_c0_g2	0.000	0.000	0.000	0.243	0.000	0.000	0.000	0.000	0.000	0.000
TRINITY_DN298184_c1_g1	0.000	0.000	0.000	0.836	0.000	0.000	0.000	0.000	0.000	0.000
TRINITY_DN298185_c0_g1	0.000	0.000	0.000	0.000	0.000	0.000	0.000	0.000	0.000	0.000
TRINITY_DN298187_c0_g1	0.000	0.000	0.000	0.000	0.000	0.000	0.000	0.000	0.000	0.000
TRINITY_DN298189_c0_g2	0.000	3.196	0.000	0.373	0.000	0.000	0.000	0.000	0.905	0.000
TRINITY_DN298189_c10_g1	0.000	0.000	0.000	0.000	0.403	0.000	0.000	0.000	0.472	0.000
TRINITY_DN298189_c1_g1	0.000	0.000	0.000	0.564	0.000	0.000	0.000	0.000	0.000	0.000
TRINITY_DN298189_c1_g2	0.000	0.000	0.000	0.000	2.361	0.000	0.000	0.000	0.000	0.000
TRINITY_DN298189_c2_g1	0.000	0.000	0.000	0.000	0.000	0.000	0.000	0.000	0.000	0.000
TRINITY_DN298189_c4_g1	0.000	0.000	0.000	0.000	0.000	0.000	0.000	0.000	0.000	0.000
TRINITY_DN298189_c6_g1	0.000	0.000	0.000	0.000	0.000	0.000	0.000	0.000	0.000	0.000
TRINITY_DN298189_c7_g1	0.000	2.477	0.811	0.000	0.000	0.619	2.165	0.822	0.132	0.000
TRINITY_DN298189_c8_g1	0.000	0.000	4.359	0.000	0.000	0.000	3.812	0.000	1.428	0.000
TRINITY_DN29818_c0_g2	0.000	0.000	0.687	0.000	0.000	0.000	1.809	1.383	1.331	3.757
TRINITY_DN29818_c1_g1	0.000	0.000	3.111	0.000	2.422	0.000	0.000	3.787	0.945	0.000
TRINITY_DN298190_c0_g2	0.000	0.000	0.000	0.000	0.000	0.000	0.000	0.000	0.000	0.000
TRINITY_DN298190_c1_g2	0.000	2.552	0.000	1.309	0.000	0.000	0.000	0.000	0.000	0.000
TRINITY_DN298190_c1_g4	0.000	0.000	0.000	0.000	0.000	0.000	0.000	0.000	0.429	0.000
TRINITY_DN298190_c3_g1	0.000	0.000	0.000	0.573	1.199	0.000	0.000	0.000	0.000	0.000
TRINITY_DN298190_c4_g1	0.000	0.000	1.304	1.406	0.000	0.000	0.000	0.000	0.000	0.000
TRINITY_DN298191_c0_g1	0.000	0.000	0.000	0.580	0.514	0.000	0.000	0.000	1.686	0.000
TRINITY_DN298191_c0_g2	5.319	2.115	0.000	2.643	0.196	0.741	0.000	0.000	0.000	0.000
TRINITY_DN298196_c0_g1	0.000	0.000	0.000	0.000	0.000	0.000	0.000	0.000	0.000	0.000
TRINITY_DN298197_c1_g1	0.000	0.783	0.514	0.000	0.848	0.000	0.000	0.000	0.000	0.000
TRINITY_DN298197_c2_g1	0.000	0.000	0.000	0.000	0.000	4.575	0.000	0.000	0.000	0.000
TRINITY_DN298198_c0_g1	0.000	0.000	0.000	0.000	0.000	0.000	0.000	0.000	0.602	0.000
TRINITY_DN298198_c0_g2	0.000	0.000	0.000	0.000	0.181	0.000	0.000	0.000	0.000	0.000
TRINITY_DN298198_c2_g1	3.181	0.000	0.537	0.000	0.000	0.000	0.000	0.000	0.088	0.000
TRINITY_DN298198_c3_g1	0.000	0.000	0.000	0.000	0.000	0.000	0.000	0.000	0.000	0.000
TRINITY_DN29819_c0_g1	0.000	0.000	0.000	0.862	0.000	0.000	0.000	4.314	0.000	0.000
TRINITY_DN29819_c0_g2	0.000	0.000	0.000	0.000	0.719	1.970	0.000	0.000	1.225	0.000
TRINITY_DN29819_c0_g3	0.000	0.000	0.000	0.000	0.420	0.000	0.000	0.000	0.000	0.000
TRINITY_DN29819_c1_g1	0.000	0.617	0.808	0.000	0.000	0.000	0.000	1.396	0.425	0.000
TRINITY_DN29819_c2_g2	0.000	0.000	0.000	0.000	0.000	0.000	0.000	0.000	0.000	0.000
TRINITY_DN29819_c4_g1	0.000	0.000	0.000	0.000	0.000	0.000	0.000	0.000	0.000	0.000
TRINITY_DN2981_c0_g1	0.000	0.785	0.000	0.435	0.000	0.000	0.000	3.315	0.276	0.000
TRINITY_DN2981_c0_g2	0.000	0.000	1.301	1.312	2.599	0.768	0.000	0.587	1.224	4.631
TRINITY_DN2981_c16_g1	0.000	0.000	0.000	0.000	0.000	2.321	0.000	0.000	0.000	0.000
TRINITY_DN2981_c1_g1	0.000	2.129	1.502	1.045	3.156	0.767	1.701	1.338	1.100	1.274
TRINITY_DN2981_c2_g1	0.000	0.000	0.000	0.000	0.000	0.000	0.000	0.000	0.000	0.000
TRINITY_DN2981_c2_g3	0.000	0.000	0.000	0.000	0.000	0.000	0.000	0.000	0.000	0.000
TRINITY_DN2981_c2_g4	0.000	1.637	0.000	0.000	0.000	0.000	0.000	0.000	0.000	0.000
TRINITY_DN2981_c3_g1	0.000	0.000	0.000	0.000	0.000	0.000	6.096	0.000	0.493	0.000
TRINITY_DN2981_c6_g1	0.000	0.000	0.000	0.000	0.000	0.000	0.000	0.000	0.205	0.000
TRINITY_DN298202_c0_g1	0.000	0.000	1.661	0.000	0.000	0.000	0.000	1.206	0.194	0.000
TRINITY_DN298202_c0_g2	0.000	0.000	0.285	0.155	0.000	0.000	0.000	0.000	0.000	0.000
TRINITY_DN298202_c1_g1	0.000	0.000	0.000	0.000	0.000	0.000	0.000	0.000	0.399	0.000
TRINITY_DN298202_c2_g1	0.000	0.000	0.000	0.000	0.000	0.000	0.000	0.000	0.000	0.000
TRINITY_DN298202_c3_g1	0.000	0.000	0.000	0.000	0.000	2.406	0.000	0.000	0.000	0.000
TRINITY_DN298202_c4_g1	0.000	0.000	0.000	0.000	0.000	0.000	0.000	0.574	0.183	0.000
TRINITY_DN298202_c5_g1	0.000	0.000	0.000	0.000	2.894	0.000	0.000	0.000	1.124	0.000
TRINITY_DN298204_c0_g1	0.000	0.000	0.786	0.000	0.875	0.000	0.000	0.000	0.232	0.000
TRINITY_DN298204_c0_g2	0.000	0.000	0.000	0.000	0.000	0.000	0.000	0.000	0.469	0.000
TRINITY_DN298204_c0_g3	0.000	0.000	0.783	0.417	0.000	0.000	0.000	0.000	0.310	0.000
TRINITY_DN298204_c0_g4	0.000	0.000	2.275	0.780	0.000	3.163	0.000	0.000	0.220	0.000
TRINITY_DN298206_c0_g1	0.000	0.000	0.000	0.000	0.000	0.000	0.000	2.218	1.293	0.000
TRINITY_DN298206_c1_g1	0.000	3.650	4.772	0.424	0.000	0.000	0.000	0.000	2.327	0.000
TRINITY_DN298207_c0_g1	0.000	0.000	0.000	0.000	0.000	0.000	0.000	0.000	0.000	0.000
TRINITY_DN298209_c1_g1	0.000	0.000	0.000	0.000	0.000	0.000	0.000	0.000	0.000	0.000
TRINITY_DN29820_c0_g1	0.000	0.000	0.000	0.000	0.000	0.000	0.000	0.000	0.261	0.000
TRINITY_DN29820_c0_g2	0.000	0.000	0.000	0.000	2.274	0.000	0.000	0.000	0.000	5.688
TRINITY_DN29820_c0_g5	0.000	0.000	2.505	0.000	0.464	0.000	0.000	0.000	0.000	0.000
TRINITY_DN29820_c2_g1	0.000	0.824	0.877	1.038	0.465	1.090	0.000	1.369	1.596	0.000
TRINITY_DN29820_c7_g1	0.000	0.000	0.000	0.000	0.000	2.381	0.000	0.000	0.000	0.000
TRINITY_DN298210_c0_g1	0.000	0.000	1.502	1.617	0.000	0.000	0.000	0.000	0.494	0.000
TRINITY_DN298211_c0_g2	0.000	0.000	0.000	0.000	0.000	0.000	0.000	0.000	0.000	0.000
TRINITY_DN298214_c0_g1	0.000	0.000	0.000	0.000	0.000	0.000	0.000	0.000	0.000	0.000
TRINITY_DN298215_c0_g2	0.000	0.000	0.000	0.000	0.000	0.000	0.000	0.000	0.000	8.519
TRINITY_DN298215_c0_g4	0.000	0.000	0.000	0.000	0.000	0.000	0.000	0.000	0.000	0.000
TRINITY_DN298215_c1_g1	0.000	0.000	0.000	0.000	0.000	0.000	0.000	0.000	0.000	0.000
TRINITY_DN298215_c1_g3	0.000	0.000	0.000	0.000	0.000	0.000	0.000	0.000	0.000	0.000
TRINITY_DN298217_c0_g1	0.000	0.000	0.000	0.000	0.000	0.000	0.000	0.000	0.000	0.000
TRINITY_DN298217_c0_g2	0.000	0.000	0.000	0.000	0.000	0.000	0.000	0.000	0.000	0.000
TRINITY_DN298217_c0_g3	0.000	0.000	0.000	0.000	0.000	0.000	0.000	0.000	0.000	0.000
TRINITY_DN298218_c0_g1	0.000	0.000	0.000	0.000	0.000	0.000	0.000	0.000	0.000	0.000
TRINITY_DN298218_c1_g1	0.000	0.000	0.000	0.000	0.000	0.000	0.000	0.000	0.000	0.000
TRINITY_DN298219_c0_g2	0.000	0.000	0.000	0.000	0.000	0.000	0.000	0.000	0.000	0.000
TRINITY_DN298219_c0_g3	0.000	1.532	0.000	0.000	0.000	1.534	0.000	0.000	0.000	0.000
TRINITY_DN298219_c1_g1	0.000	0.000	0.000	0.000	0.000	0.000	0.000	2.341	1.120	0.000
TRINITY_DN298219_c3_g1	0.000	0.000	0.000	0.000	0.000	0.000	0.000	0.000	0.000	0.000
TRINITY_DN29821_c0_g1	0.000	0.000	0.000	0.000	0.000	0.000	0.000	0.898	0.000	0.000
TRINITY_DN29821_c1_g1	3.647	9.449	9.473	6.714	11.459	9.401	7.153	9.119	6.235	3.790
TRINITY_DN29821_c1_g2	3.760	9.317	12.102	4.960	8.408	9.811	6.879	7.668	8.739	9.358
TRINITY_DN29821_c2_g1	0.000	0.000	0.000	0.000	0.000	0.000	0.000	0.000	0.000	0.000
TRINITY_DN298223_c0_g1	0.000	0.000	1.529	0.000	0.000	0.000	0.000	0.000	0.000	0.000
TRINITY_DN298223_c0_g2	0.000	0.000	0.000	0.000	0.000	0.000	0.000	0.000	0.000	0.000
TRINITY_DN298223_c0_g3	0.000	0.000	0.000	0.000	0.000	3.421	4.336	0.000	0.546	0.000
TRINITY_DN298223_c1_g1	0.000	0.000	1.246	0.633	0.000	0.000	0.000	0.000	0.000	0.000
TRINITY_DN298223_c1_g2	0.000	0.000	0.000	0.000	2.122	0.000	0.000	0.000	1.241	0.000
TRINITY_DN298223_c1_g3	0.000	2.565	0.000	0.000	0.000	0.000	0.000	0.000	0.000	0.000
TRINITY_DN298223_c2_g1	0.000	0.000	0.000	0.000	0.000	0.000	0.000	0.000	0.000	0.000
TRINITY_DN298224_c1_g1	0.000	0.000	0.000	0.000	0.000	0.000	0.000	0.000	0.000	0.000
TRINITY_DN298226_c0_g1	0.000	0.000	0.000	0.000	0.000	0.000	0.000	0.000	0.000	0.000
TRINITY_DN298227_c0_g1	0.000	0.838	0.776	0.128	0.044	0.588	0.000	0.667	0.105	0.000
TRINITY_DN298228_c0_g1	0.000	0.000	0.000	1.026	0.000	0.000	0.000	0.000	0.000	0.000
TRINITY_DN29822_c0_g1	0.000	0.162	0.000	0.000	0.000	0.000	0.218	0.225	0.000	0.000
TRINITY_DN29822_c0_g2	0.000	0.000	0.084	0.000	0.047	0.127	0.000	0.000	0.056	0.000
TRINITY_DN29822_c0_g3	0.000	0.000	0.000	0.000	0.000	0.000	0.000	0.000	0.000	0.000
TRINITY_DN29822_c1_g1	0.000	0.000	0.000	0.093	0.048	0.000	0.231	0.000	0.229	0.000
TRINITY_DN29822_c2_g1	0.000	0.000	0.000	0.000	0.000	0.000	3.911	0.000	0.000	0.000
TRINITY_DN298230_c0_g1	0.000	2.369	0.000	0.000	0.000	0.794	0.000	0.000	0.000	0.000
TRINITY_DN298230_c1_g1	0.000	1.441	0.000	0.000	0.000	0.000	0.000	0.000	0.000	0.000
TRINITY_DN298231_c0_g1	0.000	0.000	2.847	0.659	0.449	0.000	0.000	0.825	0.926	0.000
TRINITY_DN298231_c1_g2	0.000	0.673	0.000	0.476	0.243	0.000	0.000	0.000	0.000	0.000
TRINITY_DN298231_c1_g3	0.000	0.000	0.000	0.000	0.829	0.000	0.000	0.000	0.481	0.000
TRINITY_DN298231_c3_g1	0.000	0.000	0.411	0.000	0.131	0.000	0.000	0.325	0.021	0.430
TRINITY_DN298231_c4_g1	0.000	0.000	0.000	0.000	0.000	0.000	0.000	0.000	0.360	0.000
TRINITY_DN298233_c2_g2	0.000	0.000	0.000	0.000	0.000	0.000	0.000	0.000	0.246	0.000
TRINITY_DN298233_c3_g1	0.000	0.000	0.000	1.395	0.000	0.000	0.000	0.000	0.000	0.000
TRINITY_DN298233_c4_g1	0.000	0.000	0.000	0.000	0.000	0.000	0.000	0.000	0.263	0.000
TRINITY_DN298234_c1_g1	0.000	0.000	0.000	1.964	0.686	0.000	0.000	0.000	0.000	0.000
TRINITY_DN298235_c0_g1	0.000	0.000	0.000	0.000	0.000	0.000	0.000	0.000	0.000	0.000
TRINITY_DN298236_c1_g1	0.000	0.000	0.783	0.000	0.000	4.813	0.000	0.000	0.000	0.000
TRINITY_DN298236_c2_g1	0.000	0.000	0.000	0.000	0.000	0.000	0.000	0.000	0.000	0.000
TRINITY_DN298238_c0_g1	0.000	0.000	0.000	0.000	0.981	0.000	0.000	0.000	0.000	0.000
TRINITY_DN298238_c1_g1	0.000	0.000	0.000	0.000	0.000	0.000	0.000	0.000	0.000	0.000
TRINITY_DN298238_c2_g1	0.000	0.000	0.000	0.923	0.397	3.300	1.889	0.000	1.393	0.000
TRINITY_DN298239_c1_g1	0.000	0.000	0.000	0.000	0.000	0.000	0.000	0.000	0.000	0.000
TRINITY_DN298239_c1_g2	0.000	0.000	0.443	0.146	0.316	1.147	0.000	0.000	0.095	0.000
TRINITY_DN298239_c1_g3	0.000	0.000	0.000	0.000	0.000	0.000	0.000	0.000	0.000	0.000
TRINITY_DN298239_c2_g1	0.000	0.000	0.502	0.343	0.707	0.767	3.994	0.000	1.696	2.757
TRINITY_DN298239_c3_g1	0.000	0.000	0.000	0.000	0.000	0.000	0.000	0.000	0.000	0.000
TRINITY_DN298239_c3_g2	0.000	0.000	0.000	0.000	0.000	0.000	0.000	0.000	0.512	0.000
TRINITY_DN29823_c0_g1	0.000	0.000	0.000	0.000	0.000	0.000	0.000	0.000	0.000	0.000
TRINITY_DN298242_c0_g1	0.000	0.000	1.683	0.000	0.000	0.000	0.000	0.000	0.000	0.000
TRINITY_DN298243_c0_g1	0.000	0.000	0.000	1.015	0.000	0.000	0.000	0.000	0.000	0.000
TRINITY_DN298244_c0_g1	0.000	0.000	0.000	0.000	0.000	0.000	0.000	0.000	0.000	0.000
TRINITY_DN298245_c0_g1	0.000	0.000	0.000	0.000	0.000	0.000	0.000	0.000	0.847	0.000
TRINITY_DN298245_c0_g2	0.000	2.472	0.000	0.000	0.000	0.000	0.000	0.000	0.531	0.000
TRINITY_DN298246_c0_g1	0.000	0.000	0.000	0.000	0.000	0.000	0.000	0.000	0.000	0.000
TRINITY_DN298247_c0_g1	0.000	0.000	0.000	0.000	0.000	0.000	0.000	0.000	0.000	0.000
TRINITY_DN29824_c0_g1	0.000	0.000	0.000	0.000	0.000	0.000	0.000	0.000	0.774	0.000
TRINITY_DN29824_c0_g2	0.000	0.000	0.000	1.944	0.000	0.000	0.000	0.000	1.540	0.000
TRINITY_DN298250_c1_g1	0.000	0.000	0.000	0.000	0.000	0.000	0.000	0.000	0.000	0.000
TRINITY_DN298252_c1_g2	0.000	0.297	0.000	0.093	0.190	0.000	0.000	0.000	0.000	0.000
TRINITY_DN298252_c2_g1	0.000	0.000	0.000	0.747	0.000	0.000	0.000	0.000	0.000	1.527
TRINITY_DN298252_c3_g1	0.000	0.000	0.000	0.000	0.000	0.000	2.852	0.000	0.000	0.000
TRINITY_DN298253_c0_g1	0.000	0.000	0.000	0.000	0.000	0.000	0.000	0.000	0.000	0.000
TRINITY_DN298253_c1_g1	0.000	0.000	0.000	0.000	0.852	0.000	0.000	0.000	0.000	0.000
TRINITY_DN298254_c0_g1	0.000	0.000	0.000	0.000	0.000	0.000	0.000	0.000	0.164	0.000
TRINITY_DN298254_c0_g2	0.000	0.000	0.000	0.000	0.000	0.000	0.000	0.000	0.000	0.000
TRINITY_DN298255_c0_g1	0.000	0.000	0.000	0.000	0.844	0.000	0.000	0.000	0.980	0.000
TRINITY_DN298255_c1_g1	0.000	0.000	0.000	0.000	0.000	0.000	4.270	0.000	0.536	0.000
TRINITY_DN298255_c3_g1	0.000	0.000	0.000	0.000	0.000	0.000	0.000	0.000	0.000	0.000
TRINITY_DN298256_c0_g1	0.000	1.567	0.000	0.000	0.000	0.000	0.000	0.000	0.000	0.000
TRINITY_DN298257_c0_g1	0.000	0.000	0.000	0.357	0.000	0.250	0.000	0.000	0.110	0.000
TRINITY_DN298257_c0_g2	0.000	0.000	0.000	1.301	0.681	0.000	0.000	0.000	0.000	0.000
TRINITY_DN298257_c1_g1	0.000	0.000	0.000	0.000	1.674	0.000	0.000	0.000	0.000	0.000
TRINITY_DN298258_c1_g2	0.000	0.000	3.223	0.000	0.000	2.492	0.000	0.000	0.000	0.000
TRINITY_DN298258_c2_g1	0.000	0.000	0.000	0.000	0.919	7.557	0.000	6.796	0.000	0.000
TRINITY_DN298258_c3_g1	0.000	2.079	4.043	0.000	0.000	0.000	0.000	0.000	0.000	0.000
TRINITY_DN298259_c0_g1	0.000	1.044	0.000	0.000	0.000	0.000	0.000	0.000	0.000	0.000
TRINITY_DN298259_c2_g1	0.000	0.000	2.256	0.000	1.270	0.000	0.000	0.000	0.000	0.000
TRINITY_DN298259_c4_g1	0.000	0.000	0.000	0.000	2.944	0.000	0.000	0.000	0.613	0.000
TRINITY_DN29825_c0_g1	0.000	0.000	0.100	0.000	0.000	0.000	0.000	0.000	0.000	0.000
TRINITY_DN29825_c0_g2	0.000	0.242	1.216	0.472	0.141	0.571	0.000	1.034	0.555	0.000
TRINITY_DN29825_c1_g1	0.000	0.000	0.000	0.000	0.000	0.000	0.000	0.000	0.184	0.000
TRINITY_DN298261_c1_g1	0.000	0.000	0.000	0.000	0.000	0.000	0.000	0.000	0.000	0.000
TRINITY_DN298264_c0_g1	0.000	0.000	0.000	0.000	0.000	0.000	0.000	0.000	0.000	0.000
TRINITY_DN298265_c0_g1	0.000	0.000	0.000	0.000	0.000	0.000	0.000	0.000	0.000	0.000
TRINITY_DN298269_c0_g1	0.000	0.000	0.000	0.000	0.000	0.000	0.000	0.000	0.000	0.000
TRINITY_DN298269_c0_g2	0.000	0.000	0.130	0.000	0.686	0.000	0.000	0.000	0.000	0.000
TRINITY_DN298269_c1_g1	0.000	0.000	0.000	0.000	0.000	0.000	0.000	0.000	0.000	0.000
TRINITY_DN29826_c0_g1	0.000	0.000	0.000	0.000	0.000	0.000	0.000	0.000	0.000	0.000
TRINITY_DN29826_c0_g2	0.000	0.000	3.243	0.000	0.000	0.000	0.000	0.000	0.000	0.000
TRINITY_DN29826_c0_g3	14.945	0.000	1.210	2.152	1.362	0.000	0.000	0.000	0.810	0.000
TRINITY_DN29826_c0_g5	0.000	0.000	0.000	0.000	1.460	0.000	0.000	0.000	0.000	0.000
TRINITY_DN29826_c1_g1	4.661	5.352	0.000	1.328	1.683	0.000	1.491	0.830	1.413	0.000
TRINITY_DN29826_c20_g1	0.000	0.000	0.000	0.000	0.000	0.000	0.000	0.000	0.000	0.000
TRINITY_DN29826_c21_g1	0.000	0.000	0.000	0.000	0.000	0.000	0.000	0.000	0.000	0.000
TRINITY_DN29826_c5_g1	0.000	0.000	0.000	0.000	0.000	0.000	0.000	0.000	0.000	0.000
TRINITY_DN298270_c0_g1	0.000	0.000	0.000	0.393	0.000	0.365	0.000	0.000	0.079	0.000
TRINITY_DN298272_c0_g1	0.000	0.000	0.000	0.000	0.000	0.000	0.000	0.000	0.000	0.000
TRINITY_DN298274_c1_g1	0.000	0.000	0.000	0.520	1.122	1.477	0.000	0.974	0.888	0.000
TRINITY_DN298274_c2_g1	0.000	0.000	0.000	0.000	0.000	0.000	0.000	0.000	0.000	0.000
TRINITY_DN298274_c3_g1	0.000	0.000	0.000	0.000	0.644	0.000	0.000	2.359	1.066	0.000
TRINITY_DN298275_c0_g1	0.000	0.000	0.000	0.000	0.652	0.000	0.000	0.000	0.763	0.000
TRINITY_DN29827_c0_g1	0.000	0.000	0.000	0.000	0.000	0.000	0.000	0.000	0.000	0.000
TRINITY_DN29827_c11_g1	0.000	0.000	0.000	0.997	0.000	0.000	0.000	0.000	0.000	0.000
TRINITY_DN29827_c1_g2	0.000	0.000	0.000	0.000	0.000	0.000	0.000	0.000	0.000	0.000
TRINITY_DN29827_c1_g3	0.000	0.000	0.000	0.000	0.000	0.000	0.000	0.000	0.000	0.000
TRINITY_DN29827_c1_g4	0.000	4.741	0.000	0.000	0.000	1.581	0.000	0.000	0.000	0.000
TRINITY_DN29827_c9_g1	0.000	0.000	3.337	0.000	0.000	0.000	0.000	0.000	0.552	0.000
TRINITY_DN298281_c0_g1	0.000	0.000	0.000	0.000	0.000	0.000	0.000	0.000	0.000	0.000
TRINITY_DN298284_c1_g1	0.000	0.000	0.779	0.000	0.073	0.000	0.000	0.000	0.088	0.000
TRINITY_DN298285_c0_g1	0.000	0.000	0.000	0.000	0.259	0.000	0.000	0.000	0.153	2.580
TRINITY_DN298285_c1_g1	0.000	0.000	0.000	0.000	0.310	0.000	0.000	1.136	0.000	0.000
TRINITY_DN298285_c2_g1	0.000	0.000	0.736	0.000	0.027	0.000	0.000	0.000	0.000	0.000
TRINITY_DN298285_c3_g1	0.000	0.544	0.000	0.000	0.381	0.543	0.000	0.000	0.232	0.000
TRINITY_DN298286_c0_g1	0.000	0.000	0.000	0.000	0.000	0.000	0.000	0.000	0.000	0.000
TRINITY_DN298289_c1_g1	0.000	0.000	0.000	0.000	0.000	0.000	0.000	0.000	0.000	0.000
TRINITY_DN29828_c0_g1	1.025	0.129	0.000	0.046	0.237	0.127	0.000	0.000	0.000	0.000
TRINITY_DN298290_c0_g1	7.000	0.291	1.572	0.551	0.632	1.239	0.513	1.218	0.510	0.000
TRINITY_DN298291_c0_g3	0.000	0.000	1.294	0.000	0.000	0.000	0.000	0.000	0.000	0.000
TRINITY_DN298291_c1_g1	0.000	0.487	0.000	0.865	0.529	0.485	0.000	0.000	0.625	0.000
TRINITY_DN298291_c3_g1	0.000	0.000	0.000	0.000	0.000	0.000	0.000	0.000	0.000	2.015
TRINITY_DN298292_c0_g1	0.000	0.000	0.000	0.000	0.000	0.000	0.000	0.000	0.000	0.000
TRINITY_DN298292_c0_g2	0.000	0.000	0.000	0.000	0.000	0.000	0.000	0.000	0.000	0.000
TRINITY_DN298292_c1_g1	0.000	0.000	0.000	0.000	0.000	0.000	0.000	0.000	0.000	0.000
TRINITY_DN298293_c0_g1	0.000	0.000	2.166	0.582	3.636	8.130	0.000	0.000	0.000	0.000
TRINITY_DN298293_c0_g2	0.000	0.000	0.000	0.000	0.501	0.000	0.000	0.000	0.339	0.000
TRINITY_DN298296_c0_g1	0.000	0.000	0.000	0.000	0.000	0.000	0.000	0.000	0.000	0.000
TRINITY_DN298296_c2_g1	0.000	0.000	0.000	0.000	0.000	0.000	0.000	0.000	0.000	0.000
TRINITY_DN298299_c0_g1	0.000	0.000	0.000	0.000	0.000	0.000	0.000	0.000	0.000	0.000
TRINITY_DN29829_c2_g1	0.000	0.000	0.000	0.000	0.000	0.000	0.000	0.000	0.000	0.000
TRINITY_DN2982_c0_g1	19.107	47.446	37.338	27.815	45.254	52.903	41.789	36.540	45.353	29.489
TRINITY_DN2982_c0_g2	0.000	0.000	5.196	1.860	6.503	0.000	0.000	0.000	0.000	0.000
TRINITY_DN2982_c0_g3	0.000	0.000	0.000	0.000	0.526	0.000	0.000	0.000	0.709	0.000
TRINITY_DN2982_c0_g4	5.936	1.581	4.289	2.481	2.332	1.486	2.018	0.971	1.840	0.000
TRINITY_DN2982_c19_g1	0.000	0.000	0.000	0.000	0.000	0.000	0.000	0.000	0.000	0.000
TRINITY_DN2982_c1_g1	42.187	142.789	151.976	99.254	169.299	165.939	129.904	92.002	108.427	113.305
TRINITY_DN2982_c2_g1	0.000	0.000	0.000	0.000	0.000	0.343	0.000	2.341	0.373	0.000
TRINITY_DN2982_c35_g1	0.000	0.661	0.867	0.000	0.239	0.000	0.000	0.000	1.408	0.000
TRINITY_DN2982_c4_g1	6.673	0.000	0.000	0.000	0.000	0.000	0.000	0.000	0.000	0.000
TRINITY_DN2982_c6_g1	0.000	0.000	0.000	0.675	0.000	0.000	0.000	0.000	0.000	0.000
TRINITY_DN2982_c7_g3	0.000	0.000	0.000	0.000	0.000	0.000	0.000	0.000	0.000	0.000
TRINITY_DN2982_c80_g1	0.000	0.000	2.877	0.000	0.000	1.465	3.782	0.000	0.473	0.000
TRINITY_DN2982_c8_g2	0.000	0.000	0.000	0.000	0.000	0.000	0.000	0.000	0.000	0.000
TRINITY_DN298303_c0_g1	0.000	0.000	1.314	0.000	0.483	0.000	0.000	0.886	0.000	0.000
TRINITY_DN298303_c1_g1	0.000	0.000	0.000	0.000	0.000	0.000	0.000	0.000	0.551	0.000
TRINITY_DN298303_c2_g1	0.000	0.000	0.000	0.000	0.736	0.000	0.000	0.000	0.000	0.000
TRINITY_DN298304_c0_g1	0.000	0.000	0.187	0.102	0.105	0.000	0.000	0.000	0.000	0.000
TRINITY_DN298304_c1_g1	0.000	0.000	0.593	0.954	0.327	0.000	3.139	0.000	0.000	0.000
TRINITY_DN298305_c0_g1	0.000	0.000	0.000	0.000	0.802	0.000	0.000	0.000	0.000	0.000
TRINITY_DN298306_c0_g1	0.000	0.000	0.000	0.000	0.000	0.000	0.000	0.000	0.840	0.000
TRINITY_DN298307_c0_g1	0.000	0.000	0.000	0.000	0.659	0.000	0.000	0.000	0.098	0.000
TRINITY_DN298308_c0_g1	0.000	0.000	0.265	0.288	1.379	0.000	0.000	0.000	0.000	0.000
TRINITY_DN298308_c0_g2	0.000	0.000	0.000	0.566	0.000	0.000	0.000	0.000	0.000	5.800
TRINITY_DN29830_c0_g1	0.000	0.000	0.000	1.330	1.391	0.000	0.000	1.399	0.000	0.000
TRINITY_DN29830_c0_g2	5.614	0.000	2.333	0.608	0.829	1.427	0.000	1.970	1.083	0.000
TRINITY_DN29830_c1_g1	0.000	0.000	0.000	0.000	0.000	0.000	0.000	0.000	0.000	0.000
TRINITY_DN29830_c2_g1	0.000	0.000	0.000	0.000	0.000	0.000	0.000	0.000	0.000	0.000
TRINITY_DN298310_c0_g1	0.000	0.000	0.000	0.346	0.000	0.000	0.000	0.000	0.000	0.000
TRINITY_DN298311_c0_g1	0.000	7.751	0.000	0.905	0.000	0.000	0.000	0.000	1.114	0.000
TRINITY_DN298311_c1_g1	0.000	0.000	0.000	0.000	0.000	0.000	0.000	0.000	0.000	0.000
TRINITY_DN298311_c2_g1	0.000	0.000	0.631	0.000	0.117	0.000	0.000	0.000	0.139	0.000
TRINITY_DN298311_c3_g1	0.000	0.000	0.000	0.547	0.000	0.000	0.000	0.000	0.329	2.791
TRINITY_DN298311_c4_g1	0.000	0.000	0.000	0.444	0.000	2.512	0.000	0.000	0.000	0.000
TRINITY_DN298312_c0_g1	0.000	0.000	0.000	0.000	0.852	0.000	0.000	0.000	0.000	0.000
TRINITY_DN298314_c0_g1	0.000	0.000	0.000	0.000	0.000	0.000	0.000	3.130	1.191	0.000
TRINITY_DN298315_c0_g1	0.000	0.000	1.717	0.000	0.000	0.000	0.000	0.000	0.567	0.000
TRINITY_DN298316_c0_g1	0.000	0.000	0.000	0.000	0.000	0.000	0.000	0.000	0.000	0.000
TRINITY_DN298316_c1_g1	0.000	0.000	0.000	0.281	0.000	0.000	0.000	0.000	0.169	0.000
TRINITY_DN298317_c1_g1	0.000	0.000	0.000	0.000	0.000	0.000	0.000	0.000	0.000	0.000
TRINITY_DN298317_c2_g1	0.000	0.000	0.494	0.000	0.000	0.000	0.000	0.000	0.158	0.000
TRINITY_DN298317_c3_g2	0.000	0.000	0.000	0.314	0.107	0.582	0.000	0.401	0.254	0.000
TRINITY_DN298317_c3_g4	0.000	0.000	0.000	0.000	0.000	0.000	0.000	0.000	0.000	0.000
TRINITY_DN298317_c3_g5	0.000	0.000	0.000	0.000	0.000	7.691	0.000	0.000	0.000	0.000
TRINITY_DN298317_c4_g2	0.000	0.000	1.051	0.000	0.000	0.000	0.000	0.000	0.170	0.000
TRINITY_DN298317_c6_g1	0.000	0.000	0.000	0.000	0.000	0.000	0.000	0.000	0.246	0.000
TRINITY_DN298318_c1_g1	0.000	0.000	0.000	0.407	0.000	2.343	0.000	0.000	0.248	0.000
TRINITY_DN298318_c2_g1	0.000	0.000	0.000	0.000	1.443	0.000	0.000	0.000	0.000	0.000
TRINITY_DN298319_c0_g1	0.000	0.000	0.000	0.859	0.146	0.000	0.000	0.000	0.000	0.000
TRINITY_DN298319_c0_g2	0.000	0.000	0.367	0.836	0.000	0.000	0.000	0.000	0.000	0.000
TRINITY_DN298319_c0_g3	0.000	0.000	1.600	0.860	0.000	0.000	0.000	1.077	0.000	0.000
TRINITY_DN298319_c0_g4	0.000	0.523	0.294	0.000	0.352	0.000	0.000	0.000	0.112	0.000
TRINITY_DN298319_c1_g1	0.000	0.426	0.415	0.000	0.467	0.210	0.375	0.000	0.277	0.781
TRINITY_DN298319_c2_g1	0.000	0.000	0.000	0.000	0.887	2.428	0.000	0.000	0.000	0.000
TRINITY_DN29831_c0_g1	0.000	3.030	0.000	0.527	0.000	0.000	0.000	0.000	0.000	0.000
TRINITY_DN29831_c0_g2	0.000	0.000	0.000	0.000	2.838	0.000	0.000	1.487	0.170	0.000
TRINITY_DN298321_c0_g1	0.000	0.000	0.000	0.000	0.000	0.000	0.000	0.000	0.000	0.000
TRINITY_DN298322_c0_g1	0.000	1.178	0.000	0.000	0.000	0.000	0.000	0.000	1.064	0.000
TRINITY_DN298322_c2_g1	0.000	0.000	0.000	0.630	0.000	0.000	0.000	0.000	0.191	0.000
TRINITY_DN298322_c3_g1	0.000	0.000	0.000	0.000	0.000	0.000	0.000	0.000	0.562	0.000
TRINITY_DN298322_c4_g1	0.000	0.241	0.470	0.257	0.000	0.238	0.000	0.000	0.000	0.000
TRINITY_DN298322_c5_g1	0.000	0.000	0.000	0.000	0.000	1.650	0.000	2.204	0.350	0.000
TRINITY_DN298322_c6_g1	0.000	0.000	0.000	0.000	0.000	0.000	0.000	0.000	0.000	0.000
TRINITY_DN298323_c0_g1	0.000	0.000	0.000	0.000	1.644	0.000	0.000	0.000	0.000	0.000
TRINITY_DN298324_c0_g1	0.000	0.000	0.000	0.000	0.000	0.000	0.000	0.000	0.000	0.000
TRINITY_DN298324_c1_g1	0.000	0.000	0.000	0.219	0.224	0.000	0.000	0.000	0.000	0.000
TRINITY_DN298328_c0_g1	0.000	0.000	0.000	0.000	0.000	0.000	0.000	0.000	0.000	0.000
TRINITY_DN29832_c0_g1	0.000	0.143	0.000	0.000	0.443	0.000	0.000	0.000	0.514	0.000
TRINITY_DN29832_c1_g1	0.000	0.000	0.000	0.000	0.000	0.000	0.000	0.000	0.000	0.000
TRINITY_DN29832_c1_g2	0.000	0.000	0.000	0.801	0.000	0.000	0.000	0.000	0.490	0.000
TRINITY_DN29832_c2_g2	0.000	0.000	0.000	0.000	0.822	0.000	0.000	0.000	0.000	0.000
TRINITY_DN298332_c0_g1	0.000	0.000	0.000	0.000	0.000	0.000	0.000	0.000	0.125	0.000
TRINITY_DN298336_c0_g1	0.000	0.000	0.000	0.000	0.000	0.000	0.000	0.000	0.000	0.000
TRINITY_DN298337_c0_g1	0.000	0.000	0.000	0.000	0.149	0.000	0.000	0.000	0.000	0.000
TRINITY_DN29833_c0_g1	0.000	0.000	0.000	0.000	0.000	0.000	0.000	0.000	0.000	0.000
TRINITY_DN29833_c1_g1	0.000	0.000	0.000	0.000	0.000	0.000	0.000	0.000	0.343	0.000
TRINITY_DN298340_c0_g1	0.000	0.714	0.155	0.509	0.956	0.000	1.256	0.654	1.084	0.871
TRINITY_DN298340_c2_g1	0.000	0.000	0.000	0.000	0.000	0.000	0.000	0.000	0.000	0.000
TRINITY_DN298341_c0_g1	0.000	0.000	0.000	0.760	0.000	0.000	0.000	0.000	0.000	0.000
TRINITY_DN298345_c0_g1	0.000	0.000	3.169	0.000	0.000	0.000	0.000	0.000	0.000	0.000
TRINITY_DN298346_c0_g1	0.000	0.000	0.000	0.000	0.000	0.000	0.000	0.000	0.000	0.000
TRINITY_DN298346_c2_g1	0.000	4.706	0.000	0.821	0.000	2.356	0.000	0.000	0.503	0.000
TRINITY_DN298346_c4_g1	0.000	0.000	0.000	0.000	0.000	0.000	0.000	0.000	0.000	0.000
TRINITY_DN298349_c0_g1	0.000	0.000	0.000	0.000	0.436	0.000	0.000	1.593	0.256	0.000
TRINITY_DN298349_c1_g1	0.000	1.217	1.509	0.848	0.632	4.890	0.000	0.000	1.391	0.000
TRINITY_DN298349_c1_g2	0.000	4.935	0.000	1.675	3.699	1.230	0.000	0.014	1.168	0.000
TRINITY_DN298349_c2_g1	0.000	0.000	0.000	0.000	0.000	0.000	0.000	0.000	0.000	0.000
TRINITY_DN298349_c3_g1	0.000	0.000	0.000	0.000	0.000	0.000	2.966	0.000	0.000	0.000
TRINITY_DN298349_c4_g3	0.000	0.000	0.494	0.000	0.000	0.000	0.000	0.000	0.000	0.000
TRINITY_DN298349_c6_g1	0.000	1.161	1.286	0.437	1.686	1.137	1.711	3.100	2.056	0.000
TRINITY_DN29834_c0_g1	0.000	4.230	4.112	1.472	0.000	0.000	0.000	0.000	0.902	0.000
TRINITY_DN29834_c0_g2	0.000	0.000	0.000	0.000	0.000	0.000	0.000	0.000	0.000	0.000
TRINITY_DN29834_c0_g3	0.000	0.000	0.000	0.000	0.000	0.000	0.000	0.000	0.000	0.000
TRINITY_DN29834_c0_g5	0.000	0.000	0.000	0.000	0.000	0.000	0.000	0.000	0.382	0.000
TRINITY_DN29834_c0_g6	0.000	0.000	0.000	0.000	0.000	0.000	0.000	0.000	0.000	0.000
TRINITY_DN29834_c1_g1	0.000	0.000	0.000	0.692	0.000	0.000	0.000	3.302	0.000	0.000
TRINITY_DN29834_c1_g2	0.000	0.000	1.294	0.352	0.896	0.000	0.000	0.000	0.212	0.000
TRINITY_DN29834_c2_g2	0.000	0.000	0.000	0.000	0.000	0.000	0.000	0.000	0.536	0.000
TRINITY_DN298350_c0_g1	0.000	0.000	0.000	0.000	0.000	2.613	0.000	3.538	0.557	0.000
TRINITY_DN298351_c0_g1	0.000	0.000	0.000	0.000	1.063	0.000	0.000	0.000	0.000	0.000
TRINITY_DN298352_c0_g1	0.000	0.000	0.000	0.000	0.000	0.000	1.232	0.000	0.153	0.000
TRINITY_DN298353_c0_g1	0.000	0.000	3.656	0.000	0.000	1.882	0.000	2.526	0.804	0.000
TRINITY_DN298353_c1_g1	0.000	0.000	0.000	0.000	5.658	0.000	3.313	0.000	0.000	0.000
TRINITY_DN298353_c3_g1	0.000	0.000	0.000	0.000	0.000	0.000	0.000	0.000	0.000	0.000
TRINITY_DN298355_c0_g1	0.000	0.000	1.660	0.000	0.000	0.000	0.000	0.000	0.000	0.000
TRINITY_DN298355_c0_g2	0.000	0.621	0.315	0.214	0.274	0.000	0.000	0.801	0.339	0.000
TRINITY_DN298356_c0_g1	0.000	0.000	0.000	0.000	0.000	0.000	0.000	0.000	0.000	0.000
TRINITY_DN298358_c0_g1	0.000	0.000	0.000	0.000	0.000	0.000	0.000	0.000	0.000	0.000
TRINITY_DN298359_c0_g1	0.000	0.000	0.000	0.000	1.900	1.314	0.000	1.738	0.278	0.000
TRINITY_DN29835_c0_g2	0.000	1.747	1.135	0.000	1.279	3.510	0.000	0.000	0.502	0.000
TRINITY_DN29835_c1_g1	0.000	0.000	2.057	1.936	4.395	0.787	0.000	0.000	0.000	14.128
TRINITY_DN29835_c2_g1	0.000	0.000	0.000	0.000	2.043	0.000	0.000	0.000	0.000	0.000
TRINITY_DN29835_c3_g1	207.390	30.069	9.020	686.276	8.536	2.322	19.759	15.684	3.955	131.915
TRINITY_DN298363_c0_g1	0.000	0.000	0.000	0.000	0.000	0.548	0.000	0.000	0.000	0.000
TRINITY_DN298364_c1_g1	0.000	0.000	0.000	0.000	0.000	0.000	0.000	0.000	0.000	0.000
TRINITY_DN298367_c0_g1	0.000	0.000	0.000	0.000	0.000	1.500	0.000	0.000	0.000	0.000
TRINITY_DN298367_c0_g2	0.000	2.415	0.000	0.000	0.000	0.000	0.000	0.000	0.000	0.000
TRINITY_DN298367_c1_g1	0.000	0.000	0.000	0.000	0.000	0.000	0.000	0.000	0.157	0.000
TRINITY_DN298368_c0_g1	0.000	0.000	0.000	0.000	0.000	0.000	0.000	0.000	0.000	0.000
TRINITY_DN298368_c1_g1	0.000	0.799	0.000	0.000	0.000	0.000	0.000	0.000	0.000	0.000
TRINITY_DN298369_c0_g1	0.000	0.000	0.309	0.838	0.000	0.471	1.656	0.000	0.303	0.000
TRINITY_DN298369_c0_g2	0.000	0.000	0.000	0.000	0.000	0.000	0.000	0.000	0.350	0.000
TRINITY_DN29836_c0_g1	0.000	0.000	0.000	0.000	0.955	0.000	0.000	0.000	0.000	0.000
TRINITY_DN29836_c0_g2	0.000	0.000	0.000	0.000	0.000	0.000	0.000	0.000	0.000	0.000
TRINITY_DN29836_c3_g1	0.000	0.000	0.000	1.520	0.000	0.000	0.000	0.000	0.000	0.000
TRINITY_DN298372_c0_g1	0.000	0.675	0.000	0.717	0.000	0.000	0.000	0.000	0.000	0.000
TRINITY_DN298373_c0_g1	0.000	0.000	0.000	0.000	0.872	0.000	0.000	0.000	0.000	0.000
TRINITY_DN298378_c0_g1	0.000	0.000	0.000	0.730	0.000	0.000	0.000	0.000	0.447	0.000
TRINITY_DN298379_c0_g1	0.000	0.000	0.000	1.720	0.000	0.000	0.000	0.000	0.000	0.000
TRINITY_DN298379_c1_g1	0.000	0.000	0.000	0.000	0.000	0.000	0.000	0.000	0.000	0.000
TRINITY_DN298379_c1_g2	0.000	0.000	0.000	0.000	0.000	0.000	0.000	0.000	0.422	0.000
TRINITY_DN298379_c1_g3	0.000	0.000	0.000	0.139	0.000	0.000	0.000	0.000	0.084	0.000
TRINITY_DN298379_c1_g5	0.000	0.000	0.000	0.000	0.000	2.664	0.000	0.000	0.000	0.000
TRINITY_DN298379_c2_g1	0.000	0.000	0.000	0.000	0.000	0.000	0.000	0.000	0.000	0.000
TRINITY_DN298379_c4_g1	0.000	0.652	0.000	0.116	0.119	0.000	0.573	0.000	0.070	0.000
TRINITY_DN298379_c5_g1	0.000	0.000	0.000	0.000	0.000	0.000	0.000	0.000	0.000	0.000
TRINITY_DN298379_c6_g1	0.000	0.000	0.000	1.492	0.000	1.438	0.000	0.000	0.000	0.000
TRINITY_DN298379_c7_g1	0.000	2.097	0.000	0.000	0.000	0.000	0.000	0.000	0.895	0.000
TRINITY_DN29837_c0_g1	0.000	0.000	0.000	0.000	0.000	7.992	0.000	0.000	0.000	0.000
TRINITY_DN29837_c1_g1	0.000	0.000	0.000	0.000	0.000	0.000	3.853	0.000	0.000	0.000
TRINITY_DN29837_c2_g1	0.000	0.000	0.000	0.000	0.000	2.338	0.000	0.000	0.000	0.000
TRINITY_DN29837_c3_g1	0.000	0.000	0.268	0.438	0.000	0.000	0.000	0.000	0.969	1.484
TRINITY_DN29837_c4_g1	0.000	0.000	0.000	0.000	0.000	0.000	0.000	0.000	1.155	0.000
TRINITY_DN29837_c5_g2	0.000	0.000	0.000	0.000	0.000	0.000	0.000	0.000	0.522	0.000
TRINITY_DN29837_c7_g1	0.000	0.000	1.048	0.562	1.762	0.000	0.000	0.000	0.000	0.000
TRINITY_DN29837_c8_g1	0.000	0.000	0.000	0.000	0.000	0.000	0.000	0.000	0.000	0.000
TRINITY_DN298380_c0_g1	0.000	0.000	0.679	0.473	0.000	0.518	0.000	0.694	0.444	0.000
TRINITY_DN298380_c0_g2	3.075	0.397	0.735	0.502	0.617	3.494	1.395	1.071	1.465	0.000
TRINITY_DN298380_c0_g4	0.000	1.715	0.000	0.132	0.000	0.000	2.981	0.000	0.000	3.092
TRINITY_DN298380_c1_g1	0.000	0.000	0.000	0.400	0.000	0.000	0.763	0.309	0.090	0.000
TRINITY_DN298380_c1_g2	0.000	0.000	0.000	0.866	0.000	0.000	0.000	0.000	0.000	4.455
TRINITY_DN298380_c1_g3	0.000	0.000	0.000	0.000	0.000	0.000	0.000	0.000	0.000	0.000
TRINITY_DN298380_c2_g1	0.000	0.355	0.460	0.299	0.065	0.000	0.312	0.000	0.309	0.653
TRINITY_DN298380_c4_g1	0.000	0.000	0.000	0.000	0.000	0.000	0.000	0.000	0.158	0.000
TRINITY_DN298380_c5_g1	0.000	0.000	0.000	0.000	0.000	0.000	0.000	0.000	0.000	0.000
TRINITY_DN298381_c0_g1	0.000	0.000	0.000	0.000	0.000	0.000	2.228	0.000	0.000	0.000
TRINITY_DN298382_c0_g1	3.999	0.000	0.340	0.366	0.762	0.000	0.000	0.753	1.046	0.000
TRINITY_DN298382_c12_g1	0.000	8.460	0.000	0.000	0.000	0.000	0.000	0.000	0.000	0.000
TRINITY_DN298382_c1_g1	0.000	0.000	0.000	0.000	0.000	0.000	0.000	0.000	0.000	0.000
TRINITY_DN298382_c2_g1	0.000	0.000	0.000	0.000	0.000	0.000	2.099	0.000	0.000	0.000
TRINITY_DN298382_c3_g1	0.000	0.000	0.000	0.000	0.000	0.000	0.000	0.000	0.000	0.000
TRINITY_DN298382_c4_g2	0.000	0.000	2.489	0.000	1.847	0.000	0.000	1.686	0.000	0.000
TRINITY_DN298382_c5_g1	0.000	0.000	0.000	0.000	0.000	0.000	0.000	0.000	0.000	0.000
TRINITY_DN298382_c6_g1	0.000	0.000	0.000	0.000	0.000	0.000	0.000	0.000	0.000	0.000
TRINITY_DN298382_c6_g2	0.000	0.000	0.000	0.000	0.808	0.000	0.000	0.000	0.000	0.000
TRINITY_DN298382_c7_g1	0.000	0.000	0.000	0.288	0.000	0.000	0.000	0.000	0.000	0.000
TRINITY_DN298382_c8_g1	0.000	0.000	0.000	0.000	0.000	0.000	3.672	0.000	0.000	0.000
TRINITY_DN298383_c0_g1	0.000	0.000	0.000	0.000	0.507	0.000	0.000	0.000	0.000	0.000
TRINITY_DN298386_c2_g1	0.000	0.000	0.000	0.000	0.000	0.000	0.000	0.000	0.000	0.000
TRINITY_DN298387_c0_g1	0.000	0.000	0.000	0.000	0.000	0.000	0.000	0.000	0.000	0.000
TRINITY_DN298387_c0_g2	0.000	0.000	0.000	0.000	0.000	0.000	0.000	0.000	0.000	0.000
TRINITY_DN298387_c1_g1	0.000	0.000	1.732	0.930	0.000	0.000	4.557	0.000	0.572	0.000
TRINITY_DN298387_c3_g1	0.000	0.000	0.000	0.000	0.852	0.000	0.000	0.000	0.000	0.000
TRINITY_DN298389_c0_g2	0.000	0.000	0.000	0.000	0.000	0.000	0.000	0.000	0.000	0.000
TRINITY_DN29838_c0_g1	0.000	0.000	0.000	0.141	1.854	0.000	0.000	0.000	0.223	0.000
TRINITY_DN29838_c0_g2	0.000	0.000	0.000	0.000	3.137	0.000	2.374	0.000	0.294	0.000
TRINITY_DN298390_c0_g1	0.000	0.000	2.256	0.000	0.000	0.000	0.000	0.000	0.741	0.000
TRINITY_DN298391_c0_g2	0.000	0.000	0.000	0.000	0.000	0.000	0.000	0.000	0.000	0.000
TRINITY_DN298392_c2_g1	0.000	0.000	0.000	1.329	1.385	0.000	2.191	0.000	0.271	0.000
TRINITY_DN298393_c0_g1	0.000	0.000	0.000	0.000	0.000	0.000	0.000	0.000	0.000	0.000
TRINITY_DN298394_c0_g1	0.000	18.849	0.000	3.040	2.446	3.186	0.000	5.582	4.207	0.000
TRINITY_DN298395_c0_g1	0.000	0.000	0.000	0.000	0.000	0.000	0.000	0.000	0.000	0.000
TRINITY_DN298397_c0_g1	0.000	0.375	0.000	0.000	0.086	0.932	0.415	0.000	0.154	0.000
TRINITY_DN298399_c0_g1	0.000	0.000	0.000	0.277	0.000	0.000	0.000	0.000	0.000	0.000
TRINITY_DN298399_c1_g1	8.406	0.000	0.000	0.378	0.000	0.000	0.000	0.000	0.230	0.000
TRINITY_DN29839_c0_g1	0.000	0.000	0.000	0.000	0.000	0.000	0.000	0.000	0.000	0.000
TRINITY_DN2983_c0_g2	0.000	0.000	0.000	0.000	0.000	0.000	0.000	0.000	0.000	0.000
TRINITY_DN2983_c10_g1	0.000	0.000	0.000	0.000	0.000	0.000	0.000	0.000	0.000	0.000
TRINITY_DN2983_c1_g1	0.000	0.000	0.770	0.224	0.338	0.000	0.000	0.000	0.109	0.000
TRINITY_DN2983_c2_g2	4.989	0.649	0.000	0.689	0.000	0.000	2.270	0.000	0.277	0.000
TRINITY_DN2983_c2_g3	0.000	2.209	0.000	0.000	0.000	0.000	0.000	0.000	0.000	0.000
TRINITY_DN2983_c3_g1	0.000	1.324	0.000	0.834	0.447	0.000	2.213	0.000	1.191	4.282
TRINITY_DN2983_c6_g1	0.000	0.000	0.163	0.461	0.253	0.261	0.000	0.000	0.127	0.000
TRINITY_DN2983_c7_g1	0.000	0.000	1.083	0.582	0.760	0.000	0.000	0.000	0.000	0.000
TRINITY_DN2983_c8_g1	0.000	0.000	0.000	0.000	1.732	0.000	0.000	0.000	0.000	0.000
TRINITY_DN298401_c0_g1	0.000	0.000	0.000	0.000	0.000	0.000	0.000	0.000	0.000	0.000
TRINITY_DN298402_c0_g1	0.000	0.000	1.005	0.000	0.000	0.000	0.000	0.000	0.000	0.000
TRINITY_DN298402_c0_g2	0.000	0.000	0.000	0.000	0.000	0.000	0.000	0.000	0.211	0.000
TRINITY_DN298403_c1_g2	0.000	0.000	0.000	0.000	0.000	0.000	0.000	0.000	0.000	0.000
TRINITY_DN298403_c5_g1	0.000	0.000	0.000	0.000	0.000	0.000	0.000	0.000	0.000	0.000
TRINITY_DN298405_c1_g1	0.000	0.000	0.000	1.439	0.753	0.000	0.000	0.000	0.000	0.000
TRINITY_DN298405_c1_g2	0.000	0.000	0.000	0.000	0.000	0.000	3.066	2.397	0.382	0.000
TRINITY_DN298405_c3_g1	0.000	0.000	0.000	0.374	0.000	0.000	0.000	2.892	0.000	0.000
TRINITY_DN298405_c4_g1	0.000	0.000	3.107	0.000	0.000	0.000	0.000	0.000	0.000	0.000
TRINITY_DN298406_c0_g1	0.000	0.000	0.000	0.000	0.000	0.000	0.000	0.000	0.000	0.000
TRINITY_DN29840_c0_g1	0.000	0.000	0.999	0.000	0.000	0.000	0.000	0.000	0.632	0.000
TRINITY_DN29840_c0_g2	0.000	0.000	0.000	0.000	0.933	0.000	0.000	0.000	0.812	4.604
TRINITY_DN298410_c0_g1	0.000	6.744	0.879	3.280	4.405	2.706	4.633	0.000	3.154	4.809
TRINITY_DN298412_c0_g1	0.000	0.000	0.000	0.000	0.000	0.000	0.000	0.000	0.000	0.000
TRINITY_DN298413_c0_g1	0.000	0.000	0.959	0.513	1.609	0.000	0.000	0.000	1.255	0.000
TRINITY_DN298413_c0_g2	0.000	0.000	0.000	0.000	0.000	0.000	0.000	0.000	0.000	0.000
TRINITY_DN298413_c0_g3	0.000	0.000	0.000	1.020	0.000	0.000	0.000	0.000	0.000	0.000
TRINITY_DN298413_c1_g1	0.000	0.000	0.000	0.000	0.622	0.000	0.000	0.000	0.000	0.000
TRINITY_DN298413_c2_g1	0.000	0.000	0.375	0.203	0.829	0.000	1.001	0.000	0.122	0.000
TRINITY_DN298413_c5_g1	0.000	0.000	0.000	0.000	0.000	2.492	0.000	0.000	0.000	0.000
TRINITY_DN298415_c1_g1	0.000	0.000	0.000	0.000	0.000	0.000	0.000	0.636	0.137	0.000
TRINITY_DN298415_c3_g1	0.000	0.000	0.000	1.310	0.000	0.000	0.000	0.000	0.000	0.000
TRINITY_DN298416_c0_g1	0.000	0.000	0.000	0.353	0.000	0.000	0.000	0.000	0.000	0.000
TRINITY_DN298416_c0_g2	0.000	0.000	0.000	0.000	0.000	0.000	0.000	0.000	0.000	0.000
TRINITY_DN298416_c1_g1	0.000	0.000	0.000	0.354	0.731	0.000	0.000	0.000	0.000	0.000
TRINITY_DN298416_c1_g2	0.000	0.000	0.000	0.000	0.000	0.000	0.000	0.000	0.000	0.000
TRINITY_DN298416_c2_g1	0.000	0.000	0.468	0.255	0.521	0.356	0.000	0.485	0.463	0.000
TRINITY_DN298416_c3_g1	0.000	0.000	0.000	0.000	0.000	0.000	0.000	0.000	0.000	0.000
TRINITY_DN298416_c5_g1	0.000	0.000	0.000	0.000	0.000	0.000	0.000	0.000	0.578	0.000
TRINITY_DN298417_c0_g1	0.000	0.000	0.000	0.000	0.000	0.000	0.000	0.000	0.000	0.000
TRINITY_DN298417_c1_g1	0.000	0.000	0.000	0.675	0.000	0.000	0.000	0.000	0.000	0.000
TRINITY_DN298418_c0_g1	0.000	0.000	0.000	0.000	0.000	0.000	0.000	0.000	0.205	0.000
TRINITY_DN29841_c0_g1	0.000	0.470	0.000	0.000	1.348	0.232	0.000	0.323	0.775	0.861
TRINITY_DN29841_c0_g2	0.000	0.000	0.429	0.351	0.000	0.000	1.157	0.447	0.094	0.000
TRINITY_DN29841_c1_g1	0.000	0.000	0.000	0.000	0.676	5.579	0.000	0.000	0.000	0.000
TRINITY_DN29841_c5_g1	0.000	0.000	0.000	0.000	0.000	0.000	0.000	0.000	0.000	0.000
TRINITY_DN298420_c0_g1	0.000	0.000	2.433	0.358	0.000	0.000	0.000	0.000	0.137	0.000
TRINITY_DN298420_c2_g1	0.000	0.000	2.943	0.315	0.000	1.803	0.000	0.000	0.000	0.000
TRINITY_DN298420_c4_g1	0.000	0.000	0.000	0.000	0.000	0.000	0.000	0.000	0.000	0.000
TRINITY_DN298421_c0_g1	19.957	0.000	1.584	0.000	1.789	0.000	0.000	0.000	0.000	0.000
TRINITY_DN298422_c0_g2	0.000	0.000	0.000	0.578	0.667	0.000	0.000	0.000	0.706	0.000
TRINITY_DN298422_c2_g1	0.000	0.000	0.000	0.310	0.000	0.000	0.000	0.000	0.188	0.000
TRINITY_DN298422_c4_g1	0.000	0.000	0.000	0.000	0.000	0.000	0.000	0.000	0.000	0.000
TRINITY_DN298422_c5_g1	0.000	0.000	0.000	0.000	0.000	0.000	0.000	0.000	0.000	0.000
TRINITY_DN298423_c0_g1	0.000	0.000	0.000	0.000	0.000	0.000	0.000	0.000	0.000	0.000
TRINITY_DN298424_c0_g1	0.000	0.000	0.000	0.170	1.042	1.914	0.000	0.000	0.103	1.729
TRINITY_DN298425_c0_g1	0.000	1.592	0.000	0.555	0.000	0.000	0.000	0.000	0.000	0.000
TRINITY_DN298425_c1_g1	0.000	0.000	0.000	0.000	0.000	0.000	0.000	0.000	0.473	0.000
TRINITY_DN298426_c0_g1	0.000	0.000	0.000	0.188	0.000	0.528	0.000	0.000	0.113	0.000
TRINITY_DN298427_c0_g1	0.000	0.000	0.000	0.305	0.000	0.000	0.000	0.000	0.092	0.000
TRINITY_DN298427_c1_g1	0.000	0.000	0.000	0.000	0.000	0.000	0.000	0.000	0.223	0.000
TRINITY_DN298428_c0_g1	0.000	0.000	0.000	0.170	0.000	0.000	0.000	0.000	0.103	0.000
TRINITY_DN29842_c0_g1	0.000	0.000	0.000	0.000	0.000	0.000	0.000	0.000	0.000	0.000
TRINITY_DN29842_c0_g2	0.000	0.000	0.000	0.000	0.000	0.000	0.000	0.000	0.000	0.000
TRINITY_DN298432_c0_g1	0.000	0.000	0.000	0.000	0.000	0.000	0.000	0.000	0.000	0.000
TRINITY_DN298433_c0_g1	0.000	0.000	0.000	0.356	0.000	0.000	0.000	0.000	0.000	0.000
TRINITY_DN298433_c0_g2	0.000	0.000	0.000	0.185	0.000	0.491	0.000	0.000	0.112	0.000
TRINITY_DN298433_c0_g3	0.000	0.000	0.000	0.000	0.000	0.000	0.000	0.000	0.753	0.993
TRINITY_DN298433_c0_g4	0.000	0.000	0.977	1.080	2.423	0.898	1.973	1.105	0.713	0.000
TRINITY_DN298433_c0_g5	0.000	1.468	1.597	0.040	0.569	1.098	0.571	0.000	0.686	0.000
TRINITY_DN298434_c0_g1	0.000	7.886	0.000	0.000	0.000	2.664	0.000	0.000	1.135	0.000
TRINITY_DN298435_c1_g3	0.000	0.000	0.000	0.227	0.000	0.000	0.000	0.000	0.262	0.000
TRINITY_DN298435_c4_g1	0.000	0.000	0.000	0.000	0.000	0.000	0.000	0.000	0.000	0.000
TRINITY_DN298435_c5_g1	0.000	0.000	0.000	0.000	0.000	0.000	0.000	0.000	0.000	0.000
TRINITY_DN298435_c7_g1	0.000	0.000	0.000	2.009	0.000	0.000	3.290	0.000	0.410	0.000
TRINITY_DN298436_c1_g1	0.000	1.782	0.000	0.000	0.000	0.000	0.000	0.000	0.000	0.000
TRINITY_DN298437_c1_g1	0.526	0.330	0.427	0.212	0.436	0.323	0.465	0.463	0.275	0.246
TRINITY_DN298437_c2_g1	0.000	0.000	0.000	0.000	1.569	1.447	0.000	0.000	0.307	0.000
TRINITY_DN298438_c0_g1	0.000	0.000	0.000	0.000	0.000	0.000	0.000	0.000	0.000	0.000
TRINITY_DN29843_c0_g1	0.000	0.000	0.000	0.000	0.000	0.000	0.000	0.000	0.541	0.000
TRINITY_DN29843_c0_g2	0.000	0.000	0.000	0.000	0.000	1.626	0.000	0.000	0.346	0.000
TRINITY_DN298440_c0_g1	0.000	1.462	2.844	1.016	0.838	4.394	11.639	1.939	5.545	0.000
TRINITY_DN298442_c0_g1	0.000	0.882	0.000	0.627	0.799	0.439	0.000	0.000	0.189	0.000
TRINITY_DN298442_c1_g1	0.000	0.000	1.219	0.000	0.000	0.000	0.000	0.000	0.000	0.000
TRINITY_DN298446_c0_g1	0.000	0.000	0.000	0.000	2.942	0.000	0.000	0.000	0.000	0.000
TRINITY_DN298446_c3_g1	0.000	0.000	1.721	0.536	1.642	1.123	0.000	0.000	0.081	0.000
TRINITY_DN298446_c4_g1	0.000	0.000	0.000	0.520	0.000	0.000	0.000	0.000	0.000	0.000
TRINITY_DN298447_c0_g1	0.000	0.000	0.000	0.000	0.000	0.000	0.000	0.000	0.373	0.000
TRINITY_DN298447_c1_g1	0.000	0.621	0.134	0.337	0.302	0.000	0.000	0.000	0.115	0.000
TRINITY_DN298447_c1_g2	0.000	0.000	0.000	0.000	0.000	0.000	0.000	0.000	0.198	3.358
TRINITY_DN298447_c1_g3	0.000	0.000	0.000	0.831	0.000	0.000	0.000	0.000	0.093	0.000
TRINITY_DN298447_c2_g1	0.000	0.000	0.000	0.000	0.000	0.000	2.467	0.000	0.000	0.000
TRINITY_DN298447_c2_g2	0.000	0.000	0.000	0.000	0.000	0.000	0.000	0.000	0.557	0.000
TRINITY_DN298447_c4_g1	0.000	0.000	0.000	0.000	0.000	0.000	0.000	0.000	0.000	0.000
TRINITY_DN298447_c5_g1	0.000	0.000	0.000	0.000	0.000	0.000	0.000	0.000	0.000	0.000
TRINITY_DN298448_c0_g1	0.000	0.758	1.879	0.746	0.798	0.579	0.644	0.755	1.047	0.647
TRINITY_DN298448_c0_g2	0.000	1.392	0.232	1.584	2.358	0.396	2.000	0.000	1.196	0.000
TRINITY_DN298448_c4_g1	0.000	0.000	0.000	0.000	0.000	0.000	0.000	0.000	0.332	0.000
TRINITY_DN298448_c5_g1	0.000	0.000	0.000	0.000	0.228	0.402	0.000	0.000	0.134	0.000
TRINITY_DN298448_c6_g1	0.000	0.000	0.000	0.000	0.000	0.000	0.000	0.000	0.000	0.000
TRINITY_DN298449_c0_g1	0.000	0.000	0.000	0.000	0.000	0.000	1.127	0.000	0.824	0.000
TRINITY_DN29844_c0_g1	2.819	4.560	2.239	3.709	5.713	8.144	4.635	6.462	3.083	13.264
TRINITY_DN29844_c0_g2	0.000	0.000	0.287	0.105	0.108	0.145	0.000	0.000	0.000	0.000
TRINITY_DN29844_c0_g3	4.296	10.122	17.052	8.288	13.840	11.582	10.188	9.544	18.951	0.015
TRINITY_DN29844_c2_g1	0.000	0.000	0.000	0.000	0.000	0.000	0.000	0.000	0.000	0.000
TRINITY_DN29844_c5_g1	0.000	0.000	0.000	0.000	0.000	7.144	0.000	0.000	0.000	0.000
TRINITY_DN29844_c6_g1	0.000	0.000	0.000	0.000	1.425	0.000	0.000	0.000	0.000	0.000
TRINITY_DN298450_c0_g1	0.000	0.000	2.438	0.000	0.000	0.000	0.000	0.000	0.000	0.000
TRINITY_DN298450_c0_g2	0.000	0.000	0.000	0.000	0.000	0.000	0.000	0.000	0.000	0.000
TRINITY_DN298451_c0_g1	0.000	0.000	0.000	0.000	0.000	0.000	0.000	0.000	0.297	0.000
TRINITY_DN298452_c0_g1	0.000	0.000	0.000	0.000	0.000	0.000	0.000	0.000	0.248	0.000
TRINITY_DN298452_c0_g3	0.000	0.000	0.000	0.000	0.000	0.000	0.000	0.000	0.355	0.000
TRINITY_DN298452_c0_g5	0.000	0.000	1.055	0.000	0.000	0.000	0.000	0.000	0.346	0.000
TRINITY_DN298452_c1_g1	0.000	0.000	0.331	0.000	0.000	0.000	0.000	0.000	0.000	0.000
TRINITY_DN298452_c4_g1	0.000	0.000	0.000	0.000	0.000	0.000	0.000	0.000	0.000	0.000
TRINITY_DN298452_c5_g1	0.000	4.157	1.348	0.000	0.760	0.000	0.000	0.000	0.000	0.000
TRINITY_DN298453_c0_g1	0.000	0.000	0.000	0.000	0.000	0.000	0.000	0.000	0.000	0.000
TRINITY_DN298453_c1_g1	0.000	0.000	0.000	0.000	0.000	0.000	0.000	0.000	0.000	0.000
TRINITY_DN298455_c0_g1	0.000	0.575	0.000	0.000	0.000	0.000	0.000	0.000	0.000	0.000
TRINITY_DN298455_c0_g2	0.000	2.834	2.790	1.001	0.768	0.000	0.000	0.000	1.206	0.000
TRINITY_DN298455_c1_g1	0.000	0.000	0.000	0.000	0.000	1.808	0.000	0.000	1.153	0.000
TRINITY_DN298455_c2_g1	0.000	0.000	0.000	0.000	0.000	0.000	0.000	0.000	0.000	0.000
TRINITY_DN298455_c3_g1	0.000	0.000	0.000	0.000	0.000	0.000	0.000	0.000	0.000	0.000
TRINITY_DN298455_c5_g1	0.000	0.000	0.000	0.719	0.000	0.000	0.000	0.000	0.441	0.000
TRINITY_DN298456_c0_g1	0.000	0.000	0.000	0.000	0.000	0.000	0.000	0.000	0.000	0.000
TRINITY_DN298457_c0_g1	0.000	0.000	0.000	0.000	1.088	0.000	0.000	0.000	0.000	0.000
TRINITY_DN298457_c0_g2	0.000	0.000	0.303	0.000	0.168	0.000	0.000	0.000	0.000	0.000
TRINITY_DN298458_c0_g2	0.000	0.000	0.000	0.000	0.507	0.000	0.000	0.000	0.297	0.000
TRINITY_DN298458_c1_g1	0.000	0.000	0.389	0.000	0.000	0.000	0.000	0.000	0.049	0.000
TRINITY_DN298458_c2_g1	0.000	0.000	0.221	0.178	0.000	0.000	0.000	0.000	0.149	0.000
TRINITY_DN298459_c0_g1	0.000	0.000	0.000	0.445	0.000	0.000	0.000	0.000	0.000	0.000
TRINITY_DN29845_c0_g1	0.000	1.280	3.459	2.227	0.464	0.000	0.000	1.424	0.272	0.000
TRINITY_DN298460_c0_g1	0.000	0.000	0.000	0.000	0.000	0.000	0.000	0.000	0.385	0.000
TRINITY_DN298461_c0_g1	0.000	0.000	0.000	0.000	0.000	0.000	0.000	0.000	0.000	0.000
TRINITY_DN298462_c1_g1	0.000	0.000	0.000	0.292	0.000	0.000	0.000	0.000	0.134	0.000
TRINITY_DN298463_c2_g1	0.000	0.000	0.000	0.989	0.000	0.000	0.000	0.000	0.000	0.000
TRINITY_DN298464_c0_g1	0.000	0.000	0.000	0.000	0.000	0.000	0.000	0.000	0.384	0.000
TRINITY_DN298464_c1_g1	0.000	7.494	0.848	0.452	1.073	2.611	2.241	1.104	0.531	0.000
TRINITY_DN298464_c2_g1	0.000	0.000	0.000	0.000	0.000	0.000	0.000	0.000	0.000	0.000
TRINITY_DN298464_c5_g1	0.000	0.000	0.000	3.681	1.544	0.000	0.000	0.000	0.000	0.000
TRINITY_DN298464_c6_g1	0.000	0.000	0.000	0.000	0.000	0.000	0.000	0.000	0.000	0.000
TRINITY_DN298467_c0_g1	0.000	0.000	0.000	0.000	0.130	1.420	0.000	0.484	0.000	0.000
TRINITY_DN298468_c0_g1	0.000	0.000	0.364	0.394	0.000	0.000	0.000	0.000	0.000	0.000
TRINITY_DN298468_c1_g1	0.000	0.000	0.000	0.000	0.000	1.110	0.000	0.000	0.118	0.000
TRINITY_DN29846_c0_g1	0.000	0.000	0.000	0.000	1.074	0.000	6.221	0.000	0.256	0.000
TRINITY_DN29846_c5_g1	0.000	1.801	0.000	0.629	0.656	0.000	0.000	0.000	0.384	0.000
TRINITY_DN298470_c0_g2	0.000	0.000	0.000	0.000	0.000	0.000	0.000	0.000	0.603	5.980
TRINITY_DN298470_c3_g1	0.000	0.000	0.000	0.000	0.000	0.000	0.000	0.000	1.375	0.000
TRINITY_DN298471_c0_g1	0.000	0.000	0.000	0.000	0.000	0.000	0.000	0.000	0.000	8.832
TRINITY_DN298472_c1_g1	0.000	0.000	0.000	0.000	0.000	0.000	0.000	0.000	0.000	0.000
TRINITY_DN298475_c0_g1	0.000	0.000	0.000	0.000	0.000	0.000	0.000	0.000	0.508	0.000
TRINITY_DN298476_c0_g1	0.000	0.641	0.762	0.610	0.353	0.105	0.377	0.149	0.327	0.000
TRINITY_DN298477_c0_g1	0.000	1.295	0.000	0.000	0.169	0.000	0.000	0.000	0.376	0.000
TRINITY_DN298477_c1_g2	0.000	0.000	0.000	0.000	0.000	0.000	0.000	0.000	0.000	0.000
TRINITY_DN298477_c3_g1	0.000	0.000	0.000	0.000	0.000	0.000	0.000	0.000	0.000	0.000
TRINITY_DN298478_c0_g1	11.851	1.515	1.960	0.000	0.000	0.000	0.000	0.000	0.000	0.000
TRINITY_DN298479_c0_g1	0.000	0.000	0.000	0.000	0.000	0.000	0.000	0.000	0.000	0.000
TRINITY_DN29847_c0_g1	0.000	0.000	0.518	0.000	0.291	2.205	0.000	0.000	0.168	0.000
TRINITY_DN298480_c0_g1	0.000	0.000	0.000	2.280	0.801	0.000	0.000	0.000	0.000	0.000
TRINITY_DN298481_c3_g1	0.000	0.000	0.000	0.000	0.000	0.000	0.000	0.000	0.000	0.000
TRINITY_DN298481_c4_g1	0.000	0.000	0.000	0.000	0.000	0.000	0.000	0.000	0.000	0.000
TRINITY_DN298481_c5_g1	0.000	0.000	0.000	0.000	0.000	0.000	0.000	0.000	0.000	0.000
TRINITY_DN298484_c1_g1	0.000	0.000	0.000	0.692	0.000	0.000	0.000	0.000	0.000	0.000
TRINITY_DN298485_c0_g1	0.000	0.000	0.000	0.725	0.000	2.068	0.000	2.171	1.037	0.000
TRINITY_DN298485_c0_g2	0.000	0.000	0.000	0.000	0.000	2.564	0.000	0.000	0.546	0.000
TRINITY_DN298485_c1_g1	0.000	1.860	0.000	0.000	0.676	0.000	0.000	0.000	0.792	0.000
TRINITY_DN298486_c0_g1	0.000	0.000	0.000	0.000	0.000	0.000	0.000	0.000	0.000	1.266
TRINITY_DN298488_c0_g1	0.000	0.000	0.000	0.000	0.000	0.000	0.000	0.000	0.000	0.000
TRINITY_DN298488_c0_g2	0.000	0.000	0.574	0.469	0.159	0.438	0.000	0.591	0.283	0.000
TRINITY_DN298488_c1_g1	0.000	0.000	0.000	0.000	0.000	0.685	0.000	0.000	0.000	0.000
TRINITY_DN298488_c1_g2	0.000	0.000	1.984	0.000	0.554	0.000	0.000	0.000	0.000	0.000
TRINITY_DN298488_c1_g3	0.000	0.000	0.000	0.000	0.000	0.000	0.000	0.000	0.000	0.000
TRINITY_DN298488_c2_g1	0.000	0.000	0.000	0.000	0.000	0.000	0.000	0.000	0.000	0.000
TRINITY_DN298488_c4_g1	0.000	0.000	0.000	1.439	0.000	0.000	0.000	0.000	0.441	0.000
TRINITY_DN29848_c0_g1	0.000	0.000	0.000	0.000	0.000	0.000	0.000	0.000	0.000	0.000
TRINITY_DN29848_c0_g2	0.000	0.000	0.000	0.000	0.000	0.000	0.000	0.000	0.000	0.000
TRINITY_DN298490_c0_g1	0.000	0.000	0.000	0.000	0.000	0.000	0.000	0.000	0.499	0.000
TRINITY_DN298492_c0_g1	0.000	0.894	0.000	0.315	0.000	0.000	0.000	0.000	0.000	0.000
TRINITY_DN298492_c0_g2	0.000	0.000	0.000	0.637	0.000	0.000	0.000	0.000	0.531	0.000
TRINITY_DN298492_c1_g1	0.000	0.000	0.000	0.382	0.000	1.100	1.889	0.000	0.464	0.000
TRINITY_DN298492_c6_g1	0.000	0.000	0.000	0.000	0.000	0.000	0.000	0.000	0.937	0.000
TRINITY_DN298493_c0_g1	0.000	0.000	0.000	0.000	0.000	0.000	0.000	0.000	0.839	0.000
TRINITY_DN298494_c0_g1	0.000	0.000	0.000	0.000	0.000	0.000	0.000	0.000	0.000	0.000
TRINITY_DN298494_c1_g1	0.000	1.725	1.120	0.603	0.000	0.000	0.000	2.310	0.890	0.000
TRINITY_DN298494_c2_g1	0.000	0.000	0.000	0.000	0.000	0.000	0.000	0.000	0.346	0.000
TRINITY_DN298494_c3_g1	0.000	0.451	0.147	0.482	0.082	0.668	0.000	0.310	0.147	0.000
TRINITY_DN298494_c4_g1	0.000	0.000	0.000	0.000	0.000	0.000	0.000	0.000	0.000	0.000
TRINITY_DN298494_c6_g1	0.000	0.000	0.000	0.000	0.725	0.000	0.000	0.000	0.000	0.000
TRINITY_DN298495_c1_g1	0.000	0.000	0.000	0.000	0.000	0.000	0.000	0.000	0.000	0.000
TRINITY_DN298496_c0_g1	0.000	1.621	0.000	0.000	0.000	1.079	0.000	0.720	0.691	1.944
TRINITY_DN298497_c1_g1	0.000	0.000	0.000	0.000	0.000	0.000	0.000	0.000	0.000	0.000
TRINITY_DN298497_c2_g1	0.000	0.000	0.000	0.000	0.000	0.000	0.000	0.000	0.000	0.000
TRINITY_DN298498_c0_g1	0.000	0.000	0.000	0.390	1.620	0.000	0.000	0.000	0.949	3.999
TRINITY_DN298498_c0_g2	0.000	0.000	1.312	0.959	0.655	0.443	0.789	0.000	0.049	0.000
TRINITY_DN298498_c0_g3	0.000	0.000	0.384	0.000	0.000	0.286	0.000	0.000	0.062	0.000
TRINITY_DN298498_c1_g1	0.000	0.000	0.000	0.000	0.000	0.000	0.000	0.000	0.000	0.000
TRINITY_DN298498_c2_g1	0.000	0.000	0.000	0.603	0.000	0.000	0.000	0.000	0.000	6.160
TRINITY_DN298498_c4_g1	0.000	0.851	0.000	1.500	0.000	0.000	0.000	1.128	0.000	0.000
TRINITY_DN298498_c5_g1	0.000	0.000	0.141	0.232	0.000	0.000	0.000	0.299	0.141	0.000
TRINITY_DN298499_c0_g1	0.000	0.000	0.443	0.324	0.083	0.000	0.000	0.000	0.197	0.000
TRINITY_DN29849_c0_g1	0.000	0.000	8.588	3.779	1.602	0.000	3.361	2.800	3.503	0.000
TRINITY_DN29849_c1_g1	0.000	0.000	0.000	0.000	0.000	0.000	0.000	0.000	0.503	0.000
TRINITY_DN29849_c1_g2	0.000	0.000	0.000	0.000	0.928	0.000	8.410	3.433	0.552	0.000
TRINITY_DN29849_c1_g3	0.000	0.000	0.000	0.000	0.000	0.000	0.000	0.000	0.000	0.000
TRINITY_DN29849_c1_g4	0.000	0.000	0.000	0.000	0.000	2.049	0.000	0.000	0.444	0.000
TRINITY_DN29849_c6_g1	0.000	2.455	0.000	0.349	0.533	0.979	0.000	1.969	0.451	0.000
TRINITY_DN2984_c0_g2	4.787	11.761	18.181	11.512	12.661	18.948	13.925	11.393	16.555	10.273
TRINITY_DN2984_c0_g7	0.000	0.000	0.000	0.000	0.000	0.000	0.000	0.000	0.000	0.000
TRINITY_DN2984_c1_g1	0.000	0.000	0.000	0.000	0.000	0.000	0.000	0.000	0.000	0.000
TRINITY_DN2984_c5_g1	0.000	0.000	0.465	0.000	0.000	1.234	0.000	0.000	0.131	0.000
TRINITY_DN2984_c7_g1	21.800	0.000	0.000	0.000	0.973	0.000	0.000	0.000	0.000	0.000
TRINITY_DN298501_c0_g2	0.000	0.000	0.000	0.000	0.000	1.349	0.000	0.000	0.000	0.000
TRINITY_DN298501_c1_g1	0.000	0.000	0.000	0.000	0.772	0.000	0.000	0.000	0.902	0.000
TRINITY_DN298502_c0_g1	0.000	1.139	0.000	0.000	0.000	0.000	0.000	0.000	0.135	0.000
TRINITY_DN298505_c0_g1	0.000	0.000	0.000	1.520	0.000	0.000	0.000	0.000	0.000	0.000
TRINITY_DN298507_c0_g1	0.000	0.000	0.000	0.448	0.000	0.000	0.000	1.706	0.274	0.000
TRINITY_DN298508_c0_g1	0.000	0.000	0.000	0.101	0.104	0.282	0.000	0.777	0.123	0.000
TRINITY_DN298508_c1_g1	0.000	0.000	0.000	0.000	0.000	0.000	0.000	0.000	0.000	0.000
TRINITY_DN298508_c2_g1	0.000	0.803	0.000	0.000	0.579	0.000	0.000	0.000	0.000	0.000
TRINITY_DN298508_c2_g2	0.000	0.000	0.000	0.000	0.000	0.000	0.000	0.000	0.000	0.000
TRINITY_DN298508_c5_g1	0.000	0.000	0.000	0.748	1.572	0.000	0.000	0.000	0.000	0.000
TRINITY_DN298508_c6_g1	0.000	0.000	0.000	0.000	0.000	0.000	0.000	0.000	0.000	0.000
TRINITY_DN298509_c0_g1	0.000	0.000	0.000	0.000	0.208	0.000	0.000	0.000	0.122	0.000
TRINITY_DN29850_c0_g2	0.000	0.000	0.000	0.000	0.000	0.000	0.000	0.000	0.000	0.000
TRINITY_DN29850_c1_g1	0.000	0.000	0.000	0.000	0.000	0.000	0.000	0.000	0.000	0.000
TRINITY_DN298517_c0_g1	0.000	0.000	0.000	0.000	0.000	0.000	0.000	0.000	0.000	0.000
TRINITY_DN29851_c0_g1	0.000	0.000	0.000	0.914	0.000	0.000	0.000	0.000	0.000	0.000
TRINITY_DN29851_c0_g2	0.000	1.434	0.932	0.000	0.000	1.615	0.000	0.000	0.687	0.000
TRINITY_DN29851_c1_g1	0.000	0.000	0.000	1.601	0.000	0.000	0.000	0.000	0.000	0.000
TRINITY_DN29851_c1_g2	0.000	0.000	0.000	0.000	0.354	0.000	1.693	0.000	0.208	0.000
TRINITY_DN29851_c1_g3	0.000	0.000	0.000	0.000	0.185	0.000	0.000	0.000	0.110	0.000
TRINITY_DN298521_c3_g1	0.000	0.000	0.000	0.000	0.000	0.000	0.000	0.000	0.000	0.000
TRINITY_DN298522_c0_g1	0.000	2.108	0.000	1.847	1.148	0.000	0.000	0.000	0.448	3.789
TRINITY_DN298523_c0_g1	0.000	0.000	0.000	0.886	0.000	0.000	0.000	0.000	0.271	0.000
TRINITY_DN298524_c0_g1	0.000	0.000	0.000	0.000	0.000	0.000	0.000	0.000	0.000	0.000
TRINITY_DN298524_c1_g1	0.000	0.000	0.000	0.000	0.000	0.000	0.000	0.000	0.000	0.000
TRINITY_DN298526_c0_g1	0.000	0.000	0.000	0.000	0.819	0.000	0.000	0.000	0.240	0.000
TRINITY_DN298527_c0_g1	0.000	0.000	0.000	0.000	0.000	0.000	0.000	0.000	0.000	0.000
TRINITY_DN298528_c1_g1	0.000	0.000	0.000	0.418	0.802	1.773	1.033	0.000	0.908	0.000
TRINITY_DN298528_c2_g1	0.000	0.000	0.000	0.000	0.000	0.000	0.000	0.000	0.000	0.000
TRINITY_DN298528_c3_g1	0.000	0.000	0.000	0.000	1.950	0.000	0.000	0.000	0.000	0.000
TRINITY_DN298528_c4_g1	0.000	0.000	0.000	0.000	0.000	0.000	0.000	0.000	0.000	0.000
TRINITY_DN298528_c5_g1	0.000	2.565	1.668	0.000	0.000	0.000	0.000	0.000	1.339	0.000
TRINITY_DN298528_c6_g1	0.000	0.000	0.000	0.000	0.954	0.000	0.000	0.000	0.000	0.000
TRINITY_DN298529_c0_g1	0.000	0.000	0.000	0.452	1.416	0.000	0.000	0.000	0.000	0.000
TRINITY_DN29852_c0_g1	0.000	0.000	0.000	0.000	0.000	0.000	0.000	0.000	0.000	0.000
TRINITY_DN29852_c0_g2	0.000	0.000	0.000	0.000	0.000	0.000	0.000	0.000	0.000	0.000
TRINITY_DN29852_c0_g3	0.000	0.000	0.000	0.000	0.000	0.000	2.852	0.000	0.000	0.000
TRINITY_DN29852_c0_g4	0.000	0.000	1.348	0.000	0.000	0.000	0.000	0.951	1.762	0.000
TRINITY_DN29852_c0_g5	0.000	0.000	0.000	0.000	0.430	0.000	0.000	0.000	0.498	0.000
TRINITY_DN298530_c1_g1	0.000	0.000	0.000	0.000	0.000	0.000	0.000	0.000	0.000	0.000
TRINITY_DN298532_c0_g2	0.000	0.000	0.000	0.000	0.965	0.000	0.000	3.569	0.562	0.000
TRINITY_DN298532_c1_g2	3.274	0.000	0.000	0.301	0.461	0.000	0.000	0.000	0.091	0.000
TRINITY_DN298533_c0_g1	0.000	0.000	0.000	0.000	0.000	0.000	2.890	0.000	0.358	0.000
TRINITY_DN298534_c0_g1	0.000	0.000	0.000	0.346	0.708	0.000	2.279	0.000	0.000	1.178
TRINITY_DN298535_c0_g1	0.000	0.000	0.000	0.000	0.000	0.000	0.000	0.000	0.000	0.000
TRINITY_DN298535_c0_g2	0.000	0.000	0.000	0.000	0.676	0.000	0.000	0.000	0.000	0.000
TRINITY_DN298537_c1_g1	0.000	0.908	0.000	0.215	0.331	0.000	0.532	0.000	0.000	0.000
TRINITY_DN298537_c2_g1	0.000	1.294	0.000	0.000	0.936	0.000	0.000	1.717	0.469	2.330
TRINITY_DN298537_c3_g1	0.000	0.000	0.000	0.000	0.000	0.000	0.000	0.000	0.199	0.000
TRINITY_DN298537_c4_g1	0.000	0.000	0.000	0.000	0.000	2.322	0.000	1.021	0.000	0.000
TRINITY_DN298539_c0_g1	0.000	0.000	1.886	0.000	0.152	0.000	1.844	0.575	0.002	2.542
TRINITY_DN298539_c0_g3	0.000	0.000	0.000	0.000	0.000	0.000	0.000	0.000	0.000	0.000
TRINITY_DN298539_c1_g1	0.000	0.000	0.000	0.000	0.000	0.000	0.000	0.000	0.000	0.000
TRINITY_DN298540_c1_g1	0.000	0.000	0.000	0.000	0.747	6.146	0.000	0.000	0.000	0.000
TRINITY_DN298541_c0_g1	0.000	0.991	0.000	0.388	0.191	0.000	0.000	2.940	0.000	0.000
TRINITY_DN298541_c1_g1	0.000	0.000	0.973	0.520	0.000	0.000	0.000	0.000	0.000	0.000
TRINITY_DN298541_c1_g2	0.000	0.000	0.000	0.754	0.793	0.000	0.000	0.000	0.462	15.394
TRINITY_DN298541_c4_g1	0.000	4.479	0.000	117.212	0.000	0.000	0.000	0.000	0.000	10.533
TRINITY_DN298541_c5_g1	0.000	0.000	0.000	0.650	0.681	0.000	0.000	0.000	0.000	0.000
TRINITY_DN298542_c0_g1	0.000	0.000	0.000	0.000	0.000	0.000	0.000	0.000	0.000	0.000
TRINITY_DN298544_c0_g1	0.000	1.831	8.287	3.825	4.672	7.335	6.263	0.000	3.509	6.526
TRINITY_DN298544_c0_g2	0.000	1.071	0.700	0.190	0.000	0.000	0.000	0.000	0.118	0.000
TRINITY_DN298545_c0_g1	0.000	0.000	0.000	0.000	0.000	0.000	0.000	0.000	0.000	0.000
TRINITY_DN298545_c1_g1	0.000	0.000	5.256	0.708	3.842	4.064	0.000	0.000	0.000	0.000
TRINITY_DN298545_c5_g1	0.000	0.000	0.000	0.000	0.000	0.000	0.000	0.000	0.000	0.000
TRINITY_DN298546_c0_g1	0.000	0.000	0.670	1.432	0.000	0.000	0.000	0.000	0.000	0.000
TRINITY_DN298547_c2_g1	0.000	0.000	0.279	0.347	0.155	0.000	0.000	0.000	0.183	0.000
TRINITY_DN298547_c3_g1	0.000	0.000	0.873	0.000	0.000	0.000	0.000	0.000	0.142	4.792
TRINITY_DN298547_c4_g1	0.000	0.000	0.000	0.000	0.780	0.000	0.000	0.000	0.000	0.000
TRINITY_DN298547_c5_g1	0.000	0.000	0.399	0.000	0.000	0.000	0.000	0.000	0.000	0.000
TRINITY_DN298548_c0_g1	0.000	0.000	0.000	0.452	0.000	0.000	1.116	0.000	0.000	0.000
TRINITY_DN298549_c0_g1	0.000	0.000	0.000	0.000	0.000	0.000	0.000	0.000	0.000	0.000
TRINITY_DN29854_c0_g1	1.876	0.950	0.606	2.145	2.174	0.715	1.365	2.454	2.320	1.367
TRINITY_DN29854_c0_g2	1.675	4.260	5.780	3.477	3.131	5.369	4.667	2.305	4.460	5.285
TRINITY_DN29854_c1_g1	0.000	0.000	1.163	0.000	0.186	1.010	0.000	0.000	0.221	0.000
TRINITY_DN29854_c1_g2	0.000	0.000	0.000	0.000	0.000	0.000	0.000	0.000	0.000	0.000
TRINITY_DN298552_c0_g1	0.000	1.381	0.000	0.000	1.646	0.000	0.000	0.000	0.000	0.000
TRINITY_DN298553_c0_g2	0.000	0.000	0.000	0.435	0.907	3.767	0.000	0.000	0.266	0.000
TRINITY_DN298553_c0_g3	0.000	0.000	0.602	0.000	0.000	0.000	0.000	1.210	0.389	0.000
TRINITY_DN298554_c0_g1	0.000	0.000	1.654	0.000	0.200	0.534	0.000	0.000	0.155	0.000
TRINITY_DN298554_c0_g2	0.000	0.000	0.000	0.000	0.000	0.000	0.000	0.000	0.346	0.000
TRINITY_DN298554_c1_g1	0.000	0.000	1.717	0.000	0.000	0.000	0.000	0.000	0.567	0.000
TRINITY_DN298554_c2_g1	0.000	0.000	0.000	0.000	0.000	0.000	0.000	0.000	0.000	0.000
TRINITY_DN298555_c0_g1	0.000	0.000	0.110	0.181	0.000	0.000	0.000	0.235	0.000	0.000
TRINITY_DN298556_c0_g1	0.000	0.000	0.000	0.000	0.000	0.000	0.000	0.000	0.000	0.000
TRINITY_DN29855_c0_g1	0.000	0.000	0.880	0.461	0.309	0.904	0.000	0.255	0.000	0.000
TRINITY_DN29855_c0_g2	7.779	20.707	8.017	6.771	12.287	12.161	19.421	33.689	17.804	20.648
TRINITY_DN29855_c0_g3	1.160	2.051	1.448	1.037	2.469	0.788	2.580	1.541	2.076	5.413
TRINITY_DN298561_c1_g1	0.000	0.000	0.000	0.000	0.000	0.000	0.000	0.000	0.000	0.000
TRINITY_DN298561_c2_g1	0.000	0.000	1.264	0.000	0.000	0.000	0.000	2.620	0.417	0.000
TRINITY_DN298561_c3_g1	0.000	0.000	0.000	0.000	0.320	0.000	0.000	0.000	0.000	0.000
TRINITY_DN298562_c1_g1	0.000	0.000	0.000	0.000	0.314	0.000	0.000	0.000	0.370	0.000
TRINITY_DN298563_c1_g1	0.000	0.000	0.000	0.000	0.000	0.000	0.000	0.000	0.000	0.000
TRINITY_DN298565_c1_g1	0.000	0.000	0.000	0.000	1.158	0.000	0.000	0.000	0.171	0.000
TRINITY_DN298568_c0_g1	41.622	0.000	0.000	0.879	0.000	0.000	0.000	0.000	0.541	0.000
TRINITY_DN298569_c1_g2	0.000	1.227	1.151	0.480	0.203	0.909	2.448	0.000	0.547	0.000
TRINITY_DN298569_c2_g1	0.000	0.000	0.000	0.000	0.000	0.000	0.000	0.000	0.000	0.000
TRINITY_DN29856_c0_g1	0.000	0.000	0.000	1.665	1.563	0.000	0.000	1.610	0.517	0.000
TRINITY_DN29856_c0_g2	0.000	0.000	0.000	0.930	0.000	0.000	0.000	0.000	0.000	0.000
TRINITY_DN298570_c0_g1	0.000	1.670	0.000	0.000	0.000	0.000	0.000	0.000	0.355	0.000
TRINITY_DN298571_c0_g1	0.000	0.000	0.000	0.000	0.000	0.000	0.000	0.000	0.642	0.000
TRINITY_DN298572_c0_g1	0.000	0.000	0.000	0.000	0.000	0.000	0.000	0.000	0.000	0.000
TRINITY_DN298574_c0_g1	0.000	0.000	0.000	0.000	0.000	2.168	0.000	0.000	0.000	0.000
TRINITY_DN298574_c0_g2	0.000	0.000	0.000	0.000	0.000	0.000	0.000	0.000	0.000	0.000
TRINITY_DN298574_c1_g1	0.000	0.000	0.000	0.516	0.000	0.000	0.000	0.000	0.000	0.000
TRINITY_DN298575_c0_g1	0.000	2.151	0.000	0.000	0.786	0.000	0.000	0.000	0.000	0.000
TRINITY_DN298575_c1_g1	0.000	0.000	0.000	0.000	0.000	0.000	0.000	0.000	0.000	0.000
TRINITY_DN298577_c0_g1	0.000	0.000	0.000	0.000	0.000	1.984	0.000	2.663	0.000	0.000
TRINITY_DN298578_c0_g1	0.000	0.000	1.732	0.000	0.981	0.000	0.000	0.000	0.000	0.000
TRINITY_DN298578_c1_g1	0.000	0.000	0.000	0.000	0.000	0.000	0.000	0.000	0.000	0.000
TRINITY_DN298578_c1_g2	0.000	0.000	0.000	0.000	0.000	0.000	0.000	0.000	0.000	0.000
TRINITY_DN298578_c4_g1	0.000	0.000	0.000	0.000	0.000	0.000	0.000	0.000	0.000	0.000
TRINITY_DN298578_c6_g1	0.000	0.000	0.000	0.000	0.000	0.000	0.000	0.000	0.000	0.000
TRINITY_DN298578_c8_g1	0.000	0.000	0.000	0.000	0.000	0.000	0.000	0.000	0.000	0.000
TRINITY_DN298579_c0_g1	0.000	0.000	0.000	0.000	0.000	0.000	0.000	0.000	0.000	0.000
TRINITY_DN298579_c1_g1	0.000	0.000	0.000	0.000	0.000	0.000	0.000	0.000	0.000	0.000
TRINITY_DN298579_c2_g1	0.000	0.000	0.000	0.000	0.000	0.000	0.000	0.000	0.000	0.000
TRINITY_DN29857_c0_g1	0.000	0.000	0.000	0.000	0.000	0.000	0.000	0.000	0.063	0.000
TRINITY_DN298580_c0_g1	0.000	0.000	0.000	0.000	0.000	0.000	0.000	0.000	1.509	0.000
TRINITY_DN298582_c0_g1	0.000	0.000	0.000	0.000	0.379	0.000	0.000	0.000	0.000	0.000
TRINITY_DN298583_c0_g1	0.000	0.000	0.000	0.000	0.345	0.000	0.000	0.000	0.406	0.000
TRINITY_DN298583_c2_g2	0.000	0.000	0.000	0.000	0.000	0.000	0.000	0.000	0.000	0.000
TRINITY_DN298583_c3_g1	0.000	0.000	0.000	1.686	0.000	0.000	0.000	0.000	0.000	0.000
TRINITY_DN298583_c5_g1	0.000	0.000	0.000	0.000	0.000	0.000	0.000	0.000	0.000	0.000
TRINITY_DN298583_c6_g1	0.000	0.000	0.000	0.000	0.277	0.000	0.000	0.000	0.163	2.768
TRINITY_DN298584_c0_g1	0.000	0.000	0.000	0.000	0.000	0.000	0.000	0.000	0.000	0.000
TRINITY_DN298585_c0_g1	0.000	0.000	0.000	0.000	0.000	0.000	0.000	0.000	0.055	0.000
TRINITY_DN298586_c0_g1	0.000	0.000	0.000	0.000	0.000	0.000	0.000	3.650	0.000	0.000
TRINITY_DN298588_c0_g1	0.000	0.000	0.000	0.000	0.000	2.171	0.000	0.000	0.000	0.000
TRINITY_DN298589_c0_g1	0.000	1.801	0.000	0.000	0.000	0.000	0.000	0.000	0.000	0.000
TRINITY_DN298589_c1_g1	0.000	0.000	0.624	0.000	1.037	0.952	1.040	0.000	0.450	0.000
TRINITY_DN29858_c1_g1	0.000	0.000	0.000	0.767	0.808	0.000	0.000	0.000	0.000	0.000
TRINITY_DN29858_c1_g4	0.000	0.000	0.000	0.000	0.000	0.000	0.000	2.938	0.000	0.000
TRINITY_DN29858_c2_g1	0.000	0.000	2.178	0.000	0.613	0.000	0.000	2.246	1.789	0.000
TRINITY_DN29858_c3_g1	0.000	0.000	0.000	0.000	0.000	0.000	0.000	0.000	0.000	0.000
TRINITY_DN29858_c4_g1	0.000	0.000	0.000	0.000	0.000	0.000	0.000	0.000	0.789	0.000
TRINITY_DN298590_c1_g1	0.000	0.000	0.000	0.000	0.000	0.000	0.000	0.000	0.000	0.000
TRINITY_DN298591_c2_g1	0.000	0.000	0.000	0.000	2.834	0.000	0.000	0.000	0.000	0.000
TRINITY_DN298592_c1_g1	0.000	1.071	0.000	0.000	0.778	0.000	0.000	0.000	0.000	0.000
TRINITY_DN298593_c0_g3	0.000	0.000	0.000	0.000	0.000	0.000	0.000	0.000	0.000	0.000
TRINITY_DN298596_c0_g1	0.000	0.000	0.000	0.670	1.402	0.000	0.000	0.000	0.000	0.000
TRINITY_DN298596_c0_g2	0.000	3.663	0.000	0.000	0.000	0.000	0.000	0.000	0.000	0.000
TRINITY_DN298596_c1_g2	0.000	0.000	0.000	0.000	0.000	0.000	2.636	0.000	0.653	0.000
TRINITY_DN298596_c2_g1	0.000	0.000	0.000	0.000	0.000	0.000	1.772	0.000	0.000	0.000
TRINITY_DN298596_c4_g1	0.000	0.000	0.000	0.000	0.000	0.000	0.000	0.000	0.000	0.000
TRINITY_DN298596_c6_g1	0.000	0.000	0.000	0.653	0.000	0.000	0.000	0.000	0.000	0.000
TRINITY_DN298597_c0_g1	0.000	0.000	0.000	0.000	0.000	0.000	0.000	0.000	0.584	0.000
TRINITY_DN298597_c1_g1	0.000	0.000	0.000	0.000	0.676	0.000	0.000	0.000	0.000	0.000
TRINITY_DN298598_c0_g1	0.000	0.000	0.000	0.000	0.000	0.000	0.000	0.000	0.000	6.576
TRINITY_DN298598_c0_g2	0.000	0.000	0.000	0.633	0.000	0.000	0.000	0.000	0.191	0.000
TRINITY_DN298598_c2_g1	0.000	0.000	0.000	1.655	0.000	0.000	0.000	0.000	0.508	0.000
TRINITY_DN298599_c0_g1	0.000	0.000	0.000	0.000	0.000	0.000	0.000	0.000	0.000	0.000
TRINITY_DN298599_c0_g2	0.000	0.000	0.000	0.000	0.000	0.000	0.000	0.000	0.000	0.000
TRINITY_DN29859_c0_g1	0.000	0.000	0.000	0.000	0.173	0.000	0.000	0.000	0.102	0.000
TRINITY_DN29859_c0_g2	7.323	0.000	0.000	0.000	0.000	0.473	0.833	0.000	0.203	0.000
TRINITY_DN29859_c1_g1	0.000	0.695	0.000	0.198	0.051	0.137	0.000	0.000	0.182	0.000
TRINITY_DN29859_c2_g1	0.000	0.000	0.000	0.000	0.000	0.000	0.000	0.000	0.000	0.000
TRINITY_DN29859_c4_g1	0.000	0.000	0.000	0.000	0.000	0.000	0.000	0.000	0.000	0.000
TRINITY_DN29859_c5_g1	0.000	0.000	0.000	0.000	0.000	0.000	0.000	0.000	0.000	0.000
TRINITY_DN2985_c0_g1	0.000	0.000	0.000	0.000	0.235	0.000	0.000	0.000	0.415	0.000
TRINITY_DN298600_c0_g1	0.000	0.000	0.508	0.000	1.380	0.000	0.000	1.525	0.649	0.000
TRINITY_DN298601_c0_g1	0.000	0.000	0.000	0.000	0.000	0.000	0.000	0.000	0.942	0.000
TRINITY_DN298604_c0_g1	0.000	0.000	0.000	0.000	0.000	0.000	0.000	0.000	0.000	0.000
TRINITY_DN298604_c2_g1	0.000	0.000	0.000	0.000	0.000	0.000	0.000	0.000	0.000	0.000
TRINITY_DN298605_c0_g1	0.000	0.000	0.000	0.155	0.130	0.000	2.294	0.000	0.471	0.000
TRINITY_DN298605_c1_g1	0.000	0.000	1.131	0.235	0.322	1.304	0.000	0.303	0.099	0.000
TRINITY_DN298605_c1_g2	0.000	0.432	1.736	0.000	0.000	0.000	0.000	0.000	0.180	0.000
TRINITY_DN298605_c1_g3	0.000	0.000	0.000	0.000	0.000	0.000	0.000	0.000	0.178	0.000
TRINITY_DN298605_c2_g1	0.000	0.000	0.000	0.468	0.120	0.651	0.000	1.339	0.095	0.000
TRINITY_DN298608_c0_g1	0.000	0.253	0.329	0.000	0.332	0.000	0.000	0.000	0.084	0.733
TRINITY_DN298608_c2_g1	0.000	0.000	0.000	0.000	0.623	0.000	0.000	0.000	0.000	0.000
TRINITY_DN298609_c0_g1	0.000	0.000	0.000	0.474	1.838	0.000	0.000	1.816	0.000	0.000
TRINITY_DN29860_c0_g1	0.000	0.000	0.257	0.000	0.270	0.000	0.000	0.000	0.136	0.000
TRINITY_DN29860_c1_g1	0.000	0.000	0.000	0.325	0.000	0.000	0.000	1.221	0.982	0.000
TRINITY_DN29860_c1_g2	0.000	0.000	0.000	0.349	1.550	1.138	0.000	0.000	0.000	0.000
TRINITY_DN298610_c0_g2	0.000	0.000	0.000	0.000	0.451	1.249	0.000	0.000	0.000	0.000
TRINITY_DN298611_c0_g1	0.000	0.580	0.000	0.000	0.503	0.580	0.000	0.000	1.484	0.000
TRINITY_DN298614_c0_g1	0.000	0.000	0.000	0.000	0.000	0.000	0.000	0.000	0.215	0.000
TRINITY_DN298615_c0_g1	0.000	0.000	0.000	0.000	1.460	0.000	0.000	2.015	0.465	0.000
TRINITY_DN298615_c2_g1	0.000	0.000	0.000	0.000	0.000	0.000	1.196	0.000	0.676	0.000
TRINITY_DN298615_c6_g1	0.000	0.000	0.000	0.000	0.000	0.000	0.000	0.000	0.000	0.000
TRINITY_DN298617_c0_g1	0.000	0.000	0.000	0.000	0.000	0.000	0.000	0.000	0.000	0.000
TRINITY_DN298618_c0_g1	0.000	0.000	0.000	0.000	0.000	0.000	0.000	0.000	0.000	0.000
TRINITY_DN29861_c1_g1	0.000	0.000	0.000	0.000	0.000	0.000	0.000	0.000	0.000	0.000
TRINITY_DN298621_c0_g1	0.000	0.000	0.000	0.000	0.000	0.000	0.000	0.000	0.000	0.000
TRINITY_DN298623_c0_g1	0.000	0.000	0.000	0.000	0.000	0.000	0.000	0.000	0.000	0.000
TRINITY_DN298624_c0_g1	0.000	0.000	0.000	0.293	0.298	0.000	0.000	0.000	0.000	0.000
TRINITY_DN298624_c1_g2	0.000	0.000	0.000	0.000	0.000	0.000	0.000	0.000	0.092	0.000
TRINITY_DN298624_c2_g1	0.000	0.000	0.000	0.000	0.000	0.000	0.000	0.000	0.000	0.000
TRINITY_DN298625_c0_g1	0.000	0.000	0.000	0.000	0.000	0.000	0.000	0.000	0.606	0.000
TRINITY_DN298625_c2_g1	0.000	0.000	0.000	0.000	0.000	0.517	0.000	0.000	0.000	0.000
TRINITY_DN298625_c4_g1	0.000	0.000	0.000	0.000	0.000	0.000	0.000	0.000	0.000	6.622
TRINITY_DN298626_c0_g1	0.000	0.000	0.000	0.000	0.000	0.000	0.000	0.000	0.000	0.000
TRINITY_DN298626_c0_g2	0.000	0.000	0.000	0.000	0.000	0.000	0.000	0.000	0.000	0.000
TRINITY_DN298626_c0_g3	0.000	0.000	0.000	0.000	0.000	0.000	0.000	1.316	0.000	0.000
TRINITY_DN298627_c1_g1	0.000	0.000	0.000	0.000	0.000	0.000	0.000	0.000	0.000	0.000
TRINITY_DN298629_c1_g1	0.000	0.000	0.000	0.000	0.000	0.000	0.000	0.000	0.000	0.000
TRINITY_DN29862_c0_g1	0.000	0.000	0.000	0.000	0.832	0.000	0.000	0.000	0.000	0.000
TRINITY_DN29862_c1_g1	0.000	0.000	0.000	0.000	0.000	0.000	0.000	0.000	0.000	0.000
TRINITY_DN29862_c2_g1	0.000	0.000	0.000	0.000	0.000	0.000	0.000	0.000	0.000	0.000
TRINITY_DN298630_c0_g1	0.000	0.000	0.000	0.388	0.000	0.000	0.000	0.000	0.000	0.000
TRINITY_DN298630_c0_g3	0.000	0.000	0.000	0.000	0.000	0.000	0.000	0.000	0.000	0.000
TRINITY_DN298630_c0_g4	0.000	0.000	0.000	0.000	0.000	0.000	0.000	0.000	0.000	0.000
TRINITY_DN298631_c0_g1	0.000	4.410	0.000	0.000	0.000	0.000	0.000	0.000	0.000	0.000
TRINITY_DN298633_c0_g1	0.000	0.000	0.000	0.483	0.000	0.000	0.000	0.000	0.000	0.000
TRINITY_DN298633_c1_g1	0.000	0.000	0.000	0.000	0.000	0.000	0.000	0.000	0.000	0.000
TRINITY_DN298634_c0_g1	0.000	0.368	0.238	0.000	0.101	0.452	0.000	0.515	0.081	0.342
TRINITY_DN298634_c1_g1	0.000	0.000	0.000	0.000	0.000	0.000	0.000	0.000	0.000	0.000
TRINITY_DN298634_c1_g2	0.000	0.000	0.000	0.000	0.000	0.000	0.000	0.000	0.000	0.000
TRINITY_DN298634_c3_g1	0.000	0.000	2.860	0.000	1.968	0.000	0.000	0.000	1.558	0.000
TRINITY_DN298634_c4_g1	0.000	0.000	2.930	1.576	0.000	0.000	0.000	0.000	0.000	0.000
TRINITY_DN298634_c4_g2	0.000	0.000	0.000	0.000	0.000	0.000	0.000	0.000	0.000	0.000
TRINITY_DN298634_c4_g3	0.000	0.000	0.000	0.000	0.000	0.000	0.000	0.000	0.297	0.000
TRINITY_DN298634_c5_g1	0.000	0.000	0.000	0.000	0.000	0.000	0.000	0.000	0.536	0.000
TRINITY_DN298634_c6_g1	0.000	0.000	0.000	0.000	0.000	0.000	0.000	0.000	0.000	0.000
TRINITY_DN298634_c8_g1	0.000	0.000	0.000	0.000	0.000	0.000	0.000	0.000	0.000	0.000
TRINITY_DN298635_c0_g1	0.000	0.000	0.000	0.000	0.000	1.710	0.000	0.000	0.000	0.000
TRINITY_DN298635_c2_g1	0.000	0.000	0.560	0.000	0.000	0.000	0.000	0.000	0.000	0.000
TRINITY_DN298635_c3_g1	0.000	0.000	0.000	0.670	0.000	0.000	0.000	0.000	0.000	0.000
TRINITY_DN298637_c2_g1	0.000	1.479	0.000	0.513	0.000	0.000	0.000	0.000	0.000	0.000
TRINITY_DN298638_c0_g1	0.000	0.000	0.000	0.633	0.662	0.000	0.000	0.000	0.739	0.000
TRINITY_DN298638_c1_g1	0.000	0.000	0.000	0.000	0.000	0.000	0.000	0.000	0.000	0.000
TRINITY_DN29863_c0_g1	0.000	1.739	0.644	0.818	1.471	0.000	0.003	0.000	0.000	0.000
TRINITY_DN29863_c0_g2	0.000	0.683	0.734	0.000	0.286	0.000	1.197	3.099	0.822	0.000
TRINITY_DN298641_c0_g1	0.000	0.000	0.000	0.000	0.000	0.000	0.000	0.000	0.000	0.000
TRINITY_DN298642_c0_g1	0.000	0.000	0.420	0.000	0.000	0.000	0.000	0.000	0.000	0.000
TRINITY_DN298644_c0_g1	0.000	0.000	0.000	0.000	0.000	0.000	0.000	0.000	0.000	0.000
TRINITY_DN298646_c0_g1	0.000	0.151	0.000	0.161	0.167	0.445	0.000	0.000	0.150	0.000
TRINITY_DN298646_c1_g1	0.000	0.000	0.142	0.000	0.000	0.000	0.000	0.301	0.116	0.000
TRINITY_DN298647_c0_g1	0.000	0.154	0.905	0.605	0.509	0.304	0.815	0.000	0.135	0.000
TRINITY_DN298647_c0_g2	0.000	0.000	0.000	0.000	1.171	0.000	0.000	0.000	0.000	0.000
TRINITY_DN298647_c2_g1	0.000	0.000	0.000	0.119	0.000	0.000	0.000	0.000	0.000	0.000
TRINITY_DN298648_c0_g1	0.000	0.000	0.000	0.000	0.000	0.000	1.937	0.000	0.239	0.000
TRINITY_DN298649_c0_g1	0.000	0.000	1.543	0.000	0.000	0.000	0.000	0.000	0.751	0.000
TRINITY_DN298649_c2_g1	0.000	0.000	0.000	0.000	0.894	0.000	0.000	0.000	0.000	0.000
TRINITY_DN29864_c0_g1	0.000	0.693	1.363	0.980	0.751	2.550	0.000	0.000	0.000	0.000
TRINITY_DN29864_c0_g2	0.000	1.025	0.000	0.073	0.298	0.000	0.357	0.000	0.102	0.749
TRINITY_DN29864_c0_g4	0.000	0.000	0.000	0.268	0.389	0.439	0.000	0.623	0.371	0.000
TRINITY_DN29864_c3_g1	0.000	0.000	0.000	0.000	0.000	0.000	0.000	0.000	0.335	0.000
TRINITY_DN29864_c3_g2	0.000	0.000	0.000	0.000	0.000	0.000	0.000	0.000	0.000	0.000
TRINITY_DN298650_c0_g1	0.000	0.961	0.000	0.000	0.000	0.000	0.000	0.000	0.103	0.000
TRINITY_DN298650_c10_g1	0.000	0.000	0.000	1.776	0.000	0.000	0.000	0.000	0.000	0.000
TRINITY_DN298650_c11_g1	0.000	0.000	0.700	0.000	0.387	0.000	0.000	0.000	0.000	0.000
TRINITY_DN298650_c1_g1	0.000	4.660	0.000	0.000	0.000	0.000	0.000	0.000	0.603	0.000
TRINITY_DN298650_c3_g1	0.000	0.381	0.000	0.271	0.138	0.000	0.000	0.000	0.000	0.000
TRINITY_DN298650_c6_g1	0.000	0.000	0.000	0.000	0.000	0.000	1.090	0.000	0.266	0.000
TRINITY_DN298650_c7_g1	0.000	2.653	0.000	0.000	0.000	0.000	0.000	0.000	0.283	0.000
TRINITY_DN298650_c8_g1	0.000	0.000	0.000	0.000	0.000	0.000	0.000	0.000	0.241	0.000
TRINITY_DN298650_c9_g1	0.000	0.000	0.000	2.581	0.676	0.000	0.000	0.000	0.396	0.000
TRINITY_DN298651_c0_g1	0.000	0.000	0.000	1.483	1.557	6.403	0.000	0.000	0.908	0.000
TRINITY_DN298652_c0_g2	0.000	0.000	0.000	0.000	0.000	0.000	0.000	0.000	0.000	0.000
TRINITY_DN298652_c2_g1	0.000	0.000	0.000	0.000	0.000	0.000	0.000	0.000	0.000	0.000
TRINITY_DN298652_c4_g1	0.000	0.000	0.000	0.000	0.000	0.000	0.000	0.000	0.678	0.000
TRINITY_DN298653_c0_g1	0.000	0.000	0.000	0.000	0.000	0.000	0.000	0.000	0.000	0.000
TRINITY_DN298654_c0_g1	0.000	0.000	0.000	0.000	0.000	0.000	0.000	0.000	0.000	0.000
TRINITY_DN298654_c1_g1	0.000	0.000	0.000	0.000	0.000	0.000	0.000	2.027	0.324	0.000
TRINITY_DN298655_c0_g1	0.000	0.000	0.000	0.321	0.000	0.000	0.000	0.000	0.000	0.000
TRINITY_DN298655_c1_g1	0.000	0.000	0.000	0.000	0.000	0.000	0.000	0.000	0.000	0.000
TRINITY_DN298655_c1_g2	0.000	0.000	0.000	0.000	0.000	0.000	0.000	0.000	0.000	0.000
TRINITY_DN298655_c2_g1	0.000	0.000	0.000	0.000	0.000	0.000	0.000	0.000	0.000	0.000
TRINITY_DN298655_c3_g1	0.000	0.000	0.000	0.117	0.239	1.954	0.000	0.446	0.168	0.000
TRINITY_DN298656_c0_g1	0.000	14.244	0.000	0.000	0.000	0.000	0.000	0.000	0.000	0.000
TRINITY_DN298657_c0_g1	0.000	0.000	1.773	0.000	0.000	0.000	0.000	0.000	0.000	0.000
TRINITY_DN298658_c0_g1	0.000	0.000	0.000	0.000	0.000	0.000	0.000	0.000	0.000	0.000
TRINITY_DN29865_c0_g1	0.000	0.000	0.000	1.399	0.000	0.000	0.000	0.000	0.277	0.000
TRINITY_DN29865_c0_g2	0.000	0.000	0.000	0.000	0.000	0.000	0.000	0.000	0.000	0.000
TRINITY_DN29865_c0_g3	0.000	13.658	0.000	0.000	0.124	0.000	0.000	2.777	0.441	0.000
TRINITY_DN29865_c2_g1	0.000	0.000	0.674	0.092	0.354	0.000	0.000	0.000	0.000	0.000
TRINITY_DN298661_c0_g1	0.000	0.000	0.713	0.000	0.229	1.244	0.000	0.427	0.910	0.000
TRINITY_DN298661_c0_g2	0.000	0.000	0.000	0.000	0.000	0.000	0.000	0.000	0.000	0.000
TRINITY_DN298662_c0_g1	0.000	0.000	0.000	0.000	0.000	0.000	0.000	0.000	0.000	0.000
TRINITY_DN298663_c0_g1	0.000	0.000	0.000	0.296	0.000	0.000	0.000	0.000	0.000	0.000
TRINITY_DN298664_c0_g2	0.000	0.000	0.000	0.000	0.000	0.000	0.000	0.000	0.000	0.000
TRINITY_DN298664_c0_g3	0.000	1.334	2.607	0.000	0.000	4.012	0.000	0.000	0.851	0.000
TRINITY_DN298664_c1_g1	0.000	0.000	8.142	1.629	0.568	0.000	2.694	2.082	0.332	0.000
TRINITY_DN298664_c3_g1	0.000	0.000	0.000	0.000	0.911	0.000	0.000	0.000	0.531	0.000
TRINITY_DN298664_c3_g2	9.375	0.000	0.000	0.000	0.000	1.210	0.000	0.000	0.511	0.000
TRINITY_DN298664_c4_g1	0.000	0.000	0.000	0.000	0.000	0.000	0.000	0.000	0.000	0.000
TRINITY_DN298664_c8_g1	0.000	1.265	0.000	0.000	0.000	0.000	0.000	0.000	0.000	0.000
TRINITY_DN298664_c9_g1	0.000	0.000	0.000	0.000	0.928	0.000	0.000	0.000	0.000	0.000
TRINITY_DN298665_c0_g1	0.000	0.000	0.000	0.000	1.943	1.734	0.000	0.000	0.736	0.000
TRINITY_DN298666_c1_g1	0.000	0.000	1.348	0.000	0.000	0.000	0.000	0.000	0.000	0.000
TRINITY_DN298667_c0_g1	0.000	0.000	0.000	0.125	0.000	0.000	0.000	0.000	0.000	0.000
TRINITY_DN298668_c1_g1	0.000	0.000	0.000	0.000	0.000	0.000	0.000	0.000	0.000	0.000
TRINITY_DN298668_c2_g1	0.000	0.000	0.000	0.000	0.000	0.000	0.000	1.005	0.000	0.000
TRINITY_DN298669_c0_g1	0.000	0.000	0.147	0.041	0.167	0.000	0.000	0.159	0.050	0.000
TRINITY_DN298669_c0_g2	0.000	0.000	0.166	0.091	0.093	0.000	0.000	0.000	0.000	0.000
TRINITY_DN298669_c1_g1	0.000	0.000	0.000	0.000	0.000	0.000	0.000	0.000	0.000	0.000
TRINITY_DN29866_c0_g1	0.000	1.250	2.362	2.694	4.976	1.658	1.432	1.747	1.099	0.000
TRINITY_DN29866_c2_g1	10.543	4.047	10.551	2.811	0.979	4.058	6.949	5.380	4.014	0.000
TRINITY_DN29866_c3_g2	0.000	0.000	0.000	0.714	0.000	0.000	0.000	0.000	0.000	0.000
TRINITY_DN29866_c4_g1	0.000	0.000	0.000	0.000	0.000	0.000	0.000	0.000	0.000	0.000
TRINITY_DN29866_c4_g2	0.000	0.000	0.000	0.000	0.000	0.000	0.000	0.000	0.000	0.000
TRINITY_DN29866_c4_g3	0.000	0.000	0.051	0.028	0.044	0.039	0.000	0.056	0.009	0.000
TRINITY_DN29866_c4_g4	6.529	0.000	0.000	1.520	3.727	0.000	2.946	1.123	1.891	0.000
TRINITY_DN298670_c0_g1	0.000	0.000	0.000	0.000	0.000	0.000	0.000	0.000	0.148	0.000
TRINITY_DN298671_c0_g1	0.000	0.000	0.519	0.142	0.000	0.451	0.000	0.000	0.000	0.000
TRINITY_DN298671_c0_g3	0.000	0.000	0.000	0.000	0.000	0.000	0.000	0.000	0.000	0.000
TRINITY_DN298671_c1_g1	0.000	0.000	0.000	0.000	0.000	0.000	0.000	0.000	0.041	0.000
TRINITY_DN298673_c0_g1	0.000	0.000	0.000	0.000	0.000	0.000	0.000	0.000	0.000	0.000
TRINITY_DN298673_c1_g1	0.000	0.000	0.000	0.774	0.000	0.000	0.000	0.000	0.000	0.000
TRINITY_DN298677_c0_g1	0.000	0.000	0.000	0.000	0.000	0.000	0.000	0.000	0.000	0.000
TRINITY_DN298677_c1_g1	0.000	0.000	0.000	0.000	0.000	0.000	0.000	0.000	0.000	0.000
TRINITY_DN298678_c0_g1	0.000	0.140	0.000	0.107	0.000	0.000	0.000	0.152	0.066	0.000
TRINITY_DN298678_c1_g1	0.000	0.625	0.000	0.000	0.000	0.000	0.000	0.000	0.134	3.511
TRINITY_DN298678_c1_g2	0.000	0.352	0.000	0.041	0.000	0.000	0.000	0.000	0.074	0.000
TRINITY_DN298678_c1_g3	0.000	0.000	0.463	0.000	0.000	0.000	0.000	0.000	0.601	0.000
TRINITY_DN298678_c1_g4	0.000	0.000	1.085	0.000	0.000	0.000	1.439	0.000	0.000	0.000
TRINITY_DN298678_c2_g1	0.000	0.000	1.591	0.848	0.000	0.000	0.000	0.000	0.000	0.000
TRINITY_DN29867_c0_g1	0.000	1.894	2.470	0.403	1.925	0.439	0.000	0.511	1.324	2.741
TRINITY_DN29867_c0_g2	0.000	0.000	0.000	0.000	0.000	0.000	0.000	0.000	0.355	0.000
TRINITY_DN29867_c0_g3	0.000	0.000	0.000	0.000	0.000	0.000	0.000	0.000	0.000	0.000
TRINITY_DN298682_c0_g1	0.000	0.240	0.311	0.649	0.308	0.236	0.576	0.335	0.368	0.889
TRINITY_DN298682_c0_g2	0.000	0.000	2.269	0.612	1.279	0.000	0.000	0.000	0.000	0.000
TRINITY_DN298682_c1_g1	0.000	0.000	0.000	0.314	0.000	0.000	0.000	1.952	0.000	0.000
TRINITY_DN298682_c4_g1	0.000	0.000	0.000	0.000	0.456	0.000	0.000	0.000	0.000	0.000
TRINITY_DN298682_c5_g1	0.000	0.000	0.000	0.000	0.000	0.000	0.000	0.000	0.000	0.000
TRINITY_DN298683_c0_g1	0.000	0.440	0.286	0.235	0.241	0.868	0.000	0.000	0.191	0.000
TRINITY_DN298683_c3_g1	0.000	0.000	0.000	0.000	0.000	0.000	0.000	0.000	0.000	0.000
TRINITY_DN298684_c0_g2	0.000	0.000	1.485	0.675	1.378	0.000	0.000	0.512	0.489	1.373
TRINITY_DN298685_c0_g1	0.000	0.000	0.000	2.650	0.000	2.116	3.632	0.000	0.221	0.000
TRINITY_DN298685_c2_g1	0.000	0.000	0.000	0.000	0.000	0.000	0.000	0.000	0.000	0.000
TRINITY_DN298686_c0_g1	0.000	0.960	0.994	1.266	0.705	0.848	1.183	1.610	0.693	0.356
TRINITY_DN298686_c1_g1	0.000	0.000	0.000	0.000	0.000	0.000	0.000	0.000	0.473	0.000
TRINITY_DN298688_c0_g1	0.000	2.311	0.000	0.000	0.000	0.000	0.000	0.000	0.000	0.000
TRINITY_DN298689_c0_g1	0.000	0.000	0.000	0.000	0.000	1.741	0.000	0.000	0.000	0.000
TRINITY_DN29868_c3_g1	0.000	0.000	0.000	0.218	0.000	0.000	0.000	1.639	0.394	0.000
TRINITY_DN29868_c4_g2	0.000	0.000	0.000	0.466	0.000	0.000	0.000	0.000	0.855	0.000
TRINITY_DN298691_c0_g1	0.000	0.000	0.000	0.000	0.000	0.000	0.000	0.000	1.584	0.000
TRINITY_DN298691_c3_g1	0.000	0.000	0.250	0.105	0.417	0.000	0.000	0.517	0.191	0.000
TRINITY_DN298691_c4_g1	0.000	0.000	0.000	0.000	0.000	0.000	0.000	0.000	0.000	0.000
TRINITY_DN298691_c5_g1	0.000	0.000	0.000	0.177	0.000	0.000	0.000	0.000	0.108	0.000
TRINITY_DN298691_c6_g1	0.000	2.191	0.000	0.000	0.000	0.000	0.000	0.000	0.000	0.000
TRINITY_DN298691_c7_g1	0.000	0.000	0.000	0.000	0.000	0.000	0.000	0.000	0.000	0.000
TRINITY_DN298692_c0_g1	0.000	0.000	0.774	0.000	0.000	0.000	0.000	0.000	0.000	0.000
TRINITY_DN298694_c0_g1	0.000	0.000	0.000	0.000	0.000	0.000	0.000	0.000	0.000	0.000
TRINITY_DN298694_c0_g2	0.000	0.000	0.000	0.000	0.000	0.000	0.000	0.000	0.000	0.000
TRINITY_DN298695_c0_g1	0.000	0.000	0.000	0.000	0.000	0.000	0.000	0.000	0.000	0.000
TRINITY_DN298695_c1_g1	0.000	0.000	0.000	0.000	0.000	0.000	0.000	0.000	0.371	0.000
TRINITY_DN298695_c2_g1	0.000	0.000	0.000	0.629	0.000	0.000	0.000	0.000	0.000	0.000
TRINITY_DN298696_c1_g1	0.000	0.000	0.000	0.000	0.000	0.000	0.000	0.000	0.000	0.000
TRINITY_DN298696_c3_g1	0.000	0.000	0.000	0.000	0.000	0.000	0.000	0.000	0.000	0.000
TRINITY_DN298697_c1_g1	0.000	0.000	0.000	0.154	0.157	0.000	0.000	0.000	0.186	0.000
TRINITY_DN298697_c1_g2	0.000	0.000	0.000	0.000	0.000	0.000	0.000	0.000	0.000	0.000
TRINITY_DN298697_c1_g3	0.000	0.000	0.000	0.000	0.000	0.000	0.000	0.946	0.000	0.000
TRINITY_DN298697_c2_g1	0.000	0.000	0.000	0.000	0.337	0.000	0.000	0.000	0.000	0.000
TRINITY_DN298697_c3_g1	0.000	0.329	1.320	0.000	0.000	4.878	0.000	0.000	0.000	0.000
TRINITY_DN29869_c0_g1	0.000	0.000	0.000	0.000	0.000	0.000	0.000	0.000	0.000	0.000
TRINITY_DN2986_c0_g1	1.820	0.384	0.421	1.425	1.333	1.412	0.781	1.389	1.769	0.666
TRINITY_DN2986_c1_g3	1.298	2.320	2.161	1.743	2.064	1.198	1.148	1.711	0.553	1.211
TRINITY_DN2986_c2_g1	0.000	1.506	0.000	0.000	0.000	0.000	0.000	0.000	0.640	0.000
TRINITY_DN2986_c2_g2	0.000	0.000	0.000	0.000	0.000	0.000	0.000	0.000	0.000	0.000
TRINITY_DN2986_c3_g1	0.000	0.000	0.000	0.828	2.616	0.000	0.000	0.000	0.000	0.000
TRINITY_DN2986_c6_g1	0.000	0.122	0.355	0.043	0.089	0.837	0.000	0.169	0.266	0.000
TRINITY_DN2986_c8_g1	0.000	0.000	0.000	0.000	0.000	0.000	0.000	0.000	0.000	0.000
TRINITY_DN298702_c0_g1	0.000	2.650	1.728	0.000	0.000	2.658	0.000	0.000	0.000	0.000
TRINITY_DN298703_c0_g1	1.768	0.111	0.432	0.476	0.571	0.765	0.196	0.155	0.292	0.412
TRINITY_DN298703_c0_g2	0.000	0.000	0.000	0.000	0.000	0.000	0.000	0.000	0.000	0.000
TRINITY_DN298703_c0_g3	0.000	0.000	0.000	0.000	2.600	4.315	0.000	0.000	0.000	0.000
TRINITY_DN298703_c1_g1	0.000	0.000	1.584	0.000	0.000	0.000	0.000	0.000	0.000	0.000
TRINITY_DN298704_c0_g1	0.000	0.000	0.000	0.450	0.000	0.000	0.000	0.000	0.551	0.000
TRINITY_DN298704_c2_g1	0.000	4.829	2.431	0.000	0.000	0.000	3.551	0.000	0.000	0.000
TRINITY_DN298704_c3_g1	0.000	0.000	0.000	0.000	0.000	0.000	0.000	0.000	0.000	0.000
TRINITY_DN298705_c1_g1	0.000	0.000	0.000	0.000	0.000	0.000	0.000	0.000	0.000	0.000
TRINITY_DN298707_c0_g2	0.000	0.000	0.000	0.000	1.304	0.000	0.000	0.000	0.000	0.000
TRINITY_DN298707_c1_g1	0.000	0.000	1.076	0.000	0.000	0.000	0.000	0.000	0.000	0.000
TRINITY_DN298707_c4_g1	0.000	0.000	3.003	0.000	0.000	0.000	0.000	0.000	0.731	0.000
TRINITY_DN298707_c5_g1	0.000	0.000	0.000	0.000	0.000	0.000	0.000	0.000	0.000	0.000
TRINITY_DN298707_c7_g1	0.000	1.652	0.000	0.000	0.000	0.831	0.000	0.000	0.000	0.000
TRINITY_DN298707_c8_g1	0.000	4.340	0.000	0.000	0.000	0.000	0.000	0.000	0.000	0.000
TRINITY_DN298709_c0_g2	0.000	0.000	0.000	0.000	0.000	0.000	0.000	0.000	0.000	0.000
TRINITY_DN298709_c1_g1	0.000	0.000	0.000	0.000	0.000	0.000	0.000	0.000	0.000	0.000
TRINITY_DN298709_c1_g2	0.000	0.000	0.000	0.000	0.000	0.000	0.000	0.000	0.000	0.000
TRINITY_DN298709_c3_g2	0.000	0.000	0.000	0.000	0.000	0.000	0.000	0.000	0.000	0.000
TRINITY_DN298709_c3_g3	0.000	1.659	3.225	0.000	0.000	0.000	0.000	0.000	0.353	0.000
TRINITY_DN298709_c3_g4	0.000	0.000	2.391	0.711	0.000	1.019	0.000	0.000	0.440	0.000
TRINITY_DN298709_c4_g1	0.000	1.049	0.343	0.000	0.380	1.569	0.917	0.000	0.783	0.000
TRINITY_DN298709_c5_g1	0.000	0.000	0.000	0.000	0.000	0.000	0.000	0.000	0.000	0.000
TRINITY_DN298709_c9_g1	0.000	0.000	0.000	0.000	0.000	0.000	0.000	0.000	0.000	0.000
TRINITY_DN29870_c0_g1	0.000	0.000	0.000	0.000	0.000	0.000	0.000	0.000	0.998	0.000
TRINITY_DN29870_c1_g1	0.000	0.000	0.000	0.000	0.000	0.000	0.000	0.000	0.000	0.000
TRINITY_DN298712_c0_g1	0.000	0.000	2.131	0.000	1.178	0.000	0.000	0.000	0.230	0.000
TRINITY_DN298713_c0_g1	0.000	0.000	0.000	0.000	0.000	0.000	0.000	0.000	0.480	0.000
TRINITY_DN298718_c0_g1	0.000	2.531	0.000	0.000	0.459	0.000	0.000	0.000	0.000	0.000
TRINITY_DN298721_c0_g1	0.000	0.000	0.000	0.000	0.000	0.000	0.000	0.000	0.000	0.000
TRINITY_DN298722_c0_g1	0.000	0.000	0.000	0.000	0.000	0.000	0.000	0.000	0.000	0.000
TRINITY_DN298723_c0_g1	0.000	0.000	0.000	0.000	0.000	0.000	0.000	0.000	0.522	0.000
TRINITY_DN298724_c0_g1	31.147	103.774	93.277	69.678	80.578	77.608	114.424	118.049	159.212	114.130
TRINITY_DN298724_c0_g2	0.000	0.000	0.000	3.551	8.037	0.000	0.000	0.000	1.942	0.000
TRINITY_DN298725_c0_g1	0.000	0.000	0.000	0.000	0.000	0.000	0.000	0.000	0.000	0.000
TRINITY_DN298726_c0_g1	0.000	0.000	0.000	0.394	1.229	0.000	0.000	0.000	0.720	0.000
TRINITY_DN298726_c0_g2	0.000	0.000	0.000	0.000	0.000	0.000	3.672	0.000	0.000	0.000
TRINITY_DN298727_c0_g1	0.000	0.000	0.519	0.000	0.561	0.000	0.000	0.000	0.757	1.592
TRINITY_DN298729_c0_g1	0.000	2.033	0.000	0.240	0.245	0.000	0.000	0.477	0.076	0.000
TRINITY_DN298729_c0_g3	0.000	0.000	0.000	0.000	0.350	0.000	0.000	0.000	0.000	0.000
TRINITY_DN29872_c0_g1	0.000	5.980	0.000	1.846	2.019	0.593	5.704	1.841	1.582	2.846
TRINITY_DN298730_c0_g1	0.000	0.000	0.000	0.000	0.000	0.000	0.000	0.000	0.000	0.000
TRINITY_DN298730_c1_g1	0.000	0.000	0.000	0.000	0.157	0.000	0.000	0.000	0.000	0.000
TRINITY_DN298731_c0_g1	0.000	0.000	0.000	0.000	0.000	0.000	0.000	2.777	0.441	0.000
TRINITY_DN298731_c0_g2	0.000	0.000	0.000	0.000	0.000	0.000	0.000	0.000	0.000	0.000
TRINITY_DN298731_c1_g1	0.000	0.000	0.000	0.000	1.450	0.000	0.000	0.000	0.000	0.000
TRINITY_DN298731_c1_g2	0.000	0.000	0.000	1.365	0.000	2.186	0.000	0.000	0.930	0.000
TRINITY_DN298732_c0_g1	0.000	0.000	0.463	0.249	0.000	0.000	1.232	0.000	0.000	0.000
TRINITY_DN298735_c0_g1	0.000	0.000	0.664	0.180	0.000	0.000	0.889	0.000	0.325	0.000
TRINITY_DN298736_c0_g1	0.000	0.000	0.830	0.000	0.000	0.000	0.000	0.000	0.000	0.000
TRINITY_DN298739_c0_g1	0.000	0.000	0.000	0.000	0.000	0.000	0.000	0.000	0.000	0.000
TRINITY_DN298742_c0_g1	0.000	1.286	0.000	0.000	0.232	1.287	0.000	0.000	0.684	0.000
TRINITY_DN298742_c1_g1	0.000	0.000	0.000	0.000	0.000	0.000	0.000	0.000	0.000	0.000
TRINITY_DN298744_c0_g1	0.000	0.000	0.000	0.000	0.397	0.000	0.000	0.000	0.232	0.000
TRINITY_DN298744_c1_g1	0.000	0.000	0.673	0.000	0.000	0.000	0.000	0.000	0.000	0.000
TRINITY_DN298744_c4_g1	0.000	0.000	0.000	0.000	0.000	0.000	0.000	0.000	0.000	0.000
TRINITY_DN298745_c0_g1	0.000	0.000	0.000	0.000	0.000	0.000	0.000	0.000	0.000	0.000
TRINITY_DN298745_c1_g1	0.000	0.000	0.000	0.000	0.587	0.000	0.000	0.727	0.000	0.000
TRINITY_DN298745_c3_g1	0.000	0.000	0.000	0.748	0.000	0.000	0.000	0.000	0.000	0.000
TRINITY_DN298745_c3_g2	0.000	0.000	0.000	0.000	0.000	0.000	0.000	0.000	0.234	0.000
TRINITY_DN298746_c0_g1	0.000	0.000	0.000	0.000	0.000	0.000	0.000	0.000	0.000	0.000
TRINITY_DN298747_c0_g1	0.000	0.000	0.000	0.375	0.389	0.000	0.000	0.000	0.000	0.000
TRINITY_DN298747_c0_g2	0.000	0.000	0.000	0.000	0.000	0.000	0.000	0.000	0.000	0.000
TRINITY_DN298747_c1_g1	0.000	0.000	0.000	1.791	0.000	0.000	0.000	0.000	0.000	0.000
TRINITY_DN298747_c2_g1	0.000	0.000	0.000	0.000	0.000	0.000	0.000	0.000	0.000	0.000
TRINITY_DN29874_c0_g1	15.942	4.840	13.054	7.034	5.843	11.692	9.462	6.434	7.601	9.567
TRINITY_DN29874_c0_g2	0.000	0.000	3.883	0.000	8.758	0.000	0.000	0.000	2.559	0.000
TRINITY_DN298753_c0_g1	0.000	0.000	2.075	0.000	0.374	7.123	3.492	1.335	1.073	0.000
TRINITY_DN298753_c4_g1	0.000	0.000	2.264	0.488	0.000	0.000	0.000	0.922	0.883	0.000
TRINITY_DN298753_c7_g1	0.000	0.000	0.000	0.000	0.000	0.000	0.000	0.000	0.000	0.000
TRINITY_DN298753_c8_g1	0.000	0.000	0.000	0.000	0.000	0.000	0.000	0.000	0.517	0.000
TRINITY_DN298753_c9_g1	0.000	0.000	0.000	0.000	0.000	0.000	0.000	0.000	0.000	0.000
TRINITY_DN298754_c0_g1	0.000	0.000	0.607	0.000	0.000	0.000	0.000	0.000	0.786	0.000
TRINITY_DN298755_c0_g1	0.000	0.000	0.000	0.000	0.684	0.000	0.000	0.000	0.508	0.000
TRINITY_DN298755_c1_g1	0.000	0.000	0.000	0.000	0.000	0.000	0.000	0.000	0.000	0.000
TRINITY_DN298756_c0_g1	0.000	0.000	0.000	0.000	0.000	0.000	0.000	0.000	0.458	0.000
TRINITY_DN298756_c2_g1	0.000	0.000	0.000	0.000	0.902	0.000	0.000	0.000	0.000	0.000
TRINITY_DN298759_c0_g1	0.000	0.000	0.000	0.362	0.000	0.000	0.000	1.369	0.000	0.000
TRINITY_DN298759_c0_g2	0.000	0.000	0.783	0.508	0.000	0.722	2.063	0.000	0.000	0.000
TRINITY_DN29875_c0_g2	0.000	0.000	0.000	0.424	0.891	0.396	0.000	0.000	0.057	13.063
TRINITY_DN29875_c0_g3	0.000	1.380	2.020	0.208	1.227	1.046	2.751	0.000	0.460	1.887
TRINITY_DN29875_c0_g5	4.332	0.000	0.000	0.000	0.000	0.000	4.407	0.000	2.479	0.000
TRINITY_DN29875_c0_g6	0.000	0.000	0.000	0.000	0.000	0.000	0.000	0.000	0.000	0.000
TRINITY_DN29875_c0_g7	0.000	9.484	7.150	5.408	6.148	6.345	5.255	6.570	3.933	7.624
TRINITY_DN29875_c0_g8	0.000	0.000	0.000	0.000	0.000	0.000	0.000	0.000	0.000	0.000
TRINITY_DN29875_c0_g9	0.000	0.414	0.914	0.741	0.912	0.812	0.618	0.000	0.495	0.000
TRINITY_DN29875_c2_g1	0.000	0.000	0.787	1.276	0.435	1.202	0.000	0.000	1.537	0.000
TRINITY_DN29875_c3_g2	0.000	0.000	1.348	0.000	0.000	0.000	0.000	0.000	0.000	0.000
TRINITY_DN29875_c4_g1	0.000	0.000	0.000	0.000	0.000	0.000	0.000	0.000	0.510	0.000
TRINITY_DN29875_c5_g1	0.000	0.000	0.000	0.000	0.000	0.000	0.000	0.000	0.000	0.000
TRINITY_DN29875_c6_g1	0.000	0.000	1.044	0.085	0.801	0.000	0.000	0.000	0.474	0.000
TRINITY_DN29875_c8_g1	0.000	0.000	0.000	0.000	0.000	0.000	0.000	0.000	0.000	0.000
TRINITY_DN298761_c0_g1	0.000	0.000	0.000	0.000	0.000	0.000	0.000	0.000	0.000	0.000
TRINITY_DN298762_c0_g1	0.000	0.000	0.000	0.000	0.000	0.000	0.000	0.000	0.000	0.000
TRINITY_DN298763_c0_g1	0.000	0.000	0.664	0.000	0.184	1.013	0.889	0.000	0.217	0.000
TRINITY_DN298765_c0_g1	0.000	0.000	5.196	0.000	0.000	0.000	0.000	0.000	0.000	0.000
TRINITY_DN298766_c0_g1	0.000	0.000	0.000	0.000	0.866	0.000	0.000	0.000	0.000	0.000
TRINITY_DN298766_c1_g1	0.000	0.000	0.000	0.000	0.000	0.000	0.000	0.000	0.000	0.000
TRINITY_DN29876_c0_g1	0.000	0.000	0.000	0.000	0.000	0.000	0.000	0.000	0.000	0.000
TRINITY_DN29876_c0_g2	0.000	0.000	0.000	0.000	0.000	0.000	0.000	0.000	0.000	0.000
TRINITY_DN29876_c1_g1	0.000	0.000	1.236	0.885	0.696	0.000	0.000	0.000	0.764	0.000
TRINITY_DN29876_c1_g3	0.000	0.000	0.000	0.000	0.000	0.000	0.000	0.000	0.000	0.000
TRINITY_DN29876_c4_g1	0.000	0.000	0.000	0.000	0.000	0.000	0.000	0.000	0.000	0.000
TRINITY_DN298770_c0_g1	0.000	0.000	0.000	0.000	0.000	0.000	0.000	0.000	0.000	0.000
TRINITY_DN298771_c0_g2	0.000	0.000	0.000	0.000	0.000	0.000	0.000	0.000	0.000	0.000
TRINITY_DN298771_c0_g4	0.000	0.000	0.000	0.000	0.000	0.000	0.000	0.000	0.000	0.000
TRINITY_DN298771_c1_g1	0.000	0.000	0.000	0.000	0.000	0.000	0.000	0.000	0.000	0.000
TRINITY_DN298772_c2_g1	0.000	0.000	0.000	0.486	0.507	0.000	2.403	0.000	0.000	0.000
TRINITY_DN298772_c3_g1	0.000	0.000	0.000	0.000	0.000	0.000	0.000	0.000	0.346	0.000
TRINITY_DN298772_c7_g1	0.000	0.000	0.000	0.000	0.000	0.000	4.600	0.000	0.578	0.000
TRINITY_DN298774_c0_g1	0.000	0.000	0.000	0.000	0.000	0.000	2.544	0.000	0.000	0.000
TRINITY_DN298776_c0_g1	0.000	0.000	0.000	0.000	0.000	0.000	0.000	0.000	0.000	0.000
TRINITY_DN298776_c1_g1	0.000	0.313	0.000	0.445	0.228	0.000	0.000	0.425	0.202	0.000
TRINITY_DN298776_c2_g1	0.000	0.510	0.110	0.182	0.062	0.000	0.642	0.471	0.148	0.000
TRINITY_DN298776_c4_g1	0.000	0.000	0.000	0.000	0.000	0.000	0.000	0.000	0.000	0.000
TRINITY_DN298776_c4_g2	0.000	0.000	0.000	0.000	0.000	0.000	0.000	0.000	0.000	0.000
TRINITY_DN298777_c0_g1	0.000	2.584	0.000	0.000	0.000	0.000	0.000	0.000	0.000	0.000
TRINITY_DN298777_c0_g2	0.000	0.000	1.439	0.774	2.446	0.000	0.000	0.000	0.473	0.000
TRINITY_DN298777_c1_g1	0.000	0.000	0.000	0.000	0.000	0.000	0.000	0.000	0.000	0.000
TRINITY_DN298779_c0_g1	0.000	0.000	0.000	0.000	1.789	0.000	0.000	0.000	0.000	0.000
TRINITY_DN29877_c0_g1	0.529	0.199	0.473	0.208	0.317	0.628	0.818	0.093	0.145	0.000
TRINITY_DN29877_c1_g1	0.000	0.000	0.000	0.000	0.000	0.000	0.000	0.000	0.000	0.000
TRINITY_DN298780_c0_g1	0.000	0.000	0.000	0.000	0.000	0.000	0.000	0.000	0.000	0.000
TRINITY_DN298782_c0_g1	0.000	0.000	0.000	0.000	0.318	0.000	0.000	0.000	0.000	0.000
TRINITY_DN298782_c0_g2	0.000	0.466	0.609	0.000	0.169	0.929	0.000	0.000	0.000	0.000
TRINITY_DN298784_c0_g1	0.000	0.000	0.000	0.000	0.000	0.000	0.000	0.000	0.382	0.000
TRINITY_DN298784_c0_g2	0.000	0.000	0.000	0.530	1.108	1.525	2.618	0.000	0.000	0.000
TRINITY_DN298784_c0_g3	0.000	0.000	0.000	0.914	0.000	0.000	0.000	0.000	0.562	0.000
TRINITY_DN298784_c1_g1	0.000	0.000	0.000	0.000	0.786	0.000	0.000	0.000	0.000	0.000
TRINITY_DN298785_c0_g2	0.000	0.000	0.000	0.000	0.000	0.000	0.000	0.000	0.000	0.000
TRINITY_DN298785_c1_g1	0.000	0.000	0.000	0.000	0.000	0.000	0.000	0.000	0.204	0.000
TRINITY_DN298786_c0_g1	0.000	0.000	0.000	0.000	0.000	0.000	0.000	0.000	0.000	0.000
TRINITY_DN298788_c0_g1	0.000	0.279	0.545	0.099	0.669	1.380	0.490	0.381	0.083	0.000
TRINITY_DN298789_c0_g1	0.000	0.000	0.563	0.460	0.156	0.858	0.000	0.000	0.092	0.000
TRINITY_DN298789_c1_g1	0.000	0.000	0.000	0.000	0.000	0.000	0.000	0.000	0.000	0.000
TRINITY_DN298789_c2_g1	0.000	0.000	0.506	0.000	0.000	0.000	0.000	0.000	0.164	0.000
TRINITY_DN298789_c3_g1	0.000	0.000	0.000	0.000	0.000	0.000	0.000	0.000	0.000	0.000
TRINITY_DN298789_c4_g1	0.000	0.000	0.000	0.000	0.000	0.000	0.000	0.000	0.000	0.000
TRINITY_DN298789_c6_g1	0.000	0.000	0.000	0.000	0.000	0.000	0.000	0.000	0.000	0.000
TRINITY_DN29878_c0_g1	0.000	0.000	0.964	0.680	0.223	0.418	0.373	0.426	0.322	0.000
TRINITY_DN29878_c1_g1	0.000	5.578	1.440	3.628	3.589	0.000	3.798	8.310	4.245	0.000
TRINITY_DN29878_c1_g2	10.352	2.496	0.000	1.636	0.000	0.000	0.000	5.663	1.074	0.000
TRINITY_DN29878_c2_g1	5.037	4.706	4.162	4.183	2.341	2.316	3.379	2.939	4.173	1.567
TRINITY_DN29878_c3_g1	0.000	0.613	4.812	0.434	1.108	0.000	2.143	1.629	1.567	0.000
TRINITY_DN29878_c4_g1	0.000	0.000	0.000	0.000	0.000	0.000	2.544	0.000	0.314	0.000
TRINITY_DN29878_c6_g1	0.000	0.000	0.000	0.881	0.000	0.000	0.000	0.000	0.566	0.000
TRINITY_DN29878_c6_g2	0.000	0.000	0.000	0.000	0.000	0.000	0.000	0.000	0.000	0.000
TRINITY_DN298790_c0_g1	18.225	0.000	0.000	0.000	0.000	0.000	0.000	0.000	0.952	0.000
TRINITY_DN298790_c1_g1	0.000	0.000	5.005	0.000	0.000	0.000	4.386	0.000	0.000	0.000
TRINITY_DN298790_c2_g1	0.000	0.000	0.553	0.000	0.000	0.000	0.000	0.000	0.179	0.000
TRINITY_DN298790_c3_g1	0.000	0.000	0.343	0.000	0.000	0.000	0.000	0.000	0.107	0.000
TRINITY_DN298790_c3_g2	0.000	0.000	0.000	0.406	0.000	0.000	0.000	0.000	0.015	0.000
TRINITY_DN298790_c5_g1	0.000	0.000	0.000	0.782	0.822	0.000	0.000	0.000	0.000	0.000
TRINITY_DN298791_c0_g1	0.000	0.000	0.000	0.266	0.000	0.371	0.656	0.505	0.161	0.000
TRINITY_DN298792_c0_g1	0.000	0.000	2.696	0.000	1.519	0.000	0.000	0.000	0.888	0.000
TRINITY_DN298792_c2_g1	0.000	0.000	0.360	0.780	0.000	0.550	0.962	1.467	0.352	0.000
TRINITY_DN298792_c3_g1	0.000	0.000	0.000	0.000	0.000	0.000	0.000	0.000	0.192	0.000
TRINITY_DN298793_c0_g1	0.000	0.492	0.965	0.700	1.069	0.000	0.000	0.000	0.421	0.000
TRINITY_DN298794_c0_g1	0.000	0.000	0.000	0.000	0.000	0.000	0.000	0.000	0.000	0.000
TRINITY_DN298794_c0_g2	0.000	4.449	0.000	2.321	2.446	6.673	0.000	0.000	0.473	0.000
TRINITY_DN298794_c1_g1	0.000	0.000	0.000	1.720	0.000	0.000	0.000	0.000	0.465	0.000
TRINITY_DN298794_c2_g1	0.000	0.000	0.000	0.000	1.865	1.821	3.109	0.000	0.387	0.000
TRINITY_DN298795_c0_g1	0.000	4.302	0.000	2.244	0.000	0.000	3.672	1.070	0.458	0.000
TRINITY_DN298796_c1_g1	0.000	0.000	0.000	0.000	0.000	0.000	0.000	0.000	0.000	0.000
TRINITY_DN298796_c2_g1	0.000	0.000	0.732	0.390	0.000	0.000	0.000	0.000	0.000	0.000
TRINITY_DN298797_c0_g1	0.000	0.000	0.000	0.000	0.000	0.000	0.000	0.000	0.000	0.000
TRINITY_DN298797_c0_g2	0.000	0.000	0.000	0.000	0.000	0.000	0.000	0.000	0.000	0.000
TRINITY_DN29879_c0_g1	0.000	0.000	0.000	0.000	0.000	0.000	0.000	0.000	0.000	0.000
TRINITY_DN29879_c1_g1	0.000	0.000	0.000	0.000	0.000	0.000	0.000	0.000	0.000	0.000
TRINITY_DN29879_c2_g1	0.000	0.000	0.000	0.000	0.000	0.000	0.000	0.000	1.015	0.000
TRINITY_DN29879_c3_g1	0.000	0.000	0.000	0.000	0.808	0.000	0.000	0.000	0.000	0.000
TRINITY_DN29879_c4_g1	0.000	0.000	0.000	0.000	0.000	0.000	0.000	0.000	0.000	0.000
TRINITY_DN2987_c0_g2	0.000	3.663	1.184	3.187	2.239	1.834	3.132	0.000	1.475	13.051
TRINITY_DN2987_c1_g1	7.661	4.821	4.589	11.512	7.390	20.822	16.255	7.761	6.277	4.260
TRINITY_DN2987_c1_g2	12.962	11.824	11.841	14.079	9.562	16.521	9.574	11.311	7.611	9.614
TRINITY_DN2987_c2_g1	3.696	6.575	6.881	5.705	6.127	5.437	6.212	3.976	7.885	2.644
TRINITY_DN298800_c0_g1	0.000	0.000	0.000	0.000	0.000	0.000	0.000	0.000	0.337	0.000
TRINITY_DN298801_c0_g1	0.000	6.061	0.000	0.000	0.000	0.000	0.000	0.000	0.000	0.000
TRINITY_DN298802_c4_g1	0.000	0.000	0.000	0.000	0.000	0.000	0.000	0.000	0.235	0.000
TRINITY_DN298802_c5_g1	0.000	0.000	0.000	0.000	0.000	0.000	0.000	0.000	0.000	0.000
TRINITY_DN298802_c6_g1	0.000	0.000	0.000	0.000	0.568	0.000	0.000	0.000	0.167	0.000
TRINITY_DN298803_c0_g1	0.000	0.000	0.000	0.000	0.939	0.000	0.000	0.000	0.000	0.000
TRINITY_DN298804_c0_g1	0.000	0.000	0.830	0.000	0.000	0.000	0.000	0.000	0.000	0.000
TRINITY_DN298806_c0_g1	0.000	0.000	0.000	0.000	0.000	0.000	0.000	0.000	0.000	0.000
TRINITY_DN298809_c0_g1	0.000	0.000	0.000	0.000	0.000	0.000	0.000	0.000	0.000	0.000
TRINITY_DN29880_c0_g1	0.000	2.292	6.222	0.000	1.089	1.152	1.978	0.000	0.487	0.000
TRINITY_DN29880_c1_g1	0.000	0.000	1.699	0.914	0.379	0.000	0.000	0.000	0.000	0.000
TRINITY_DN29880_c2_g1	0.000	0.000	0.000	0.000	0.725	0.000	0.000	0.000	0.000	0.000
TRINITY_DN29880_c3_g1	0.000	0.000	0.000	0.000	0.852	0.000	0.000	0.000	0.000	0.000
TRINITY_DN298810_c1_g1	0.000	0.000	0.000	0.000	0.000	0.000	0.000	0.000	0.000	0.000
TRINITY_DN298811_c0_g1	0.000	0.000	0.000	0.000	0.991	0.000	0.000	0.000	0.000	0.000
TRINITY_DN298812_c0_g1	0.000	0.000	0.000	0.073	0.000	0.000	0.000	0.000	0.142	0.000
TRINITY_DN298813_c1_g1	0.000	0.000	0.272	0.000	0.000	0.000	0.000	0.000	0.358	0.000
TRINITY_DN298816_c0_g1	0.000	0.000	0.000	0.000	0.000	0.000	0.000	0.000	0.000	0.000
TRINITY_DN298818_c1_g1	0.000	0.000	0.000	0.000	0.000	0.000	0.000	0.000	0.000	0.000
TRINITY_DN29881_c0_g1	0.000	0.000	1.371	0.000	2.240	2.120	0.000	2.844	0.902	0.000
TRINITY_DN29881_c0_g2	0.000	2.039	1.340	1.074	0.369	1.027	0.000	0.000	0.261	3.665
TRINITY_DN298821_c0_g1	0.000	0.000	0.000	0.134	0.000	0.000	0.000	0.510	0.000	0.000
TRINITY_DN298822_c0_g1	0.000	0.000	0.000	0.000	0.000	0.000	0.000	0.000	0.000	0.000
TRINITY_DN298824_c0_g1	0.000	0.000	0.000	0.000	0.000	0.000	0.000	0.000	0.000	0.000
TRINITY_DN298826_c0_g1	0.000	1.715	0.000	0.302	0.000	0.000	0.000	0.000	0.000	3.092
TRINITY_DN298826_c3_g2	0.000	0.000	0.000	0.000	0.000	0.000	0.000	0.000	0.931	0.000
TRINITY_DN298826_c4_g1	0.000	0.000	0.000	0.000	0.000	0.000	0.000	0.000	0.000	0.000
TRINITY_DN298826_c4_g2	0.000	0.000	0.000	0.000	0.000	3.451	0.000	0.000	0.000	0.000
TRINITY_DN298826_c4_g3	0.000	1.280	1.670	0.000	0.000	0.000	0.000	0.000	0.272	0.000
TRINITY_DN298826_c5_g1	0.000	0.000	0.000	0.517	0.000	0.000	0.000	0.491	0.078	0.000
TRINITY_DN298828_c0_g1	0.000	0.000	0.000	0.650	1.362	0.000	0.000	0.000	0.399	0.000
TRINITY_DN298829_c0_g1	0.000	0.000	0.000	0.000	0.000	0.000	0.000	0.000	0.000	0.000
TRINITY_DN29882_c0_g1	0.000	0.516	2.124	0.919	2.056	2.220	0.453	0.000	1.468	0.000
TRINITY_DN29882_c0_g3	0.000	0.000	0.000	0.000	0.333	0.000	0.000	0.000	0.000	0.000
TRINITY_DN298830_c0_g2	0.000	0.000	0.000	0.000	0.730	0.000	0.000	0.000	0.427	0.000
TRINITY_DN298830_c0_g3	0.000	0.000	0.000	0.000	0.000	0.000	0.000	0.000	0.341	5.724
TRINITY_DN298831_c0_g1	0.000	0.000	0.000	1.152	0.000	0.000	0.000	0.000	0.000	0.000
TRINITY_DN298831_c0_g2	0.000	0.000	0.000	0.000	0.000	0.000	2.594	0.000	0.000	0.000
TRINITY_DN298832_c0_g1	0.000	0.000	0.000	0.000	0.000	0.000	0.000	0.000	0.000	0.000
TRINITY_DN298834_c0_g1	0.000	0.000	0.000	0.000	0.887	0.000	0.000	0.000	0.000	0.000
TRINITY_DN298834_c1_g1	0.000	0.000	0.000	0.000	0.000	0.000	0.000	0.000	0.000	0.000
TRINITY_DN298839_c0_g1	0.000	0.000	0.000	0.000	0.000	0.000	0.000	0.000	0.000	0.000
TRINITY_DN29883_c0_g1	0.000	0.000	0.720	0.000	0.000	0.000	0.000	2.723	0.438	0.000
TRINITY_DN29883_c0_g2	0.000	0.000	0.000	0.000	0.526	0.000	0.000	0.000	0.000	0.000
TRINITY_DN298840_c0_g1	0.000	0.000	0.000	0.000	0.000	2.428	0.000	0.000	0.000	0.000
TRINITY_DN298840_c1_g1	0.000	0.000	0.216	0.236	0.000	0.000	0.000	0.000	0.000	0.000
TRINITY_DN298840_c5_g1	0.000	0.000	0.000	0.000	0.000	0.000	0.000	0.000	0.465	0.000
TRINITY_DN298841_c0_g1	0.000	0.000	0.000	0.000	0.000	0.000	0.000	0.000	0.000	0.000
TRINITY_DN298842_c0_g1	0.000	0.000	0.000	0.904	0.000	0.000	0.000	0.000	0.000	0.000
TRINITY_DN298843_c0_g2	0.000	1.327	0.301	0.000	0.160	0.000	0.000	0.000	0.379	0.000
TRINITY_DN298843_c1_g1	0.000	0.000	0.000	0.328	0.000	0.000	0.000	1.233	0.000	0.000
TRINITY_DN298843_c2_g1	0.000	0.182	0.426	0.626	0.430	0.895	0.515	0.000	0.321	0.669
TRINITY_DN298844_c0_g1	0.000	0.000	0.000	0.000	0.133	0.000	0.000	0.000	0.000	0.000
TRINITY_DN298845_c1_g3	0.000	0.000	0.000	0.000	0.955	0.000	0.000	0.000	0.000	0.000
TRINITY_DN298845_c1_g4	0.000	0.000	0.000	0.000	0.000	0.000	0.000	0.000	0.000	0.000
TRINITY_DN298845_c4_g1	0.000	0.000	0.000	0.231	0.000	0.000	0.000	0.000	0.139	0.000
TRINITY_DN298846_c0_g1	0.000	0.000	0.000	0.000	0.000	0.000	0.000	0.000	0.000	0.000
TRINITY_DN298846_c1_g1	0.000	0.000	0.000	0.000	0.000	0.000	0.000	0.000	0.000	0.000
TRINITY_DN298847_c0_g2	0.000	0.000	2.184	0.000	0.000	0.000	0.000	0.000	0.000	0.000
TRINITY_DN298848_c0_g1	0.000	0.000	0.000	0.000	0.639	0.000	0.000	0.000	0.373	0.000
TRINITY_DN298849_c0_g1	0.000	0.000	0.000	0.000	0.000	0.000	0.000	0.000	0.531	0.000
TRINITY_DN298849_c0_g2	0.000	0.000	0.000	0.000	0.859	0.000	0.000	0.000	0.000	0.000
TRINITY_DN29884_c0_g1	0.000	0.000	1.120	3.821	1.262	2.716	0.000	0.213	5.472	12.320
TRINITY_DN29884_c0_g2	0.000	3.704	0.000	1.588	1.844	2.081	2.958	4.406	2.797	0.000
TRINITY_DN29884_c0_g3	0.000	0.000	0.000	0.000	0.000	0.000	0.000	0.000	0.000	0.000
TRINITY_DN29884_c0_g4	0.000	0.000	0.000	2.532	3.584	3.623	1.563	1.190	2.907	0.000
TRINITY_DN298850_c0_g1	0.000	0.000	0.000	0.000	0.000	0.000	0.000	0.000	0.000	0.000
TRINITY_DN298850_c1_g1	0.000	0.000	0.000	0.000	0.000	2.055	0.000	0.000	0.650	0.000
TRINITY_DN298850_c2_g1	0.000	0.000	0.000	0.000	3.779	2.588	0.000	0.000	0.552	0.000
TRINITY_DN298850_c3_g1	0.000	0.000	0.000	0.000	4.679	0.000	0.000	0.000	0.000	0.000
TRINITY_DN298850_c4_g1	0.000	0.000	0.000	0.000	1.658	0.000	0.000	0.000	0.000	0.000
TRINITY_DN298850_c6_g1	0.000	0.000	0.000	0.000	0.000	0.000	0.000	0.000	0.000	0.000
TRINITY_DN298851_c0_g1	0.000	0.000	0.813	0.959	0.407	0.000	0.000	0.000	0.000	0.000
TRINITY_DN298851_c0_g2	0.000	2.079	0.000	3.467	2.279	0.000	0.000	2.800	0.000	0.000
TRINITY_DN298853_c0_g1	0.000	1.107	0.000	0.000	0.000	0.553	0.000	0.000	0.000	0.000
TRINITY_DN298854_c0_g1	0.000	0.000	0.000	0.288	0.294	0.000	0.000	0.000	0.000	0.000
TRINITY_DN298855_c0_g1	0.000	0.000	0.000	0.000	0.000	0.000	0.000	0.000	0.123	0.000
TRINITY_DN298855_c1_g1	0.000	0.000	0.000	0.134	0.000	0.000	0.000	0.000	0.000	0.000
TRINITY_DN298858_c0_g1	0.000	0.000	0.000	0.000	0.000	0.000	0.000	0.000	0.000	0.000
TRINITY_DN298858_c2_g1	0.000	0.000	0.000	0.000	0.000	0.000	0.000	0.000	0.282	0.000
TRINITY_DN298859_c0_g1	0.000	0.000	0.000	0.527	0.000	0.000	1.311	0.000	0.000	0.000
TRINITY_DN29885_c0_g1	20.316	0.000	0.000	0.000	0.747	0.949	0.000	0.000	0.200	14.587
TRINITY_DN29885_c0_g2	0.000	4.247	3.436	3.372	1.968	1.829	6.305	0.000	2.317	3.267
TRINITY_DN298861_c0_g1	0.000	7.812	0.000	0.000	0.000	0.000	0.000	0.000	0.000	0.000
TRINITY_DN298864_c0_g1	0.000	0.000	0.000	0.000	0.000	0.000	0.000	0.000	0.000	0.000
TRINITY_DN298865_c0_g1	0.000	7.544	0.000	0.000	0.000	0.000	0.000	0.000	2.166	0.000
TRINITY_DN298865_c0_g2	0.000	0.000	0.000	0.000	0.000	0.000	0.000	0.000	0.000	0.000
TRINITY_DN298865_c1_g1	0.000	0.000	0.000	0.000	0.000	0.000	0.000	0.000	0.000	0.000
TRINITY_DN298866_c0_g1	0.000	0.000	0.000	0.000	0.000	0.000	0.000	0.000	0.000	0.000
TRINITY_DN298866_c0_g2	0.000	0.000	0.000	0.000	0.000	0.000	0.000	0.000	0.278	0.000
TRINITY_DN298866_c0_g3	0.000	1.723	1.098	0.299	0.153	0.837	0.738	0.000	0.541	1.519
TRINITY_DN298866_c1_g1	0.000	0.000	0.000	0.000	0.000	0.000	0.000	0.000	0.000	0.000
TRINITY_DN298868_c0_g2	0.000	0.000	0.000	0.000	0.000	0.000	0.000	0.000	0.000	0.000
TRINITY_DN298868_c0_g3	0.000	0.000	0.000	0.655	0.000	0.000	0.000	0.000	0.402	0.000
TRINITY_DN29886_c2_g1	0.000	0.000	0.000	0.000	1.235	0.000	0.000	0.000	0.249	0.000
TRINITY_DN29886_c2_g2	0.000	0.000	0.000	1.595	0.000	1.511	0.000	2.991	0.421	2.714
TRINITY_DN29886_c3_g1	0.000	0.000	0.000	0.472	0.000	0.000	4.669	0.000	0.560	0.000
TRINITY_DN298870_c0_g1	0.000	0.000	0.432	0.158	0.081	1.094	0.000	0.000	0.000	0.000
TRINITY_DN298871_c0_g1	0.000	0.000	1.932	0.349	0.714	0.324	0.575	1.741	0.417	0.000
TRINITY_DN298871_c0_g2	0.000	0.000	0.000	0.000	0.000	0.000	0.000	0.000	0.143	0.000
TRINITY_DN298871_c1_g1	0.000	0.000	0.000	0.000	0.554	0.000	0.000	0.000	0.973	0.000
TRINITY_DN298871_c1_g2	0.000	0.000	0.000	0.000	0.000	0.000	0.000	0.000	0.000	0.000
TRINITY_DN298871_c2_g1	0.000	0.000	0.000	0.000	0.000	5.175	0.000	0.000	0.000	0.000
TRINITY_DN298871_c4_g1	0.000	0.000	0.000	0.394	0.000	0.000	0.000	0.000	0.000	0.000
TRINITY_DN298871_c6_g1	0.000	0.000	0.000	0.000	0.647	0.000	0.000	0.000	0.000	0.000
TRINITY_DN298873_c0_g1	0.000	0.000	0.000	0.000	0.160	0.000	0.000	0.000	0.095	0.000
TRINITY_DN298873_c1_g1	0.000	1.223	0.000	0.000	1.774	0.000	0.000	0.000	0.260	0.000
TRINITY_DN298875_c0_g2	0.000	0.000	0.000	0.000	0.000	0.000	0.000	0.000	0.000	0.000
TRINITY_DN298875_c2_g1	0.000	0.000	0.000	0.800	0.000	0.000	1.978	0.000	0.244	0.000
TRINITY_DN298875_c3_g1	0.000	0.000	0.000	0.400	0.000	0.000	0.000	0.000	0.487	0.000
TRINITY_DN298876_c0_g1	0.000	0.000	0.000	0.000	0.000	0.000	0.000	0.000	0.000	0.000
TRINITY_DN298878_c0_g1	0.000	0.000	0.000	0.000	0.000	0.000	0.000	0.000	0.000	0.000
TRINITY_DN298878_c0_g2	0.000	0.000	0.000	0.000	0.000	0.000	0.000	0.000	0.000	0.000
TRINITY_DN298879_c1_g1	0.000	0.000	0.000	0.000	0.472	0.000	2.241	0.000	1.137	0.000
TRINITY_DN298879_c3_g1	0.000	0.000	0.000	0.000	0.000	0.000	0.000	0.000	0.000	0.000
TRINITY_DN298879_c4_g1	0.000	0.000	0.000	0.469	0.000	0.000	0.000	0.000	0.000	0.000
TRINITY_DN298879_c8_g1	0.000	0.000	1.135	0.000	0.000	0.000	0.000	0.000	0.000	0.000
TRINITY_DN298880_c0_g1	0.000	0.000	0.000	0.000	0.000	0.000	0.000	0.000	1.396	0.000
TRINITY_DN298882_c0_g1	0.000	0.000	0.000	0.000	0.000	0.000	0.000	0.000	0.000	0.000
TRINITY_DN298884_c0_g1	0.000	0.599	0.000	0.000	0.000	0.000	0.000	0.000	0.000	0.000
TRINITY_DN298886_c0_g1	0.000	0.000	0.000	0.000	0.000	0.000	0.000	0.000	0.000	0.000
TRINITY_DN298886_c1_g1	0.000	1.001	0.981	0.534	0.362	0.000	0.000	0.000	0.214	0.000
TRINITY_DN298887_c0_g1	0.000	0.000	3.051	0.000	0.000	3.557	0.000	0.000	0.000	0.000
TRINITY_DN298888_c0_g1	0.000	0.000	3.332	1.339	0.000	0.000	0.000	0.000	0.410	6.853
TRINITY_DN298888_c5_g1	0.000	0.000	0.000	0.000	0.000	0.000	0.000	0.000	0.000	0.000
TRINITY_DN298888_c5_g2	0.000	0.000	0.000	0.000	0.000	0.000	0.000	0.000	0.000	0.000
TRINITY_DN298888_c5_g4	0.000	0.000	4.539	0.000	0.000	0.000	0.000	0.000	0.373	0.000
TRINITY_DN298888_c6_g1	0.000	0.000	0.000	0.000	0.000	0.000	0.000	0.000	0.000	0.000
TRINITY_DN298888_c8_g1	0.000	0.000	0.000	0.000	0.000	0.000	0.000	0.000	0.427	0.000
TRINITY_DN298889_c0_g1	0.000	0.000	0.000	0.000	0.739	0.000	0.000	0.000	0.217	0.000
TRINITY_DN29888_c0_g1	0.000	1.592	3.685	1.417	1.135	2.811	0.991	1.290	1.020	3.098
TRINITY_DN29888_c0_g2	0.000	0.000	0.000	0.000	0.579	0.000	0.000	0.000	0.000	0.000
TRINITY_DN29888_c1_g1	0.000	1.803	1.575	1.914	3.043	4.807	6.300	4.793	3.715	4.322
TRINITY_DN29888_c1_g2	0.000	0.000	0.000	0.000	0.686	0.000	0.000	0.000	0.402	0.000
TRINITY_DN29888_c3_g1	0.000	0.000	0.000	0.000	0.000	0.000	0.000	0.000	0.000	0.000
TRINITY_DN29888_c6_g1	0.000	0.000	0.000	0.000	0.000	0.000	0.000	0.000	0.000	0.000
TRINITY_DN29888_c9_g1	0.000	0.000	0.000	0.000	0.000	0.000	0.000	0.000	0.000	0.000
TRINITY_DN298891_c0_g1	0.000	0.000	0.000	0.000	0.000	0.000	0.000	0.000	0.000	0.000
TRINITY_DN298892_c0_g1	0.000	0.000	0.000	0.000	0.000	0.000	0.000	0.000	0.000	0.000
TRINITY_DN298893_c0_g1	0.000	1.953	0.641	0.686	1.414	0.987	0.000	0.000	0.000	3.511
TRINITY_DN298895_c0_g2	0.000	0.000	0.917	0.000	0.000	0.000	0.000	1.870	0.299	0.000
TRINITY_DN298895_c1_g2	0.000	0.000	0.000	0.000	0.000	0.000	0.000	0.000	0.721	0.000
TRINITY_DN298895_c1_g5	0.000	0.000	2.207	1.175	0.000	0.000	0.000	0.000	0.000	0.000
TRINITY_DN298899_c0_g1	0.000	0.000	0.000	0.000	0.000	0.000	4.298	0.000	0.000	0.000
TRINITY_DN29889_c0_g1	0.000	2.654	0.599	2.190	0.000	0.000	0.000	1.001	0.388	0.000
TRINITY_DN29889_c0_g2	0.000	0.000	2.137	0.573	0.000	0.000	0.000	0.000	0.350	0.000
TRINITY_DN29889_c0_g3	0.000	0.000	0.000	0.633	0.000	0.000	0.000	0.000	0.387	0.000
TRINITY_DN29889_c0_g4	0.000	0.000	0.000	0.000	0.000	0.000	0.000	0.000	0.000	0.000
TRINITY_DN29889_c1_g1	0.000	0.000	0.840	0.000	0.467	0.000	0.000	0.000	0.000	0.000
TRINITY_DN29889_c2_g1	0.000	0.000	0.000	0.000	0.000	0.000	0.000	6.260	0.000	0.000
TRINITY_DN2988_c0_g1	7.914	2.376	1.327	0.362	3.331	2.354	0.596	1.840	2.484	3.693
TRINITY_DN2988_c1_g1	0.000	0.000	0.000	0.445	0.000	0.000	0.000	0.000	0.272	0.000
TRINITY_DN298900_c0_g2	0.000	0.000	0.000	0.000	1.135	0.000	0.000	0.000	0.000	0.000
TRINITY_DN298900_c0_g3	0.000	0.000	0.000	0.197	0.000	0.000	0.000	0.000	0.000	0.000
TRINITY_DN298900_c1_g1	0.000	0.000	0.000	0.000	0.000	0.000	0.000	0.000	0.225	0.000
TRINITY_DN298900_c2_g1	0.000	0.579	0.188	0.206	0.582	0.287	0.000	0.000	0.375	0.000
TRINITY_DN298900_c3_g1	0.000	0.000	0.000	0.000	0.000	0.000	0.000	0.318	0.000	0.000
TRINITY_DN298902_c0_g1	50.970	22.338	1.441	503.842	3.094	0.000	0.000	2.525	2.727	74.000
TRINITY_DN298902_c1_g1	0.000	0.000	0.000	1.275	0.000	1.834	0.000	0.000	0.000	0.000
TRINITY_DN298902_c3_g1	0.000	0.000	0.000	0.000	0.359	0.000	0.000	0.000	0.000	0.000
TRINITY_DN298902_c4_g1	0.000	0.000	0.000	0.000	0.000	0.000	0.000	0.000	0.000	0.000
TRINITY_DN298902_c5_g1	0.000	0.000	0.000	0.000	0.919	0.000	0.000	0.000	0.000	0.000
TRINITY_DN298902_c7_g1	0.000	0.000	0.420	0.000	0.695	0.000	0.000	0.000	0.136	0.000
TRINITY_DN298902_c8_g1	0.000	0.000	0.000	0.930	0.000	0.000	0.000	0.000	0.572	0.000
TRINITY_DN298903_c1_g1	0.000	0.000	0.694	0.369	0.000	0.000	0.000	0.000	0.448	0.000
TRINITY_DN298903_c2_g1	0.000	0.000	0.000	0.000	0.965	2.636	0.000	3.569	0.000	0.000
TRINITY_DN298904_c0_g1	0.000	0.000	0.000	0.000	0.000	0.000	0.000	0.000	0.000	0.000
TRINITY_DN298905_c0_g1	0.000	0.000	0.000	0.000	0.000	0.000	0.000	0.000	0.000	0.000
TRINITY_DN298905_c1_g1	0.000	0.000	0.000	0.000	0.000	0.000	0.000	0.000	0.000	0.000
TRINITY_DN298906_c0_g1	0.000	0.000	1.371	1.472	0.772	0.000	0.000	0.000	0.000	0.000
TRINITY_DN298906_c0_g2	0.000	0.000	0.000	0.000	0.000	0.000	0.000	0.000	0.131	0.000
TRINITY_DN298906_c0_g3	0.000	0.000	0.000	0.616	0.210	0.000	0.000	0.000	0.371	0.000
TRINITY_DN298906_c0_g4	0.000	0.000	0.000	0.000	0.000	0.000	0.000	0.000	0.146	0.000
TRINITY_DN298906_c1_g1	0.000	0.000	1.076	0.000	0.000	0.000	0.000	0.000	0.000	0.000
TRINITY_DN298906_c2_g1	0.000	0.000	0.000	0.000	0.000	0.000	0.000	0.000	0.000	0.000
TRINITY_DN298906_c3_g1	0.000	3.629	0.000	0.000	0.000	0.000	0.000	2.434	0.924	0.000
TRINITY_DN298906_c4_g1	0.000	0.000	0.000	0.000	0.000	2.636	0.000	0.000	0.000	0.000
TRINITY_DN298906_c6_g1	0.000	0.583	0.000	0.000	0.956	0.000	2.042	0.890	0.180	0.000
TRINITY_DN298907_c0_g1	0.000	0.000	0.000	0.000	1.073	0.000	0.000	0.000	0.000	0.000
TRINITY_DN298907_c0_g3	0.000	0.000	2.462	0.000	0.456	1.262	0.000	0.000	0.000	0.000
TRINITY_DN298907_c1_g1	0.000	0.000	0.000	0.594	0.000	0.000	0.000	0.000	0.000	0.000
TRINITY_DN29890_c0_g1	0.000	0.607	0.263	0.937	1.405	1.197	1.780	0.678	0.923	2.230
TRINITY_DN29890_c0_g2	5.344	4.990	5.746	3.071	5.217	6.491	1.197	1.871	2.115	0.831
TRINITY_DN29890_c10_g1	0.000	0.799	0.000	0.282	0.000	4.017	0.000	0.000	0.000	0.000
TRINITY_DN29890_c1_g1	0.000	2.033	0.000	0.702	1.347	0.000	0.000	2.341	1.867	0.000
TRINITY_DN29890_c3_g1	0.000	2.598	0.676	0.741	0.948	0.000	0.914	0.356	0.506	2.848
TRINITY_DN29890_c8_g1	0.000	0.000	0.001	0.427	0.000	0.000	0.000	0.000	0.386	0.000
TRINITY_DN29890_c9_g1	0.000	0.000	0.000	0.000	4.634	0.000	0.000	0.000	0.000	0.000
TRINITY_DN298911_c0_g2	0.000	4.906	0.000	1.714	0.000	0.000	0.000	0.000	0.000	0.000
TRINITY_DN298911_c1_g1	0.000	0.000	0.000	0.000	0.000	0.000	0.000	0.000	0.000	0.000
TRINITY_DN298911_c3_g1	0.000	0.000	0.000	0.000	0.866	0.000	0.000	0.000	0.000	0.000
TRINITY_DN298911_c4_g1	0.000	0.000	0.000	0.000	0.000	0.000	0.000	0.000	0.000	0.000
TRINITY_DN298912_c0_g2	0.000	0.000	0.000	0.000	0.000	0.000	0.000	0.000	0.280	0.000
TRINITY_DN298912_c0_g3	0.000	0.000	0.169	0.185	0.758	0.000	0.914	0.356	0.731	0.000
TRINITY_DN298912_c0_g5	0.000	0.000	0.000	0.879	1.857	0.000	0.000	0.000	0.000	0.000
TRINITY_DN298912_c1_g2	0.000	0.000	0.000	0.000	0.231	0.000	0.000	0.000	0.000	0.000
TRINITY_DN298912_c2_g1	0.000	0.000	4.183	0.748	0.000	0.000	0.000	0.000	0.000	0.000
TRINITY_DN298912_c3_g1	0.000	0.000	0.000	0.000	0.000	0.000	0.000	0.000	0.000	0.000
TRINITY_DN298914_c0_g1	0.000	0.000	0.000	0.000	4.679	0.000	0.000	0.000	0.000	0.000
TRINITY_DN298915_c0_g1	0.000	0.000	0.922	0.000	0.000	0.000	0.000	0.000	0.000	0.000
TRINITY_DN298917_c0_g1	0.000	3.315	2.897	0.386	0.000	0.000	0.000	0.000	0.469	0.000
TRINITY_DN298918_c0_g1	0.000	0.000	0.000	0.000	0.989	0.000	0.000	0.000	1.155	0.000
TRINITY_DN298919_c0_g1	1.959	0.000	0.000	0.516	0.552	0.494	2.113	0.476	0.652	0.000
TRINITY_DN298919_c0_g2	0.000	0.000	0.076	0.407	1.023	0.000	0.000	1.113	0.000	0.000
TRINITY_DN298919_c0_g3	0.000	1.811	1.272	0.744	1.489	0.000	1.069	0.000	1.677	2.229
TRINITY_DN298919_c0_g4	0.000	0.000	0.506	0.272	0.000	0.000	0.000	0.000	0.000	0.000
TRINITY_DN298919_c2_g1	0.000	0.000	0.000	0.000	0.000	0.000	0.000	0.000	0.000	0.000
TRINITY_DN29891_c0_g1	22.005	0.000	0.000	0.000	0.000	0.000	0.000	0.000	0.000	0.000
TRINITY_DN29891_c1_g1	0.000	0.000	0.000	0.000	0.000	0.000	0.000	0.000	0.211	0.000
TRINITY_DN29891_c2_g1	0.000	0.000	0.000	0.540	0.000	0.000	0.000	2.070	0.650	0.000
TRINITY_DN29891_c4_g1	0.000	0.000	0.000	0.000	0.000	0.000	0.000	0.000	0.000	0.000
TRINITY_DN29891_c5_g1	0.000	0.000	0.000	0.000	0.000	0.000	0.000	0.000	0.000	0.000
TRINITY_DN29891_c7_g1	0.000	0.000	0.000	0.000	0.000	0.000	0.000	0.000	0.000	0.000
TRINITY_DN298920_c0_g1	0.000	0.000	0.000	0.170	0.306	0.000	0.000	0.000	0.103	0.000
TRINITY_DN298920_c1_g1	0.000	0.000	0.000	0.000	0.000	0.000	0.000	0.000	0.000	0.000
TRINITY_DN298921_c0_g1	0.000	0.000	0.000	0.000	0.000	0.000	0.000	0.000	0.000	0.000
TRINITY_DN298922_c0_g1	0.000	0.000	0.966	0.000	0.000	0.000	0.000	0.000	0.000	0.000
TRINITY_DN298923_c0_g1	0.000	0.000	0.000	0.000	0.000	0.000	0.000	0.000	0.000	0.000
TRINITY_DN298924_c0_g1	0.000	0.000	0.000	0.000	0.000	0.000	0.000	0.000	0.000	0.000
TRINITY_DN298925_c0_g1	0.000	0.000	0.000	0.921	0.000	0.000	0.000	0.000	0.567	0.000
TRINITY_DN298925_c0_g2	0.000	0.000	0.000	0.000	0.000	0.000	0.000	0.000	0.297	0.000
TRINITY_DN298926_c0_g1	0.000	0.000	0.000	0.000	0.000	0.000	4.524	0.000	0.000	0.000
TRINITY_DN298927_c1_g1	0.000	0.000	0.000	0.000	0.000	0.000	0.000	0.000	0.461	0.000
TRINITY_DN298927_c1_g4	0.000	0.000	0.000	0.000	0.000	0.000	0.000	0.000	0.000	0.000
TRINITY_DN298927_c1_g5	0.000	0.000	1.099	0.000	0.000	0.665	0.000	0.000	0.000	0.000
TRINITY_DN298927_c2_g1	0.000	0.000	0.000	0.000	0.000	0.000	0.000	0.000	0.000	0.000
TRINITY_DN298928_c0_g1	0.000	0.000	0.000	0.000	0.000	0.000	0.000	0.000	0.000	0.000
TRINITY_DN298928_c0_g2	0.000	0.000	0.000	0.000	0.000	0.000	0.000	2.397	0.000	0.000
TRINITY_DN298928_c0_g3	0.000	0.000	0.000	0.000	0.000	0.000	0.000	0.000	0.000	0.000
TRINITY_DN298929_c0_g1	0.000	0.000	0.000	0.000	2.897	0.000	0.000	0.000	0.000	0.000
TRINITY_DN29892_c0_g1	6.129	0.457	1.569	0.555	0.862	1.600	0.685	0.159	0.550	0.716
TRINITY_DN29892_c1_g1	0.000	0.000	2.010	1.609	3.259	1.542	0.000	0.000	0.656	5.505
TRINITY_DN298931_c1_g1	0.000	0.000	0.000	0.000	0.000	0.000	0.000	0.000	0.000	0.000
TRINITY_DN298931_c2_g1	0.000	0.000	0.000	0.000	0.000	0.000	0.000	0.000	0.000	0.000
TRINITY_DN298932_c0_g1	0.000	0.000	0.000	0.000	0.000	0.000	0.000	0.000	0.000	0.000
TRINITY_DN298933_c0_g1	0.000	0.000	0.000	0.000	0.000	0.000	0.000	0.000	0.000	0.000
TRINITY_DN298933_c0_g2	0.000	0.000	0.000	0.271	0.000	0.000	0.000	0.000	0.000	0.000
TRINITY_DN298934_c0_g1	0.000	0.000	0.000	0.000	0.000	2.186	0.000	0.000	0.000	0.000
TRINITY_DN298936_c0_g1	0.000	0.000	0.000	0.000	0.467	0.000	0.000	0.000	0.000	0.000
TRINITY_DN298936_c1_g1	0.000	0.000	0.000	0.000	0.000	0.000	0.000	0.000	0.260	0.000
TRINITY_DN298936_c2_g1	0.000	0.385	0.000	0.274	0.000	0.382	0.000	0.000	0.248	0.000
TRINITY_DN298936_c2_g2	0.000	0.000	0.000	0.000	0.000	0.000	0.000	0.000	0.000	0.000
TRINITY_DN298936_c3_g2	0.000	0.000	0.000	0.000	0.000	0.000	0.000	0.000	0.000	0.000
TRINITY_DN298936_c5_g1	0.000	0.000	0.000	0.000	0.000	0.000	0.000	0.000	0.000	0.000
TRINITY_DN298937_c0_g1	0.000	0.000	0.000	0.000	0.000	0.000	0.000	0.000	0.000	0.000
TRINITY_DN298938_c0_g2	0.000	0.000	0.643	0.874	0.000	0.490	0.000	0.658	0.737	0.000
TRINITY_DN298938_c11_g1	0.000	0.000	0.000	0.000	0.000	0.000	0.000	0.000	0.000	0.000
TRINITY_DN298938_c1_g1	0.000	0.000	0.000	0.000	0.000	0.000	0.000	0.000	0.000	0.000
TRINITY_DN298938_c5_g1	0.000	0.000	0.000	0.000	0.753	0.000	0.000	0.000	0.000	0.000
TRINITY_DN298938_c6_g1	0.000	0.000	0.000	0.000	0.000	0.000	0.000	0.000	0.000	0.000
TRINITY_DN298938_c7_g1	0.000	0.000	0.000	0.000	0.000	0.000	0.000	0.000	0.000	0.000
TRINITY_DN298938_c8_g1	0.000	0.000	0.000	0.000	0.000	0.000	0.000	0.000	0.000	0.000
TRINITY_DN298938_c9_g1	0.000	0.000	0.000	0.000	0.000	0.000	0.000	2.397	0.382	0.000
TRINITY_DN298939_c0_g1	0.000	0.000	0.000	0.000	0.000	2.564	0.000	0.000	0.000	0.000
TRINITY_DN298939_c0_g2	0.000	0.000	0.000	0.491	0.000	0.000	0.000	0.000	0.000	0.000
TRINITY_DN298939_c1_g1	0.000	0.000	0.000	0.000	0.000	0.000	0.000	0.000	0.000	0.000
TRINITY_DN298939_c1_g2	0.000	0.000	0.000	0.000	0.000	0.000	0.000	0.000	0.000	0.000
TRINITY_DN298939_c3_g1	0.000	0.000	0.000	0.000	0.000	0.000	0.000	0.000	0.000	0.000
TRINITY_DN298940_c0_g1	0.000	0.000	0.000	0.000	0.000	0.000	0.000	0.000	0.000	0.000
TRINITY_DN298940_c1_g1	0.000	0.000	0.000	0.267	0.125	0.000	0.000	0.000	0.000	0.000
TRINITY_DN298940_c2_g2	0.000	0.000	0.000	0.000	0.000	2.287	0.000	0.000	0.000	0.000
TRINITY_DN298940_c4_g1	0.000	0.000	0.000	0.000	0.000	0.000	0.000	0.000	0.000	0.000
TRINITY_DN298940_c8_g1	0.000	0.791	0.000	0.188	0.673	0.000	1.390	0.361	0.285	0.000
TRINITY_DN298940_c9_g1	0.000	0.000	0.000	0.000	0.000	0.000	0.000	0.000	0.000	0.000
TRINITY_DN298942_c0_g1	0.000	0.000	0.000	0.000	0.584	0.000	0.000	0.000	0.000	0.000
TRINITY_DN298944_c0_g1	0.000	0.000	0.000	0.000	0.786	0.000	0.000	0.000	0.000	0.000
TRINITY_DN298944_c1_g1	0.000	0.000	0.000	0.000	0.000	0.000	0.000	0.000	0.000	0.000
TRINITY_DN298946_c0_g1	0.000	0.000	0.000	0.527	0.526	0.000	0.000	0.000	0.311	0.000
TRINITY_DN298946_c1_g1	0.000	0.000	0.000	0.000	0.794	0.000	0.000	0.000	0.000	0.000
TRINITY_DN298948_c0_g1	0.000	3.769	1.397	1.407	1.904	3.182	2.211	1.489	2.694	1.983
TRINITY_DN298948_c1_g1	0.000	0.000	0.000	0.000	0.000	0.000	0.000	0.000	0.000	0.000
TRINITY_DN298948_c2_g1	0.000	0.645	0.630	0.115	0.235	0.639	0.566	0.000	0.000	0.000
TRINITY_DN298948_c3_g1	0.000	0.000	0.000	0.000	0.000	1.581	0.000	0.000	0.673	0.000
TRINITY_DN298948_c4_g1	0.000	0.000	0.000	0.000	0.000	0.000	0.000	0.000	0.000	0.000
TRINITY_DN298948_c5_g1	0.000	0.000	0.000	0.000	0.000	0.000	0.000	0.000	0.000	0.000
TRINITY_DN298948_c6_g1	0.000	0.000	0.000	0.000	0.000	0.000	0.000	0.000	0.000	0.000
TRINITY_DN298948_c7_g1	0.000	0.000	0.000	0.000	0.000	1.553	0.000	0.000	0.000	0.000
TRINITY_DN298948_c8_g1	0.000	0.000	0.000	0.603	0.631	0.000	0.000	0.000	0.000	0.000
TRINITY_DN29894_c0_g1	0.000	0.000	0.000	0.000	0.000	0.000	0.000	0.000	0.000	0.000
TRINITY_DN29894_c0_g2	0.000	0.000	0.000	0.000	0.000	0.000	0.000	0.000	0.365	0.000
TRINITY_DN29894_c0_g3	0.000	0.000	0.000	0.000	0.000	0.000	0.000	0.000	0.000	0.000
TRINITY_DN29894_c1_g1	0.000	0.000	0.000	0.000	0.000	0.000	0.000	0.000	0.000	0.000
TRINITY_DN29894_c2_g2	0.000	0.000	0.593	0.000	0.000	0.000	0.000	0.000	0.000	0.000
TRINITY_DN29894_c2_g3	0.000	0.000	0.000	0.000	0.000	0.000	0.000	0.000	0.205	0.000
TRINITY_DN29894_c2_g4	0.000	0.000	0.000	0.183	0.560	0.000	0.000	0.000	0.000	0.000
TRINITY_DN298950_c0_g1	0.000	0.000	0.000	0.000	0.000	0.000	0.000	0.000	0.000	0.000
TRINITY_DN298953_c0_g1	0.000	0.000	0.000	0.504	0.000	0.000	0.000	0.000	0.000	0.000
TRINITY_DN298953_c1_g1	0.000	0.000	0.000	1.123	1.175	0.000	0.000	0.000	0.687	0.000
TRINITY_DN298955_c0_g1	0.000	0.000	0.000	0.000	1.977	2.705	0.000	0.000	0.000	0.000
TRINITY_DN298956_c1_g1	0.000	0.000	0.906	0.247	0.253	1.759	1.221	0.000	0.075	0.000
TRINITY_DN29895_c0_g1	0.000	0.000	0.000	0.000	0.441	0.000	0.000	0.000	0.491	0.000
TRINITY_DN298960_c0_g1	0.000	0.000	0.000	0.000	0.000	0.000	0.000	0.000	0.000	0.000
TRINITY_DN298960_c0_g2	0.000	2.994	5.839	0.520	2.719	4.501	0.000	1.988	1.632	0.000
TRINITY_DN298962_c0_g1	0.000	0.000	0.000	0.000	0.000	0.000	0.000	0.000	0.000	0.000
TRINITY_DN298962_c1_g1	0.000	0.000	0.973	0.000	0.000	0.000	0.000	1.988	0.000	0.000
TRINITY_DN298962_c3_g1	0.000	0.000	0.000	0.000	0.000	2.467	0.000	0.000	0.000	0.000
TRINITY_DN298963_c0_g1	0.000	0.000	0.000	0.000	0.000	0.000	0.000	0.000	0.000	0.000
TRINITY_DN298965_c0_g1	0.000	0.000	0.000	0.000	0.000	0.000	0.000	0.000	0.498	0.000
TRINITY_DN298968_c0_g1	0.000	0.000	0.000	0.000	0.000	0.000	0.000	0.000	0.000	0.000
TRINITY_DN298968_c2_g1	0.000	0.000	0.000	0.000	0.000	0.000	0.000	0.000	0.000	0.000
TRINITY_DN298969_c0_g1	0.000	0.000	0.000	0.000	0.000	0.000	0.000	0.000	0.648	0.000
TRINITY_DN298970_c0_g1	0.000	0.000	0.000	1.097	0.000	0.000	0.000	0.000	0.000	0.000
TRINITY_DN298971_c0_g1	0.000	0.172	0.247	0.245	0.282	0.375	0.000	0.000	0.262	0.634
TRINITY_DN298972_c0_g1	0.000	0.000	0.000	0.000	0.000	0.000	0.000	0.000	0.000	0.000
TRINITY_DN298972_c0_g2	0.000	1.914	0.000	0.000	0.000	0.000	0.000	0.000	0.000	0.000
TRINITY_DN298974_c0_g1	0.000	0.000	0.000	0.000	0.000	0.000	0.000	0.000	0.000	0.000
TRINITY_DN298974_c1_g1	0.000	0.000	0.000	0.000	0.919	1.500	0.000	0.000	0.000	0.000
TRINITY_DN298975_c0_g1	0.000	0.000	0.000	0.000	0.000	0.000	0.000	0.000	0.000	0.000
TRINITY_DN298978_c0_g1	0.000	0.000	0.000	0.000	0.000	0.343	0.000	0.000	0.149	0.000
TRINITY_DN29897_c0_g1	0.000	0.425	0.000	0.394	0.302	0.265	0.486	0.378	0.303	0.000
TRINITY_DN298980_c1_g1	0.000	0.000	1.626	0.000	0.000	0.000	0.000	0.000	0.000	0.000
TRINITY_DN298981_c0_g1	0.000	0.000	2.030	0.000	0.000	0.000	0.000	0.000	0.000	0.000
TRINITY_DN298983_c0_g1	0.000	0.000	0.000	0.000	0.000	0.000	0.000	0.000	0.000	0.000
TRINITY_DN298984_c0_g1	0.000	2.177	0.714	0.000	0.000	0.000	0.000	0.000	0.231	0.000
TRINITY_DN298985_c0_g1	0.000	1.229	1.603	0.582	0.149	0.000	0.000	0.551	0.473	0.000
TRINITY_DN298986_c0_g1	0.000	0.840	0.000	0.000	0.000	0.000	0.000	0.000	0.000	0.000
TRINITY_DN298987_c0_g1	0.000	0.000	0.000	0.000	0.373	0.000	0.000	0.000	0.000	0.000
TRINITY_DN298989_c0_g1	0.000	0.000	0.000	0.000	0.000	0.000	0.000	0.000	0.000	0.000
TRINITY_DN29898_c0_g1	3.931	2.120	1.362	0.000	0.832	2.106	0.000	0.000	0.668	1.838
TRINITY_DN29898_c0_g2	0.000	0.000	1.907	0.000	0.000	1.473	0.000	0.000	2.496	0.000
TRINITY_DN29898_c10_g1	0.000	0.000	0.000	0.000	0.000	0.000	0.000	0.000	0.721	0.000
TRINITY_DN29898_c14_g1	0.000	0.000	0.000	0.000	0.000	0.000	0.000	0.000	0.000	0.000
TRINITY_DN29898_c15_g1	0.000	0.000	0.000	0.930	0.000	0.000	0.000	0.000	1.070	0.000
TRINITY_DN29898_c4_g1	0.000	0.000	0.000	0.000	0.000	0.000	0.000	0.000	0.000	0.000
TRINITY_DN29898_c7_g1	1.046	1.847	0.608	0.376	0.677	0.307	0.553	0.551	0.996	1.464
TRINITY_DN29898_c9_g1	0.000	0.000	0.000	0.000	0.000	0.000	0.000	0.000	0.000	0.000
TRINITY_DN298991_c0_g1	0.000	0.000	0.000	0.000	0.000	0.000	0.000	0.000	0.429	0.000
TRINITY_DN298992_c0_g1	0.000	0.000	0.000	0.551	0.000	0.000	0.000	0.000	0.337	0.000
TRINITY_DN298994_c0_g1	0.000	0.000	0.000	0.000	0.680	3.767	0.000	0.000	0.134	0.000
TRINITY_DN298996_c0_g1	0.000	0.000	0.000	0.265	0.000	0.000	0.000	0.993	0.000	0.000
TRINITY_DN298996_c1_g1	0.000	0.000	0.000	0.000	0.945	0.000	4.386	0.000	0.000	0.000
TRINITY_DN298997_c0_g1	0.000	0.000	1.626	0.000	0.000	0.000	0.000	0.000	0.000	0.000
TRINITY_DN298998_c1_g1	0.000	1.328	1.667	0.605	0.156	0.000	0.000	0.363	0.461	0.000
TRINITY_DN298999_c2_g1	0.000	0.000	1.532	0.000	0.424	0.000	0.000	0.000	0.251	0.000
TRINITY_DN298999_c2_g3	0.000	0.000	0.000	0.000	0.000	2.305	0.000	0.000	0.490	0.000
TRINITY_DN298999_c4_g1	0.000	0.000	0.966	0.516	0.000	2.983	0.000	0.000	0.000	0.000
TRINITY_DN29899_c0_g1	0.000	0.000	3.053	0.000	0.000	1.563	0.000	0.000	0.546	0.000
TRINITY_DN29899_c3_g1	0.000	0.000	0.000	0.000	0.000	0.000	0.000	0.000	0.000	0.000
TRINITY_DN2989_c0_g2	3.465	10.796	6.431	6.917	7.162	6.601	13.356	12.361	9.668	10.241
TRINITY_DN2989_c0_g3	0.000	0.000	0.000	0.000	0.000	0.000	0.000	0.000	0.000	0.000
TRINITY_DN2989_c1_g1	0.000	0.000	0.136	0.201	0.000	0.206	0.000	0.000	0.093	0.000
TRINITY_DN298_c0_g1	19.873	50.581	36.104	33.856	40.035	56.196	52.446	34.872	76.589	67.016
TRINITY_DN298_c0_g2	0.000	11.288	0.000	6.030	8.104	4.948	0.000	8.279	10.579	0.000
TRINITY_DN298_c1_g1	0.000	1.111	1.174	0.053	1.389	1.037	0.468	0.000	3.272	0.000
TRINITY_DN298_c1_g2	11.344	10.573	8.895	8.956	12.142	13.035	11.603	12.403	12.344	12.515
TRINITY_DN298_c5_g1	0.000	0.000	0.000	0.000	0.000	0.000	0.000	0.000	0.000	0.000
TRINITY_DN299000_c0_g1	0.000	1.365	0.000	0.000	0.000	0.000	0.000	0.000	0.000	0.000
TRINITY_DN299002_c0_g1	0.000	0.000	0.248	0.270	0.414	0.483	0.000	0.000	0.082	0.000
TRINITY_DN299002_c10_g1	20.357	0.000	0.000	0.000	0.911	0.000	0.000	0.000	0.531	0.000
TRINITY_DN299002_c1_g2	0.000	0.000	0.973	0.000	0.000	0.000	0.000	0.000	0.000	10.654
TRINITY_DN299002_c1_g3	0.000	0.000	0.000	0.532	0.973	0.000	0.000	0.000	0.000	0.000
TRINITY_DN299002_c3_g1	0.000	0.000	0.000	0.000	0.000	0.000	0.000	0.000	0.000	0.000
TRINITY_DN299002_c4_g1	0.000	0.000	0.000	0.000	0.000	0.000	0.000	0.000	0.000	0.000
TRINITY_DN299002_c5_g1	0.000	0.000	0.766	0.000	0.000	0.000	0.000	0.000	0.000	0.000
TRINITY_DN299002_c6_g1	0.000	0.000	0.000	0.196	0.000	0.000	0.483	0.375	0.416	0.000
TRINITY_DN299002_c8_g1	0.000	0.363	0.000	0.644	0.659	1.439	0.000	0.000	0.780	0.000
TRINITY_DN299002_c9_g1	0.000	0.000	0.000	0.000	0.000	0.000	0.000	0.000	0.000	0.000
TRINITY_DN299003_c0_g1	0.000	0.000	0.000	0.000	0.000	0.000	0.000	0.000	0.536	0.000
TRINITY_DN299003_c0_g2	0.000	0.000	0.395	0.000	0.000	0.000	0.000	0.000	0.386	0.000
TRINITY_DN299003_c1_g1	0.000	0.000	0.000	0.000	0.000	0.000	0.000	0.000	0.322	0.000
TRINITY_DN299005_c0_g1	0.000	0.000	2.285	0.616	0.000	0.000	0.000	0.000	0.377	0.000
TRINITY_DN299005_c2_g1	0.000	0.000	0.000	0.000	0.000	0.000	0.000	0.000	0.000	0.000
TRINITY_DN299007_c0_g1	0.000	0.000	0.000	0.000	0.000	0.000	2.760	0.000	0.000	0.000
TRINITY_DN299009_c1_g1	0.000	0.000	0.000	0.000	0.520	0.000	0.000	0.000	0.000	0.000
TRINITY_DN29900_c0_g1	0.000	0.000	0.000	0.000	0.000	0.000	0.000	0.000	0.000	0.000
TRINITY_DN29900_c1_g1	0.000	0.000	0.000	0.000	0.000	0.000	0.000	0.000	0.000	0.000
TRINITY_DN299010_c0_g1	0.000	0.537	1.351	0.972	0.165	0.000	0.939	0.612	0.607	0.000
TRINITY_DN299012_c0_g1	0.000	0.000	0.000	0.000	0.000	0.000	0.000	0.000	0.000	8.243
TRINITY_DN299014_c0_g1	0.000	0.000	0.000	0.124	0.000	0.000	0.000	0.000	0.000	0.000
TRINITY_DN299014_c1_g1	0.000	0.000	0.000	0.000	0.408	0.000	0.000	0.000	0.000	0.000
TRINITY_DN299015_c0_g1	0.000	0.000	0.000	0.000	0.000	0.000	0.000	0.000	0.000	0.000
TRINITY_DN299015_c0_g2	0.000	0.000	0.000	0.000	0.000	0.000	0.000	0.000	0.000	0.000
TRINITY_DN299015_c0_g5	0.000	0.000	0.000	0.000	0.000	0.000	0.000	0.000	0.000	0.000
TRINITY_DN299015_c0_g6	0.000	0.000	0.000	0.331	0.000	0.000	0.000	0.000	0.000	0.000
TRINITY_DN299016_c0_g1	0.000	0.390	0.434	2.343	1.416	0.258	2.131	1.704	0.928	1.624
TRINITY_DN299016_c1_g1	0.000	0.000	0.000	0.000	0.000	0.000	0.000	0.000	0.320	0.000
TRINITY_DN299017_c0_g1	0.000	0.533	0.174	0.380	0.194	0.264	0.000	0.000	0.346	0.000
TRINITY_DN299018_c0_g1	0.000	2.718	0.000	0.319	0.000	0.915	1.576	0.000	0.193	3.267
TRINITY_DN29901_c0_g1	0.000	1.788	2.319	0.000	0.923	4.486	0.000	0.000	0.000	0.000
TRINITY_DN29901_c0_g2	0.000	0.578	0.430	0.000	1.295	2.065	2.228	0.000	1.110	0.000
TRINITY_DN299020_c0_g1	0.000	0.000	0.000	1.047	0.000	0.000	0.000	0.000	0.000	0.000
TRINITY_DN299023_c0_g1	0.000	0.000	0.000	0.000	0.887	0.000	0.000	0.000	0.000	0.000
TRINITY_DN299023_c1_g1	0.000	0.000	0.000	0.000	0.000	0.000	0.000	3.016	0.952	0.000
TRINITY_DN299026_c0_g1	0.000	0.000	0.291	0.000	0.969	0.000	0.000	0.598	0.146	0.000
TRINITY_DN299027_c0_g1	0.000	0.000	0.000	0.000	0.472	0.158	0.000	0.222	0.105	0.000
TRINITY_DN299028_c0_g1	0.000	0.000	0.000	0.000	0.000	0.000	0.000	0.000	0.000	8.386
TRINITY_DN299029_c0_g1	0.000	0.000	1.833	0.000	0.000	1.412	0.000	0.000	0.000	0.000
TRINITY_DN299029_c0_g2	0.000	0.382	2.057	0.607	1.090	0.269	5.605	0.371	1.168	0.000
TRINITY_DN299029_c0_g4	0.000	0.000	0.423	0.116	0.060	0.000	0.574	0.226	0.106	0.601
TRINITY_DN299029_c0_g5	0.000	0.000	0.000	0.000	0.000	1.000	0.000	0.000	0.000	0.000
TRINITY_DN299029_c0_g6	0.000	0.000	0.000	0.780	0.000	0.000	0.000	0.000	0.000	0.000
TRINITY_DN299029_c1_g1	0.000	0.000	0.000	0.000	0.000	0.000	0.000	0.000	0.000	0.000
TRINITY_DN299029_c2_g1	0.000	0.000	0.516	0.000	0.000	0.261	0.000	0.000	0.000	0.000
TRINITY_DN299029_c6_g1	0.000	0.000	1.067	0.000	0.000	0.000	0.000	0.000	0.000	0.000
TRINITY_DN29902_c0_g1	0.000	0.000	0.000	0.000	0.678	0.000	0.000	0.000	0.000	0.000
TRINITY_DN299031_c0_g1	0.000	1.638	0.538	0.289	0.296	0.823	0.000	0.000	0.697	0.000
TRINITY_DN299033_c0_g1	0.000	0.000	0.419	0.000	0.000	0.000	0.000	0.000	0.000	0.000
TRINITY_DN299033_c1_g1	0.000	0.261	0.000	0.186	0.000	0.000	0.460	0.358	0.206	0.000
TRINITY_DN299034_c0_g1	0.000	0.000	0.000	0.000	0.000	0.000	0.000	0.000	0.000	0.000
TRINITY_DN299037_c0_g1	0.000	0.000	0.000	0.000	0.000	1.846	0.000	0.000	0.000	0.000
TRINITY_DN299037_c0_g2	0.000	0.000	0.000	0.000	0.000	0.000	0.000	0.000	0.000	0.000
TRINITY_DN299037_c1_g1	0.000	0.000	0.000	0.000	0.000	0.000	0.000	0.000	0.000	0.000
TRINITY_DN299038_c0_g1	0.000	2.494	0.000	0.000	0.451	0.000	1.090	0.000	0.000	0.000
TRINITY_DN29903_c0_g1	0.000	0.000	0.000	0.000	0.000	0.000	0.000	0.000	0.335	0.000
TRINITY_DN29903_c1_g1	0.000	0.972	0.694	0.126	0.352	0.352	0.000	0.000	1.154	0.000
TRINITY_DN299041_c1_g1	0.000	3.102	0.000	0.362	1.499	0.000	1.789	0.000	0.000	0.000
TRINITY_DN299041_c2_g1	0.000	4.706	0.000	0.821	0.000	0.000	0.000	0.000	0.000	0.000
TRINITY_DN299042_c0_g1	0.000	0.000	0.000	0.000	0.000	0.000	0.000	0.000	0.000	0.000
TRINITY_DN299043_c0_g1	0.000	0.000	0.000	0.000	0.000	0.000	0.000	0.000	0.000	0.000
TRINITY_DN299043_c1_g1	0.000	0.000	3.337	0.000	0.000	0.000	0.000	0.000	0.000	0.000
TRINITY_DN299047_c0_g2	0.000	0.000	0.000	0.000	0.000	0.000	0.000	0.000	0.000	0.000
TRINITY_DN299047_c0_g3	0.000	0.000	0.000	0.000	0.000	1.529	2.582	0.000	0.000	0.000
TRINITY_DN299047_c1_g1	0.000	0.000	1.031	0.551	0.000	0.000	0.146	0.000	0.000	5.649
TRINITY_DN299047_c1_g2	0.000	0.000	0.000	0.000	0.000	0.000	0.000	0.000	0.000	0.000
TRINITY_DN299047_c2_g1	0.000	0.000	1.020	0.000	0.000	0.000	2.559	0.000	0.316	0.000
TRINITY_DN299047_c2_g2	0.000	0.000	0.000	0.000	0.000	0.000	0.000	0.000	0.000	6.669
TRINITY_DN299048_c1_g2	0.000	0.000	0.000	0.000	0.000	0.000	0.000	0.000	0.000	0.000
TRINITY_DN299048_c2_g1	0.000	0.000	1.539	0.000	0.000	0.000	0.000	0.000	0.000	0.000
TRINITY_DN299048_c3_g1	0.000	0.000	0.000	0.000	0.000	0.000	0.000	0.000	0.000	0.000
TRINITY_DN299048_c4_g1	0.000	0.000	0.000	0.000	0.000	0.000	0.000	0.000	0.000	0.000
TRINITY_DN299048_c5_g1	0.000	0.000	0.000	0.000	0.000	0.000	0.000	0.000	0.338	0.000
TRINITY_DN299048_c6_g1	0.000	0.000	0.000	0.000	0.000	0.000	0.000	0.000	0.000	0.000
TRINITY_DN299048_c7_g1	0.000	0.000	0.000	0.000	0.999	1.654	0.000	0.000	0.118	0.000
TRINITY_DN299048_c9_g1	0.000	0.000	0.000	0.000	0.475	0.000	0.000	0.000	0.000	0.000
TRINITY_DN299049_c0_g1	0.000	0.000	0.000	2.430	0.000	0.000	0.000	0.000	0.853	0.000
TRINITY_DN299049_c1_g1	0.000	0.000	0.000	0.162	0.165	0.453	0.799	0.000	0.000	0.000
TRINITY_DN29904_c0_g1	0.000	0.000	0.000	0.000	0.981	0.000	0.000	0.000	0.000	0.000
TRINITY_DN299050_c0_g1	0.000	2.172	0.000	0.446	0.431	2.188	0.000	0.706	0.521	3.527
TRINITY_DN299050_c0_g2	0.000	0.000	0.000	0.000	0.867	0.000	1.535	0.000	0.000	0.000
TRINITY_DN299051_c0_g1	0.000	0.000	0.000	0.000	0.000	0.000	0.000	0.000	0.000	0.000
TRINITY_DN299054_c0_g1	0.000	0.000	0.380	0.411	1.049	0.000	0.000	0.772	0.247	0.000
TRINITY_DN299055_c0_g1	0.000	0.000	0.000	0.000	2.002	0.000	0.000	0.000	0.000	0.000
TRINITY_DN299057_c0_g2	0.000	0.000	0.000	0.000	0.000	0.000	0.000	0.000	0.000	0.000
TRINITY_DN299057_c3_g1	0.000	0.000	0.000	0.000	0.000	0.000	0.000	0.000	0.000	0.000
TRINITY_DN299058_c0_g1	0.000	0.736	0.482	0.000	0.532	1.546	0.000	1.379	0.313	0.000
TRINITY_DN299059_c0_g1	0.000	0.000	0.000	0.000	0.000	2.148	0.000	0.000	0.000	0.000
TRINITY_DN29905_c0_g1	0.000	0.836	0.907	0.546	0.818	2.233	0.000	0.822	0.538	0.000
TRINITY_DN29905_c0_g2	0.000	0.798	3.550	1.327	0.877	0.915	0.234	1.480	0.435	0.000
TRINITY_DN29905_c0_g3	1.421	0.146	2.368	1.461	1.934	1.216	1.258	1.873	2.083	0.332
TRINITY_DN29905_c11_g1	0.000	0.000	1.911	0.000	0.000	0.000	0.000	0.000	0.000	2.099
TRINITY_DN29905_c1_g1	0.000	0.000	0.000	0.808	0.000	2.321	0.000	0.000	0.494	0.000
TRINITY_DN29905_c1_g2	0.000	0.371	0.000	0.000	0.092	0.000	0.000	0.000	0.000	0.000
TRINITY_DN29905_c2_g1	0.000	0.756	0.000	0.000	0.000	0.000	0.000	0.000	0.000	0.000
TRINITY_DN29905_c3_g1	0.000	0.000	0.000	0.000	0.000	0.000	0.000	0.000	0.000	0.000
TRINITY_DN29905_c5_g1	1.205	0.000	0.398	0.163	0.056	0.000	0.000	0.000	0.236	0.562
TRINITY_DN29905_c8_g1	0.000	0.000	0.000	0.000	0.000	3.057	1.327	0.000	0.000	0.000
TRINITY_DN299060_c1_g1	0.000	0.000	2.092	0.000	0.693	0.000	0.000	0.000	0.000	0.000
TRINITY_DN299060_c2_g1	0.000	0.000	0.000	0.000	0.000	0.000	0.000	0.000	0.296	0.000
TRINITY_DN299060_c3_g1	0.000	0.000	0.000	0.237	0.000	0.000	2.342	0.000	0.286	0.000
TRINITY_DN299060_c4_g1	0.000	0.000	0.000	0.000	0.000	0.000	0.000	0.000	0.000	0.000
TRINITY_DN299060_c5_g1	0.000	0.000	1.655	0.000	0.000	0.000	0.000	0.000	0.000	0.000
TRINITY_DN299061_c0_g1	0.000	0.000	0.000	0.000	0.000	0.000	0.000	0.000	0.000	0.000
TRINITY_DN299062_c0_g1	0.000	0.000	0.000	0.000	0.408	0.000	0.986	0.000	0.000	0.000
TRINITY_DN299063_c0_g2	0.000	0.000	0.000	0.000	0.000	0.000	0.000	0.000	0.225	0.000
TRINITY_DN299064_c1_g1	0.000	0.000	0.000	0.000	0.000	0.000	0.000	0.000	0.000	0.000
TRINITY_DN299065_c0_g1	0.000	0.000	0.000	1.701	0.000	2.444	0.000	0.000	0.000	0.000
TRINITY_DN299065_c1_g1	0.000	0.000	2.438	0.000	0.000	0.000	0.000	0.000	0.000	0.000
TRINITY_DN299067_c0_g1	0.000	0.000	0.000	0.000	0.000	0.000	0.000	0.000	0.000	0.000
TRINITY_DN299069_c0_g1	0.000	0.000	0.000	0.000	0.000	0.000	0.000	0.000	0.000	0.000
TRINITY_DN29906_c0_g1	0.000	2.485	0.348	1.535	1.634	3.173	0.690	0.000	1.523	1.420
TRINITY_DN299070_c0_g1	0.000	0.000	0.000	0.000	0.000	0.000	0.000	0.000	0.000	0.000
TRINITY_DN299070_c1_g1	0.000	0.000	0.633	0.172	0.000	1.448	0.000	1.295	0.207	0.000
TRINITY_DN299070_c2_g1	0.000	0.000	0.000	0.000	0.000	0.000	0.000	0.000	0.000	0.000
TRINITY_DN299073_c0_g1	0.000	0.000	0.000	0.000	0.000	0.000	0.000	0.000	0.000	0.000
TRINITY_DN299076_c1_g1	0.000	0.000	0.000	0.084	0.086	0.000	0.000	0.000	0.000	0.000
TRINITY_DN299076_c1_g4	0.000	1.695	0.000	0.000	0.000	1.687	0.744	0.000	0.273	0.000
TRINITY_DN299076_c3_g1	0.000	0.000	0.000	0.000	0.000	0.000	0.000	0.000	0.000	0.000
TRINITY_DN299079_c0_g2	0.000	0.000	0.000	0.000	0.000	0.000	0.000	3.185	0.000	0.000
TRINITY_DN299079_c0_g3	0.000	0.000	0.000	0.000	0.100	0.000	0.000	0.767	0.059	0.000
TRINITY_DN299079_c2_g1	0.000	0.000	0.000	0.000	0.000	0.000	0.000	0.000	0.000	0.000
TRINITY_DN299079_c4_g1	0.000	0.000	1.160	0.000	0.652	0.000	0.000	0.000	0.000	0.000
TRINITY_DN299079_c6_g1	0.000	0.000	0.000	0.000	0.000	0.000	0.000	0.000	0.000	0.000
TRINITY_DN29907_c0_g1	0.000	4.067	6.436	5.842	4.762	0.000	17.458	3.433	11.645	0.000
TRINITY_DN29907_c0_g2	0.000	0.000	1.151	2.046	1.920	0.000	2.290	5.565	3.717	0.000
TRINITY_DN299080_c0_g1	0.000	0.000	3.475	0.000	0.000	0.000	0.000	0.000	0.000	0.000
TRINITY_DN299082_c0_g1	0.000	0.000	0.901	0.326	0.499	0.000	0.807	0.000	0.394	0.000
TRINITY_DN299082_c0_g2	0.000	0.000	0.000	0.000	0.000	5.825	0.000	0.000	0.000	0.000
TRINITY_DN299082_c1_g1	0.000	0.000	0.000	0.000	0.782	0.000	0.000	0.000	0.000	0.000
TRINITY_DN299084_c0_g1	0.000	0.000	0.000	0.000	0.000	0.000	0.000	0.000	0.000	1.865
TRINITY_DN299085_c0_g1	0.000	0.000	0.568	1.829	0.313	0.000	1.502	0.000	0.552	0.000
TRINITY_DN299085_c0_g2	0.000	0.000	0.000	0.000	0.000	0.000	0.000	0.000	0.417	0.000
TRINITY_DN299086_c0_g1	0.000	0.000	0.000	0.000	0.000	0.000	0.000	0.000	0.000	0.000
TRINITY_DN299087_c0_g1	0.000	0.000	0.000	2.339	0.000	0.000	0.000	0.000	0.000	0.000
TRINITY_DN299087_c1_g1	0.000	0.000	0.000	0.000	0.000	0.000	0.000	0.000	0.000	0.000
TRINITY_DN299087_c2_g1	0.000	0.000	0.000	0.000	0.000	0.000	0.000	0.000	0.763	0.000
TRINITY_DN299087_c3_g1	0.000	0.000	0.000	0.000	0.000	0.000	0.000	0.000	0.000	0.000
TRINITY_DN299088_c0_g1	0.000	2.240	0.000	0.000	0.000	0.000	0.000	6.033	0.000	0.000
TRINITY_DN299089_c0_g2	0.000	0.000	0.000	0.551	0.000	0.000	0.000	0.000	0.000	0.000
TRINITY_DN29908_c0_g1	0.000	0.000	0.000	0.237	0.331	0.000	0.000	0.305	0.385	0.000
TRINITY_DN29908_c1_g1	0.000	2.357	0.682	0.187	0.764	1.813	0.460	0.948	0.527	0.000
TRINITY_DN29908_c2_g1	0.000	0.000	0.000	0.000	0.000	0.000	0.000	0.000	0.000	0.000
TRINITY_DN29908_c6_g1	0.000	0.000	0.000	0.000	0.000	0.000	0.000	0.000	0.000	0.000
TRINITY_DN299090_c0_g2	0.000	0.000	0.000	0.000	0.936	0.000	0.000	0.000	0.276	0.000
TRINITY_DN299090_c1_g1	0.000	0.323	0.000	0.000	0.000	0.894	0.000	0.000	0.198	0.000
TRINITY_DN299090_c1_g3	0.000	0.564	0.308	0.000	0.251	0.000	0.000	0.000	0.638	0.000
TRINITY_DN299091_c0_g1	0.000	1.489	3.243	2.082	4.243	4.501	5.498	0.000	2.185	0.000
TRINITY_DN299091_c0_g2	0.000	2.569	1.067	0.229	0.339	0.895	0.000	0.603	0.829	0.000
TRINITY_DN299091_c0_g3	0.000	0.000	0.000	0.000	0.000	0.000	0.000	0.000	0.000	0.000
TRINITY_DN299092_c0_g1	0.000	0.000	0.000	0.000	0.000	0.000	0.000	0.000	0.000	0.000
TRINITY_DN299093_c0_g1	0.000	0.000	0.000	0.000	0.000	0.000	0.000	0.000	0.000	0.000
TRINITY_DN299093_c1_g1	0.000	0.000	0.000	0.000	1.352	0.000	0.000	0.000	0.000	0.000
TRINITY_DN299093_c1_g2	0.000	0.000	0.000	0.000	0.000	0.000	0.000	2.892	0.476	7.634
TRINITY_DN299093_c2_g1	0.000	0.000	0.000	0.000	1.762	0.000	0.000	0.000	0.343	0.000
TRINITY_DN299093_c3_g1	0.000	0.000	0.000	0.000	0.000	0.000	4.524	3.609	0.000	0.000
TRINITY_DN299095_c0_g1	0.000	0.000	0.000	0.000	0.000	0.000	0.000	0.000	0.645	0.000
TRINITY_DN299098_c0_g1	0.000	0.000	0.000	0.000	0.422	0.000	0.000	0.000	0.000	0.000
TRINITY_DN299099_c0_g1	0.000	0.000	0.000	0.000	0.000	1.517	0.000	0.000	0.000	0.000
TRINITY_DN299099_c1_g1	0.000	0.000	0.000	0.000	0.000	0.000	0.000	0.000	0.000	0.000
TRINITY_DN29909_c0_g1	0.000	0.000	0.000	0.201	0.000	0.816	0.000	0.000	0.000	0.000
TRINITY_DN29909_c0_g2	0.000	1.048	0.000	0.000	0.000	3.416	1.816	0.000	1.338	0.000
TRINITY_DN29909_c0_g3	0.000	0.940	0.307	0.334	1.278	0.000	0.000	2.516	0.805	0.000
TRINITY_DN29909_c2_g1	0.000	0.000	0.000	0.000	0.000	0.000	0.000	0.000	0.000	0.000
TRINITY_DN29909_c5_g1	0.000	0.000	0.000	0.000	0.000	0.000	0.000	0.000	0.827	0.000
TRINITY_DN2990_c0_g1	0.000	0.781	0.000	0.063	0.458	0.619	0.000	0.663	0.729	0.000
TRINITY_DN2990_c0_g3	0.000	4.870	8.785	2.328	2.307	2.055	5.147	1.242	2.508	8.608
TRINITY_DN2990_c1_g1	0.000	0.000	0.576	0.242	0.000	0.000	0.000	0.000	0.000	0.000
TRINITY_DN299100_c0_g1	0.000	0.000	0.000	0.000	0.000	0.000	0.000	0.000	0.000	0.000
TRINITY_DN299104_c0_g1	8.632	0.000	0.000	0.776	0.403	1.117	0.000	0.000	0.000	0.000
TRINITY_DN299105_c0_g1	0.000	0.000	0.000	0.000	0.000	0.000	0.000	0.000	0.572	0.000
TRINITY_DN299106_c0_g1	0.000	0.000	0.527	0.000	0.000	2.420	0.000	1.064	0.000	0.000
TRINITY_DN299106_c1_g1	0.000	0.000	0.000	0.000	0.000	0.000	0.000	0.000	0.000	0.000
TRINITY_DN299106_c3_g1	0.000	0.000	1.216	0.000	0.000	0.000	0.000	0.000	0.000	0.000
TRINITY_DN299106_c4_g1	0.000	0.000	2.955	1.591	0.000	0.000	0.000	0.000	0.000	0.000
TRINITY_DN299107_c0_g1	0.000	0.000	1.517	0.000	0.859	4.677	0.000	0.000	1.435	0.000
TRINITY_DN299107_c0_g2	0.000	0.000	0.000	0.900	0.307	0.000	0.000	0.000	0.203	0.000
TRINITY_DN299107_c0_g3	0.000	0.000	0.000	0.000	0.000	7.651	0.000	0.000	0.000	0.000
TRINITY_DN29910_c1_g1	0.000	0.000	3.249	0.000	1.827	3.347	0.000	0.000	0.355	11.897
TRINITY_DN299110_c0_g1	0.000	0.000	0.000	0.000	0.000	0.000	0.000	0.000	0.000	0.000
TRINITY_DN299111_c0_g1	0.000	0.000	0.000	0.000	0.000	0.000	0.000	0.000	0.000	0.000
TRINITY_DN299112_c3_g1	0.000	0.000	0.000	0.000	0.000	0.000	0.000	0.000	0.000	0.000
TRINITY_DN299112_c6_g1	0.000	0.000	0.000	0.185	0.000	0.000	0.000	0.000	0.112	0.000
TRINITY_DN299113_c1_g1	0.000	0.000	0.000	0.000	0.000	0.000	0.000	0.000	0.000	0.000
TRINITY_DN299115_c0_g1	0.000	0.000	0.000	0.000	0.000	0.000	0.000	0.000	0.000	0.000
TRINITY_DN299117_c0_g1	0.000	0.000	0.000	0.889	0.000	0.000	0.000	0.000	1.069	0.000
TRINITY_DN299118_c0_g1	0.000	0.000	0.000	0.000	0.506	0.000	0.000	0.000	0.399	0.000
TRINITY_DN299119_c0_g1	0.000	0.000	0.000	0.319	0.000	0.000	0.000	0.000	0.000	0.000
TRINITY_DN299119_c2_g1	0.000	0.573	1.500	0.000	0.000	0.000	0.000	0.762	0.244	0.000
TRINITY_DN299119_c3_g1	0.000	0.000	0.000	0.000	0.000	0.000	0.000	2.470	0.000	0.000
TRINITY_DN29911_c0_g1	0.000	0.000	0.000	0.000	2.919	0.000	6.831	0.000	0.427	0.000
TRINITY_DN29911_c0_g2	0.000	8.967	7.842	3.430	5.403	8.994	10.411	2.968	3.972	2.695
TRINITY_DN299120_c0_g1	0.000	0.000	0.840	0.000	0.000	1.230	0.000	0.000	0.000	6.576
TRINITY_DN299121_c0_g1	0.000	0.000	0.000	0.000	1.135	0.000	0.000	0.000	0.665	0.000
TRINITY_DN299121_c0_g2	0.000	0.000	0.000	0.000	0.000	0.000	0.000	0.000	0.000	0.000
TRINITY_DN299121_c0_g3	0.000	0.000	1.207	0.000	0.667	1.230	0.000	0.000	0.131	0.000
TRINITY_DN299123_c0_g1	0.000	0.000	0.000	2.224	0.000	0.000	0.000	0.000	0.000	0.000
TRINITY_DN299124_c0_g1	0.000	0.000	0.000	0.000	0.000	0.000	0.000	0.000	0.000	0.000
TRINITY_DN299124_c1_g1	0.000	0.000	0.000	0.000	0.000	0.000	0.000	0.000	0.000	0.000
TRINITY_DN299126_c0_g1	0.000	0.000	0.000	0.000	0.000	0.000	0.000	0.000	0.063	0.000
TRINITY_DN299127_c0_g1	0.000	0.000	0.000	0.000	0.000	0.000	0.000	0.000	0.000	0.000
TRINITY_DN299129_c0_g1	0.000	0.000	0.000	0.000	3.890	0.000	0.000	3.609	0.000	0.000
TRINITY_DN299129_c0_g2	0.000	0.000	0.000	0.000	0.706	0.000	0.000	0.000	0.000	0.000
TRINITY_DN29912_c0_g1	0.000	0.000	0.000	0.629	0.000	0.000	0.000	0.000	0.000	0.000
TRINITY_DN29912_c1_g1	0.000	0.000	0.000	0.000	0.000	0.000	0.000	0.000	0.000	0.000
TRINITY_DN29912_c3_g1	0.000	0.000	0.000	0.000	0.000	0.000	0.000	0.000	0.000	0.000
TRINITY_DN299130_c0_g1	0.000	0.000	0.000	0.000	0.000	0.000	0.000	0.000	0.000	0.000
TRINITY_DN299130_c0_g2	0.000	0.000	0.000	0.846	0.866	0.803	0.000	0.000	0.170	0.000
TRINITY_DN299130_c1_g2	0.000	0.000	0.906	0.000	0.000	0.000	0.000	0.000	0.000	4.944
TRINITY_DN299131_c0_g1	0.000	0.000	0.000	0.349	0.000	0.000	0.000	1.316	0.000	0.000
TRINITY_DN299132_c0_g1	5.816	0.000	1.487	0.510	0.000	0.000	0.000	0.000	0.878	0.000
TRINITY_DN299133_c0_g1	0.000	0.000	0.000	0.000	0.000	0.000	0.000	0.000	0.000	0.000
TRINITY_DN299134_c0_g1	0.000	0.000	1.918	0.000	0.000	2.966	0.000	0.000	0.000	0.000
TRINITY_DN299135_c0_g1	0.000	0.000	0.000	0.231	0.000	0.000	0.000	0.000	0.000	0.000
TRINITY_DN299136_c0_g1	0.000	0.000	1.981	1.151	0.793	1.295	0.000	1.590	1.601	0.000
TRINITY_DN299136_c0_g2	0.000	2.634	6.042	4.144	2.793	4.532	2.276	6.769	8.739	0.000
TRINITY_DN299136_c1_g1	0.000	0.000	0.000	13.360	0.000	0.000	0.000	0.000	0.000	0.000
TRINITY_DN299137_c1_g1	0.000	0.000	0.000	0.000	0.000	0.000	0.000	0.000	0.000	0.000
TRINITY_DN299138_c0_g1	0.000	3.984	3.334	0.712	0.000	0.000	2.985	0.758	0.497	4.094
TRINITY_DN299138_c1_g1	0.000	0.399	0.000	0.142	0.219	0.787	0.351	0.275	0.521	0.000
TRINITY_DN299138_c2_g1	0.000	0.281	2.010	0.900	0.000	3.612	0.000	0.000	0.061	0.000
TRINITY_DN299138_c2_g2	0.000	0.000	0.000	0.000	0.000	0.000	0.000	0.000	0.000	0.000
TRINITY_DN299138_c3_g1	0.000	0.000	0.000	0.000	0.000	0.000	0.000	0.000	0.000	0.000
TRINITY_DN299138_c6_g1	0.000	0.000	0.000	0.000	0.000	0.000	0.000	0.000	0.000	0.000
TRINITY_DN299138_c7_g1	0.000	0.000	0.000	0.000	0.000	0.000	0.000	0.000	0.000	0.000
TRINITY_DN299139_c0_g1	0.000	0.000	0.000	0.358	0.000	0.000	0.000	0.000	0.000	0.000
TRINITY_DN299139_c1_g1	0.000	0.000	0.885	0.000	0.000	0.000	0.000	0.000	0.000	0.000
TRINITY_DN299139_c1_g2	0.000	0.000	0.000	0.000	0.000	0.000	0.000	0.000	0.739	0.000
TRINITY_DN29913_c0_g1	0.000	0.000	0.423	0.000	0.000	0.000	0.000	0.594	0.020	0.000
TRINITY_DN29913_c0_g2	0.000	0.000	0.000	0.104	0.107	0.000	0.000	0.000	0.117	0.000
TRINITY_DN299142_c0_g1	0.000	0.000	0.000	0.000	0.000	0.000	0.000	0.000	0.000	0.000
TRINITY_DN299142_c0_g2	0.000	0.000	0.000	0.977	0.000	0.000	0.000	0.000	0.000	0.000
TRINITY_DN299143_c0_g1	0.000	0.000	0.636	0.000	0.000	0.000	0.000	0.000	0.347	1.753
TRINITY_DN299143_c1_g1	0.000	0.000	0.000	0.000	0.000	0.000	0.000	0.000	0.000	0.000
TRINITY_DN299144_c0_g1	0.000	0.000	1.688	0.542	0.000	0.000	0.000	0.000	0.326	1.893
TRINITY_DN299144_c0_g2	0.000	0.000	0.539	5.306	3.112	0.000	17.384	3.609	1.815	0.000
TRINITY_DN299145_c0_g2	0.000	0.000	0.000	0.000	0.000	0.000	0.000	0.000	0.000	0.000
TRINITY_DN299145_c3_g1	0.000	0.000	0.000	0.000	0.000	0.000	0.000	0.000	0.237	0.000
TRINITY_DN299145_c5_g1	0.000	0.000	0.000	0.000	1.055	0.000	0.000	0.000	0.000	0.000
TRINITY_DN299145_c6_g1	0.000	0.000	0.000	0.000	0.000	0.000	0.000	0.000	0.000	0.000
TRINITY_DN299147_c0_g1	0.000	0.000	1.020	0.000	0.281	0.000	0.000	0.000	0.000	0.000
TRINITY_DN299147_c0_g2	0.000	0.000	0.000	0.000	0.000	0.000	2.054	0.000	1.795	0.000
TRINITY_DN299147_c0_g3	0.000	8.036	0.168	0.000	0.989	0.000	0.000	0.000	0.000	0.000
TRINITY_DN29914_c0_g1	0.000	1.649	0.000	0.227	0.000	0.000	1.676	0.853	0.364	0.000
TRINITY_DN29914_c1_g1	0.000	0.000	0.000	4.323	10.021	2.492	12.688	0.000	3.187	0.000
TRINITY_DN299150_c0_g1	0.000	1.873	0.000	0.000	0.000	0.000	0.000	0.000	0.199	0.000
TRINITY_DN299150_c1_g1	0.000	0.000	0.000	0.000	0.000	0.000	0.000	0.000	0.000	0.000
TRINITY_DN299150_c4_g1	0.000	0.000	0.000	0.000	0.194	0.000	0.000	0.000	0.000	0.000
TRINITY_DN299150_c5_g1	0.000	0.000	0.991	0.448	0.000	0.000	0.000	0.348	0.330	0.000
TRINITY_DN299150_c6_g1	0.000	0.000	0.000	1.819	0.000	0.000	0.000	0.000	1.114	0.000
TRINITY_DN299150_c7_g1	14.181	0.000	0.000	0.000	0.000	0.000	0.000	0.000	0.000	0.000
TRINITY_DN299151_c1_g1	0.000	0.000	0.000	0.000	0.000	0.000	0.000	0.000	0.000	0.000
TRINITY_DN299154_c0_g1	0.000	0.000	0.000	0.000	0.000	0.000	0.000	0.000	0.000	0.000
TRINITY_DN299155_c0_g1	0.000	0.000	0.000	0.000	1.166	0.000	0.000	0.000	0.000	0.000
TRINITY_DN299157_c0_g1	0.000	0.000	0.000	0.000	0.000	0.000	0.000	0.000	0.000	0.000
TRINITY_DN299157_c1_g1	0.000	0.000	0.000	0.223	0.000	0.000	0.000	0.000	0.134	0.000
TRINITY_DN299157_c2_g1	0.000	1.265	0.000	0.000	0.000	0.000	2.180	0.000	0.000	0.000
TRINITY_DN299157_c4_g1	0.000	0.000	0.000	0.000	0.000	0.000	0.000	0.000	0.000	0.000
TRINITY_DN299157_c7_g1	0.000	0.000	0.000	0.000	0.000	0.000	0.000	0.000	0.000	0.000
TRINITY_DN299158_c0_g1	0.000	0.000	0.000	1.551	0.753	0.000	0.000	0.000	0.000	0.000
TRINITY_DN29915_c0_g1	0.000	0.000	0.000	0.000	0.000	0.000	0.000	0.000	0.000	0.000
TRINITY_DN29915_c1_g1	0.000	0.000	0.000	0.000	0.309	0.000	0.000	0.000	0.186	0.000
TRINITY_DN299160_c0_g1	0.000	0.000	0.000	0.670	0.000	0.000	0.000	0.000	0.000	0.000
TRINITY_DN299162_c0_g1	0.000	0.000	0.000	0.000	0.000	0.000	0.000	0.000	0.000	0.000
TRINITY_DN299162_c0_g2	0.000	0.000	0.000	0.000	0.000	0.000	0.000	1.928	0.000	0.000
TRINITY_DN299162_c1_g1	0.000	0.000	0.000	0.562	0.000	0.000	0.000	0.000	0.343	0.000
TRINITY_DN299163_c1_g1	0.000	0.376	0.164	0.180	0.092	0.000	0.000	0.000	0.000	0.000
TRINITY_DN299165_c0_g1	0.000	0.000	0.000	0.000	0.000	0.000	0.000	0.000	0.000	3.238
TRINITY_DN299166_c0_g1	0.000	0.000	0.000	0.000	0.000	0.000	0.000	0.000	0.000	0.000
TRINITY_DN299166_c1_g1	0.000	0.000	0.000	1.660	1.725	0.000	0.000	0.000	0.000	0.000
TRINITY_DN299166_c2_g1	0.000	0.000	0.000	0.000	0.000	0.000	1.279	0.970	0.156	0.000
TRINITY_DN299166_c3_g1	0.000	0.000	0.000	0.000	0.000	0.000	0.000	0.000	0.000	0.000
TRINITY_DN299166_c4_g1	0.000	0.000	0.000	0.000	0.000	0.000	0.000	0.000	0.000	0.000
TRINITY_DN299167_c0_g1	0.000	0.000	0.000	1.001	0.000	0.000	0.000	0.000	0.196	0.000
TRINITY_DN299167_c1_g1	0.000	0.000	0.000	0.000	0.000	0.000	0.000	0.000	0.000	0.000
TRINITY_DN299168_c0_g1	0.000	0.000	0.000	0.593	0.000	2.120	0.000	0.000	0.000	0.000
TRINITY_DN299168_c1_g1	0.000	0.000	0.000	0.000	0.000	0.000	0.000	0.000	0.000	0.000
TRINITY_DN299169_c0_g1	0.000	0.000	0.000	0.000	0.000	0.000	0.000	0.000	0.000	0.000
TRINITY_DN299169_c0_g2	3.500	0.454	0.889	0.000	0.000	0.000	0.000	0.609	0.681	1.636
TRINITY_DN299169_c0_g3	0.000	0.000	0.000	0.000	0.000	0.000	0.000	0.000	0.531	0.000
TRINITY_DN299169_c0_g4	0.000	0.000	1.626	0.000	0.696	0.000	0.000	0.000	0.000	0.000
TRINITY_DN299169_c4_g1	0.000	0.000	0.000	0.000	0.000	0.000	0.000	0.000	0.000	0.000
TRINITY_DN29916_c0_g1	0.000	0.364	0.000	0.366	0.265	0.000	0.000	0.000	0.470	0.000
TRINITY_DN29916_c0_g2	0.000	0.000	0.000	0.000	0.478	0.663	0.000	0.000	0.000	0.000
TRINITY_DN299171_c0_g1	0.000	0.928	0.000	0.314	0.000	0.000	0.000	1.233	0.592	0.000
TRINITY_DN299171_c1_g1	0.000	0.000	0.000	0.000	0.000	0.000	0.000	0.000	0.758	0.000
TRINITY_DN299172_c0_g1	0.000	4.659	0.000	0.000	0.000	0.000	0.000	0.000	0.000	0.000
TRINITY_DN299173_c0_g1	0.000	1.011	0.556	0.750	1.417	1.666	1.494	0.639	0.568	0.000
TRINITY_DN299174_c0_g1	0.000	0.000	0.000	0.000	0.000	0.000	0.000	0.000	0.000	0.000
TRINITY_DN299174_c1_g1	0.000	0.000	0.000	0.101	0.206	0.280	0.000	0.000	0.306	0.000
TRINITY_DN299174_c1_g2	0.000	0.274	0.178	0.000	0.200	0.000	0.000	0.000	0.136	0.000
TRINITY_DN299174_c2_g1	0.000	12.608	3.503	4.406	11.384	3.617	18.535	7.251	11.917	0.000
TRINITY_DN299174_c3_g1	0.000	0.000	0.000	0.000	0.000	0.000	0.000	0.000	0.000	0.000
TRINITY_DN299174_c5_g1	0.000	0.000	0.000	0.000	0.214	0.592	0.000	0.786	0.000	0.000
TRINITY_DN299174_c6_g1	0.000	0.000	0.000	0.000	0.000	0.000	0.000	0.000	0.000	0.000
TRINITY_DN299175_c0_g1	0.000	0.000	0.000	0.000	0.000	0.000	0.000	0.000	0.000	0.000
TRINITY_DN299175_c2_g1	0.000	0.000	0.000	0.000	0.000	0.000	0.000	0.000	0.000	0.000
TRINITY_DN299176_c0_g1	0.000	0.000	0.000	0.252	0.000	0.352	1.247	0.481	0.076	0.000
TRINITY_DN299177_c0_g1	0.000	0.000	0.000	0.000	0.803	0.000	0.000	0.000	0.321	0.000
TRINITY_DN299179_c0_g1	0.000	0.000	0.407	0.000	0.000	0.000	0.000	0.000	0.000	0.000
TRINITY_DN299179_c1_g1	0.000	0.000	0.000	0.390	0.000	0.000	0.000	0.000	0.237	0.000
TRINITY_DN299179_c3_g1	0.000	0.000	0.000	0.000	0.000	0.000	0.000	0.000	0.000	0.000
TRINITY_DN29917_c0_g1	0.000	0.000	0.000	0.000	0.000	0.000	0.000	0.000	0.000	0.000
TRINITY_DN29917_c0_g2	0.000	0.000	0.000	0.000	0.000	0.000	0.000	0.000	0.554	0.000
TRINITY_DN299181_c0_g1	0.000	0.000	0.000	0.000	0.000	0.000	0.000	0.000	0.000	0.000
TRINITY_DN299181_c0_g2	0.000	0.000	0.000	0.000	0.000	0.000	0.000	0.000	0.086	0.000
TRINITY_DN299183_c0_g1	0.000	0.147	0.000	0.268	0.149	0.000	0.000	0.000	0.232	0.000
TRINITY_DN299183_c1_g1	0.000	0.000	0.000	0.000	0.000	0.000	0.000	0.000	0.359	0.000
TRINITY_DN299183_c2_g1	0.000	0.000	0.000	0.133	0.000	0.000	0.000	0.000	0.273	0.000
TRINITY_DN299183_c3_g1	0.000	0.000	0.000	0.169	0.344	0.000	0.833	0.000	0.203	0.000
TRINITY_DN299183_c4_g1	0.000	0.000	0.000	0.000	0.000	0.000	0.000	0.000	0.000	0.000
TRINITY_DN299184_c0_g1	0.000	1.456	0.477	0.000	0.525	0.000	0.000	0.963	0.619	0.000
TRINITY_DN299185_c0_g2	0.000	0.000	0.000	0.813	1.718	0.000	0.000	0.000	0.000	0.000
TRINITY_DN299185_c1_g1	8.406	1.083	0.000	0.000	0.000	0.000	0.000	0.000	0.000	0.000
TRINITY_DN299186_c0_g1	0.000	0.000	0.000	0.000	0.000	0.000	0.000	0.000	0.000	0.000
TRINITY_DN299187_c0_g1	0.000	0.000	0.000	0.000	0.000	0.000	0.000	0.000	0.000	0.000
TRINITY_DN299188_c0_g1	0.000	0.000	0.000	0.200	0.000	0.000	0.000	0.000	0.121	0.000
TRINITY_DN29918_c0_g1	0.000	1.312	0.000	1.147	0.000	0.000	0.000	0.870	0.180	0.000
TRINITY_DN29918_c0_g2	0.000	2.505	0.460	0.804	0.653	0.000	0.000	0.928	0.000	0.000
TRINITY_DN299190_c0_g1	0.000	0.000	0.396	0.428	0.219	0.000	1.057	0.000	0.129	0.000
TRINITY_DN299191_c0_g1	0.000	0.000	0.000	0.000	0.000	0.000	0.000	0.000	0.176	0.000
TRINITY_DN299191_c1_g1	0.000	0.000	0.000	0.813	0.000	0.000	0.000	0.000	0.000	0.000
TRINITY_DN299194_c1_g1	0.000	0.000	0.000	0.741	0.779	0.000	0.000	0.000	0.454	0.000
TRINITY_DN299196_c0_g1	0.000	0.000	0.000	0.000	0.000	0.000	0.000	0.000	0.000	0.000
TRINITY_DN299196_c0_g2	0.000	0.000	0.000	0.288	0.000	0.000	0.000	0.000	0.000	0.000
TRINITY_DN299196_c0_g3	0.000	7.244	0.000	0.000	0.000	0.000	0.000	0.000	0.000	0.000
TRINITY_DN299196_c1_g1	0.000	0.000	2.264	0.976	1.248	0.692	1.205	0.000	0.147	0.000
TRINITY_DN299196_c2_g1	0.000	0.000	0.000	0.000	0.965	0.000	0.000	0.000	0.000	0.000
TRINITY_DN299196_c3_g1	15.555	0.000	0.000	0.000	0.000	0.000	0.000	0.000	0.827	0.000
TRINITY_DN299196_c6_g1	0.000	0.000	0.000	0.294	0.000	0.000	0.000	0.000	0.177	0.000
TRINITY_DN299196_c7_g1	19.397	0.000	1.543	0.000	0.000	2.381	0.000	0.000	1.015	0.000
TRINITY_DN299198_c0_g1	0.000	0.000	0.762	0.618	0.842	0.000	0.000	0.000	0.744	2.092
TRINITY_DN299198_c1_g1	0.000	0.000	0.000	0.000	3.263	0.000	0.000	0.000	0.318	0.000
TRINITY_DN299198_c2_g1	0.000	0.000	0.000	0.190	0.778	0.000	0.000	0.000	0.000	0.000
TRINITY_DN29919_c0_g1	0.000	2.056	0.547	0.000	0.601	0.000	0.000	0.000	1.361	0.000
TRINITY_DN29919_c0_g2	0.000	0.000	0.000	5.272	0.000	5.078	0.000	3.433	1.990	0.000
TRINITY_DN29919_c1_g1	0.000	0.000	0.000	0.000	0.000	0.000	0.000	0.000	0.000	0.000
TRINITY_DN29919_c1_g2	0.000	0.000	0.000	0.000	0.000	0.000	0.000	0.000	0.000	0.000
TRINITY_DN29919_c2_g1	0.000	0.000	1.751	0.000	0.000	0.000	0.000	0.000	0.000	0.000
TRINITY_DN2991_c0_g1	0.000	2.829	0.922	2.258	1.027	0.000	2.434	0.000	1.205	0.000
TRINITY_DN2991_c0_g2	0.000	0.000	0.000	0.000	0.000	0.000	0.000	0.000	0.000	0.000
TRINITY_DN299200_c1_g1	0.000	0.000	0.000	0.441	0.000	0.000	0.000	0.000	0.000	4.528
TRINITY_DN299204_c1_g1	0.000	0.339	0.000	0.241	0.123	0.000	0.000	0.000	0.099	0.000
TRINITY_DN299204_c2_g1	0.000	0.000	0.000	0.551	0.000	0.000	0.000	0.000	0.000	0.000
TRINITY_DN299205_c0_g3	0.000	0.173	0.000	0.000	0.000	0.000	0.305	0.480	0.113	0.639
TRINITY_DN299206_c1_g1	0.000	0.000	0.518	0.000	0.000	0.790	0.698	0.000	0.171	0.000
TRINITY_DN299206_c1_g2	0.000	0.000	0.155	0.203	0.174	0.000	0.000	0.326	0.103	0.870
TRINITY_DN299206_c2_g2	0.000	0.000	0.000	0.000	0.000	0.000	0.000	0.000	0.000	0.000
TRINITY_DN299207_c0_g1	0.000	0.000	0.391	0.000	0.000	0.000	0.000	0.000	0.000	0.000
TRINITY_DN299207_c0_g2	0.000	0.000	0.000	0.000	0.080	0.000	0.000	0.000	0.000	0.000
TRINITY_DN299207_c1_g1	0.000	0.423	0.000	0.000	0.000	0.000	0.000	0.000	0.000	0.000
TRINITY_DN299208_c0_g1	0.000	0.000	0.000	0.000	0.000	0.000	0.000	3.097	0.000	0.000
TRINITY_DN29920_c0_g1	0.000	0.000	0.000	0.000	0.000	0.000	0.000	0.000	0.000	0.000
TRINITY_DN29920_c1_g1	0.000	0.000	0.000	0.665	1.391	0.000	0.000	0.000	0.408	0.000
TRINITY_DN299210_c2_g1	0.000	0.000	0.000	0.000	0.000	0.000	0.000	0.000	0.000	0.000
TRINITY_DN299210_c3_g1	0.000	0.744	0.000	0.263	0.000	0.000	0.000	0.000	0.000	0.000
TRINITY_DN299211_c0_g1	0.000	4.519	0.980	0.000	0.561	0.000	0.000	0.000	0.335	5.358
TRINITY_DN299211_c2_g1	0.000	0.000	0.000	0.000	0.000	3.570	0.000	0.000	0.567	0.000
TRINITY_DN299213_c0_g1	0.000	0.000	0.000	0.000	0.000	0.000	0.000	0.000	0.000	0.000
TRINITY_DN299214_c0_g1	0.000	0.000	0.000	0.000	0.000	0.000	0.000	3.433	0.000	0.000
TRINITY_DN299216_c0_g1	0.000	0.000	0.000	0.000	0.000	0.000	0.000	0.000	0.000	0.000
TRINITY_DN299216_c0_g2	0.000	2.096	0.000	0.000	0.381	0.000	0.000	0.000	0.000	0.000
TRINITY_DN299216_c1_g1	0.000	0.000	0.000	0.731	0.000	0.000	0.000	0.000	0.000	0.000
TRINITY_DN299217_c0_g1	0.000	0.000	0.000	0.000	0.000	0.000	0.000	0.000	0.000	0.000
TRINITY_DN299217_c1_g1	0.000	0.000	0.000	0.000	0.000	0.000	3.697	0.000	0.924	0.000
TRINITY_DN299218_c0_g1	0.000	0.000	0.396	0.433	0.437	1.506	0.266	0.000	0.195	1.107
TRINITY_DN299218_c2_g1	0.000	0.000	0.000	0.000	0.123	0.000	0.000	0.419	0.203	0.000
TRINITY_DN29921_c0_g1	0.000	0.000	0.000	0.000	0.000	0.000	0.000	0.000	0.310	0.000
TRINITY_DN299220_c0_g1	0.000	0.000	1.439	0.000	1.630	0.000	0.000	0.000	0.000	0.000
TRINITY_DN299222_c0_g1	0.000	0.000	0.000	0.000	0.894	0.000	0.000	0.000	0.522	0.000
TRINITY_DN299223_c0_g1	0.000	0.000	1.874	0.000	0.343	0.000	0.000	0.000	0.202	0.000
TRINITY_DN299223_c1_g1	0.000	0.000	0.000	0.000	0.000	0.000	0.000	0.000	0.531	0.000
TRINITY_DN299223_c2_g1	0.000	0.000	0.000	0.000	0.000	0.000	0.000	0.000	0.339	0.000
TRINITY_DN299224_c1_g1	18.225	1.210	0.000	0.000	0.000	0.000	0.000	1.601	0.771	0.000
TRINITY_DN299226_c0_g1	0.000	0.000	0.000	0.000	0.000	0.000	0.000	0.000	0.322	0.000
TRINITY_DN299226_c2_g1	0.000	0.000	0.000	0.000	1.969	0.000	0.000	0.000	0.000	0.000
TRINITY_DN299227_c0_g1	0.000	0.000	0.000	0.000	0.859	0.000	0.000	0.000	0.000	0.000
TRINITY_DN299227_c1_g1	0.000	0.000	0.670	0.000	0.739	1.027	0.000	0.000	0.217	3.665
TRINITY_DN299228_c0_g1	0.000	0.000	0.000	0.000	0.000	0.000	0.000	0.000	0.000	0.000
TRINITY_DN299230_c0_g1	0.000	0.000	0.000	0.000	0.000	0.000	0.000	0.000	0.167	0.000
TRINITY_DN299232_c0_g1	0.000	0.000	0.000	0.000	0.000	0.000	3.880	0.000	0.485	0.000
TRINITY_DN299233_c0_g1	0.000	0.000	0.000	0.000	0.000	0.000	0.000	0.000	0.000	0.000
TRINITY_DN299233_c0_g2	0.000	0.235	0.764	0.084	0.000	0.929	0.827	0.323	0.357	0.000
TRINITY_DN299233_c2_g1	0.000	2.028	3.446	0.000	0.000	0.000	0.000	0.000	0.353	0.000
TRINITY_DN299234_c0_g1	0.000	0.000	0.000	0.000	0.490	2.685	0.000	0.000	0.000	0.000
TRINITY_DN299234_c5_g1	0.000	0.000	0.000	0.000	0.000	0.000	0.000	0.000	0.463	0.000
TRINITY_DN299234_c6_g1	0.000	0.000	0.000	0.000	0.000	0.000	0.000	0.000	0.000	0.000
TRINITY_DN299235_c1_g1	0.000	0.000	0.000	0.000	0.000	0.000	0.000	0.000	0.000	0.000
TRINITY_DN299235_c1_g2	0.000	0.000	0.000	0.703	0.760	0.000	0.000	0.000	0.873	0.000
TRINITY_DN299235_c2_g1	0.000	0.000	0.000	0.000	0.000	0.000	0.000	0.000	0.095	0.000
TRINITY_DN299238_c0_g1	0.000	0.000	2.003	0.000	0.139	0.762	0.000	0.518	0.082	1.388
TRINITY_DN299239_c0_g2	0.000	0.000	0.300	0.000	0.000	0.000	0.000	0.000	0.196	0.000
TRINITY_DN29923_c0_g1	0.000	0.000	0.000	0.000	0.000	0.125	0.000	0.000	0.000	0.000
TRINITY_DN29923_c0_g2	0.000	0.000	0.000	0.574	0.000	0.000	0.000	0.000	0.756	0.000
TRINITY_DN29923_c1_g1	0.000	0.000	0.000	0.210	0.000	0.000	0.000	0.000	0.127	0.000
TRINITY_DN29923_c1_g2	0.000	0.000	0.000	0.000	0.000	0.000	0.000	2.136	0.686	0.000
TRINITY_DN29923_c2_g1	0.000	0.000	2.734	0.000	0.000	0.000	0.000	0.000	0.595	0.000
TRINITY_DN29923_c3_g2	0.000	1.733	0.000	0.812	3.000	0.000	0.000	3.496	0.962	3.168
TRINITY_DN29923_c3_g4	0.000	0.000	0.000	0.000	0.000	0.000	0.000	0.000	0.000	0.000
TRINITY_DN29923_c3_g5	0.000	0.000	0.000	0.000	0.000	0.000	4.336	0.000	0.000	0.000
TRINITY_DN29923_c4_g1	0.000	2.415	9.303	2.464	2.669	4.556	1.127	0.000	3.848	0.000
TRINITY_DN299242_c0_g1	0.000	0.000	0.330	0.359	0.183	0.000	0.000	2.022	0.216	1.818
TRINITY_DN299242_c1_g1	0.000	0.000	0.000	0.000	0.000	0.000	0.765	0.000	0.000	0.000
TRINITY_DN299243_c0_g1	0.000	0.000	0.000	0.000	0.000	0.000	0.000	0.000	0.660	0.000
TRINITY_DN299243_c0_g2	0.000	0.000	0.959	0.513	0.536	0.000	0.000	0.000	0.314	0.000
TRINITY_DN299243_c1_g1	0.000	0.000	0.000	0.000	0.676	0.000	0.000	0.000	0.000	0.000
TRINITY_DN299245_c0_g1	0.000	0.000	0.000	0.000	0.000	0.000	0.000	0.000	0.000	0.000
TRINITY_DN299246_c0_g1	0.000	0.000	0.000	0.542	0.000	0.000	0.000	0.000	0.000	0.000
TRINITY_DN299247_c0_g1	0.000	0.000	0.000	0.760	0.000	0.000	0.000	0.000	0.000	0.000
TRINITY_DN299248_c0_g1	0.000	0.765	0.000	0.000	0.552	0.767	5.325	0.000	0.163	0.000
TRINITY_DN299248_c1_g1	0.000	0.000	0.000	0.000	0.000	0.000	0.000	0.000	0.000	0.000
TRINITY_DN299248_c2_g1	0.000	0.000	0.000	0.000	0.000	0.000	0.000	0.000	0.000	0.000
TRINITY_DN29924_c0_g1	0.000	0.000	0.000	0.000	0.000	0.000	0.000	0.000	0.000	0.000
TRINITY_DN29924_c0_g2	0.000	0.000	0.000	0.000	0.000	0.000	0.000	0.000	0.000	0.000
TRINITY_DN29924_c1_g1	0.000	1.152	0.000	0.000	1.255	0.000	0.000	0.000	0.000	0.000
TRINITY_DN299252_c0_g1	0.000	0.000	0.000	0.748	0.191	0.526	0.000	0.000	0.338	0.000
TRINITY_DN299253_c0_g1	0.000	0.000	0.000	0.000	0.000	0.000	0.000	0.000	0.069	0.000
TRINITY_DN299254_c0_g1	0.000	0.000	0.000	0.000	0.000	0.000	0.000	0.000	0.000	0.000
TRINITY_DN299254_c1_g1	0.000	0.000	0.000	0.000	0.000	0.000	0.000	0.000	0.000	0.000
TRINITY_DN299256_c0_g1	0.000	0.000	0.000	0.000	0.000	0.000	0.000	0.000	0.000	0.000
TRINITY_DN299257_c0_g1	0.000	0.000	1.529	0.000	1.151	0.000	2.728	0.000	0.552	0.000
TRINITY_DN299257_c0_g2	0.000	0.000	0.800	0.426	0.000	0.000	0.000	0.000	0.420	0.000
TRINITY_DN299257_c3_g1	0.000	1.460	0.000	2.028	4.250	2.128	0.000	3.879	4.013	0.000
TRINITY_DN299257_c3_g2	0.000	0.000	4.423	0.000	0.000	0.000	0.000	3.097	0.980	0.000
TRINITY_DN299257_c3_g3	0.000	0.000	0.000	0.000	0.712	0.000	0.000	0.000	1.114	0.000
TRINITY_DN299257_c5_g1	0.000	0.000	0.000	0.000	0.000	0.000	0.000	0.000	0.000	0.000
TRINITY_DN299257_c5_g2	0.000	0.000	0.000	0.000	0.000	0.000	0.000	0.000	0.000	0.000
TRINITY_DN299258_c0_g1	0.000	0.000	0.808	0.000	0.000	0.000	0.000	0.000	0.000	0.000
TRINITY_DN299259_c0_g1	0.000	0.000	1.225	0.984	0.000	0.000	0.000	0.000	0.198	0.000
TRINITY_DN29925_c1_g1	0.000	0.419	0.429	0.283	0.147	0.130	0.466	0.184	0.318	0.000
TRINITY_DN299260_c0_g1	0.000	0.000	0.000	0.000	0.000	0.000	0.000	0.000	0.000	0.000
TRINITY_DN299263_c0_g1	0.000	0.000	0.000	0.000	0.000	4.240	0.000	0.000	0.000	0.000
TRINITY_DN299265_c0_g1	0.000	0.000	0.000	0.000	0.000	0.000	0.000	0.000	0.000	0.000
TRINITY_DN299266_c0_g2	0.000	0.000	1.358	0.000	0.000	0.000	0.000	0.000	0.000	0.000
TRINITY_DN299267_c0_g1	0.000	0.000	0.000	0.613	0.000	0.000	0.000	4.556	1.814	0.000
TRINITY_DN299268_c0_g1	0.000	0.000	0.000	0.000	0.000	4.601	0.000	0.000	0.000	0.000
TRINITY_DN299268_c0_g2	0.000	0.000	0.000	0.000	0.000	0.000	0.000	1.190	0.191	0.000
TRINITY_DN29926_c0_g1	0.000	0.170	0.808	0.279	0.334	0.255	0.000	0.346	0.050	0.000
TRINITY_DN29926_c0_g2	0.000	0.000	0.000	0.307	0.000	0.069	0.289	0.000	0.000	0.000
TRINITY_DN29926_c0_g3	0.000	0.000	1.453	0.000	0.000	0.000	0.000	0.000	0.000	7.961
TRINITY_DN29926_c1_g1	0.000	0.000	0.000	0.000	2.919	0.000	2.255	0.000	0.000	0.000
TRINITY_DN29926_c2_g1	0.000	0.000	0.000	0.000	0.000	0.000	0.000	0.000	0.000	0.000
TRINITY_DN29926_c3_g1	0.000	0.000	3.524	0.000	0.000	0.000	0.000	0.000	0.000	0.000
TRINITY_DN299271_c0_g2	0.000	0.000	0.000	0.000	0.000	0.000	0.000	0.000	0.245	0.000
TRINITY_DN299271_c0_g3	0.000	0.000	0.000	0.000	0.000	0.000	0.000	0.000	0.000	0.000
TRINITY_DN299271_c1_g1	0.000	0.000	0.000	0.000	0.000	0.000	0.000	0.000	0.000	0.000
TRINITY_DN299271_c2_g2	0.000	0.000	0.000	0.000	0.000	0.000	0.000	0.000	0.000	0.000
TRINITY_DN299271_c7_g1	0.000	0.000	0.000	0.000	0.000	0.000	0.000	0.000	0.379	0.000
TRINITY_DN299272_c0_g1	0.000	0.000	0.000	0.490	0.000	0.000	0.000	1.128	1.267	0.000
TRINITY_DN299272_c1_g1	0.000	0.000	0.000	0.000	0.000	0.000	0.000	0.000	0.193	0.000
TRINITY_DN299272_c2_g1	0.000	0.000	0.000	0.000	0.000	0.000	0.000	0.000	0.000	0.000
TRINITY_DN299274_c0_g1	0.000	0.000	2.897	0.000	0.000	0.000	0.000	0.000	0.000	0.000
TRINITY_DN299275_c0_g1	0.000	2.115	0.000	0.000	0.000	0.000	0.000	0.000	0.000	0.000
TRINITY_DN299275_c1_g1	0.000	0.000	0.000	0.000	0.161	0.443	0.000	0.597	0.312	0.000
TRINITY_DN299278_c0_g3	0.000	1.571	0.000	1.094	0.572	0.000	0.000	4.193	3.014	0.000
TRINITY_DN299279_c0_g1	0.000	0.000	0.000	0.000	0.000	0.000	0.000	0.000	0.000	0.000
TRINITY_DN299280_c0_g1	0.000	0.000	0.000	0.000	0.375	0.000	0.000	0.000	0.440	0.000
TRINITY_DN299282_c1_g1	0.000	1.024	0.000	0.360	0.000	1.032	0.000	0.000	0.000	0.000
TRINITY_DN299283_c0_g1	0.000	0.000	0.000	0.000	0.000	0.000	0.000	0.000	0.162	0.000
TRINITY_DN299284_c0_g1	0.000	0.000	0.000	0.000	0.000	0.000	0.000	0.000	0.000	0.000
TRINITY_DN299285_c0_g1	0.000	4.685	0.000	0.000	0.000	0.000	0.000	0.000	0.995	0.000
TRINITY_DN299286_c0_g1	0.000	0.000	0.000	0.000	0.362	0.000	4.336	0.000	1.378	0.000
TRINITY_DN299286_c0_g2	0.000	3.729	0.000	0.328	0.340	0.000	0.000	0.000	0.541	0.000
TRINITY_DN299289_c0_g1	0.000	0.000	0.000	0.000	0.000	0.000	0.000	0.000	0.000	0.000
TRINITY_DN299289_c1_g1	0.000	0.000	0.000	1.207	0.000	0.000	0.000	0.000	0.000	0.000
TRINITY_DN29928_c0_g1	0.000	0.000	0.000	0.000	0.000	0.000	0.000	0.000	0.000	0.000
TRINITY_DN299290_c0_g1	0.000	0.000	0.000	0.000	0.579	0.000	0.000	0.000	0.088	0.000
TRINITY_DN299290_c2_g1	0.000	0.000	0.000	0.000	0.000	0.000	0.000	0.000	1.073	0.000
TRINITY_DN299290_c3_g1	0.000	0.000	0.000	0.000	0.000	0.000	0.000	1.146	0.184	0.000
TRINITY_DN299290_c4_g1	0.000	0.000	0.000	0.000	0.844	0.000	0.000	3.097	0.000	0.000
TRINITY_DN299291_c0_g1	0.000	3.828	0.000	0.952	0.749	0.000	0.000	0.000	0.000	0.000
TRINITY_DN299291_c1_g1	0.000	0.000	0.000	0.000	0.710	0.000	0.000	0.000	0.000	0.000
TRINITY_DN299291_c1_g2	0.000	0.000	0.000	0.000	0.000	0.000	0.000	0.000	0.587	0.000
TRINITY_DN299291_c2_g1	0.000	1.761	4.044	1.859	2.047	0.885	1.529	0.000	1.311	0.000
TRINITY_DN299292_c0_g2	0.000	0.000	0.000	0.000	0.000	0.000	0.000	0.000	0.000	0.000
TRINITY_DN299292_c0_g4	0.000	0.000	0.000	0.000	0.894	0.000	0.000	0.000	0.000	0.000
TRINITY_DN299292_c0_g5	0.000	0.000	0.000	0.000	0.000	0.000	0.000	0.000	0.000	0.000
TRINITY_DN299292_c1_g1	0.000	0.000	0.000	0.000	0.000	0.000	0.000	0.000	0.000	0.000
TRINITY_DN299293_c0_g1	0.000	0.771	0.000	0.000	0.000	0.774	0.000	0.000	0.000	0.000
TRINITY_DN299294_c1_g1	0.000	0.000	0.000	0.938	0.000	0.000	0.000	0.000	0.000	0.000
TRINITY_DN299295_c0_g1	0.000	0.000	0.954	0.000	0.000	0.000	0.000	3.903	0.312	0.000
TRINITY_DN299296_c1_g1	0.000	0.000	0.000	0.000	0.000	0.000	0.000	2.752	0.221	0.000
TRINITY_DN299297_c0_g1	0.000	0.000	1.850	0.000	0.816	0.000	0.000	0.000	0.305	0.000
TRINITY_DN299297_c1_g1	0.000	0.000	0.000	0.383	0.000	0.000	0.000	0.000	0.000	0.000
TRINITY_DN299297_c2_g1	0.000	0.000	0.000	0.000	0.000	0.000	0.000	0.000	0.000	0.000
TRINITY_DN299297_c4_g1	0.000	0.000	0.236	0.361	0.307	0.000	0.439	0.342	0.092	0.000
TRINITY_DN299297_c8_g1	0.000	0.000	0.000	0.000	0.000	0.000	0.000	0.000	0.000	0.000
TRINITY_DN299297_c9_g1	0.000	0.000	0.000	0.000	0.697	0.000	0.000	0.000	0.000	0.000
TRINITY_DN299298_c0_g1	0.000	2.604	0.000	0.000	0.536	0.000	0.000	1.525	0.245	0.000
TRINITY_DN299298_c0_g3	0.000	0.000	0.000	0.000	0.000	0.000	0.000	0.000	0.000	0.000
TRINITY_DN299298_c1_g1	0.000	0.000	0.000	0.000	0.000	0.000	0.000	0.000	0.000	0.000
TRINITY_DN299298_c4_g1	0.000	0.000	0.000	0.000	0.000	0.000	0.000	0.000	0.000	0.000
TRINITY_DN299299_c0_g1	0.000	0.000	0.000	0.000	0.000	0.000	0.000	0.000	0.000	0.000
TRINITY_DN29929_c0_g1	0.000	0.000	0.000	0.000	0.000	1.147	0.000	0.978	0.168	0.000
TRINITY_DN29929_c1_g1	18.225	0.000	2.906	0.782	0.000	0.000	0.000	3.016	0.000	0.000
TRINITY_DN29929_c1_g2	0.000	0.000	0.000	0.000	0.000	0.000	0.000	0.000	0.000	0.000
TRINITY_DN29929_c1_g3	0.000	0.000	0.000	0.000	0.000	0.000	0.000	3.369	0.000	0.000
TRINITY_DN29929_c1_g4	0.000	0.000	0.000	0.714	2.989	0.000	0.000	0.000	0.000	0.000
TRINITY_DN29929_c2_g1	0.000	1.553	0.000	0.000	0.000	0.000	2.672	0.000	0.000	0.000
TRINITY_DN2992_c0_g1	9.455	15.195	12.320	10.852	17.106	15.060	13.443	13.793	17.662	6.461
TRINITY_DN2992_c0_g2	5.287	11.507	12.745	3.434	11.133	9.700	12.804	12.197	9.215	4.872
TRINITY_DN2992_c12_g1	0.000	0.000	0.000	0.268	0.411	0.000	0.000	1.389	0.225	0.000
TRINITY_DN2992_c1_g1	1137.483	2285.728	655.344	2424.904	1352.612	677.064	3068.541	1945.402	2710.196	1849.668
TRINITY_DN2992_c2_g1	0.000	1.901	1.127	0.292	0.188	0.000	0.000	0.244	0.484	0.000
TRINITY_DN2992_c3_g1	5.852	9.638	3.098	5.511	12.249	9.451	9.588	8.152	9.904	4.219
TRINITY_DN2992_c46_g1	0.000	0.000	0.000	0.000	1.239	0.000	0.000	2.018	0.000	0.000
TRINITY_DN2992_c47_g1	0.000	0.000	0.000	0.000	1.243	0.000	0.000	0.000	0.363	0.000
TRINITY_DN2992_c4_g1	0.000	6.627	1.250	4.490	5.706	5.483	18.363	15.348	14.210	7.038
TRINITY_DN2992_c4_g2	4.032	2.042	3.642	0.485	5.044	5.193	2.396	1.885	0.926	1.881
TRINITY_DN2992_c5_g2	0.000	0.000	0.000	0.000	2.670	0.000	0.000	0.000	0.390	0.000
TRINITY_DN2992_c5_g3	0.000	0.000	0.000	0.000	0.000	0.000	0.000	0.000	0.000	0.000
TRINITY_DN2992_c6_g1	5.528	2.457	5.383	2.542	1.813	2.884	3.704	4.483	1.711	1.588
TRINITY_DN299300_c0_g1	0.000	0.000	0.000	0.000	0.000	0.000	0.000	0.000	0.000	0.000
TRINITY_DN299300_c1_g1	0.000	0.000	0.000	0.000	0.000	0.000	0.000	0.000	0.000	0.000
TRINITY_DN299301_c0_g1	0.000	0.000	0.000	0.000	0.000	0.000	0.000	0.000	0.000	0.000
TRINITY_DN299301_c0_g2	0.000	0.000	0.000	1.918	0.000	0.000	0.000	0.000	0.000	0.000
TRINITY_DN299301_c2_g1	0.000	0.000	0.000	0.000	0.000	0.000	0.000	0.000	0.000	0.000
TRINITY_DN299301_c4_g1	0.000	2.131	0.000	0.000	0.000	0.000	0.000	0.000	0.000	0.000
TRINITY_DN299302_c0_g1	0.000	0.575	0.707	0.203	0.667	0.000	0.000	0.000	0.356	0.000
TRINITY_DN299302_c0_g2	0.000	0.000	0.160	0.000	0.000	0.000	0.000	0.000	0.000	0.000
TRINITY_DN299302_c2_g1	0.000	0.000	0.193	0.211	0.000	0.000	0.000	0.000	0.129	0.000
TRINITY_DN299302_c2_g2	0.000	1.355	0.000	0.000	0.735	0.000	0.000	0.000	0.000	0.000
TRINITY_DN299302_c2_g4	0.000	0.000	0.000	0.000	0.000	0.000	0.000	0.000	0.218	0.000
TRINITY_DN299302_c2_g5	0.000	0.000	0.000	0.000	0.000	0.000	0.000	4.164	0.665	0.000
TRINITY_DN299302_c2_g6	0.000	0.000	0.000	0.000	0.000	0.000	0.000	0.000	0.149	0.000
TRINITY_DN299303_c0_g1	0.000	0.410	0.000	0.146	0.000	2.805	0.719	0.551	0.419	0.000
TRINITY_DN299303_c0_g2	0.000	5.289	0.383	0.105	1.988	0.000	1.127	0.000	0.127	0.000
TRINITY_DN299303_c0_g3	0.000	0.000	0.000	0.000	0.749	0.000	0.000	0.000	0.000	0.000
TRINITY_DN299304_c0_g1	0.000	0.000	0.000	1.520	0.000	0.000	0.000	0.000	0.000	0.000
TRINITY_DN299304_c2_g1	0.000	0.000	0.000	0.000	1.154	0.000	0.000	0.000	0.451	0.000
TRINITY_DN299304_c4_g1	0.000	0.000	0.000	0.000	1.027	0.000	0.000	0.000	0.000	0.000
TRINITY_DN299304_c5_g1	0.000	0.634	0.000	0.449	0.000	1.269	0.000	0.842	0.135	0.000
TRINITY_DN299305_c0_g1	0.000	0.000	0.000	0.000	1.370	0.000	0.000	0.000	0.000	0.000
TRINITY_DN299305_c0_g2	0.000	0.000	0.000	0.989	0.000	0.000	0.000	0.000	0.303	0.000
TRINITY_DN29930_c0_g1	0.000	2.240	4.471	1.745	0.000	0.000	3.439	0.000	1.820	0.000
TRINITY_DN29930_c0_g2	17.818	0.000	0.000	1.009	0.000	4.642	0.000	0.000	0.000	7.017
TRINITY_DN299311_c0_g1	0.000	0.000	1.598	0.857	0.000	0.000	0.000	0.000	0.000	0.000
TRINITY_DN299312_c0_g1	0.000	0.000	0.140	0.039	0.000	0.106	0.000	0.000	0.024	0.000
TRINITY_DN299312_c1_g1	3.555	0.922	0.602	0.164	0.000	0.000	1.618	0.000	0.000	0.000
TRINITY_DN299312_c2_g1	0.000	0.000	0.482	0.260	0.000	0.738	0.000	0.000	0.157	0.000
TRINITY_DN299312_c4_g1	0.000	0.225	0.000	0.080	0.000	0.000	0.000	0.000	0.000	0.000
TRINITY_DN299312_c5_g1	0.000	0.000	0.000	0.000	0.000	0.000	0.000	0.000	0.000	0.000
TRINITY_DN299312_c6_g1	0.000	0.000	0.000	0.000	0.000	0.000	0.000	0.000	0.000	0.000
TRINITY_DN299312_c7_g1	0.000	0.000	0.000	0.000	0.000	0.000	0.000	0.000	0.000	0.000
TRINITY_DN299314_c0_g1	0.000	0.000	1.625	0.000	0.451	0.000	0.000	0.000	0.000	0.000
TRINITY_DN299315_c0_g1	0.000	0.000	0.000	0.000	0.000	0.000	0.000	0.000	0.000	0.000
TRINITY_DN299316_c0_g1	0.000	0.000	0.000	0.000	0.472	1.306	0.000	0.000	0.277	0.000
TRINITY_DN299316_c1_g1	0.000	0.000	0.000	0.000	0.000	0.000	0.000	0.000	0.253	0.000
TRINITY_DN299316_c2_g1	0.000	0.000	0.000	0.000	0.000	0.000	0.000	0.000	0.297	0.000
TRINITY_DN299318_c0_g1	0.000	0.000	0.000	0.000	0.429	0.000	0.000	0.000	0.252	0.000
TRINITY_DN299319_c0_g1	0.000	0.000	0.000	0.655	0.000	1.882	0.000	0.000	0.804	0.000
TRINITY_DN29931_c0_g1	0.513	1.245	0.873	0.987	0.851	0.756	0.816	0.998	0.340	0.000
TRINITY_DN29931_c1_g1	0.000	0.000	0.000	0.000	0.000	0.000	0.000	0.000	0.000	0.000
TRINITY_DN299320_c0_g1	0.000	0.000	0.000	0.000	0.000	0.000	0.000	0.000	0.000	0.000
TRINITY_DN299321_c0_g1	0.000	0.000	0.000	0.000	0.000	0.000	0.000	0.000	0.396	0.000
TRINITY_DN299322_c0_g1	0.000	0.648	0.323	0.000	0.237	0.573	0.000	0.226	0.071	0.743
TRINITY_DN299323_c0_g1	0.000	0.000	0.000	0.000	0.000	0.817	0.000	0.000	0.478	2.928
TRINITY_DN299325_c0_g1	0.000	0.403	0.000	0.143	0.146	0.000	0.000	0.000	0.259	0.000
TRINITY_DN299326_c0_g1	0.000	0.663	1.075	0.286	0.085	0.334	0.292	0.230	0.354	1.063
TRINITY_DN299329_c0_g1	0.000	0.000	0.000	0.175	0.893	0.000	0.000	0.000	0.317	0.000
TRINITY_DN29932_c0_g1	0.000	0.000	3.855	1.384	0.911	0.000	4.229	0.000	1.062	0.000
TRINITY_DN29932_c0_g2	0.000	0.000	3.205	0.573	0.000	1.650	0.000	2.204	3.245	5.871
TRINITY_DN29932_c1_g1	0.000	0.000	0.000	0.000	0.233	0.000	0.000	3.156	0.000	0.000
TRINITY_DN29932_c1_g2	0.000	0.000	0.000	0.000	0.000	0.000	0.000	0.000	0.000	0.000
TRINITY_DN29932_c1_g3	0.000	0.000	0.000	0.000	0.000	0.000	0.000	0.000	0.000	0.000
TRINITY_DN29932_c4_g1	0.000	0.000	0.000	1.660	0.000	0.000	0.000	0.000	0.000	0.000
TRINITY_DN299330_c0_g1	0.000	0.000	0.000	0.357	1.090	0.500	0.000	0.671	0.107	0.000
TRINITY_DN299331_c0_g1	0.000	0.000	0.000	0.000	0.000	0.000	0.000	0.000	0.000	0.000
TRINITY_DN299331_c0_g2	0.000	0.000	0.000	0.388	0.000	0.000	0.000	0.000	0.000	0.000
TRINITY_DN299331_c0_g3	0.000	0.000	0.000	0.000	0.000	0.000	0.000	0.000	0.000	0.000
TRINITY_DN299331_c1_g1	0.000	0.000	0.000	0.000	0.000	0.000	0.000	0.000	0.000	0.000
TRINITY_DN299333_c0_g1	0.000	0.940	0.614	0.000	0.000	0.000	0.000	0.000	1.284	1.693
TRINITY_DN299333_c2_g1	0.000	0.000	0.000	0.000	0.000	0.000	0.000	0.935	0.150	0.000
TRINITY_DN299335_c0_g1	0.000	0.000	0.000	0.000	0.000	0.000	0.000	0.000	0.000	0.000
TRINITY_DN299335_c1_g1	0.000	0.000	0.120	0.066	0.000	0.000	0.000	0.000	0.081	0.000
TRINITY_DN299337_c0_g1	0.000	0.000	0.000	0.000	0.000	0.000	0.000	0.000	0.000	0.000
TRINITY_DN299337_c1_g1	0.000	0.000	0.000	0.000	0.000	0.000	0.000	0.000	0.454	0.000
TRINITY_DN299339_c1_g1	0.000	0.000	0.000	0.000	0.000	0.000	0.000	0.000	0.000	0.000
TRINITY_DN29933_c0_g1	1.729	1.100	0.571	0.940	1.124	0.434	0.387	1.815	0.620	0.000
TRINITY_DN29933_c0_g2	0.000	0.000	0.487	0.223	0.139	0.123	0.000	0.000	0.027	0.000
TRINITY_DN29933_c10_g1	0.000	0.000	1.931	0.000	0.000	0.000	0.000	0.000	1.264	0.000
TRINITY_DN29933_c12_g1	0.000	0.000	0.000	0.000	1.391	0.000	0.000	0.000	0.000	0.000
TRINITY_DN29933_c13_g1	0.000	0.000	0.000	0.000	0.000	0.000	0.000	0.000	0.000	0.000
TRINITY_DN29933_c1_g1	0.000	0.000	0.000	3.233	0.000	0.000	3.951	0.000	0.000	0.000
TRINITY_DN29933_c1_g2	0.000	0.000	0.000	0.530	0.000	0.000	0.000	0.000	0.704	0.000
TRINITY_DN29933_c3_g1	0.000	0.000	0.211	0.230	0.229	0.321	0.000	0.000	0.000	0.000
TRINITY_DN29933_c4_g2	3.312	2.811	2.798	5.538	5.677	1.100	6.921	11.682	5.156	7.464
TRINITY_DN29933_c6_g1	0.000	0.000	0.389	0.000	0.215	0.000	0.000	0.000	0.000	0.000
TRINITY_DN29933_c8_g1	0.000	0.000	0.000	0.000	0.000	0.000	0.000	0.000	0.541	0.000
TRINITY_DN29933_c9_g1	0.000	0.461	0.602	0.000	0.167	0.000	0.000	0.000	0.296	1.662
TRINITY_DN299340_c0_g2	0.000	0.000	0.948	0.000	0.000	0.000	0.000	0.000	0.000	0.000
TRINITY_DN299340_c0_g3	0.000	0.000	0.000	0.000	0.618	0.000	0.000	0.000	0.000	0.000
TRINITY_DN299340_c0_g4	0.000	0.000	0.000	0.000	0.000	0.529	0.000	1.415	0.113	0.000
TRINITY_DN299340_c1_g1	0.000	0.000	0.000	0.000	0.000	0.000	0.000	0.000	0.000	0.000
TRINITY_DN299340_c2_g1	0.000	0.000	0.000	0.000	0.000	0.000	0.000	0.000	0.000	0.000
TRINITY_DN299340_c4_g1	0.000	0.000	0.000	0.000	0.000	0.000	0.000	0.000	0.000	0.000
TRINITY_DN299340_c6_g1	0.000	4.167	0.906	0.000	0.000	0.000	0.000	0.000	0.887	4.944
TRINITY_DN299342_c0_g1	0.000	0.000	0.000	0.000	0.000	0.000	0.000	0.000	0.000	0.000
TRINITY_DN299342_c2_g1	0.000	0.000	0.000	0.000	0.000	0.000	0.000	0.000	0.000	0.000
TRINITY_DN299343_c0_g1	0.000	0.000	0.000	0.000	0.000	0.000	0.000	0.000	0.000	0.000
TRINITY_DN299344_c0_g1	0.000	0.000	0.000	0.258	0.000	0.000	0.000	0.000	0.000	0.000
TRINITY_DN299344_c2_g1	0.000	0.000	0.000	0.000	0.000	0.000	0.000	0.000	0.000	0.000
TRINITY_DN299344_c3_g1	0.000	0.000	0.000	0.000	0.000	0.000	0.000	0.000	0.000	0.000
TRINITY_DN299344_c5_g1	0.000	0.000	0.229	0.000	0.640	0.000	0.000	0.000	0.152	0.000
TRINITY_DN299344_c6_g1	0.000	4.748	0.000	0.000	0.000	0.000	0.000	0.000	1.523	0.000
TRINITY_DN299346_c0_g1	0.000	0.000	0.000	0.000	0.000	0.000	0.000	0.000	0.000	0.000
TRINITY_DN299347_c0_g1	0.000	0.000	0.000	0.000	0.000	0.000	0.000	0.000	0.000	0.000
TRINITY_DN299347_c0_g4	0.000	0.000	0.000	0.000	0.000	0.000	0.000	0.000	0.000	0.000
TRINITY_DN299348_c0_g1	0.000	0.000	0.000	0.000	0.713	0.000	0.000	0.000	0.000	0.000
TRINITY_DN299349_c0_g1	0.000	0.000	0.000	0.949	0.000	0.000	0.000	0.000	1.214	0.000
TRINITY_DN29934_c0_g3	0.000	0.000	0.000	2.594	0.000	0.000	0.000	0.000	0.000	0.000
TRINITY_DN29934_c1_g1	0.000	0.000	0.000	0.000	0.000	0.000	0.000	0.000	0.985	0.000
TRINITY_DN29934_c2_g1	0.000	0.000	0.000	0.000	0.000	0.000	0.000	0.000	0.000	0.000
TRINITY_DN29934_c3_g1	80.102	10.262	1.670	18.443	3.584	0.405	4.387	5.368	0.711	68.117
TRINITY_DN299352_c0_g1	0.000	0.000	0.000	0.000	0.000	0.000	0.000	1.216	0.391	3.314
TRINITY_DN299353_c0_g1	0.000	0.000	0.000	0.725	3.039	0.000	0.000	0.000	0.000	0.000
TRINITY_DN299354_c0_g1	0.000	0.000	0.237	0.000	0.000	0.000	0.638	0.000	0.156	0.000
TRINITY_DN299355_c0_g1	0.000	0.000	0.000	0.000	0.375	0.000	0.000	0.000	0.000	0.000
TRINITY_DN299357_c0_g1	0.000	0.000	0.000	0.154	0.159	0.000	0.000	0.000	0.095	0.000
TRINITY_DN299357_c0_g2	0.000	0.000	0.490	0.264	0.540	0.000	1.301	0.000	0.000	0.000
TRINITY_DN299358_c0_g1	0.000	0.000	0.000	0.000	0.000	0.000	0.000	0.000	0.000	0.000
TRINITY_DN299359_c0_g1	0.000	1.378	0.559	0.859	1.009	0.509	0.909	0.954	0.787	0.000
TRINITY_DN299359_c0_g2	1.218	0.000	0.000	0.000	0.000	0.000	0.000	0.000	0.000	4.708
TRINITY_DN299359_c0_g3	0.000	0.000	0.000	0.000	0.648	0.000	0.000	0.000	0.000	0.000
TRINITY_DN29935_c0_g1	6.277	8.019	5.960	4.992	7.509	10.843	4.230	4.388	2.199	2.090
TRINITY_DN299360_c0_g1	0.000	0.000	0.683	1.093	0.000	0.000	0.000	1.376	0.221	0.000
TRINITY_DN299361_c0_g1	0.000	0.894	0.000	0.064	0.131	0.000	0.000	0.000	0.117	0.000
TRINITY_DN299362_c0_g1	0.000	1.626	0.000	0.000	0.000	0.000	0.000	0.000	0.000	0.000
TRINITY_DN299362_c1_g1	0.000	0.000	0.000	0.000	0.000	0.000	0.000	0.000	0.000	0.000
TRINITY_DN299363_c0_g1	0.000	0.000	0.000	0.000	0.364	0.000	0.000	0.000	0.000	0.000
TRINITY_DN299364_c0_g1	0.000	0.000	0.000	0.602	0.000	0.000	0.000	0.000	0.000	0.000
TRINITY_DN299366_c0_g1	0.000	0.000	0.000	0.566	0.347	0.424	0.000	0.432	0.093	0.000
TRINITY_DN299368_c1_g1	0.000	0.000	0.000	0.000	0.000	0.000	0.000	0.000	0.000	0.000
TRINITY_DN299368_c2_g1	0.000	0.000	0.000	0.000	0.000	0.000	0.000	0.000	0.000	0.000
TRINITY_DN299369_c0_g1	0.000	0.000	0.000	0.000	0.647	0.000	0.000	0.474	0.000	0.000
TRINITY_DN29936_c0_g1	0.000	0.000	3.621	0.000	0.000	0.000	0.000	6.544	1.033	8.596
TRINITY_DN29936_c0_g3	0.000	0.000	2.285	1.233	0.644	3.531	0.000	2.359	0.753	0.000
TRINITY_DN29936_c2_g1	0.000	0.000	0.000	0.000	0.000	0.000	0.000	0.000	1.083	0.000
TRINITY_DN299372_c0_g1	0.000	0.000	0.000	0.000	0.000	0.000	0.000	0.000	0.272	0.000
TRINITY_DN299372_c0_g3	0.000	0.000	0.000	0.000	0.000	0.000	0.000	0.000	0.000	0.000
TRINITY_DN299372_c1_g1	0.000	0.000	0.000	0.540	0.000	0.000	0.000	0.000	0.330	0.000
TRINITY_DN299373_c0_g1	0.000	0.000	0.000	0.000	0.000	0.000	0.000	0.000	0.000	0.000
TRINITY_DN299373_c3_g1	0.000	0.000	0.000	0.000	0.000	0.000	0.000	0.000	0.490	0.000
TRINITY_DN299373_c4_g1	0.000	0.000	0.000	0.000	0.000	0.000	0.000	0.000	0.000	0.000
TRINITY_DN299373_c7_g1	0.000	0.000	0.000	0.000	0.000	0.000	0.000	0.000	0.000	0.000
TRINITY_DN299374_c0_g1	0.000	0.000	0.000	0.000	0.000	0.000	0.000	0.000	0.000	0.000
TRINITY_DN299374_c2_g1	0.000	0.000	0.000	0.000	0.000	0.000	0.000	0.000	0.000	0.000
TRINITY_DN299376_c1_g1	0.000	2.887	0.000	0.000	0.000	0.000	0.000	0.000	0.000	0.000
TRINITY_DN299377_c0_g1	0.000	0.000	0.354	0.290	0.000	0.806	0.478	0.371	0.000	0.000
TRINITY_DN299378_c0_g1	0.000	0.825	0.000	0.000	0.150	0.000	0.000	0.000	0.000	0.000
TRINITY_DN299378_c1_g1	0.000	0.000	4.911	0.000	0.000	0.000	0.000	0.000	1.083	0.000
TRINITY_DN299379_c0_g1	0.000	0.000	0.000	0.599	0.000	0.000	0.000	0.000	0.000	0.000
TRINITY_DN299379_c0_g4	0.000	0.000	0.000	0.000	0.000	0.000	0.000	1.470	0.708	0.000
TRINITY_DN299379_c1_g1	0.000	0.000	0.739	0.000	0.819	0.000	1.947	0.000	1.133	0.000
TRINITY_DN299379_c3_g1	0.000	0.000	0.000	0.000	0.000	0.000	0.000	0.000	0.000	0.000
TRINITY_DN299379_c4_g1	0.000	0.000	0.000	0.000	0.000	0.000	0.000	0.000	0.000	0.000
TRINITY_DN299379_c6_g1	16.948	0.000	0.000	0.000	0.000	0.000	0.000	0.000	0.000	0.000
TRINITY_DN29937_c0_g1	0.000	0.000	0.000	1.054	0.000	0.000	0.000	0.000	0.155	0.000
TRINITY_DN29937_c0_g2	0.000	0.812	0.000	0.000	0.159	0.000	0.000	0.000	0.147	0.000
TRINITY_DN299381_c0_g1	0.000	0.000	0.000	0.000	0.000	0.000	0.000	0.000	0.000	0.000
TRINITY_DN299381_c0_g3	0.000	0.000	0.000	0.000	0.000	0.000	0.000	0.000	0.000	0.000
TRINITY_DN299381_c1_g1	0.000	0.000	0.000	0.000	0.000	0.000	0.000	0.000	0.000	0.000
TRINITY_DN299381_c3_g1	0.000	0.000	0.000	0.000	0.000	0.000	0.000	0.000	1.447	0.000
TRINITY_DN299381_c4_g1	0.000	0.000	0.000	1.267	0.000	0.000	0.000	0.000	0.000	0.000
TRINITY_DN299382_c0_g1	0.000	0.000	0.000	0.000	0.000	0.000	0.000	0.000	0.000	0.000
TRINITY_DN299384_c0_g1	0.000	0.000	0.000	0.000	0.000	0.000	0.000	0.000	0.000	0.000
TRINITY_DN299385_c0_g2	0.000	0.000	0.000	0.000	0.000	0.000	0.000	0.000	0.000	0.000
TRINITY_DN299386_c0_g1	0.000	0.000	0.000	0.000	0.000	0.000	0.000	0.000	0.000	0.000
TRINITY_DN299386_c1_g1	0.000	0.000	0.000	0.000	0.000	0.000	0.000	0.000	0.235	0.000
TRINITY_DN299386_c2_g1	0.000	0.000	0.000	0.000	0.000	0.000	0.000	0.000	0.000	0.000
TRINITY_DN299386_c3_g1	0.000	0.000	0.000	0.943	0.492	0.000	0.000	0.000	0.577	0.000
TRINITY_DN299386_c5_g1	0.000	0.000	0.000	0.000	0.000	0.000	0.000	0.000	0.193	0.000
TRINITY_DN299386_c7_g1	0.000	0.000	0.000	0.000	0.000	0.000	0.000	0.000	0.000	0.000
TRINITY_DN299387_c0_g1	0.000	0.000	0.505	0.000	0.141	0.000	0.000	0.000	0.083	1.401
TRINITY_DN299387_c1_g1	0.000	0.000	0.000	0.000	0.000	0.000	0.000	0.000	0.000	0.000
TRINITY_DN299388_c2_g1	0.000	0.000	0.000	0.311	0.000	1.779	0.000	0.000	0.564	0.000
TRINITY_DN299389_c0_g1	0.000	0.000	1.276	0.000	0.000	0.000	0.000	0.000	0.000	0.000
TRINITY_DN299389_c1_g1	0.000	0.000	0.000	0.000	0.000	0.000	0.000	0.000	0.158	0.000
TRINITY_DN299389_c4_g1	0.000	0.000	0.000	0.000	0.000	0.000	0.000	0.000	0.000	0.000
TRINITY_DN299389_c5_g1	0.000	0.000	0.000	0.000	0.000	0.000	0.000	0.000	0.000	0.000
TRINITY_DN29938_c2_g1	0.000	0.000	0.000	0.000	0.000	0.000	0.000	0.000	0.000	0.000
TRINITY_DN29938_c2_g2	0.000	0.000	1.048	0.000	0.627	0.000	2.525	0.000	0.201	0.000
TRINITY_DN29938_c4_g1	0.000	0.000	0.000	0.000	0.000	0.000	0.000	0.000	0.306	0.000
TRINITY_DN29938_c9_g1	0.000	0.583	2.042	0.306	0.276	0.000	0.000	0.564	1.171	3.031
TRINITY_DN299390_c0_g1	0.000	0.000	0.000	0.000	0.000	0.000	0.000	0.000	0.000	0.000
TRINITY_DN299390_c1_g1	0.000	0.000	0.000	0.000	1.532	0.000	0.000	0.000	0.000	0.000
TRINITY_DN299392_c0_g1	0.000	0.000	0.000	0.000	0.000	0.000	0.000	0.000	0.000	0.000
TRINITY_DN299392_c0_g2	0.000	0.000	0.000	0.216	0.000	0.000	0.000	0.000	0.000	0.000
TRINITY_DN299395_c0_g1	0.000	0.000	0.000	0.000	0.700	0.000	0.000	0.000	0.000	0.000
TRINITY_DN299395_c1_g1	3.555	0.000	0.551	0.327	0.334	0.000	0.000	1.236	0.179	0.000
TRINITY_DN299395_c2_g1	0.000	0.000	0.000	0.000	3.261	0.000	0.000	0.000	0.000	0.000
TRINITY_DN299395_c3_g1	0.000	0.000	0.000	0.000	0.000	0.000	0.000	0.000	0.111	0.000
TRINITY_DN299395_c4_g1	0.000	0.000	0.000	0.888	0.000	0.000	0.000	0.000	0.000	0.000
TRINITY_DN299396_c0_g1	0.000	0.000	0.000	0.000	0.000	2.840	0.000	0.000	1.037	0.000
TRINITY_DN299396_c0_g2	0.000	0.000	0.000	0.000	0.000	3.497	0.000	0.000	0.000	0.000
TRINITY_DN299396_c1_g1	0.000	0.000	0.000	0.000	0.268	0.000	0.000	0.000	0.000	0.000
TRINITY_DN299396_c2_g1	0.000	7.770	0.000	1.489	1.408	0.000	0.000	0.000	0.551	4.632
TRINITY_DN299397_c0_g1	0.000	0.000	0.000	0.000	0.000	0.000	0.000	0.000	0.000	0.000
TRINITY_DN299397_c0_g2	0.000	0.000	1.481	0.266	0.272	0.000	0.000	0.000	0.320	0.000
TRINITY_DN299397_c2_g1	0.000	0.000	0.000	0.000	0.000	0.000	0.000	0.000	0.000	0.000
TRINITY_DN299397_c4_g1	0.975	0.000	0.477	0.569	0.450	0.483	0.216	0.342	0.268	0.455
TRINITY_DN299397_c5_g1	0.000	0.000	0.000	0.000	0.391	0.000	0.000	0.366	0.116	0.000
TRINITY_DN299397_c6_g1	0.000	0.000	0.304	0.165	0.000	0.000	0.000	0.000	0.000	0.000
TRINITY_DN299397_c8_g1	0.000	0.000	0.000	0.000	0.000	0.000	0.000	0.000	0.000	0.000
TRINITY_DN299398_c0_g1	0.000	0.000	0.000	1.265	0.171	0.363	0.000	0.000	0.315	0.000
TRINITY_DN299398_c1_g1	0.000	0.000	0.000	0.000	0.000	0.000	0.000	0.000	0.000	0.000
TRINITY_DN299398_c1_g2	0.000	0.840	0.000	0.000	0.606	0.000	0.000	0.000	0.000	0.000
TRINITY_DN299398_c2_g1	0.000	2.031	0.332	0.000	0.000	0.506	0.000	0.000	0.000	0.000
TRINITY_DN299398_c4_g1	0.000	0.000	0.000	0.000	0.000	0.000	0.000	0.000	0.000	0.000
TRINITY_DN299398_c6_g1	0.000	0.000	0.000	0.000	0.000	0.000	0.000	0.000	0.000	0.000
TRINITY_DN299398_c7_g1	0.000	0.591	0.000	0.000	0.108	0.000	0.000	0.403	0.064	0.000
TRINITY_DN299399_c0_g1	0.000	0.000	1.937	0.522	1.068	0.000	0.000	0.000	0.628	0.000
TRINITY_DN29939_c0_g1	0.000	0.000	0.000	0.438	1.122	0.000	1.285	0.000	0.395	0.000
TRINITY_DN29939_c1_g1	4.005	5.671	1.111	2.944	5.998	1.326	0.000	0.000	1.640	0.000
TRINITY_DN29939_c2_g1	13.758	14.377	7.953	6.568	7.609	6.936	9.066	13.859	6.932	0.000
TRINITY_DN29939_c3_g1	2.167	0.000	2.211	1.092	1.141	0.000	0.000	0.990	0.110	1.517
TRINITY_DN2993_c0_g1	3.276	20.499	4.304	3.164	2.541	1.921	17.145	12.231	9.037	3.758
TRINITY_DN2993_c0_g2	0.000	19.426	4.608	4.357	5.820	5.915	7.742	25.744	7.464	0.000
TRINITY_DN299400_c1_g1	0.000	0.000	0.000	0.000	0.000	0.000	0.000	0.000	0.000	0.000
TRINITY_DN299401_c0_g1	0.000	0.000	0.000	0.000	0.000	0.000	0.000	0.000	0.000	0.000
TRINITY_DN299401_c1_g1	0.000	0.000	0.000	0.000	0.000	0.000	0.000	0.000	0.444	0.000
TRINITY_DN299402_c0_g1	0.000	0.000	1.632	0.000	0.000	0.000	3.329	0.000	0.522	0.000
TRINITY_DN299402_c3_g1	0.000	0.000	0.000	0.000	0.000	0.000	0.000	0.000	0.000	0.000
TRINITY_DN299403_c0_g1	0.000	0.000	0.000	0.000	0.000	0.000	0.000	0.000	0.000	0.000
TRINITY_DN299404_c1_g1	0.000	0.000	0.000	0.000	0.000	0.000	0.000	0.000	1.044	0.000
TRINITY_DN299406_c0_g1	0.000	0.000	0.000	0.000	0.000	0.000	0.000	0.000	0.000	0.000
TRINITY_DN299407_c1_g1	0.000	0.000	0.000	0.000	0.000	0.000	0.000	0.000	0.000	0.000
TRINITY_DN299408_c0_g1	0.000	0.000	0.000	0.000	0.000	0.000	0.000	0.000	0.000	0.000
TRINITY_DN299409_c0_g1	0.000	0.000	0.000	0.000	0.802	0.000	0.000	0.000	0.000	0.000
TRINITY_DN29940_c0_g1	0.000	0.000	0.000	0.000	0.000	0.000	0.000	0.000	0.000	0.000
TRINITY_DN29940_c0_g2	0.000	0.000	0.000	0.000	0.000	0.000	0.000	0.000	0.000	0.000
TRINITY_DN29940_c10_g1	0.000	0.000	0.000	0.000	0.000	0.000	0.000	0.000	0.000	0.000
TRINITY_DN29940_c2_g1	0.000	0.000	4.018	0.000	1.338	0.000	0.000	0.000	0.000	0.000
TRINITY_DN29940_c2_g2	0.000	0.000	0.000	0.000	1.472	0.000	0.000	2.709	0.000	0.000
TRINITY_DN29940_c3_g1	0.000	0.000	0.000	0.000	0.000	0.000	0.000	0.000	0.649	0.000
TRINITY_DN29940_c4_g1	0.000	0.000	0.000	0.000	0.000	0.000	0.000	0.000	1.135	0.000
TRINITY_DN29940_c5_g1	0.000	0.000	0.000	0.000	0.000	0.000	0.000	0.000	0.000	0.000
TRINITY_DN29940_c9_g1	0.000	0.000	0.000	0.000	0.540	1.491	0.000	0.000	0.000	0.000
TRINITY_DN299412_c0_g1	0.000	0.000	0.000	0.000	0.000	0.000	0.000	0.000	0.000	0.000
TRINITY_DN299413_c0_g1	0.000	0.000	1.228	1.319	0.000	0.000	0.000	0.000	1.215	0.000
TRINITY_DN299413_c2_g1	0.000	0.000	2.551	0.000	0.719	0.000	0.000	0.000	0.420	0.000
TRINITY_DN299415_c0_g1	0.000	0.000	0.394	0.213	0.000	0.000	0.000	0.000	0.256	2.161
TRINITY_DN299418_c1_g1	0.000	0.000	0.000	0.000	0.000	0.000	0.000	0.000	0.000	0.000
TRINITY_DN29941_c0_g1	0.000	0.000	9.507	6.094	2.084	0.000	4.172	0.000	1.641	0.000
TRINITY_DN29941_c0_g2	0.000	4.157	0.000	0.000	3.454	2.356	0.000	0.000	6.578	0.000
TRINITY_DN29941_c1_g1	0.000	0.000	0.000	0.000	0.000	0.000	0.000	0.000	0.000	0.000
TRINITY_DN29941_c1_g2	0.000	0.000	0.000	0.000	0.000	0.000	0.000	0.000	0.000	0.000
TRINITY_DN29941_c1_g3	0.000	0.000	0.000	0.000	0.000	0.000	0.000	0.000	0.000	0.000
TRINITY_DN29941_c1_g4	0.000	0.000	0.000	0.000	0.000	0.000	0.000	0.000	0.000	0.000
TRINITY_DN29941_c1_g5	0.000	0.000	0.298	0.000	0.000	0.000	0.979	0.769	0.081	0.000
TRINITY_DN299420_c0_g1	0.000	0.000	0.000	1.309	0.000	0.000	0.000	0.000	0.000	0.000
TRINITY_DN299421_c1_g1	0.000	0.000	0.000	0.000	0.000	0.000	0.000	0.000	0.454	0.000
TRINITY_DN299421_c1_g5	0.000	0.000	0.000	0.000	0.000	0.000	0.000	0.000	1.135	0.000
TRINITY_DN299421_c2_g1	0.000	0.000	1.146	0.616	1.312	0.000	0.000	0.000	1.134	0.000
TRINITY_DN299421_c5_g1	0.000	0.000	0.000	0.788	0.000	0.000	0.000	0.000	0.000	0.000
TRINITY_DN299425_c0_g1	0.000	0.000	1.823	0.000	0.000	0.000	0.000	0.000	0.000	0.000
TRINITY_DN299425_c0_g2	0.000	0.000	0.758	0.000	0.000	1.290	0.000	0.000	1.013	0.000
TRINITY_DN299426_c0_g1	0.000	0.000	0.000	0.000	0.680	0.628	0.000	0.000	0.401	0.000
TRINITY_DN299427_c0_g1	0.000	0.000	0.000	1.330	0.000	0.000	0.000	0.000	0.000	0.000
TRINITY_DN299428_c0_g1	0.000	0.000	0.000	0.000	0.000	2.321	0.000	0.000	0.308	0.000
TRINITY_DN29942_c1_g2	0.000	0.000	0.340	0.184	0.188	0.000	0.000	0.000	0.000	0.000
TRINITY_DN29942_c1_g3	0.000	0.000	0.394	0.851	0.230	0.000	1.050	2.893	0.000	0.000
TRINITY_DN29942_c1_g4	0.000	0.000	0.000	0.000	0.000	0.000	0.000	0.000	0.000	0.000
TRINITY_DN29942_c2_g1	0.000	0.000	0.000	0.888	0.936	0.000	0.000	0.000	0.000	0.000
TRINITY_DN29942_c3_g1	0.000	0.000	0.000	0.000	0.000	0.000	0.000	0.000	0.000	0.000
TRINITY_DN29942_c4_g1	0.000	0.000	0.000	0.000	0.000	0.000	0.000	0.000	0.000	0.000
TRINITY_DN29942_c6_g1	0.000	0.000	0.000	1.861	0.648	0.000	3.041	0.000	0.000	6.334
TRINITY_DN299433_c0_g1	0.000	0.464	0.087	0.372	0.085	0.228	0.409	0.951	0.230	0.000
TRINITY_DN299433_c1_g1	0.000	0.000	0.451	0.594	0.523	0.000	0.000	1.220	0.000	0.000
TRINITY_DN299434_c0_g1	0.000	0.000	0.000	0.000	0.253	0.000	0.155	0.000	0.000	0.328
TRINITY_DN299436_c0_g1	0.000	0.000	0.000	0.000	0.000	0.000	0.000	0.000	0.000	0.000
TRINITY_DN299436_c11_g1	0.000	0.000	3.033	0.000	0.000	0.000	0.000	0.000	0.000	0.000
TRINITY_DN299436_c1_g1	0.000	0.000	0.000	0.000	0.000	0.000	0.000	0.000	0.000	0.000
TRINITY_DN299436_c3_g1	0.000	0.000	0.000	0.000	0.965	0.000	0.000	0.000	1.124	0.000
TRINITY_DN299436_c7_g1	0.000	1.238	1.621	0.219	0.448	0.619	0.000	0.822	0.791	0.000
TRINITY_DN299436_c8_g1	0.000	0.000	1.465	0.000	0.000	2.266	0.000	0.000	0.000	0.000
TRINITY_DN299437_c0_g1	0.000	0.000	0.000	0.000	0.000	0.000	0.000	0.000	0.000	0.000
TRINITY_DN299438_c0_g1	0.000	0.000	0.000	0.000	0.000	0.000	0.000	0.000	0.000	0.000
TRINITY_DN299439_c0_g1	0.000	0.000	0.000	0.995	0.000	0.000	0.000	0.000	0.000	0.000
TRINITY_DN299439_c0_g2	0.000	0.000	0.000	0.000	0.000	0.000	0.000	0.000	0.000	0.000
TRINITY_DN299439_c1_g1	0.000	0.000	1.005	0.000	2.243	0.000	0.000	0.000	0.000	0.000
TRINITY_DN299439_c3_g1	0.000	0.000	0.362	0.000	0.200	0.553	0.000	0.738	0.472	0.000
TRINITY_DN299439_c4_g1	0.000	0.000	0.000	1.060	0.000	0.000	0.000	0.000	0.000	0.000
TRINITY_DN299439_c5_g1	0.000	0.000	0.000	0.000	0.000	0.000	0.000	0.000	0.000	0.000
TRINITY_DN29943_c0_g1	0.627	2.246	3.095	1.968	4.066	3.714	3.774	2.017	0.733	2.958
TRINITY_DN299440_c1_g1	0.000	0.000	0.000	0.000	0.000	0.000	0.000	0.000	0.000	0.000
TRINITY_DN299441_c0_g1	0.000	0.000	0.000	0.000	0.000	0.000	0.000	0.000	0.000	0.000
TRINITY_DN299442_c0_g1	0.000	0.000	0.000	0.000	1.060	0.000	0.000	0.000	0.000	0.000
TRINITY_DN299443_c0_g1	0.000	0.000	0.000	0.000	0.810	0.000	0.000	0.000	0.000	0.000
TRINITY_DN299443_c0_g2	0.000	0.000	0.000	0.000	0.000	0.000	0.000	0.000	0.000	0.000
TRINITY_DN299443_c1_g1	0.000	0.000	0.991	0.267	0.000	0.000	0.000	0.000	0.000	0.000
TRINITY_DN299444_c0_g1	0.000	0.000	0.000	0.930	0.000	0.000	0.000	0.000	0.000	0.000
TRINITY_DN299445_c0_g1	0.000	0.000	2.350	1.900	0.000	0.000	0.000	0.000	0.000	0.000
TRINITY_DN299447_c0_g1	0.000	0.000	0.000	0.000	0.609	0.000	0.000	0.000	0.731	0.000
TRINITY_DN299447_c0_g2	0.000	0.000	0.000	0.000	0.000	4.763	0.000	0.000	0.508	0.000
TRINITY_DN299447_c0_g3	0.000	0.000	0.000	0.000	2.403	2.186	0.000	0.000	0.000	0.000
TRINITY_DN299447_c1_g1	0.000	0.000	0.000	0.000	0.000	0.000	0.000	0.000	0.000	0.000
TRINITY_DN299447_c2_g1	0.000	0.000	0.000	0.000	0.000	0.000	0.000	0.000	0.000	0.000
TRINITY_DN299448_c0_g1	0.000	0.000	0.000	0.000	0.000	0.000	0.000	0.000	0.179	0.000
TRINITY_DN299449_c0_g1	0.000	0.000	0.000	0.439	0.149	0.000	0.000	0.000	0.000	0.000
TRINITY_DN29944_c0_g1	0.000	0.000	0.000	0.409	1.073	0.000	0.000	0.000	0.283	0.000
TRINITY_DN29944_c1_g1	0.000	0.000	3.086	0.347	1.144	1.478	0.000	0.000	0.234	0.000
TRINITY_DN299450_c0_g1	0.000	0.000	0.000	0.000	0.000	0.000	0.000	0.000	0.000	0.000
TRINITY_DN299451_c0_g1	0.000	0.000	0.000	0.000	0.000	0.000	1.947	0.000	0.000	0.000
TRINITY_DN299452_c0_g1	0.000	0.000	0.000	0.000	0.000	0.000	0.000	0.000	0.000	0.000
TRINITY_DN299452_c1_g1	0.000	0.000	0.000	0.000	0.000	0.000	0.000	0.000	0.000	0.000
TRINITY_DN299453_c0_g1	0.000	0.000	0.000	0.000	0.000	0.000	0.000	0.000	0.000	0.000
TRINITY_DN299454_c0_g1	0.000	0.000	0.000	1.215	0.000	0.000	0.000	0.000	0.000	0.000
TRINITY_DN299455_c0_g1	0.000	0.565	0.368	0.906	0.927	0.000	0.497	0.772	0.611	1.031
TRINITY_DN299455_c1_g1	24.373	12.349	6.029	3.218	10.655	3.084	7.956	6.165	4.267	0.000
TRINITY_DN299456_c0_g1	0.000	0.000	0.000	0.000	0.000	0.000	0.000	0.000	0.000	0.000
TRINITY_DN29945_c0_g1	1.034	1.896	1.087	1.322	2.220	2.026	0.988	1.578	1.665	1.127
TRINITY_DN299460_c0_g1	0.000	0.000	0.000	0.000	0.000	0.000	0.000	0.000	0.000	0.000
TRINITY_DN299462_c0_g1	0.000	0.000	0.000	0.000	0.000	0.000	0.000	0.000	0.000	0.000
TRINITY_DN299464_c1_g1	0.000	0.000	0.000	0.000	0.000	0.000	0.000	0.000	0.000	0.000
TRINITY_DN299465_c0_g1	0.000	0.427	0.000	0.000	0.000	0.000	0.000	0.574	0.824	1.542
TRINITY_DN299466_c0_g1	0.000	0.000	0.000	0.000	0.000	0.000	0.000	0.000	0.000	0.000
TRINITY_DN299466_c0_g2	0.000	0.000	0.000	0.409	0.624	0.000	0.000	0.669	0.000	1.013
TRINITY_DN299467_c0_g1	0.000	0.000	0.000	0.000	0.000	0.000	0.000	0.000	0.000	0.000
TRINITY_DN299467_c1_g1	0.000	0.000	0.000	0.000	0.000	0.000	0.000	0.000	0.410	0.000
TRINITY_DN299467_c4_g1	0.000	0.000	0.000	0.000	0.000	0.000	0.000	0.000	0.000	0.000
TRINITY_DN299467_c6_g1	0.000	0.000	0.000	0.000	0.000	0.000	0.000	0.000	0.000	0.000
TRINITY_DN299469_c0_g2	12.364	0.000	0.000	0.000	0.000	0.000	0.000	2.082	0.332	0.000
TRINITY_DN299469_c1_g1	0.000	0.000	0.625	0.069	0.282	0.759	0.000	0.532	0.167	0.000
TRINITY_DN299469_c2_g1	0.000	0.000	0.000	0.656	0.000	0.000	0.000	0.000	0.000	0.000
TRINITY_DN299469_c3_g1	0.000	0.000	0.000	0.000	0.000	3.252	2.798	0.000	0.000	0.000
TRINITY_DN29946_c2_g2	0.000	0.000	0.000	0.000	0.000	0.000	0.000	0.000	1.512	0.000
TRINITY_DN299471_c0_g1	0.000	0.000	0.000	0.000	0.000	0.000	0.000	0.000	0.000	5.836
TRINITY_DN299472_c0_g1	0.000	0.000	0.000	0.000	0.981	0.000	0.000	0.000	0.000	0.000
TRINITY_DN299472_c1_g1	0.000	0.000	0.000	0.000	0.000	0.000	0.000	0.000	0.000	0.000
TRINITY_DN299474_c0_g1	0.000	0.000	0.000	0.466	0.000	0.000	0.000	0.000	0.000	0.000
TRINITY_DN299475_c0_g1	0.000	0.000	0.000	0.000	0.000	0.000	0.000	0.000	0.000	0.000
TRINITY_DN299475_c0_g2	0.000	0.000	0.000	0.000	0.000	0.000	0.000	0.000	0.000	0.000
TRINITY_DN299475_c0_g4	0.000	0.000	2.385	0.000	0.000	0.000	0.000	2.055	0.000	0.000
TRINITY_DN299475_c2_g1	0.000	0.000	0.000	0.000	1.425	0.000	0.000	0.000	0.834	0.000
TRINITY_DN299475_c3_g1	0.000	0.000	0.580	0.000	1.127	0.000	1.561	0.000	0.000	0.000
TRINITY_DN299475_c4_g1	0.000	0.000	0.000	0.000	0.895	0.000	0.000	0.000	0.000	0.000
TRINITY_DN299475_c8_g1	0.000	0.000	0.000	0.857	0.000	0.000	0.000	3.337	0.000	0.000
TRINITY_DN299475_c9_g1	0.000	0.000	0.000	0.000	0.000	0.000	0.000	0.000	0.000	0.000
TRINITY_DN299476_c0_g1	0.000	0.000	0.000	0.000	1.704	0.000	0.000	0.000	0.000	0.000
TRINITY_DN299477_c0_g1	0.000	0.000	0.000	0.000	0.000	0.000	0.000	0.000	0.170	0.000
TRINITY_DN299479_c1_g1	0.000	0.000	0.000	0.000	0.000	0.000	0.000	0.000	0.000	0.000
TRINITY_DN299479_c4_g2	0.000	0.000	0.000	0.000	0.000	0.000	0.000	0.000	0.000	0.000
TRINITY_DN299479_c6_g1	0.000	0.000	0.000	0.000	0.000	0.000	0.000	0.000	0.000	0.000
TRINITY_DN29947_c0_g1	0.000	1.262	2.736	1.259	1.267	1.996	4.439	1.730	1.030	1.846
TRINITY_DN29947_c0_g3	0.000	1.242	3.110	2.649	7.147	0.953	4.969	2.568	0.377	0.000
TRINITY_DN29947_c0_g4	0.000	0.000	0.000	2.440	0.000	0.000	0.000	0.000	0.000	0.000
TRINITY_DN29947_c1_g1	0.000	1.723	1.131	0.699	0.737	0.000	0.000	0.000	0.324	0.000
TRINITY_DN29947_c1_g2	0.000	0.000	1.368	0.000	1.574	0.000	0.000	0.000	0.000	0.000
TRINITY_DN29947_c2_g1	0.000	0.000	1.865	1.492	0.439	0.000	2.513	0.000	0.610	0.000
TRINITY_DN29947_c3_g1	0.000	3.359	3.078	3.517	4.118	5.665	7.035	0.000	0.374	0.000
TRINITY_DN29947_c6_g1	0.000	0.000	0.000	0.000	0.000	0.000	0.000	0.000	0.000	0.000
TRINITY_DN29947_c7_g1	0.000	3.484	0.000	207.138	0.000	0.000	3.881	17.245	0.744	97.150
TRINITY_DN29947_c8_g1	0.000	0.000	0.000	0.796	0.000	0.000	0.000	0.000	0.000	0.000
TRINITY_DN299480_c1_g1	0.000	0.000	0.000	0.000	0.000	0.000	0.000	0.000	0.000	0.000
TRINITY_DN299480_c2_g1	0.000	0.000	0.000	0.000	0.000	0.000	0.000	0.000	0.000	0.000
TRINITY_DN299480_c2_g2	0.000	0.000	0.000	0.000	0.000	0.639	0.000	0.000	0.000	0.000
TRINITY_DN299480_c2_g3	0.000	0.000	0.000	0.332	1.367	0.954	1.639	0.000	0.000	0.000
TRINITY_DN299480_c2_g4	0.000	0.000	0.000	0.000	0.000	0.000	0.000	0.000	0.000	0.000
TRINITY_DN299481_c0_g1	0.000	0.000	1.236	0.000	0.000	0.000	0.000	0.000	0.000	0.000
TRINITY_DN299484_c0_g1	0.000	0.828	0.719	0.492	3.322	0.546	0.486	0.668	1.135	0.000
TRINITY_DN299484_c0_g2	0.000	0.000	0.000	0.000	0.000	0.000	0.000	0.000	0.222	0.000
TRINITY_DN299484_c1_g1	0.000	0.000	1.225	0.000	1.011	4.702	0.000	0.000	0.595	0.000
TRINITY_DN299485_c0_g1	0.000	0.000	0.000	0.719	0.000	0.000	0.000	0.000	0.000	0.000
TRINITY_DN299485_c0_g2	0.000	0.000	0.000	0.821	0.866	2.356	0.000	0.000	0.000	0.000
TRINITY_DN299485_c0_g3	0.000	0.000	0.000	0.000	0.000	0.000	0.000	0.000	0.444	0.000
TRINITY_DN299486_c0_g1	0.000	1.611	0.000	0.000	0.000	0.000	0.000	0.000	0.000	0.000
TRINITY_DN299488_c0_g1	0.000	0.000	1.072	0.288	0.294	0.000	0.000	0.000	0.694	0.000
TRINITY_DN299488_c0_g2	0.000	0.298	0.194	0.606	0.489	0.000	0.000	0.406	0.206	0.000
TRINITY_DN299488_c0_g3	0.000	0.000	0.000	0.000	0.000	0.000	0.000	0.000	0.000	0.000
TRINITY_DN299488_c0_g4	0.000	0.000	0.000	0.000	0.000	0.000	2.332	0.000	0.288	0.000
TRINITY_DN299488_c0_g5	0.000	0.000	0.000	0.000	0.644	0.000	0.000	0.000	0.000	0.000
TRINITY_DN29948_c0_g3	0.000	0.000	0.000	0.000	0.000	0.000	0.000	0.000	0.000	0.000
TRINITY_DN29948_c10_g1	0.000	0.000	0.000	0.000	0.000	0.000	0.000	0.000	0.000	0.000
TRINITY_DN29948_c11_g1	0.000	0.000	0.000	0.000	0.000	0.000	0.000	0.000	0.000	0.000
TRINITY_DN29948_c12_g1	0.000	0.000	0.000	0.000	0.000	0.000	0.000	0.000	0.000	7.902
TRINITY_DN29948_c1_g1	0.000	0.000	0.000	0.000	0.000	0.000	0.000	0.000	0.000	0.000
TRINITY_DN29948_c1_g2	0.000	1.065	0.000	0.231	0.000	2.124	1.527	0.864	0.416	0.000
TRINITY_DN29948_c1_g3	0.000	0.000	0.000	3.572	3.563	0.000	0.000	0.000	0.000	0.000
TRINITY_DN29948_c3_g3	0.000	0.000	0.000	0.000	0.000	0.000	0.000	0.000	0.000	0.000
TRINITY_DN29948_c3_g4	0.000	0.000	0.000	0.000	0.000	0.000	0.000	0.000	0.310	0.000
TRINITY_DN29948_c3_g5	0.000	0.000	0.000	0.288	0.000	0.000	0.000	0.000	0.000	0.000
TRINITY_DN29948_c4_g1	0.000	0.000	0.000	0.000	0.000	0.000	0.000	0.000	0.000	0.000
TRINITY_DN29948_c5_g1	0.000	0.000	1.543	0.000	0.000	0.000	0.000	0.000	0.508	0.000
TRINITY_DN299490_c0_g1	0.000	0.000	1.210	0.000	0.000	0.000	0.000	0.000	0.000	0.000
TRINITY_DN299491_c0_g1	0.000	0.000	0.000	0.000	0.000	0.000	0.000	0.000	0.000	0.000
TRINITY_DN299492_c0_g1	0.000	14.316	16.795	7.954	13.618	8.732	15.444	11.669	15.221	10.024
TRINITY_DN299492_c3_g1	0.000	0.000	0.000	0.000	0.000	0.000	0.000	0.000	0.000	0.000
TRINITY_DN299492_c6_g1	0.000	0.000	1.637	1.757	0.000	0.000	0.000	0.000	0.541	0.000
TRINITY_DN299492_c8_g1	0.000	0.000	0.000	0.000	0.000	0.000	0.000	0.000	0.000	0.000
TRINITY_DN299493_c0_g1	0.000	0.000	0.000	0.433	0.000	0.000	0.000	0.000	1.103	0.000
TRINITY_DN299493_c1_g1	0.000	0.000	0.000	0.000	0.000	5.370	0.000	0.000	0.000	0.000
TRINITY_DN299494_c0_g1	0.000	0.000	0.000	0.000	0.000	1.860	0.000	0.000	0.396	0.000
TRINITY_DN299494_c2_g1	0.000	0.000	0.000	0.000	0.000	0.000	0.000	0.000	0.000	0.000
TRINITY_DN299494_c3_g1	0.000	0.000	0.000	0.000	0.000	0.000	0.000	0.000	0.000	0.000
TRINITY_DN299495_c0_g1	0.000	0.000	0.000	0.801	0.000	0.000	0.000	0.000	0.000	0.000
TRINITY_DN299495_c1_g1	0.000	0.000	0.000	0.000	0.000	0.000	0.000	0.000	0.000	0.000
TRINITY_DN299495_c3_g1	0.000	0.000	0.000	0.000	0.000	0.000	0.000	0.000	0.000	0.000
TRINITY_DN299496_c1_g1	0.000	0.000	0.000	0.000	0.000	0.000	0.000	0.000	0.000	0.000
TRINITY_DN299496_c1_g2	0.000	0.000	0.000	0.591	1.002	1.018	0.000	0.000	1.181	0.000
TRINITY_DN299496_c3_g1	0.000	0.000	0.000	0.000	0.000	0.000	0.000	0.000	0.000	0.000
TRINITY_DN299496_c3_g2	0.000	0.000	0.484	0.261	0.267	0.000	0.000	0.000	0.157	0.000
TRINITY_DN299496_c4_g1	4.046	3.156	1.031	1.181	1.192	0.000	0.000	0.000	0.841	0.000
TRINITY_DN299496_c6_g1	0.000	0.000	0.000	0.000	0.936	0.000	0.000	0.000	0.000	0.000
TRINITY_DN299496_c7_g1	0.000	0.000	0.000	0.000	0.981	0.000	0.000	0.000	0.572	0.000
TRINITY_DN299497_c0_g1	0.000	0.000	0.000	0.000	0.000	0.000	0.000	0.000	0.465	0.000
TRINITY_DN299498_c0_g1	0.000	0.000	0.000	0.341	0.704	0.000	0.000	0.000	0.207	0.000
TRINITY_DN29949_c0_g1	0.000	1.860	0.000	1.936	0.000	0.000	0.000	0.000	0.000	0.000
TRINITY_DN2994_c0_g4	7.715	11.713	12.443	9.335	10.363	11.368	12.026	9.244	14.240	7.800
TRINITY_DN2994_c1_g1	0.000	0.000	1.348	0.000	0.000	0.000	0.000	0.000	0.000	0.000
TRINITY_DN2994_c5_g1	7.423	9.029	10.896	4.757	9.104	5.661	5.182	3.713	7.486	9.885
TRINITY_DN299500_c0_g1	0.000	0.000	0.000	0.000	0.310	0.000	0.000	0.000	0.183	0.000
TRINITY_DN299501_c0_g1	0.000	0.000	0.000	0.000	0.000	0.000	0.000	0.000	0.000	0.000
TRINITY_DN299503_c1_g1	0.000	0.000	0.000	0.000	0.000	0.000	0.000	0.000	0.000	0.000
TRINITY_DN299503_c1_g2	0.000	0.000	0.000	0.000	0.000	0.000	0.000	0.000	0.168	0.000
TRINITY_DN299503_c2_g1	0.000	0.000	0.000	0.000	0.000	0.000	0.000	0.000	0.000	0.000
TRINITY_DN299503_c3_g1	0.000	0.000	0.000	0.000	0.000	0.000	0.000	0.000	0.000	0.000
TRINITY_DN299504_c0_g1	0.000	0.000	0.000	1.809	0.000	0.000	0.000	0.000	0.000	0.000
TRINITY_DN299505_c0_g2	1.431	0.300	0.767	0.169	0.000	0.000	1.155	0.000	0.000	0.000
TRINITY_DN299505_c1_g1	0.000	0.000	0.000	0.159	0.325	0.000	0.000	0.601	0.096	0.000
TRINITY_DN299505_c1_g2	0.000	0.000	0.000	0.000	0.263	0.000	0.000	0.000	0.155	0.000
TRINITY_DN299506_c0_g1	0.000	0.000	0.000	0.616	0.000	0.000	0.000	0.000	0.000	0.000
TRINITY_DN299506_c1_g1	0.000	0.000	0.000	0.000	0.000	0.000	0.000	0.000	0.410	0.000
TRINITY_DN299507_c0_g3	0.000	0.000	0.496	0.000	0.000	0.000	1.316	2.002	0.482	0.000
TRINITY_DN299507_c1_g1	0.000	0.000	0.000	0.000	0.000	0.000	0.000	0.000	1.137	0.000
TRINITY_DN299507_c2_g1	0.000	0.000	0.000	0.000	0.000	0.000	0.000	0.000	0.000	0.000
TRINITY_DN299507_c3_g1	0.000	0.000	0.000	0.310	0.484	0.000	0.000	1.165	0.000	0.000
TRINITY_DN299507_c4_g1	0.000	0.000	0.000	0.000	0.000	0.000	0.000	0.000	0.000	0.000
TRINITY_DN299507_c5_g1	0.000	0.000	0.000	0.000	1.046	0.000	0.000	0.000	0.000	5.131
TRINITY_DN299508_c1_g1	0.000	0.000	4.201	0.000	0.000	0.000	0.000	0.000	0.000	0.000
TRINITY_DN299509_c0_g1	0.000	0.000	0.000	0.000	0.000	0.000	0.000	0.000	0.000	0.000
TRINITY_DN29950_c0_g1	0.000	1.908	0.000	0.000	0.000	0.000	0.000	0.000	0.203	0.000
TRINITY_DN29950_c0_g2	0.000	0.000	0.000	0.000	0.000	0.000	0.000	0.000	0.000	0.000
TRINITY_DN29950_c0_g3	0.000	0.000	1.543	0.000	1.744	0.000	0.000	0.000	0.781	0.000
TRINITY_DN29950_c1_g2	2.740	0.706	1.379	0.627	0.641	1.049	1.858	0.955	1.458	1.278
TRINITY_DN29950_c2_g1	0.000	0.000	0.000	0.000	0.725	0.000	0.000	0.000	0.000	0.000
TRINITY_DN29950_c6_g1	0.000	0.000	1.732	0.000	0.000	0.000	0.000	0.000	0.000	0.000
TRINITY_DN299510_c0_g1	0.000	0.000	0.000	0.000	0.000	0.000	0.000	0.000	0.000	0.000
TRINITY_DN299511_c0_g1	0.000	0.000	0.000	0.000	0.000	0.000	0.000	0.000	0.178	0.000
TRINITY_DN299511_c0_g2	0.000	0.000	3.360	0.603	0.000	0.000	0.000	0.000	0.368	0.000
TRINITY_DN299511_c1_g1	0.000	0.000	0.068	0.151	0.194	0.000	0.000	0.000	0.185	0.392
TRINITY_DN299511_c2_g1	0.000	0.000	0.000	0.527	0.000	0.000	0.000	0.000	0.322	0.000
TRINITY_DN299511_c3_g1	0.000	0.000	0.000	0.000	0.000	0.000	0.000	0.000	0.000	0.000
TRINITY_DN299511_c4_g1	0.000	0.000	3.568	0.380	0.000	0.000	0.000	1.439	0.389	0.000
TRINITY_DN299512_c0_g1	0.000	0.000	0.000	0.000	0.000	0.000	0.000	0.000	0.000	0.000
TRINITY_DN299512_c0_g2	0.000	0.000	0.000	0.000	0.000	0.000	0.000	0.000	0.000	0.000
TRINITY_DN299512_c0_g3	0.000	0.000	0.000	0.000	0.000	0.000	0.000	0.000	0.000	0.000
TRINITY_DN299513_c0_g1	0.000	0.473	0.000	0.242	0.176	0.000	0.000	0.325	0.000	0.000
TRINITY_DN299513_c4_g1	0.000	0.000	0.000	0.000	0.000	0.000	0.000	0.000	0.280	0.000
TRINITY_DN299513_c5_g1	0.000	0.000	0.000	0.660	0.000	0.000	0.000	0.000	0.000	0.000
TRINITY_DN299513_c6_g1	0.000	0.000	0.000	0.000	0.000	0.000	0.000	0.000	0.000	0.000
TRINITY_DN299514_c0_g1	0.000	0.000	0.000	0.000	0.000	0.000	0.000	0.000	0.372	0.000
TRINITY_DN299515_c1_g1	0.000	0.000	0.000	0.194	0.198	0.000	0.000	0.000	0.000	0.000
TRINITY_DN299515_c2_g1	0.000	0.000	0.000	0.000	0.000	0.000	0.000	0.000	0.000	0.000
TRINITY_DN299515_c3_g1	0.000	0.000	0.000	0.000	0.000	0.000	0.000	0.000	0.000	0.000
TRINITY_DN299516_c0_g1	0.000	1.319	0.795	0.000	0.000	3.127	2.099	0.000	0.000	0.000
TRINITY_DN299516_c0_g2	0.000	0.000	0.000	0.186	0.000	0.000	0.000	0.000	0.108	0.000
TRINITY_DN299516_c1_g1	0.000	0.000	1.264	0.000	0.000	0.000	0.000	0.000	0.000	0.000
TRINITY_DN299517_c0_g1	0.000	0.000	0.000	0.000	0.000	0.000	0.000	0.000	0.000	0.000
TRINITY_DN299517_c1_g2	0.000	0.000	0.000	0.000	0.613	0.000	0.000	0.000	0.469	0.000
TRINITY_DN299517_c2_g1	0.000	0.000	0.000	0.000	0.000	0.000	0.000	0.000	0.531	0.000
TRINITY_DN299517_c3_g1	66.683	0.000	0.182	38.053	0.990	2.707	9.203	1.620	3.916	12.274
TRINITY_DN299519_c0_g1	0.000	0.000	0.000	0.000	0.000	0.000	0.000	0.000	0.517	0.000
TRINITY_DN29951_c0_g1	0.000	0.000	0.000	1.029	0.000	4.313	4.377	0.000	0.542	0.000
TRINITY_DN29951_c0_g2	0.000	0.000	0.000	0.259	0.657	0.959	1.723	0.000	0.347	0.720
TRINITY_DN299520_c1_g1	0.000	0.000	0.000	0.555	1.261	0.000	0.000	2.910	0.401	0.000
TRINITY_DN299520_c2_g1	0.000	0.000	1.276	0.000	0.000	0.000	0.000	0.000	0.000	0.000
TRINITY_DN299521_c1_g1	0.000	0.000	0.000	0.000	0.000	0.000	0.000	0.000	0.000	0.000
TRINITY_DN299527_c0_g1	0.000	0.000	0.000	0.000	0.000	0.000	0.000	0.000	0.000	0.000
TRINITY_DN299529_c0_g1	0.000	0.000	0.000	0.000	0.000	0.000	0.000	0.000	0.000	0.000
TRINITY_DN29952_c0_g1	3.260	4.349	0.000	3.173	2.502	5.718	2.915	3.710	2.020	3.042
TRINITY_DN29952_c1_g1	2.688	7.103	2.128	3.953	5.535	2.267	3.923	5.845	8.779	10.625
TRINITY_DN29952_c1_g2	9.442	11.833	11.646	11.583	8.023	12.672	18.368	13.811	10.368	7.036
TRINITY_DN29952_c1_g4	0.000	1.193	0.000	0.323	0.390	0.000	0.000	0.000	0.360	0.262
TRINITY_DN29952_c1_g6	0.000	0.000	0.374	0.000	0.000	0.000	0.000	0.000	0.000	0.000
TRINITY_DN299530_c0_g1	0.000	0.000	0.000	0.000	0.000	0.000	0.000	0.000	0.000	0.000
TRINITY_DN299531_c0_g1	0.000	0.000	0.000	0.000	0.000	0.000	0.000	0.000	0.000	0.000
TRINITY_DN299534_c0_g1	0.000	1.556	0.508	0.692	0.141	0.000	0.000	0.000	0.251	0.000
TRINITY_DN299536_c0_g1	0.000	0.000	0.000	0.000	0.000	0.000	0.000	0.000	0.000	0.000
TRINITY_DN299537_c0_g1	0.000	0.000	0.000	0.000	0.000	0.000	0.000	0.000	0.236	0.000
TRINITY_DN299538_c1_g1	0.000	0.000	0.000	0.000	0.000	0.000	0.000	0.000	0.000	0.000
TRINITY_DN299538_c2_g1	0.000	0.000	0.000	0.000	0.000	0.000	0.000	0.000	0.000	0.000
TRINITY_DN299539_c0_g1	0.000	0.000	0.000	0.000	0.000	0.000	0.000	0.000	0.000	0.000
TRINITY_DN29953_c0_g1	0.000	1.471	2.992	1.054	2.312	2.339	0.000	0.000	1.690	0.000
TRINITY_DN299541_c0_g1	0.000	0.000	0.000	0.000	0.542	1.505	0.000	0.993	0.000	0.000
TRINITY_DN299541_c0_g2	0.000	0.000	0.000	0.000	0.000	0.000	0.000	0.000	0.000	0.000
TRINITY_DN299542_c0_g1	0.000	0.000	0.000	0.000	0.000	0.000	0.000	0.000	0.000	0.000
TRINITY_DN299542_c0_g2	0.000	0.000	0.000	0.000	0.000	0.000	0.000	0.000	0.227	0.000
TRINITY_DN299542_c0_g3	0.000	0.000	0.000	0.000	0.000	0.000	0.000	0.000	0.000	0.000
TRINITY_DN299542_c0_g4	0.000	0.000	0.000	0.000	0.000	0.000	0.000	0.000	0.000	0.000
TRINITY_DN299542_c2_g1	0.000	0.000	0.000	0.000	0.000	0.000	0.000	0.000	0.293	0.000
TRINITY_DN299542_c4_g1	0.000	0.000	0.000	0.853	0.000	0.000	0.000	1.619	0.000	0.000
TRINITY_DN299543_c0_g1	0.000	0.000	0.000	0.000	0.000	0.000	0.000	0.000	1.062	0.000
TRINITY_DN299544_c0_g1	0.000	0.000	2.521	0.000	0.000	0.000	0.000	0.164	0.000	0.000
TRINITY_DN299545_c0_g1	0.000	0.000	0.683	0.000	0.000	0.000	0.000	0.000	0.000	0.000
TRINITY_DN299547_c0_g1	0.000	0.000	0.000	0.000	0.000	0.000	0.000	0.000	0.336	3.358
TRINITY_DN299547_c1_g1	0.000	0.000	0.000	0.527	0.000	6.067	0.000	0.000	0.645	0.000
TRINITY_DN299548_c0_g2	0.000	0.000	0.000	0.000	0.000	0.000	0.000	0.000	0.000	0.000
TRINITY_DN299548_c2_g1	0.000	0.000	0.000	0.000	0.000	0.000	1.101	0.000	0.000	0.000
TRINITY_DN299548_c3_g2	0.000	0.000	0.000	0.000	0.000	0.000	0.000	0.000	0.000	0.000
TRINITY_DN299548_c8_g1	0.000	0.000	1.307	0.000	0.000	0.000	0.000	0.000	0.000	0.000
TRINITY_DN299549_c1_g1	0.000	0.000	0.345	0.374	0.191	0.000	0.000	0.704	0.113	0.000
TRINITY_DN29954_c0_g1	0.000	0.000	0.000	0.000	0.000	2.664	0.000	0.000	0.000	0.000
TRINITY_DN29954_c1_g1	0.000	0.000	1.616	0.000	0.000	0.944	0.000	0.000	0.000	0.000
TRINITY_DN299550_c0_g1	0.000	0.000	3.577	0.000	0.000	0.000	0.000	0.000	0.635	0.000
TRINITY_DN299553_c0_g1	0.000	4.584	1.490	0.000	0.000	0.000	0.000	0.000	0.000	0.000
TRINITY_DN299553_c4_g1	0.000	0.000	0.000	0.000	0.000	0.000	0.000	1.939	1.116	0.000
TRINITY_DN299557_c0_g2	0.000	0.000	0.000	0.000	0.000	0.000	0.000	0.000	0.000	0.000
TRINITY_DN299557_c0_g3	0.000	0.000	0.199	0.327	0.000	1.442	0.000	0.000	0.000	0.000
TRINITY_DN299557_c2_g1	0.000	0.000	0.000	0.000	0.000	0.000	0.000	0.000	0.000	0.000
TRINITY_DN299557_c2_g2	0.000	0.615	0.306	0.321	0.144	0.201	0.181	0.430	0.213	0.000
TRINITY_DN299557_c2_g3	0.000	0.000	0.000	0.000	0.000	0.000	0.000	0.000	0.000	0.000
TRINITY_DN299557_c2_g4	0.000	0.000	0.638	0.000	1.055	0.000	0.000	0.000	0.207	0.000
TRINITY_DN299557_c3_g2	0.000	0.000	0.000	0.000	0.000	0.000	0.000	0.000	0.000	0.000
TRINITY_DN299557_c4_g1	0.000	0.000	0.000	0.280	0.000	0.000	0.000	1.051	0.000	0.000
TRINITY_DN299557_c5_g1	0.000	0.000	0.000	0.000	0.000	0.000	0.000	0.000	0.000	0.000
TRINITY_DN299558_c0_g1	0.000	0.000	0.000	0.000	0.000	4.468	0.000	0.000	0.253	0.000
TRINITY_DN29955_c0_g1	0.000	8.259	4.006	1.966	0.000	0.771	0.000	0.000	0.488	0.000
TRINITY_DN29955_c0_g2	0.000	0.000	0.000	0.000	0.000	0.000	0.000	0.000	0.000	0.000
TRINITY_DN29955_c2_g1	0.000	0.000	0.000	0.000	0.000	0.000	0.000	2.001	0.000	0.000
TRINITY_DN29955_c9_g1	0.000	0.000	0.000	0.000	0.000	0.000	0.000	0.000	0.000	0.000
TRINITY_DN299560_c0_g1	0.000	0.000	0.000	0.000	0.000	0.000	0.000	0.000	0.000	0.000
TRINITY_DN299561_c0_g1	0.000	0.000	0.783	0.417	0.433	0.000	0.000	0.000	0.000	0.000
TRINITY_DN299563_c0_g1	0.000	0.000	0.000	0.000	0.000	0.000	0.000	0.000	0.000	0.000
TRINITY_DN299563_c1_g1	0.000	0.000	0.000	0.000	0.000	0.000	0.000	0.000	0.000	0.000
TRINITY_DN299564_c0_g1	0.000	0.000	0.000	0.000	0.000	0.000	0.000	0.000	0.444	0.000
TRINITY_DN299566_c0_g1	0.000	0.000	4.671	0.000	0.000	0.000	0.000	0.000	0.000	0.000
TRINITY_DN299568_c0_g2	0.000	0.664	0.086	0.189	0.049	0.392	0.935	0.000	0.261	0.000
TRINITY_DN299568_c1_g1	0.000	4.944	0.000	0.000	0.000	0.000	0.000	0.000	0.000	0.000
TRINITY_DN299568_c4_g1	0.000	0.000	0.000	0.000	0.283	0.000	0.000	0.000	0.000	0.000
TRINITY_DN29956_c0_g1	0.000	0.000	0.000	0.000	0.000	0.000	0.000	0.000	0.000	0.000
TRINITY_DN29956_c1_g1	0.000	0.000	0.000	0.000	0.000	0.000	0.000	2.543	0.405	0.000
TRINITY_DN29956_c3_g1	0.000	0.000	0.000	0.000	0.000	2.243	0.000	0.000	0.000	0.000
TRINITY_DN299570_c0_g1	0.000	0.000	0.000	0.000	0.000	1.256	0.000	0.000	0.267	0.000
TRINITY_DN299570_c5_g1	0.000	0.000	0.000	0.000	0.000	0.000	0.000	0.000	0.000	0.000
TRINITY_DN299571_c0_g1	0.000	0.000	0.000	0.000	0.000	0.000	0.000	0.000	0.000	0.000
TRINITY_DN299572_c0_g1	0.000	0.000	0.000	0.000	0.000	0.000	0.000	0.000	0.000	0.000
TRINITY_DN299572_c3_g1	0.000	0.000	0.000	0.000	0.965	0.000	0.000	0.000	0.000	0.000
TRINITY_DN299574_c0_g1	0.000	0.000	0.000	0.000	0.000	0.000	0.000	0.000	0.000	0.000
TRINITY_DN299574_c1_g1	0.000	0.000	0.000	0.000	0.000	0.000	0.000	0.000	0.000	0.000
TRINITY_DN299575_c1_g1	0.000	0.000	0.000	1.641	0.000	1.571	0.000	0.000	0.000	0.000
TRINITY_DN299576_c0_g1	0.000	0.000	0.000	0.000	0.000	0.000	0.000	0.000	0.000	0.000
TRINITY_DN299577_c0_g1	0.000	0.000	0.000	0.000	1.115	0.000	0.000	0.000	0.000	0.000
TRINITY_DN299577_c1_g1	0.000	0.000	0.000	0.000	0.000	0.000	0.000	0.000	0.000	0.000
TRINITY_DN299577_c2_g1	0.000	0.000	0.000	0.000	0.000	0.000	0.000	0.000	0.343	0.000
TRINITY_DN299578_c0_g1	0.000	0.000	0.000	0.000	0.668	0.000	0.000	0.000	0.000	0.000
TRINITY_DN299579_c0_g1	0.000	0.000	0.000	0.000	0.000	0.000	0.000	0.000	0.000	0.000
TRINITY_DN29957_c0_g1	0.000	0.000	0.000	0.081	0.083	0.000	0.474	0.000	0.000	0.000
TRINITY_DN299580_c0_g1	0.000	0.000	1.016	0.000	1.410	0.000	0.000	3.565	1.112	0.000
TRINITY_DN299580_c1_g1	0.000	1.845	2.384	0.902	1.450	0.000	0.000	0.000	0.000	0.000
TRINITY_DN299581_c0_g1	0.000	2.533	0.928	0.895	0.630	0.000	0.000	0.000	0.134	2.034
TRINITY_DN299582_c0_g1	0.000	0.000	0.000	0.000	0.000	0.000	0.000	0.000	0.337	0.000
TRINITY_DN299583_c1_g1	0.000	0.000	0.000	0.000	0.000	0.000	0.000	0.000	1.363	0.000
TRINITY_DN299585_c0_g1	0.000	0.000	0.000	0.328	0.000	0.000	0.000	0.000	0.000	0.000
TRINITY_DN299586_c0_g1	0.000	0.000	0.000	0.000	0.000	0.000	0.000	0.000	0.000	0.000
TRINITY_DN299586_c0_g2	0.000	0.000	0.513	0.141	0.109	0.389	0.349	0.000	0.108	0.000
TRINITY_DN299586_c3_g1	0.000	0.000	0.000	0.000	0.000	0.000	0.000	0.000	0.000	0.000
TRINITY_DN299587_c0_g1	0.000	0.000	0.000	0.398	1.241	0.000	0.000	0.000	0.000	0.000
TRINITY_DN299588_c0_g1	0.000	0.000	0.000	0.000	0.000	0.000	0.000	0.000	0.000	0.000
TRINITY_DN299588_c1_g1	0.000	0.000	0.000	0.000	0.000	0.000	0.000	0.000	0.444	0.000
TRINITY_DN299591_c0_g1	0.000	0.000	0.000	0.000	0.000	0.000	0.000	0.000	0.000	0.000
TRINITY_DN299594_c0_g1	0.000	0.000	0.000	0.000	0.517	0.000	0.000	0.000	0.384	0.000
TRINITY_DN299594_c0_g2	0.000	0.000	0.000	0.000	0.000	2.381	0.000	0.000	0.726	0.000
TRINITY_DN299595_c0_g1	0.000	0.000	0.000	0.000	0.000	0.000	0.000	0.000	0.000	0.000
TRINITY_DN299597_c0_g1	0.000	0.000	0.000	0.000	0.000	0.000	0.000	0.000	0.000	0.000
TRINITY_DN299598_c0_g1	0.000	0.000	0.844	0.000	0.484	0.000	0.000	0.000	0.000	0.000
TRINITY_DN299599_c0_g1	0.000	0.000	0.000	0.000	0.000	0.000	0.000	0.000	0.000	0.000
TRINITY_DN29959_c0_g1	0.000	1.509	2.546	3.489	1.605	2.893	1.025	3.654	2.415	0.000
TRINITY_DN29959_c0_g2	0.000	0.000	0.583	0.314	0.094	0.253	0.679	0.358	0.159	0.000
TRINITY_DN29959_c1_g1	0.000	0.000	0.372	0.272	0.000	1.317	1.008	0.527	0.166	0.000
TRINITY_DN29959_c2_g1	0.000	0.000	0.000	0.000	0.099	0.000	0.000	0.000	0.000	0.000
TRINITY_DN2995_c0_g1	0.000	2.823	1.405	1.670	3.569	1.877	2.491	3.435	1.199	5.121
TRINITY_DN2995_c15_g1	0.000	0.000	0.000	0.000	0.000	0.000	0.000	0.000	0.000	0.000
TRINITY_DN2995_c1_g1	0.000	0.000	1.738	0.555	2.725	0.000	0.000	0.000	0.000	0.000
TRINITY_DN2995_c2_g1	13.918	5.699	16.946	11.721	16.447	11.984	13.779	7.675	12.328	13.308
TRINITY_DN2995_c3_g1	0.000	1.340	6.855	3.864	7.007	6.908	5.101	5.532	3.707	0.000
TRINITY_DN2995_c4_g1	0.000	3.192	3.966	3.000	3.846	5.374	4.860	4.392	4.434	2.252
TRINITY_DN2995_c7_g2	0.000	0.000	0.000	0.000	0.973	0.000	0.000	0.000	0.000	0.000
TRINITY_DN299600_c0_g1	0.000	0.000	1.335	0.000	0.000	0.000	0.000	0.000	0.441	0.000
TRINITY_DN299600_c0_g2	0.000	0.000	6.227	0.000	2.638	0.000	0.000	0.000	0.000	0.000
TRINITY_DN299600_c4_g1	0.000	0.000	1.478	0.000	0.000	0.000	0.000	0.000	0.000	0.000
TRINITY_DN299600_c5_g1	0.000	0.000	0.000	0.000	0.000	0.000	0.000	0.000	0.000	5.095
TRINITY_DN299602_c0_g1	0.000	0.000	0.000	0.000	0.000	0.000	0.000	0.000	0.000	0.000
TRINITY_DN299603_c0_g2	0.000	0.000	0.000	0.000	0.000	0.000	0.000	0.000	0.377	0.000
TRINITY_DN299603_c1_g1	0.000	0.688	1.805	0.000	0.000	0.000	0.000	0.000	0.293	0.000
TRINITY_DN299603_c3_g1	0.000	0.000	0.000	0.000	0.000	0.000	0.000	0.000	0.000	0.000
TRINITY_DN299603_c4_g1	0.000	0.000	0.000	0.000	0.955	0.000	0.000	0.000	0.000	0.000
TRINITY_DN299603_c5_g1	0.000	0.000	0.000	0.000	0.000	0.000	0.000	0.000	0.000	0.000
TRINITY_DN299605_c0_g1	0.000	0.000	0.000	0.000	0.000	3.001	0.000	0.000	0.000	0.000
TRINITY_DN299605_c0_g2	0.000	0.000	0.000	0.000	0.000	0.000	0.000	0.000	0.000	0.000
TRINITY_DN299605_c1_g1	0.000	0.142	2.240	0.451	3.047	1.734	2.966	0.000	0.368	0.000
TRINITY_DN299605_c1_g4	0.000	0.000	0.460	0.168	0.000	0.419	0.398	0.311	0.491	0.000
TRINITY_DN299606_c0_g1	0.000	0.000	0.000	0.000	0.000	0.000	0.000	0.000	0.000	0.000
TRINITY_DN299607_c4_g1	0.000	0.000	0.000	0.915	0.000	0.000	0.000	0.000	0.000	0.000
TRINITY_DN29960_c0_g1	20.357	0.000	0.932	0.000	0.000	0.000	2.467	0.000	1.575	0.000
TRINITY_DN299612_c0_g1	0.000	0.000	0.000	0.969	0.000	0.000	0.000	0.000	0.290	8.279
TRINITY_DN299613_c0_g1	0.000	0.000	0.000	0.000	0.000	0.000	0.000	3.609	0.000	0.000
TRINITY_DN299616_c0_g1	0.000	0.000	0.000	0.000	0.000	0.000	0.000	0.000	0.000	0.000
TRINITY_DN299618_c0_g1	0.000	0.000	0.000	0.000	1.335	0.000	0.000	0.000	1.949	0.000
TRINITY_DN299619_c0_g1	0.000	0.000	0.000	0.000	0.000	0.000	0.000	0.000	0.578	0.000
TRINITY_DN29961_c0_g1	0.000	1.637	0.797	0.752	0.847	0.000	0.000	0.809	0.641	0.000
TRINITY_DN29961_c0_g2	0.000	0.000	0.000	0.000	1.557	0.000	0.000	2.868	0.000	0.000
TRINITY_DN29961_c0_g3	0.000	0.000	0.000	0.000	0.000	0.000	0.000	0.000	0.552	0.000
TRINITY_DN29961_c0_g4	0.000	0.000	0.000	0.000	0.000	0.000	0.000	0.000	0.000	0.000
TRINITY_DN29961_c1_g2	0.000	0.000	0.000	0.000	0.000	0.000	0.000	0.000	0.000	0.000
TRINITY_DN29961_c2_g1	19.208	0.000	0.000	0.000	0.000	0.000	0.000	3.185	0.000	0.000
TRINITY_DN29961_c7_g1	0.000	0.000	0.000	0.536	0.561	1.542	0.000	0.000	0.985	0.000
TRINITY_DN299620_c0_g1	0.000	0.000	0.000	0.662	0.000	0.000	0.000	0.000	0.200	0.000
TRINITY_DN299623_c0_g1	0.000	0.925	0.000	0.125	0.335	0.000	0.000	0.000	0.000	0.000
TRINITY_DN299624_c0_g1	0.000	0.000	0.000	0.000	0.000	0.000	0.000	3.097	0.490	0.000
TRINITY_DN299626_c1_g3	0.000	0.000	0.000	0.000	0.000	0.000	0.000	0.000	0.000	5.758
TRINITY_DN29962_c0_g1	0.000	0.000	0.000	0.211	0.533	0.000	1.044	0.000	1.142	0.000
TRINITY_DN29962_c1_g1	0.000	0.000	1.820	0.000	0.336	0.000	0.815	0.000	0.199	0.000
TRINITY_DN299630_c0_g1	0.000	0.000	0.000	0.000	0.000	0.000	3.853	0.000	0.000	0.000
TRINITY_DN299630_c1_g1	0.000	0.000	0.000	0.000	0.000	0.000	0.000	0.000	0.000	0.000
TRINITY_DN299632_c1_g1	0.000	0.000	0.000	0.000	0.000	0.000	0.000	0.000	0.000	4.134
TRINITY_DN299633_c0_g1	0.000	0.000	0.000	0.000	0.000	0.000	0.000	0.000	0.000	0.000
TRINITY_DN299634_c0_g1	0.000	0.000	0.000	0.000	0.000	0.000	0.000	0.000	0.000	0.000
TRINITY_DN299634_c1_g1	0.000	0.000	0.000	0.000	1.616	0.000	0.000	0.000	0.937	7.827
TRINITY_DN299636_c1_g1	0.000	0.406	0.000	0.000	0.589	0.000	0.000	0.000	0.087	0.000
TRINITY_DN299636_c2_g1	0.000	0.000	1.160	0.000	0.000	8.964	0.000	0.000	0.000	0.000
TRINITY_DN299639_c0_g1	0.000	0.000	0.000	0.000	0.000	0.000	3.354	0.000	0.206	0.000
TRINITY_DN29963_c0_g1	0.000	2.343	1.532	2.047	1.273	0.000	0.000	1.549	3.463	0.000
TRINITY_DN29963_c0_g2	0.000	0.000	0.000	0.000	0.730	0.000	3.415	0.000	0.000	0.000
TRINITY_DN29963_c1_g1	0.000	0.000	0.000	0.000	0.000	0.000	0.000	0.000	0.000	0.000
TRINITY_DN299641_c0_g1	0.000	0.000	0.256	0.000	0.196	0.000	0.000	0.000	0.169	0.000
TRINITY_DN299641_c1_g1	0.000	0.000	0.000	3.685	2.918	0.000	0.000	0.000	0.567	0.000
TRINITY_DN299641_c2_g1	0.000	0.000	0.000	0.000	0.000	0.000	0.000	0.000	0.000	0.000
TRINITY_DN299641_c3_g2	0.000	0.000	0.000	0.000	0.000	0.000	0.000	0.000	0.143	0.000
TRINITY_DN299641_c4_g1	0.000	0.000	0.000	0.000	0.000	0.000	0.000	0.000	0.000	0.000
TRINITY_DN299641_c5_g2	0.000	0.000	0.000	0.000	0.000	0.000	0.000	0.000	0.000	0.000
TRINITY_DN299641_c7_g1	0.000	0.000	0.000	0.000	0.411	0.000	0.000	0.000	0.081	0.000
TRINITY_DN299641_c8_g1	0.000	0.000	0.000	0.000	0.000	0.000	0.000	0.000	0.000	0.000
TRINITY_DN299642_c1_g1	0.000	0.000	1.641	0.000	0.000	1.262	0.000	0.000	0.268	0.000
TRINITY_DN299643_c0_g1	12.776	8.078	1.048	0.562	0.000	0.000	0.000	0.000	3.089	5.758
TRINITY_DN299643_c0_g3	0.000	0.000	2.039	0.698	0.750	0.000	1.789	0.000	0.879	0.000
TRINITY_DN299643_c1_g1	0.000	0.000	0.000	0.000	0.000	0.000	0.000	0.000	0.000	0.000
TRINITY_DN299643_c4_g1	0.000	0.000	0.000	0.000	0.000	0.000	0.000	0.000	0.437	0.000
TRINITY_DN299645_c0_g1	0.000	2.397	0.000	0.000	0.000	0.000	0.000	0.000	0.000	0.000
TRINITY_DN299646_c0_g1	0.000	0.270	0.527	0.288	0.886	0.000	0.000	1.107	0.467	0.000
TRINITY_DN299646_c1_g1	0.000	0.000	0.000	0.000	0.000	0.000	0.000	0.000	0.000	0.000
TRINITY_DN299647_c0_g1	0.000	1.592	2.427	0.752	0.000	0.000	0.000	0.000	0.000	0.000
TRINITY_DN299647_c2_g1	0.000	0.000	0.840	0.000	0.000	0.000	0.000	0.000	0.274	0.000
TRINITY_DN299647_c2_g2	0.000	0.000	0.000	0.000	0.000	0.000	0.000	0.000	0.000	0.000
TRINITY_DN299647_c3_g1	0.000	0.000	0.000	0.000	0.000	0.000	0.000	0.000	0.000	0.000
TRINITY_DN299647_c5_g1	0.000	0.000	0.000	0.000	0.000	0.000	0.000	0.000	0.214	0.000
TRINITY_DN299647_c6_g1	0.000	0.000	0.000	0.000	0.000	0.000	0.000	0.000	0.562	0.000
TRINITY_DN299647_c7_g1	0.000	0.000	0.000	0.000	0.894	0.000	0.000	0.000	0.000	0.000
TRINITY_DN299649_c0_g1	0.000	0.000	0.000	0.000	0.000	0.000	3.672	0.000	0.916	0.000
TRINITY_DN29964_c0_g1	0.000	0.081	0.564	0.565	1.057	1.335	0.714	0.719	0.660	1.206
TRINITY_DN29964_c1_g1	0.000	0.000	4.006	0.000	0.000	0.000	3.523	0.000	0.000	0.000
TRINITY_DN29964_c1_g2	0.000	0.000	0.000	2.763	1.945	0.000	0.000	0.000	1.135	0.000
TRINITY_DN29964_c3_g1	0.000	0.000	0.000	1.564	0.000	0.000	0.000	0.000	0.476	0.000
TRINITY_DN29964_c3_g2	0.000	0.000	0.000	0.000	0.000	0.000	0.000	0.000	0.000	0.000
TRINITY_DN299650_c0_g1	0.000	0.000	0.000	0.000	0.000	0.000	0.000	0.000	0.000	0.000
TRINITY_DN299652_c0_g1	0.000	0.000	0.874	0.000	0.000	0.000	0.000	0.000	0.000	0.000
TRINITY_DN299652_c0_g2	0.000	0.000	0.977	0.266	0.000	0.000	0.000	0.000	0.243	0.000
TRINITY_DN299653_c0_g1	0.000	0.000	0.000	0.520	0.133	0.000	0.000	0.000	0.000	0.000
TRINITY_DN299653_c0_g2	0.000	0.000	0.000	0.000	0.000	0.000	0.000	0.000	0.122	0.000
TRINITY_DN299653_c0_g3	0.000	1.197	1.807	0.417	0.379	0.000	0.000	0.000	0.254	0.000
TRINITY_DN299653_c1_g1	0.000	0.000	0.000	0.000	0.000	0.000	1.001	0.000	0.000	0.000
TRINITY_DN299653_c2_g1	0.000	0.000	1.244	0.000	0.172	0.000	0.000	0.000	0.102	0.000
TRINITY_DN299653_c3_g1	0.000	0.000	0.000	0.000	0.000	0.000	0.000	0.000	0.000	0.000
TRINITY_DN299654_c0_g1	0.738	2.267	3.127	2.916	2.593	2.829	1.960	2.161	2.059	3.479
TRINITY_DN299654_c0_g2	0.000	0.363	0.000	0.000	0.295	0.000	0.000	0.000	0.000	0.000
TRINITY_DN299654_c1_g1	0.000	0.000	1.683	0.905	0.000	0.000	0.000	0.000	0.000	0.000
TRINITY_DN299654_c2_g1	0.000	0.000	0.000	0.000	0.000	2.190	0.000	0.000	0.000	0.000
TRINITY_DN299655_c0_g1	0.000	0.000	0.000	0.000	0.000	0.000	0.000	0.000	0.000	0.000
TRINITY_DN299657_c0_g2	0.000	0.000	3.737	0.000	0.000	0.000	0.000	0.000	0.000	0.000
TRINITY_DN299658_c0_g1	0.000	0.000	0.287	0.428	0.000	0.000	0.000	0.000	0.172	0.000
TRINITY_DN299658_c1_g1	0.000	0.000	0.000	0.000	0.000	0.000	0.000	0.000	0.000	0.000
TRINITY_DN299659_c0_g1	0.000	0.000	0.000	0.000	0.000	0.000	0.000	0.000	0.000	0.000
TRINITY_DN29965_c0_g1	0.000	0.000	0.000	0.000	0.000	0.000	0.000	0.000	0.000	0.000
TRINITY_DN29965_c0_g2	0.000	2.078	0.813	0.886	1.507	0.000	0.000	0.559	0.803	0.000
TRINITY_DN29965_c0_g3	0.000	2.694	1.233	1.441	1.531	1.589	2.135	1.124	1.028	2.491
TRINITY_DN29965_c0_g5	0.000	0.000	0.000	0.000	0.000	0.000	0.000	0.000	0.000	0.000
TRINITY_DN29965_c1_g2	0.000	0.000	0.712	0.243	0.306	0.119	0.000	0.000	0.156	0.000
TRINITY_DN29965_c5_g1	0.000	0.000	0.000	0.000	1.704	0.000	0.000	0.000	0.000	0.000
TRINITY_DN299660_c0_g2	0.000	0.000	0.000	0.000	0.000	0.000	0.000	0.000	0.222	0.916
TRINITY_DN299662_c0_g1	0.000	0.000	0.000	0.000	0.000	0.000	0.000	0.000	0.508	0.000
TRINITY_DN299662_c0_g2	0.000	0.000	0.000	0.000	0.000	0.000	3.243	0.000	0.000	0.000
TRINITY_DN299662_c1_g1	0.000	0.000	0.000	0.000	0.000	0.000	0.000	0.000	0.000	0.000
TRINITY_DN299663_c0_g1	15.555	0.000	0.000	0.000	2.122	0.000	0.000	0.000	1.241	0.000
TRINITY_DN299663_c1_g1	0.000	0.000	0.000	0.000	0.000	0.000	0.000	2.844	0.000	0.000
TRINITY_DN299665_c0_g1	0.000	0.000	0.000	0.000	0.000	0.000	0.000	2.686	0.000	0.000
TRINITY_DN299666_c0_g1	0.000	0.000	0.972	0.000	0.268	0.000	0.000	0.981	0.315	0.000
TRINITY_DN299667_c0_g1	0.000	0.000	0.000	1.472	0.000	0.000	0.000	0.000	0.000	0.000
TRINITY_DN299667_c1_g1	0.000	0.000	0.000	0.000	0.000	0.000	0.000	0.000	0.399	0.000
TRINITY_DN299667_c3_g1	0.000	0.000	0.000	0.000	0.000	0.000	0.000	0.000	0.000	0.000
TRINITY_DN299668_c0_g1	0.000	0.000	0.000	1.660	0.000	0.000	0.000	0.000	0.000	3.904
TRINITY_DN299668_c2_g1	0.000	0.000	0.000	0.000	0.000	0.000	0.000	0.000	0.000	0.000
TRINITY_DN299668_c3_g1	0.000	0.000	0.000	0.621	0.000	0.480	0.000	0.000	0.000	0.000
TRINITY_DN299668_c4_g1	0.000	0.000	0.000	0.000	0.000	0.000	0.000	0.000	0.176	2.977
TRINITY_DN299668_c5_g1	0.000	0.000	0.000	0.000	0.000	0.000	3.361	0.000	0.000	0.000
TRINITY_DN299669_c1_g1	0.000	0.000	0.294	0.320	0.278	0.000	0.000	0.000	0.869	0.000
TRINITY_DN29966_c0_g1	0.000	2.397	3.114	7.591	4.792	2.406	0.000	5.061	2.161	8.519
TRINITY_DN299670_c0_g1	0.000	0.000	0.000	0.000	0.000	0.000	0.000	0.000	0.000	0.000
TRINITY_DN299671_c3_g1	0.000	0.000	0.000	0.801	0.273	0.746	0.000	0.000	0.000	0.000
TRINITY_DN299671_c4_g1	0.000	0.000	0.000	0.000	0.000	4.336	0.000	0.000	0.462	0.000
TRINITY_DN299673_c0_g1	0.000	0.394	0.000	0.000	0.000	0.000	0.000	0.000	0.084	0.000
TRINITY_DN299674_c0_g1	0.000	0.000	0.000	0.000	0.000	0.000	0.000	0.000	0.000	0.000
TRINITY_DN299675_c0_g1	0.000	0.000	1.031	0.000	0.000	0.000	0.000	0.000	0.000	0.000
TRINITY_DN299675_c1_g1	0.000	0.000	0.000	0.000	0.000	0.000	0.000	0.000	0.000	0.000
TRINITY_DN299675_c2_g1	0.000	0.000	0.000	0.000	0.000	0.000	0.000	0.000	0.274	0.000
TRINITY_DN299677_c0_g1	0.000	0.000	2.475	0.000	0.000	0.000	0.000	0.000	0.000	0.000
TRINITY_DN299679_c0_g1	0.000	0.982	0.267	0.000	0.090	0.000	0.000	0.000	0.361	0.000
TRINITY_DN299679_c1_g1	0.000	0.000	0.000	0.000	0.000	0.000	0.000	0.000	0.000	0.000
TRINITY_DN29967_c0_g1	0.000	0.000	0.000	0.547	0.000	1.571	0.000	0.000	0.000	0.000
TRINITY_DN29967_c0_g2	0.000	0.000	0.597	0.469	0.240	0.000	0.000	0.000	0.000	0.567
TRINITY_DN299685_c1_g2	0.000	0.000	0.000	0.000	0.000	0.000	0.000	0.000	0.000	0.000
TRINITY_DN299685_c4_g1	0.000	0.000	3.059	0.821	0.000	0.000	0.000	0.000	0.000	0.000
TRINITY_DN299686_c0_g1	0.000	0.000	0.000	0.000	0.000	0.000	0.000	0.000	0.054	0.000
TRINITY_DN299686_c0_g2	0.000	0.000	0.000	0.000	0.000	1.438	0.000	0.000	0.000	0.000
TRINITY_DN299686_c2_g1	0.000	0.000	0.000	0.926	0.000	0.000	0.000	0.000	0.000	0.000
TRINITY_DN299686_c3_g1	0.000	0.000	0.000	0.000	0.000	0.000	0.000	0.000	0.000	0.000
TRINITY_DN299687_c0_g1	7.009	0.000	0.000	0.000	0.330	0.000	0.000	0.000	0.387	0.000
TRINITY_DN299688_c0_g1	1.586	0.498	0.968	0.392	0.400	0.979	1.229	0.414	0.610	0.000
TRINITY_DN299688_c1_g1	0.000	0.000	0.000	0.000	0.000	0.000	0.000	0.000	0.275	0.000
TRINITY_DN299688_c1_g2	0.000	0.000	0.000	0.000	0.000	0.000	0.000	0.000	0.000	0.000
TRINITY_DN299688_c3_g1	0.000	0.000	0.000	0.000	0.433	0.000	0.000	0.000	0.128	0.000
TRINITY_DN299688_c4_g1	0.000	0.000	2.741	0.000	0.000	0.000	0.000	0.000	0.000	0.000
TRINITY_DN299688_c5_g1	0.000	0.000	1.502	0.000	0.000	0.000	0.000	0.000	0.000	0.000
TRINITY_DN299689_c0_g1	0.000	0.000	0.000	0.000	0.000	0.000	0.000	0.000	0.000	0.000
TRINITY_DN29968_c0_g1	0.000	0.000	0.625	0.000	0.000	0.000	0.000	0.000	0.000	0.000
TRINITY_DN29968_c0_g2	0.000	0.000	0.751	0.681	2.063	3.517	2.419	0.000	1.785	4.578
TRINITY_DN299690_c0_g1	0.000	0.000	0.000	0.423	0.171	0.717	0.000	0.000	0.210	0.000
TRINITY_DN299692_c0_g2	0.000	0.000	0.000	1.570	0.000	0.000	5.174	0.000	0.000	0.000
TRINITY_DN299692_c1_g1	8.761	0.000	0.000	0.000	0.000	0.000	0.000	1.743	0.000	0.000
TRINITY_DN299693_c0_g1	0.000	0.000	5.919	0.000	0.000	0.000	0.000	0.000	0.000	0.000
TRINITY_DN299693_c0_g2	0.000	0.716	0.000	0.253	0.259	0.000	0.000	0.000	0.000	0.000
TRINITY_DN299694_c0_g1	0.000	0.000	0.000	0.000	0.000	0.000	0.000	0.000	0.000	0.000
TRINITY_DN299695_c0_g1	0.000	0.000	0.000	0.782	0.000	0.000	0.000	0.000	0.000	0.000
TRINITY_DN299696_c0_g1	0.000	0.000	0.000	0.000	0.000	0.000	1.799	0.000	0.000	0.000
TRINITY_DN299698_c0_g1	0.000	0.000	0.000	0.513	1.609	0.000	0.000	0.000	0.314	0.000
TRINITY_DN299698_c0_g2	0.000	0.493	0.427	0.293	0.421	0.486	0.289	0.000	0.501	0.000
TRINITY_DN299698_c0_g4	0.000	0.000	0.000	0.000	1.900	0.000	0.000	0.000	0.000	0.000
TRINITY_DN299698_c1_g1	0.000	0.000	0.000	0.000	0.000	0.000	0.000	0.000	0.000	0.000
TRINITY_DN299699_c0_g1	0.000	1.243	0.152	0.000	0.000	2.499	0.000	0.000	0.000	0.000
TRINITY_DN29969_c0_g1	0.000	0.000	0.000	0.000	0.662	0.000	0.000	0.000	0.387	0.000
TRINITY_DN29969_c0_g2	0.000	0.000	0.000	0.000	1.159	0.000	0.000	0.000	0.339	0.000
TRINITY_DN29969_c0_g3	0.000	0.000	0.000	0.843	0.000	0.000	0.000	0.000	1.033	0.000
TRINITY_DN29969_c0_g4	0.000	0.000	0.000	0.000	0.000	0.000	0.000	0.000	0.197	0.000
TRINITY_DN29969_c0_g5	0.000	0.000	0.000	0.000	1.101	0.000	0.000	2.015	0.322	0.000
TRINITY_DN29969_c1_g1	0.000	0.000	0.000	0.000	0.000	0.000	0.000	0.000	0.000	0.000
TRINITY_DN29969_c1_g2	0.000	0.000	0.000	0.000	0.000	0.000	0.000	0.000	0.000	0.000
TRINITY_DN29969_c2_g1	0.000	4.623	0.000	0.000	0.000	0.000	0.000	0.000	0.000	0.000
TRINITY_DN29969_c6_g1	0.000	0.000	0.000	0.000	0.000	0.000	0.000	0.000	0.000	0.000
TRINITY_DN2996_c0_g1	4.343	8.311	9.402	5.685	5.404	7.176	6.482	5.286	4.633	2.896
TRINITY_DN2996_c0_g3	7.161	8.441	8.296	7.772	10.998	9.682	3.989	5.342	3.689	0.000
TRINITY_DN2996_c1_g1	3.092	7.852	9.890	5.779	8.709	7.422	6.768	7.170	7.324	5.956
TRINITY_DN2996_c2_g1	5.630	8.137	7.961	5.746	9.602	7.210	6.143	8.145	6.783	6.729
TRINITY_DN2996_c3_g1	0.000	0.000	0.000	0.000	0.000	0.000	0.000	0.000	0.000	0.000
TRINITY_DN2996_c5_g1	0.000	0.000	0.000	0.762	2.574	0.000	3.139	14.969	0.739	0.000
TRINITY_DN2996_c6_g1	0.000	0.000	1.998	0.533	0.000	1.534	0.000	2.042	0.000	0.000
TRINITY_DN299700_c0_g1	0.000	0.000	0.000	0.610	0.000	0.000	0.000	0.000	0.000	0.000
TRINITY_DN299700_c0_g2	0.000	0.000	0.000	0.000	0.000	0.000	0.000	0.000	0.870	0.000
TRINITY_DN299700_c1_g1	0.000	0.000	0.000	0.000	0.000	0.000	0.000	0.000	0.000	0.000
TRINITY_DN299700_c2_g1	0.000	0.000	0.000	0.335	0.000	0.000	0.000	1.259	0.000	0.000
TRINITY_DN299701_c0_g2	0.000	0.000	0.000	0.000	0.000	0.000	0.000	0.000	0.499	0.000
TRINITY_DN299701_c1_g1	0.000	0.205	0.266	0.219	0.150	0.202	0.000	0.000	0.135	0.000
TRINITY_DN299702_c0_g1	0.000	0.000	0.000	0.938	0.000	0.000	0.000	0.000	0.578	0.000
TRINITY_DN299703_c0_g1	0.000	0.000	0.000	0.000	0.000	0.000	0.000	0.000	0.000	0.000
TRINITY_DN299706_c1_g1	0.000	0.432	0.282	0.000	0.000	0.000	0.000	0.000	0.000	0.000
TRINITY_DN299707_c0_g1	0.000	0.000	0.000	1.631	0.000	3.851	0.000	0.000	0.000	0.000
TRINITY_DN299709_c0_g1	0.196	0.000	0.000	0.000	0.000	0.000	0.000	0.000	0.000	0.000
TRINITY_DN299709_c1_g1	0.000	0.000	3.667	0.000	0.000	2.824	0.000	0.000	0.000	0.000
TRINITY_DN299709_c2_g1	0.000	0.000	0.000	0.000	0.000	0.000	0.000	0.000	0.000	0.000
TRINITY_DN299709_c3_g1	0.000	0.000	0.000	0.213	0.652	0.000	0.000	0.000	0.769	0.000
TRINITY_DN299709_c5_g1	0.000	2.486	0.000	0.879	0.898	0.000	0.000	0.000	0.000	0.000
TRINITY_DN299709_c7_g1	0.000	0.000	0.000	0.000	0.000	0.000	0.000	0.000	0.000	0.000
TRINITY_DN29970_c0_g1	0.000	0.000	0.000	0.000	0.000	0.000	0.000	0.000	0.000	0.000
TRINITY_DN29970_c0_g3	0.000	4.080	3.168	2.038	3.220	7.468	3.514	4.145	1.838	0.000
TRINITY_DN29970_c0_g4	0.000	0.000	0.000	0.000	0.000	0.000	0.000	0.000	0.000	0.000
TRINITY_DN29970_c1_g1	0.000	0.000	1.529	0.000	0.920	2.356	4.030	0.000	3.873	16.773
TRINITY_DN29970_c2_g1	0.000	0.000	0.000	0.000	0.000	0.000	0.000	0.000	0.000	0.000
TRINITY_DN29970_c2_g2	6.077	0.000	0.843	0.557	0.858	0.644	1.375	0.000	0.504	0.000
TRINITY_DN29970_c2_g3	0.000	0.000	0.000	0.000	0.000	0.000	0.000	0.000	0.000	0.000
TRINITY_DN29970_c7_g1	0.000	0.000	0.000	0.938	0.000	0.000	0.000	0.000	0.000	0.000
TRINITY_DN299710_c2_g1	0.000	0.000	0.000	0.000	0.000	0.000	0.000	0.000	0.000	0.000
TRINITY_DN299711_c0_g1	0.000	0.000	0.000	0.000	0.000	0.000	0.000	0.000	0.000	0.000
TRINITY_DN299711_c1_g1	0.000	0.000	0.000	0.000	0.000	0.000	0.000	0.000	0.000	0.000
TRINITY_DN299712_c0_g1	0.000	0.000	0.000	0.000	0.000	0.000	0.000	0.000	0.000	0.000
TRINITY_DN299713_c0_g1	0.000	0.000	1.823	0.486	0.656	0.000	0.000	1.859	0.595	4.976
TRINITY_DN299714_c0_g1	0.000	0.000	0.000	0.000	0.589	0.000	0.000	0.000	0.347	2.940
TRINITY_DN299715_c0_g1	0.000	0.000	0.000	0.000	0.000	0.000	0.000	0.000	0.000	0.000
TRINITY_DN299715_c0_g2	0.862	0.000	0.211	0.155	0.239	0.213	0.191	0.151	0.479	0.000
TRINITY_DN299715_c0_g3	0.000	1.958	3.791	0.000	0.000	0.000	0.000	0.000	0.000	0.000
TRINITY_DN299716_c0_g1	0.000	0.000	0.000	0.000	1.532	2.100	0.000	0.000	0.000	0.000
TRINITY_DN299716_c1_g1	0.000	0.000	0.538	0.578	0.000	0.823	1.427	0.000	0.174	0.000
TRINITY_DN299718_c0_g1	0.000	0.000	0.000	0.000	1.226	0.000	0.000	0.000	0.000	0.000
TRINITY_DN299719_c0_g1	0.000	0.000	0.000	0.000	0.000	0.708	2.464	0.935	1.240	0.000
TRINITY_DN299719_c0_g3	0.000	0.000	1.254	0.000	0.000	0.000	0.000	2.599	0.000	0.000
TRINITY_DN299719_c0_g6	0.000	1.165	0.762	0.407	0.845	0.000	0.000	0.000	0.843	0.000
TRINITY_DN299719_c0_g7	0.000	0.000	0.000	0.000	0.000	0.000	0.000	0.000	0.000	0.000
TRINITY_DN299719_c2_g1	0.000	0.000	0.000	1.641	2.860	1.571	0.000	3.561	1.291	0.000
TRINITY_DN299719_c2_g3	0.000	0.000	0.000	0.000	0.000	0.000	0.000	0.000	0.000	0.000
TRINITY_DN299719_c4_g1	0.000	0.000	0.000	0.000	0.000	0.000	0.000	0.000	0.000	0.000
TRINITY_DN299719_c5_g1	0.000	0.000	0.000	0.435	0.000	0.000	0.000	0.000	0.000	0.000
TRINITY_DN299719_c7_g1	0.000	0.000	2.833	0.000	0.000	0.000	0.000	0.000	0.000	0.000
TRINITY_DN29971_c0_g1	1.626	0.413	0.939	3.100	1.200	5.619	2.279	1.139	4.807	1.517
TRINITY_DN29971_c0_g4	0.000	0.000	2.470	0.000	1.373	0.419	0.000	0.000	0.603	0.000
TRINITY_DN29971_c0_g5	0.000	0.000	0.000	0.458	0.776	1.478	1.131	2.575	0.965	0.000
TRINITY_DN29971_c1_g1	0.000	0.000	0.000	0.000	0.000	0.000	0.000	0.000	0.000	0.000
TRINITY_DN29971_c2_g1	0.000	0.169	0.000	0.081	0.270	0.739	0.146	0.000	0.000	0.000
TRINITY_DN29971_c2_g2	0.000	0.000	0.000	0.000	0.000	0.000	0.000	0.000	0.000	0.000
TRINITY_DN29971_c2_g3	0.000	1.701	5.529	1.783	1.865	0.000	0.000	0.000	1.451	6.074
TRINITY_DN29971_c4_g1	0.000	0.000	0.000	1.745	1.218	10.042	0.000	6.691	0.000	0.000
TRINITY_DN299720_c0_g1	0.000	0.000	0.000	0.000	0.000	0.000	0.000	0.000	0.000	0.000
TRINITY_DN299720_c1_g1	0.000	0.000	0.000	0.000	0.000	0.000	0.000	0.000	0.000	0.000
TRINITY_DN299721_c0_g1	0.000	0.000	0.000	0.000	0.645	0.000	0.000	0.000	0.569	0.000
TRINITY_DN299723_c0_g1	0.000	0.000	0.000	0.000	0.000	0.000	0.000	0.000	0.000	0.000
TRINITY_DN299724_c0_g1	0.000	0.000	0.000	2.440	0.000	0.000	0.000	0.000	0.000	0.000
TRINITY_DN299725_c0_g1	0.000	0.000	0.000	0.000	0.000	0.000	0.000	1.439	0.000	0.000
TRINITY_DN299727_c0_g1	0.000	0.000	0.000	0.000	0.000	0.000	0.000	0.000	0.000	0.000
TRINITY_DN299727_c2_g1	0.000	0.000	1.876	0.000	0.000	0.000	0.000	0.000	0.000	0.000
TRINITY_DN299727_c3_g1	0.000	0.000	0.000	0.000	0.000	0.964	3.305	0.000	0.000	3.434
TRINITY_DN299728_c1_g1	0.000	0.000	0.000	0.000	0.000	0.000	0.000	0.000	0.000	0.000
TRINITY_DN299729_c0_g1	0.000	0.000	0.000	0.000	0.000	0.000	0.000	0.000	0.000	0.000
TRINITY_DN299729_c1_g1	0.000	0.844	4.979	1.487	0.000	0.848	1.467	0.000	0.000	0.000
TRINITY_DN299729_c2_g1	0.000	0.000	0.000	0.000	0.000	0.000	0.000	0.000	0.233	1.967
TRINITY_DN299729_c2_g2	0.000	0.000	0.000	0.000	0.000	0.000	0.000	0.000	0.000	0.000
TRINITY_DN29972_c0_g1	0.000	0.672	0.438	0.000	0.244	0.000	0.000	0.000	0.072	0.000
TRINITY_DN29972_c1_g1	0.000	0.000	0.000	0.000	0.000	0.000	0.000	0.000	0.000	0.000
TRINITY_DN29972_c2_g1	0.000	0.000	0.000	0.520	0.544	0.000	0.000	0.000	0.000	0.000
TRINITY_DN29972_c3_g1	0.000	0.000	0.000	0.000	0.000	0.000	0.000	0.000	0.000	0.000
TRINITY_DN29972_c5_g1	0.000	0.000	0.000	0.000	0.000	1.553	0.000	0.000	0.000	0.000
TRINITY_DN299730_c0_g1	0.000	7.360	0.000	0.000	0.000	0.000	0.000	0.000	0.000	0.000
TRINITY_DN299737_c0_g1	0.000	0.000	3.412	0.000	0.000	1.314	0.000	0.000	0.000	0.000
TRINITY_DN299737_c0_g2	0.000	0.000	0.000	1.809	0.000	0.000	0.000	0.000	0.000	0.000
TRINITY_DN299737_c0_g3	0.000	0.000	0.000	0.000	2.115	0.000	0.000	0.000	0.000	0.000
TRINITY_DN299737_c1_g1	0.000	0.000	0.000	0.000	1.519	0.000	0.000	0.000	0.000	0.000
TRINITY_DN299737_c2_g1	7.991	0.000	0.000	0.000	3.728	0.000	0.000	0.000	0.438	0.000
TRINITY_DN299737_c3_g1	0.000	0.000	0.000	0.000	0.000	0.000	0.000	0.000	0.000	0.000
TRINITY_DN299737_c4_g1	0.000	0.000	0.000	0.000	0.000	0.000	0.000	0.000	0.000	0.000
TRINITY_DN299737_c6_g1	0.000	0.000	0.000	0.000	0.000	0.000	0.000	0.000	0.000	0.000
TRINITY_DN299738_c1_g1	0.000	0.000	0.000	0.000	0.000	0.000	0.000	0.000	0.000	0.000
TRINITY_DN29973_c0_g1	0.000	0.000	1.645	0.546	0.547	1.827	0.975	1.344	0.861	0.000
TRINITY_DN299740_c0_g1	0.000	0.000	0.000	0.000	0.000	0.000	0.000	0.000	0.000	0.000
TRINITY_DN299741_c0_g1	0.000	0.000	0.000	0.000	0.000	5.175	0.000	0.000	0.552	0.000
TRINITY_DN299742_c0_g1	0.000	0.000	0.000	1.448	0.504	0.000	0.000	0.000	0.296	0.000
TRINITY_DN299743_c0_g1	0.000	0.000	0.000	0.000	0.000	0.000	0.000	0.000	0.000	0.000
TRINITY_DN299745_c0_g1	0.000	0.000	1.637	0.000	0.000	0.000	0.000	0.000	0.000	0.000
TRINITY_DN299746_c0_g1	0.000	0.000	0.000	0.000	0.000	0.000	0.000	0.000	0.000	0.000
TRINITY_DN299746_c1_g1	0.000	0.000	0.523	0.000	0.000	2.801	0.000	0.000	0.846	0.000
TRINITY_DN299746_c2_g1	0.000	0.000	0.000	0.000	0.000	0.000	0.000	0.000	0.000	0.000
TRINITY_DN299746_c2_g3	0.000	0.000	0.000	0.000	0.000	0.000	0.000	0.000	0.000	0.000
TRINITY_DN299746_c2_g4	0.000	0.000	0.000	0.000	0.000	0.000	0.000	0.000	0.152	0.000
TRINITY_DN299746_c3_g1	0.000	0.000	0.000	1.094	1.716	0.000	0.000	0.000	0.000	0.000
TRINITY_DN299747_c0_g1	0.000	0.000	0.000	0.000	0.000	0.000	0.000	0.000	0.000	0.000
TRINITY_DN299748_c0_g1	0.000	0.000	0.000	0.000	0.000	0.000	0.000	0.000	0.000	0.000
TRINITY_DN299749_c0_g1	0.000	0.490	0.000	0.000	0.000	0.000	0.000	0.000	0.000	0.000
TRINITY_DN299749_c1_g1	0.000	0.000	0.000	0.949	0.325	2.717	0.000	2.381	0.000	0.000
TRINITY_DN29974_c0_g1	0.000	1.450	0.000	0.512	0.622	0.697	0.622	0.960	0.493	0.000
TRINITY_DN29974_c1_g1	0.000	0.000	0.000	0.000	1.183	1.626	0.000	0.000	0.346	0.000
TRINITY_DN29974_c1_g2	0.000	0.000	0.000	0.000	0.000	0.000	0.000	0.000	0.000	0.000
TRINITY_DN29974_c1_g3	0.000	0.000	0.000	0.000	0.000	0.000	0.000	0.000	0.000	0.000
TRINITY_DN29974_c2_g1	0.000	0.000	0.000	0.000	0.000	0.000	0.000	0.000	0.200	0.000
TRINITY_DN29974_c5_g1	0.000	0.000	0.000	0.194	0.594	0.000	0.956	0.000	0.000	0.000
TRINITY_DN29974_c6_g1	0.000	0.000	0.000	0.000	3.744	0.000	0.000	0.000	1.092	0.000
TRINITY_DN299750_c0_g1	0.000	0.000	1.055	0.000	0.290	0.000	0.000	0.000	0.683	0.000
TRINITY_DN299750_c2_g1	0.000	0.000	0.000	0.921	0.000	0.000	0.000	0.000	0.000	0.000
TRINITY_DN299751_c0_g1	0.000	0.595	0.251	0.430	0.676	0.000	0.000	0.000	0.000	0.000
TRINITY_DN299751_c1_g1	0.000	0.054	1.436	0.033	0.334	0.797	0.000	0.000	0.459	0.000
TRINITY_DN299752_c0_g1	0.000	0.000	0.000	0.355	0.242	0.000	1.168	0.903	0.097	0.000
TRINITY_DN299752_c1_g1	0.000	0.000	0.000	0.000	0.753	0.000	0.000	0.000	0.000	0.000
TRINITY_DN299755_c0_g1	0.000	0.000	0.000	0.000	2.135	0.000	0.000	0.000	0.000	0.000
TRINITY_DN299755_c0_g2	0.000	0.000	0.000	0.334	0.000	0.000	0.000	0.000	0.000	0.000
TRINITY_DN299755_c3_g1	0.000	0.000	0.000	2.079	0.000	0.000	0.000	0.000	0.444	0.000
TRINITY_DN299756_c0_g1	0.000	0.000	0.000	0.800	0.000	0.000	0.000	0.000	0.487	0.000
TRINITY_DN299757_c1_g1	0.000	0.000	0.000	0.000	0.000	0.000	0.795	0.000	0.000	0.000
TRINITY_DN299757_c1_g2	0.000	0.000	0.000	0.000	0.554	0.000	0.000	0.000	0.000	0.000
TRINITY_DN299759_c0_g1	0.000	2.000	1.294	0.000	0.000	0.000	0.000	0.000	0.853	0.000
TRINITY_DN299759_c1_g1	0.000	0.000	0.000	0.000	0.000	0.000	0.000	0.000	0.000	0.000
TRINITY_DN299759_c2_g1	0.000	0.000	0.000	0.650	0.681	1.105	0.000	0.000	0.467	0.000
TRINITY_DN299759_c2_g2	0.000	0.000	0.000	0.000	0.000	0.000	0.000	0.000	0.000	0.000
TRINITY_DN299759_c3_g2	0.000	0.000	0.000	0.000	0.000	0.000	0.000	0.000	0.400	0.000
TRINITY_DN299759_c4_g1	0.000	0.923	1.213	0.000	0.668	0.000	0.826	0.000	0.589	0.000
TRINITY_DN299759_c5_g1	0.000	0.000	0.000	0.469	0.000	0.000	0.000	0.000	0.000	0.000
TRINITY_DN299759_c6_g1	0.000	0.000	0.000	0.000	0.000	0.000	0.000	0.000	0.465	0.000
TRINITY_DN29975_c0_g1	2.200	2.205	2.854	2.384	1.723	1.689	2.429	2.611	2.145	1.027
TRINITY_DN29975_c1_g1	0.000	0.000	0.000	0.000	0.000	0.000	0.000	0.000	0.000	0.000
TRINITY_DN29975_c2_g1	0.000	0.000	0.000	0.000	0.000	0.000	0.000	0.000	0.000	0.000
TRINITY_DN29975_c2_g2	0.000	0.000	0.000	1.147	0.000	0.000	0.000	0.000	0.350	0.000
TRINITY_DN29975_c7_g1	0.000	0.000	0.000	0.000	0.000	0.000	0.000	1.196	0.000	0.000
TRINITY_DN299762_c0_g1	0.000	0.000	0.000	0.000	0.000	0.000	0.000	0.000	0.000	0.000
TRINITY_DN299764_c0_g1	10.289	0.000	0.000	1.372	0.527	0.000	0.000	1.749	0.841	0.000
TRINITY_DN299766_c0_g1	0.000	0.000	0.000	0.000	0.000	1.970	4.118	0.000	0.840	0.000
TRINITY_DN299767_c1_g1	0.000	0.000	0.000	0.000	0.000	0.000	0.000	0.000	0.000	0.000
TRINITY_DN299768_c0_g1	0.000	0.000	0.000	0.000	0.000	0.000	0.000	0.000	0.000	0.000
TRINITY_DN299769_c0_g1	0.000	0.000	0.000	0.000	0.237	0.000	0.572	0.000	0.103	0.000
TRINITY_DN299769_c1_g1	0.000	0.000	0.000	0.000	0.936	0.000	0.000	0.000	0.000	0.000
TRINITY_DN29976_c0_g1	0.000	0.923	3.305	2.396	4.456	0.422	0.705	3.583	1.985	1.266
TRINITY_DN29976_c0_g2	24.556	44.610	32.848	28.484	39.344	31.504	34.940	34.163	35.692	21.856
TRINITY_DN29976_c1_g2	0.000	0.000	2.904	0.933	0.328	0.000	1.535	1.170	0.564	0.000
TRINITY_DN29976_c2_g1	0.000	0.000	0.000	0.000	0.000	0.000	0.000	0.000	0.000	0.000
TRINITY_DN29976_c5_g1	0.000	0.000	0.430	0.000	0.326	0.175	0.000	0.000	0.121	0.655
TRINITY_DN29976_c7_g1	0.000	0.000	0.000	0.000	0.000	0.000	0.000	1.928	0.308	0.000
TRINITY_DN299770_c0_g1	0.000	0.000	0.000	0.000	0.000	6.862	0.000	0.000	0.437	0.000
TRINITY_DN299771_c0_g1	0.000	0.000	0.000	0.000	0.000	0.000	0.000	0.000	0.000	0.000
TRINITY_DN299772_c0_g1	0.000	0.000	0.000	0.000	0.000	0.000	0.000	0.000	0.000	0.000
TRINITY_DN299774_c0_g1	0.000	0.000	0.000	0.000	0.000	0.000	0.000	0.000	0.000	0.000
TRINITY_DN299774_c2_g1	0.000	0.321	0.000	0.152	0.549	0.210	0.188	0.149	0.210	0.397
TRINITY_DN299774_c6_g1	0.000	0.000	0.000	0.000	0.490	0.000	0.000	0.000	0.000	0.000
TRINITY_DN299774_c8_g1	0.000	0.000	0.000	0.000	0.000	0.000	0.000	0.000	0.000	0.000
TRINITY_DN299775_c0_g1	0.000	2.584	0.000	0.000	0.000	0.000	0.000	0.000	0.000	0.000
TRINITY_DN299776_c0_g1	0.000	0.000	1.151	0.620	0.000	0.000	0.000	0.000	0.379	0.000
TRINITY_DN299777_c0_g1	0.000	0.000	0.000	0.719	0.000	0.000	0.000	0.000	0.000	0.000
TRINITY_DN299778_c0_g1	0.000	0.000	0.000	0.000	0.000	0.000	0.000	0.000	0.000	0.000
TRINITY_DN299778_c0_g3	0.000	0.000	0.896	1.909	2.991	5.502	0.000	2.127	0.292	0.000
TRINITY_DN299778_c6_g1	17.414	0.000	0.000	0.000	0.000	0.000	0.000	0.000	0.000	0.000
TRINITY_DN299778_c8_g1	0.000	2.415	0.000	0.000	0.000	0.000	0.000	0.000	0.000	0.000
TRINITY_DN299779_c0_g1	0.000	0.000	0.000	0.000	0.000	0.000	0.000	0.000	0.000	0.000
TRINITY_DN299779_c1_g1	0.000	0.000	0.000	0.000	0.000	0.000	0.000	0.000	1.033	0.000
TRINITY_DN29977_c0_g1	0.000	0.000	0.000	0.000	0.000	0.000	0.000	0.000	0.000	0.000
TRINITY_DN29977_c2_g1	0.000	0.000	3.223	0.865	0.911	0.000	0.000	3.823	1.062	0.000
TRINITY_DN299780_c0_g1	0.000	0.000	0.000	0.000	0.000	0.000	0.000	0.000	0.000	0.000
TRINITY_DN299783_c0_g1	0.000	0.000	0.000	0.000	0.000	0.000	0.000	0.000	0.000	0.000
TRINITY_DN299785_c0_g1	0.000	0.000	0.000	0.000	0.000	0.000	0.000	0.000	0.000	0.000
TRINITY_DN299785_c2_g1	0.000	0.000	5.919	0.637	0.000	0.000	0.000	2.452	0.000	0.000
TRINITY_DN299785_c3_g1	0.000	1.443	0.000	0.000	0.000	0.000	0.000	0.000	0.000	0.000
TRINITY_DN299786_c0_g1	0.000	3.514	0.000	0.000	0.424	1.178	0.000	0.000	0.249	0.000
TRINITY_DN299787_c0_g1	0.000	0.000	0.000	0.000	2.403	0.000	0.000	0.000	0.000	0.000
TRINITY_DN299788_c0_g1	0.000	1.036	0.677	0.000	0.375	0.000	0.000	0.000	0.084	0.000
TRINITY_DN29978_c0_g1	2.573	0.658	0.000	0.641	0.791	0.511	1.693	0.000	0.766	1.201
TRINITY_DN29978_c0_g2	0.000	0.674	0.000	0.583	0.584	0.915	2.326	0.000	0.000	0.000
TRINITY_DN29978_c0_g3	0.000	1.801	1.202	1.888	0.656	5.425	0.000	2.417	0.384	12.866
TRINITY_DN29978_c1_g1	0.000	1.014	2.666	0.921	0.000	0.000	0.000	0.000	1.284	0.000
TRINITY_DN29978_c1_g2	0.000	0.000	0.215	0.118	0.000	0.000	0.000	0.000	0.071	0.000
TRINITY_DN29978_c1_g3	0.000	0.000	0.000	0.240	0.693	0.000	1.679	0.641	1.336	0.000
TRINITY_DN299790_c0_g1	0.000	0.000	0.000	0.000	0.000	0.000	0.000	0.000	0.000	0.000
TRINITY_DN299791_c0_g1	0.000	0.000	0.000	0.000	0.000	0.000	0.000	0.000	0.000	0.000
TRINITY_DN299792_c0_g1	0.000	0.000	0.000	0.000	0.000	0.000	0.000	0.000	0.000	0.000
TRINITY_DN299794_c1_g1	0.000	0.000	0.000	0.754	0.000	0.000	0.000	0.000	2.773	0.000
TRINITY_DN299795_c0_g1	0.000	0.000	0.000	0.000	0.000	2.205	0.000	0.000	0.937	0.000
TRINITY_DN299796_c0_g1	0.000	0.000	0.000	0.000	0.000	0.000	0.000	0.000	0.135	2.274
TRINITY_DN299797_c0_g1	0.000	0.000	6.147	0.000	0.000	0.000	0.000	0.000	0.000	0.000
TRINITY_DN299797_c11_g1	0.000	0.000	0.000	0.000	0.000	0.000	0.000	0.000	0.000	0.000
TRINITY_DN299797_c12_g1	0.000	0.000	0.000	0.000	0.000	0.000	0.000	0.000	0.000	0.000
TRINITY_DN299797_c13_g1	0.000	0.000	0.000	0.000	0.720	0.000	0.000	0.000	0.141	0.000
TRINITY_DN299797_c14_g1	0.000	0.000	0.000	0.000	0.000	0.000	0.000	0.000	0.000	0.000
TRINITY_DN299797_c15_g1	9.432	0.000	0.000	0.422	0.000	0.000	0.000	0.000	0.257	0.000
TRINITY_DN299797_c1_g1	0.000	0.000	0.000	0.000	0.431	4.053	0.000	1.575	0.000	0.000
TRINITY_DN299797_c1_g2	0.000	0.000	0.964	0.000	1.325	0.736	0.000	0.000	0.000	0.000
TRINITY_DN299797_c2_g1	0.000	0.000	0.000	0.000	0.000	0.000	0.000	0.000	0.000	0.000
TRINITY_DN299798_c0_g1	0.000	0.000	0.000	0.000	0.397	0.000	0.000	1.446	0.237	0.000
TRINITY_DN299798_c1_g1	0.000	0.000	1.076	0.000	0.887	0.000	0.000	0.000	0.523	0.000
TRINITY_DN299798_c3_g1	0.000	0.286	0.186	0.000	0.371	0.000	0.000	0.000	0.247	0.000
TRINITY_DN299798_c4_g1	0.000	0.680	0.000	0.000	0.492	0.000	0.000	0.000	0.290	0.000
TRINITY_DN299798_c5_g1	0.000	0.000	0.000	0.828	0.000	0.000	0.000	0.000	0.508	0.000
TRINITY_DN29979_c0_g1	0.000	0.000	0.270	0.000	0.000	0.000	0.000	0.000	0.000	0.000
TRINITY_DN29979_c0_g2	0.000	0.204	1.192	0.654	0.820	0.201	0.000	0.844	0.725	1.499
TRINITY_DN29979_c0_g3	0.000	3.554	0.975	1.241	0.121	0.000	3.041	0.000	1.202	0.000
TRINITY_DN29979_c11_g1	0.000	0.000	0.349	0.382	0.000	0.000	0.000	0.000	0.697	0.979
TRINITY_DN29979_c16_g1	0.000	0.000	0.000	0.000	0.000	0.000	0.000	0.000	0.000	0.000
TRINITY_DN29979_c1_g1	0.000	0.000	0.000	0.000	0.000	0.000	0.000	0.000	0.000	0.000
TRINITY_DN29979_c4_g1	0.000	0.000	0.000	0.000	0.757	0.000	0.000	0.925	0.000	0.000
TRINITY_DN29979_c5_g1	0.000	1.656	0.000	0.196	0.200	3.308	0.000	0.000	0.353	0.000
TRINITY_DN29979_c8_g1	0.000	19.110	5.340	12.807	17.334	31.221	16.409	12.710	16.751	4.861
TRINITY_DN29979_c9_g1	0.000	0.000	0.000	0.000	0.000	1.164	0.000	0.000	0.477	0.000
TRINITY_DN2997_c0_g1	0.000	3.201	1.732	2.374	3.959	2.942	0.874	1.562	1.404	0.000
TRINITY_DN2997_c0_g2	3.712	5.355	9.646	3.865	9.275	6.578	5.106	7.908	7.001	2.487
TRINITY_DN2997_c11_g1	0.000	0.000	0.000	0.000	0.000	0.000	0.000	0.000	0.000	0.000
TRINITY_DN2997_c1_g1	0.000	16.180	0.000	0.808	0.901	6.963	3.951	0.000	1.572	0.000
TRINITY_DN2997_c28_g1	0.000	0.000	0.000	0.000	0.000	0.000	0.000	0.000	0.320	0.000
TRINITY_DN2997_c2_g1	0.000	0.000	0.000	2.151	1.841	0.000	0.000	0.000	0.488	0.000
TRINITY_DN2997_c32_g1	0.000	0.000	0.000	0.000	0.000	0.000	0.000	0.000	0.000	0.000
TRINITY_DN2997_c3_g1	0.000	0.652	0.637	0.000	1.068	1.292	1.146	0.000	0.281	0.000
TRINITY_DN2997_c4_g1	0.921	0.504	1.982	1.378	0.126	1.307	2.413	1.434	1.265	1.425
TRINITY_DN2997_c4_g2	0.000	0.000	0.000	0.000	0.000	0.000	0.000	0.000	0.280	4.708
TRINITY_DN2997_c5_g1	0.000	0.000	0.000	0.000	0.274	0.000	0.000	0.000	0.000	0.000
TRINITY_DN2997_c5_g2	0.000	0.422	1.375	1.199	0.459	0.000	2.961	1.133	0.814	1.523
TRINITY_DN2997_c6_g1	0.000	0.000	0.000	0.325	0.257	0.000	0.000	0.966	0.102	0.000
TRINITY_DN2997_c6_g2	0.000	0.000	0.553	0.595	0.000	2.543	0.000	0.000	0.000	0.000
TRINITY_DN2997_c7_g1	0.000	2.679	0.000	0.938	0.000	0.000	0.000	0.000	0.000	0.000
TRINITY_DN299800_c0_g1	0.000	0.000	0.000	0.000	0.000	0.000	0.000	0.000	0.578	0.000
TRINITY_DN299801_c0_g1	0.000	0.000	0.000	0.000	0.000	0.000	0.000	0.000	0.000	0.000
TRINITY_DN299803_c0_g1	0.000	0.000	0.000	0.000	0.000	0.000	0.000	0.000	0.000	0.000
TRINITY_DN299806_c0_g1	0.000	0.000	0.000	0.000	0.000	0.000	0.000	0.000	0.000	0.000
TRINITY_DN299807_c0_g1	0.000	0.000	0.000	0.000	1.050	0.000	0.000	0.000	0.000	0.000
TRINITY_DN299807_c1_g1	0.000	1.152	0.000	0.000	0.000	0.000	0.000	0.000	0.245	0.000
TRINITY_DN29980_c0_g2	0.000	0.000	0.000	0.000	1.243	0.000	0.000	0.000	0.000	0.000
TRINITY_DN29980_c11_g1	0.000	1.081	0.000	0.383	0.000	0.000	0.000	0.000	0.000	0.000
TRINITY_DN29980_c14_g1	0.000	0.000	3.515	0.375	2.333	0.000	0.000	0.000	0.000	0.000
TRINITY_DN29980_c18_g1	0.000	0.000	0.000	0.000	0.000	0.000	0.000	0.000	0.093	0.000
TRINITY_DN29980_c1_g1	0.000	0.000	0.000	0.656	0.000	0.000	0.000	0.000	0.000	0.000
TRINITY_DN29980_c2_g1	0.000	14.564	26.520	11.450	21.962	11.396	8.993	12.385	16.803	6.808
TRINITY_DN29980_c4_g1	0.000	3.234	5.817	4.452	2.095	6.742	5.059	2.502	2.340	3.866
TRINITY_DN29980_c5_g1	0.000	1.581	1.736	0.704	0.391	0.654	0.696	0.385	1.054	0.707
TRINITY_DN29980_c6_g1	0.000	0.654	1.433	1.587	1.504	1.770	1.701	1.606	0.617	0.319
TRINITY_DN29980_c8_g1	0.000	0.000	0.000	0.000	0.000	0.000	0.000	0.000	0.000	0.000
TRINITY_DN299810_c0_g2	0.000	0.000	0.000	0.000	0.000	0.000	4.524	0.000	0.567	0.000
TRINITY_DN299810_c2_g1	0.000	0.000	0.000	0.000	0.000	0.000	0.000	0.000	0.198	0.000
TRINITY_DN299810_c5_g1	0.000	0.000	0.000	0.000	0.000	0.000	0.000	0.000	0.000	0.000
TRINITY_DN299811_c0_g1	0.000	0.000	0.000	0.000	0.000	0.000	0.000	0.000	0.000	0.000
TRINITY_DN299811_c2_g1	0.000	0.000	0.000	0.000	0.000	0.000	0.000	0.000	1.353	0.000
TRINITY_DN299812_c0_g1	0.000	0.000	0.000	0.000	0.000	0.000	0.000	0.000	0.000	0.000
TRINITY_DN299814_c0_g2	0.000	0.000	0.000	0.413	0.000	0.000	0.000	0.000	0.252	0.000
TRINITY_DN299816_c0_g1	0.000	0.000	0.000	0.000	0.000	0.000	0.000	0.000	0.741	0.000
TRINITY_DN299816_c1_g1	0.000	0.000	0.000	0.000	0.713	0.000	0.000	0.000	0.000	0.000
TRINITY_DN299818_c1_g1	0.000	0.000	0.000	0.497	0.000	0.000	0.000	0.000	0.360	0.000
TRINITY_DN299819_c0_g1	0.000	0.000	0.000	0.000	1.951	0.000	0.000	0.000	0.000	0.000
TRINITY_DN299819_c0_g2	0.000	0.000	0.000	0.000	0.000	0.000	0.269	0.425	0.167	0.000
TRINITY_DN29981_c0_g1	0.000	0.000	0.000	1.088	0.000	0.000	0.000	0.000	0.000	0.000
TRINITY_DN29981_c0_g2	0.000	0.209	0.000	0.096	0.229	0.000	0.000	0.000	0.000	0.000
TRINITY_DN29981_c0_g4	0.000	0.470	0.458	0.503	0.772	0.000	0.000	0.000	0.255	0.000
TRINITY_DN29981_c0_g5	0.000	0.000	0.000	0.000	0.000	0.000	0.000	0.000	0.271	0.000
TRINITY_DN29981_c1_g1	0.000	0.000	0.000	0.000	0.000	0.000	0.000	0.000	0.284	0.000
TRINITY_DN29981_c4_g1	0.000	0.000	0.000	0.000	0.000	0.000	0.000	0.000	0.000	0.000
TRINITY_DN29981_c6_g1	0.000	0.000	0.000	0.000	1.678	0.000	0.000	0.000	0.000	0.000
TRINITY_DN29981_c7_g1	0.000	0.000	0.000	0.000	0.000	0.000	0.000	0.000	0.417	0.000
TRINITY_DN299820_c0_g1	0.000	1.718	0.375	0.000	0.414	1.145	1.001	0.000	0.366	0.000
TRINITY_DN299822_c0_g1	0.000	0.000	0.766	0.334	0.000	0.000	0.000	1.258	0.201	0.000
TRINITY_DN299822_c0_g2	0.000	0.000	0.000	0.000	0.000	0.000	0.000	0.000	0.000	0.000
TRINITY_DN299822_c1_g1	0.000	0.000	0.000	0.000	0.000	0.000	0.000	0.000	0.201	0.000
TRINITY_DN299823_c0_g1	0.000	0.000	1.228	0.000	0.000	0.000	3.243	0.000	0.000	0.000
TRINITY_DN299825_c0_g1	0.000	0.000	0.000	0.000	0.000	0.000	0.000	0.000	0.000	0.000
TRINITY_DN299825_c0_g2	0.000	0.000	0.000	0.000	0.000	0.000	0.000	0.000	0.000	0.000
TRINITY_DN299825_c10_g1	0.000	0.000	0.000	0.000	0.000	0.000	0.000	0.000	0.567	0.000
TRINITY_DN299825_c1_g1	0.000	0.541	0.000	0.289	0.000	0.000	0.000	0.000	0.059	0.000
TRINITY_DN299825_c3_g1	0.000	0.000	0.000	1.360	0.000	0.000	0.000	0.000	0.417	0.000
TRINITY_DN299825_c6_g1	0.000	0.000	0.000	0.000	0.536	0.000	0.000	0.000	0.000	0.000
TRINITY_DN299825_c7_g1	0.000	0.000	0.000	0.000	0.000	0.000	0.000	0.000	0.365	0.000
TRINITY_DN299826_c0_g1	0.000	0.000	0.000	0.000	0.000	0.000	0.000	0.000	0.000	0.000
TRINITY_DN299827_c0_g1	0.000	1.204	0.787	1.259	0.436	0.000	0.000	0.000	0.256	0.000
TRINITY_DN299827_c0_g2	0.000	0.000	0.000	0.798	0.000	0.000	1.746	0.000	0.000	0.000
TRINITY_DN299827_c0_g3	0.000	0.427	0.000	0.000	0.000	0.000	2.249	0.000	0.000	0.000
TRINITY_DN299827_c0_g4	0.000	0.000	0.000	0.000	0.000	0.000	0.000	0.000	0.000	0.000
TRINITY_DN299827_c0_g5	0.000	0.000	0.000	1.570	0.000	0.000	0.000	0.000	0.320	0.000
TRINITY_DN299827_c0_g6	0.000	0.000	0.000	0.301	0.309	0.000	1.485	0.000	0.727	0.000
TRINITY_DN299827_c0_g7	0.000	0.000	0.000	0.179	0.000	0.000	1.767	0.000	0.000	0.000
TRINITY_DN299828_c0_g1	0.000	0.000	0.520	0.143	0.000	3.617	0.000	0.277	0.433	0.000
TRINITY_DN299828_c0_g2	0.000	0.000	0.000	0.000	0.000	0.000	0.000	0.000	1.441	0.000
TRINITY_DN299828_c3_g1	0.000	0.000	0.000	0.850	0.000	0.000	0.000	0.000	0.000	0.000
TRINITY_DN299828_c4_g1	0.000	0.000	3.689	0.000	0.000	0.000	0.000	0.000	0.000	0.000
TRINITY_DN299829_c0_g1	0.000	0.000	0.000	0.000	0.000	0.000	0.000	0.000	0.000	0.000
TRINITY_DN29982_c1_g1	0.000	0.000	0.000	0.000	0.000	2.781	0.000	2.433	0.000	0.000
TRINITY_DN29982_c1_g2	0.000	0.000	0.000	0.000	0.000	0.000	0.000	2.029	0.324	0.000
TRINITY_DN29982_c2_g1	0.000	0.000	0.000	0.569	0.000	0.000	0.000	0.000	0.000	0.000
TRINITY_DN29982_c5_g1	0.000	0.000	0.000	0.000	0.000	0.000	0.000	0.000	0.000	0.000
TRINITY_DN299830_c1_g1	0.000	0.000	0.000	0.000	0.000	0.000	0.000	0.000	0.000	0.000
TRINITY_DN299830_c3_g2	0.000	0.000	1.543	0.000	0.000	2.381	0.000	0.000	0.000	0.000
TRINITY_DN299831_c1_g1	0.000	0.000	0.000	0.000	0.000	0.000	0.000	0.000	0.000	0.000
TRINITY_DN299831_c3_g1	0.000	0.000	0.000	0.000	0.000	0.000	0.000	0.000	0.000	0.000
TRINITY_DN299832_c0_g1	0.000	0.299	0.000	0.140	0.285	0.000	0.000	0.000	0.323	0.000
TRINITY_DN299834_c0_g1	0.000	0.000	0.000	0.000	0.036	0.000	0.000	0.140	0.000	0.000
TRINITY_DN299834_c3_g1	0.000	0.000	0.000	0.000	0.000	0.000	0.000	0.000	0.114	0.000
TRINITY_DN299835_c0_g1	0.000	0.000	0.000	0.000	0.000	0.000	0.000	0.000	0.599	0.000
TRINITY_DN299836_c0_g1	0.000	0.000	0.000	0.828	0.000	0.000	0.000	0.000	0.000	0.000
TRINITY_DN299837_c0_g1	0.000	4.035	0.000	0.000	0.000	0.000	0.000	2.709	0.000	0.000
TRINITY_DN299837_c0_g2	0.000	0.000	0.000	0.000	0.000	0.000	0.000	0.000	0.000	0.000
TRINITY_DN299838_c0_g1	0.000	0.000	0.000	0.881	0.000	0.000	0.000	0.000	0.000	0.000
TRINITY_DN299838_c1_g1	0.000	0.000	0.000	0.879	0.000	0.000	0.000	0.000	0.000	0.000
TRINITY_DN299838_c1_g2	0.000	0.000	0.000	0.000	0.000	0.000	0.000	0.000	0.000	0.000
TRINITY_DN299838_c1_g3	0.000	0.000	1.751	0.000	0.000	0.000	0.000	0.000	0.000	0.000
TRINITY_DN299838_c1_g4	0.000	0.000	0.677	0.722	0.000	0.000	3.562	0.000	1.094	0.000
TRINITY_DN299838_c2_g1	0.000	0.000	0.000	0.000	0.000	0.000	0.000	0.000	0.000	0.000
TRINITY_DN299838_c4_g1	0.000	0.000	0.736	0.000	0.407	0.000	0.000	0.000	0.000	0.000
TRINITY_DN299838_c5_g1	0.000	0.000	0.000	0.000	0.000	0.000	0.000	0.000	0.000	0.000
TRINITY_DN299838_c6_g1	0.000	0.000	0.000	0.000	0.000	0.000	0.000	0.000	0.572	0.000
TRINITY_DN299839_c0_g1	3.282	0.000	0.554	0.000	0.377	0.846	0.746	0.571	0.250	1.534
TRINITY_DN299839_c0_g2	0.000	0.000	0.000	0.000	0.000	0.000	0.000	0.000	1.702	0.000
TRINITY_DN299839_c0_g3	0.000	0.000	1.160	0.000	1.304	0.000	0.000	0.000	0.000	0.000
TRINITY_DN29983_c0_g1	0.000	0.000	0.000	0.617	0.118	0.000	0.435	0.763	0.092	0.000
TRINITY_DN29983_c0_g2	0.000	0.000	0.000	0.000	0.000	0.000	0.000	0.000	0.000	0.000
TRINITY_DN29983_c12_g1	0.000	0.000	3.802	0.768	0.000	0.000	1.264	1.920	0.617	0.000
TRINITY_DN29983_c13_g1	0.000	3.237	0.632	0.345	0.589	0.962	0.000	0.000	0.701	0.000
TRINITY_DN29983_c14_g1	0.000	0.768	0.999	0.182	1.774	0.000	0.000	0.701	0.554	0.000
TRINITY_DN29983_c15_g1	0.000	0.000	0.472	0.000	0.556	0.000	0.000	0.000	0.000	0.000
TRINITY_DN29983_c16_g1	0.000	0.000	0.000	0.000	0.000	0.000	0.000	0.000	0.000	0.000
TRINITY_DN29983_c1_g1	0.000	5.281	8.042	2.748	5.739	2.514	10.813	4.725	6.089	3.176
TRINITY_DN29983_c3_g1	0.000	0.000	1.202	0.000	2.028	0.000	0.000	0.000	1.188	0.000
TRINITY_DN29983_c4_g2	0.000	0.000	0.000	0.000	0.872	0.000	0.000	0.000	0.000	0.000
TRINITY_DN29983_c9_g1	0.000	0.000	0.000	0.000	0.000	0.000	0.000	0.000	0.000	0.000
TRINITY_DN299840_c0_g1	0.000	0.000	0.000	0.000	0.000	0.000	0.000	0.000	0.000	0.000
TRINITY_DN299841_c0_g1	0.000	0.000	0.000	0.000	0.634	0.000	0.000	1.160	0.187	0.000
TRINITY_DN299842_c0_g1	0.000	0.000	0.000	0.000	0.970	0.000	0.000	0.000	0.428	0.000
TRINITY_DN299842_c1_g1	0.000	0.000	0.000	0.000	0.000	0.000	0.000	0.000	0.000	0.000
TRINITY_DN299843_c0_g1	0.000	0.000	0.000	0.000	0.000	2.539	0.000	0.000	0.000	0.000
TRINITY_DN299845_c2_g1	0.000	0.000	5.374	0.000	0.000	0.000	0.000	0.000	0.000	0.000
TRINITY_DN299846_c0_g1	0.000	0.000	0.000	0.000	0.686	0.000	0.000	0.000	0.000	0.000
TRINITY_DN299847_c0_g1	0.000	0.000	0.000	0.708	0.000	0.000	0.000	0.000	0.433	0.000
TRINITY_DN299848_c0_g1	0.000	0.000	0.000	0.000	0.000	0.000	0.000	0.000	0.000	0.000
TRINITY_DN29984_c0_g1	0.000	0.000	1.521	1.211	0.335	0.000	2.191	0.000	0.676	11.011
TRINITY_DN29984_c3_g1	0.000	3.515	0.449	2.636	2.627	0.000	0.000	0.467	2.722	0.000
TRINITY_DN29984_c3_g2	0.000	0.000	0.000	0.000	0.715	0.000	0.000	0.000	0.000	0.000
TRINITY_DN29984_c4_g1	0.000	0.000	0.000	0.000	0.000	0.000	0.000	0.000	0.000	0.000
TRINITY_DN299850_c0_g3	0.000	0.000	0.000	0.000	0.000	0.000	0.000	0.000	0.000	0.000
TRINITY_DN299851_c0_g1	0.000	0.000	0.000	0.000	0.000	0.000	0.000	0.000	0.000	0.000
TRINITY_DN299854_c0_g1	0.000	0.000	0.000	0.201	0.412	1.138	0.995	0.000	0.121	0.000
TRINITY_DN299854_c1_g1	0.000	0.000	0.000	0.000	0.000	0.000	0.000	0.000	0.000	0.000
TRINITY_DN299854_c2_g1	0.000	0.000	0.000	0.000	0.000	0.000	0.000	0.000	0.000	0.000
TRINITY_DN299854_c2_g2	0.000	0.000	0.000	0.233	0.000	0.000	0.000	0.000	0.000	0.000
TRINITY_DN299854_c4_g1	0.000	0.000	0.000	0.000	0.162	0.000	0.000	0.000	0.000	0.000
TRINITY_DN299854_c6_g1	0.000	0.000	0.000	0.000	1.839	0.000	0.000	0.000	0.536	0.000
TRINITY_DN299854_c8_g1	0.000	0.000	0.706	0.000	1.173	1.083	0.000	0.000	0.000	0.000
TRINITY_DN299854_c9_g1	0.000	0.000	0.000	0.000	0.000	0.000	0.000	0.000	0.000	0.000
TRINITY_DN299856_c0_g1	0.000	0.000	0.000	0.000	0.000	0.000	0.000	0.000	0.000	0.000
TRINITY_DN299859_c0_g2	0.000	0.000	0.000	0.000	0.000	0.000	0.000	0.000	0.000	0.000
TRINITY_DN299861_c0_g1	0.000	0.000	0.000	0.000	0.000	0.000	0.000	0.000	0.000	0.000
TRINITY_DN299864_c0_g2	0.000	0.000	0.000	0.000	0.550	0.000	0.000	0.000	0.000	0.000
TRINITY_DN299864_c1_g1	0.000	0.000	0.000	0.000	0.000	0.000	0.000	0.000	0.000	0.000
TRINITY_DN299865_c0_g1	0.000	0.000	0.000	0.000	0.000	0.000	0.000	0.000	0.000	0.000
TRINITY_DN299865_c0_g2	0.000	0.000	0.000	0.373	1.160	0.000	0.000	0.000	0.000	0.000
TRINITY_DN299866_c0_g1	0.000	0.000	0.000	0.000	0.000	2.613	0.000	0.000	0.000	0.000
TRINITY_DN299866_c0_g2	0.000	3.426	2.227	0.000	1.251	0.000	0.000	0.000	0.000	0.000
TRINITY_DN299867_c0_g1	0.000	0.000	0.000	0.000	0.000	0.000	0.000	0.000	0.000	0.000
TRINITY_DN299868_c0_g1	0.000	0.000	0.000	0.000	0.000	0.000	0.000	0.000	0.000	0.000
TRINITY_DN299868_c0_g2	0.000	0.000	0.000	0.000	0.000	0.000	0.000	0.000	0.000	0.000
TRINITY_DN29986_c0_g1	0.000	0.000	1.883	0.600	0.000	0.000	0.000	0.000	0.724	0.000
TRINITY_DN29986_c1_g1	0.000	0.000	1.106	0.000	0.000	0.000	0.000	0.000	0.422	6.074
TRINITY_DN299870_c0_g2	0.000	0.000	0.000	0.670	0.000	0.000	3.290	0.000	0.410	0.000
TRINITY_DN299870_c2_g1	0.000	0.000	0.000	0.000	0.000	0.000	0.000	0.000	0.000	0.000
TRINITY_DN299871_c0_g1	0.000	0.000	0.000	0.000	0.000	0.000	0.000	0.000	0.000	0.000
TRINITY_DN299871_c0_g2	0.000	2.292	0.000	0.000	0.000	0.000	0.000	0.000	0.000	0.000
TRINITY_DN299871_c1_g1	0.000	0.000	0.000	1.729	0.000	0.000	0.000	0.000	0.000	0.000
TRINITY_DN299872_c0_g1	0.000	0.000	0.000	0.185	0.000	0.000	0.000	0.000	0.112	0.000
TRINITY_DN299872_c1_g1	0.000	0.302	0.098	0.000	0.000	0.000	0.000	0.000	0.033	0.000
TRINITY_DN299873_c1_g1	0.000	0.000	0.000	0.000	0.000	0.000	0.000	0.000	0.000	0.000
TRINITY_DN299874_c0_g1	0.000	0.000	0.000	0.000	0.000	0.000	0.000	0.000	0.000	0.000
TRINITY_DN299874_c1_g1	19.208	0.000	0.000	0.000	0.000	0.000	0.000	0.000	0.000	0.000
TRINITY_DN299875_c0_g1	0.000	0.000	0.000	0.000	0.000	1.223	0.000	0.000	0.000	0.000
TRINITY_DN299876_c1_g1	0.000	0.000	0.000	0.000	0.000	0.000	0.000	0.000	0.000	0.000
TRINITY_DN299877_c0_g1	0.000	0.000	3.165	0.566	0.000	0.807	0.000	0.000	0.000	0.000
TRINITY_DN299879_c1_g1	0.000	0.000	0.000	0.000	0.000	0.000	0.000	0.000	0.000	0.000
TRINITY_DN299879_c2_g1	0.000	0.000	1.304	0.000	0.736	0.000	0.000	0.000	0.000	0.000
TRINITY_DN29987_c0_g1	4.067	3.138	4.755	2.980	3.317	3.880	4.614	2.414	3.565	1.526
TRINITY_DN29987_c0_g2	0.000	0.954	0.000	0.569	1.342	0.000	1.009	1.902	0.885	2.634
TRINITY_DN299880_c0_g1	0.000	0.000	0.000	0.000	0.000	0.000	0.000	0.000	0.000	4.156
TRINITY_DN299882_c0_g1	0.000	0.000	0.193	0.333	0.646	0.098	0.000	0.000	0.453	0.313
TRINITY_DN299882_c1_g1	0.000	0.000	0.000	0.000	0.000	0.000	0.000	0.000	0.000	0.000
TRINITY_DN299882_c2_g1	0.000	0.000	0.000	0.000	1.658	2.266	0.000	0.000	0.000	0.000
TRINITY_DN299882_c2_g2	0.000	0.000	0.000	0.000	0.000	0.000	0.000	0.000	0.000	0.000
TRINITY_DN299882_c4_g2	0.000	0.000	0.000	0.000	2.073	0.000	0.000	0.000	1.201	0.000
TRINITY_DN299883_c2_g1	0.000	0.000	0.000	0.000	0.887	0.000	0.000	0.000	0.000	0.000
TRINITY_DN299887_c0_g2	0.000	0.000	0.000	0.000	0.000	0.000	0.000	0.000	0.000	0.000
TRINITY_DN299887_c1_g1	0.000	0.000	0.000	0.000	0.000	0.000	0.000	0.000	0.490	0.000
TRINITY_DN299887_c2_g1	0.000	0.910	0.000	0.321	0.989	0.000	0.000	1.206	0.000	0.000
TRINITY_DN299887_c3_g1	0.000	0.000	0.000	0.000	0.000	0.000	0.000	0.000	0.000	0.000
TRINITY_DN299887_c4_g1	0.000	2.334	0.000	0.000	0.000	2.338	0.000	0.000	0.000	0.000
TRINITY_DN299889_c1_g1	0.000	0.000	0.000	0.866	0.000	0.000	0.000	0.000	0.265	0.000
TRINITY_DN29988_c0_g1	2.365	7.765	2.564	6.832	4.500	11.072	4.394	2.168	4.717	1.027
TRINITY_DN29988_c0_g2	0.000	1.716	3.279	0.900	2.832	2.865	0.867	2.630	0.416	0.000
TRINITY_DN29988_c0_g3	0.000	0.000	1.007	0.340	0.158	0.512	0.000	0.000	0.074	1.849
TRINITY_DN29988_c0_g4	0.000	0.428	0.607	0.000	0.599	0.000	0.000	0.292	0.940	0.000
TRINITY_DN29988_c10_g1	0.000	0.000	0.000	0.000	0.269	3.044	0.000	0.000	0.000	0.000
TRINITY_DN29988_c11_g1	0.000	0.000	0.000	0.000	0.000	0.000	0.000	0.000	0.000	0.000
TRINITY_DN29988_c12_g1	0.000	0.000	0.000	0.000	0.000	0.000	0.000	0.000	0.000	0.000
TRINITY_DN29988_c16_g1	0.000	0.000	0.000	0.193	0.987	0.000	0.000	0.000	0.000	0.000
TRINITY_DN29988_c17_g1	0.000	0.000	0.000	0.000	0.000	0.000	0.000	0.000	0.000	0.000
TRINITY_DN29988_c1_g1	0.000	0.000	0.000	0.830	0.943	2.852	0.688	0.435	0.690	0.000
TRINITY_DN29988_c2_g1	0.000	1.061	0.693	0.188	0.000	0.000	0.000	0.708	0.113	0.000
TRINITY_DN29988_c4_g1	0.000	0.000	0.000	0.249	0.409	0.137	0.245	0.388	0.213	0.000
TRINITY_DN29988_c5_g1	0.000	0.014	0.000	0.000	0.864	0.771	1.479	0.000	0.000	0.000
TRINITY_DN29988_c6_g1	0.000	0.000	0.000	0.000	0.000	0.000	0.000	0.000	0.000	0.000
TRINITY_DN29988_c8_g1	0.000	1.497	0.000	0.000	0.000	1.500	0.000	0.000	0.000	0.000
TRINITY_DN299890_c0_g1	0.000	0.000	0.000	0.000	0.000	0.000	0.000	0.000	0.481	0.000
TRINITY_DN299892_c0_g1	0.000	0.000	0.000	0.000	0.000	0.000	0.000	0.000	0.000	0.000
TRINITY_DN299895_c0_g1	0.000	0.000	0.000	0.000	0.000	0.000	0.000	0.000	0.000	0.000
TRINITY_DN299895_c1_g1	0.000	0.000	0.000	0.175	0.000	0.000	0.759	0.581	0.000	0.000
TRINITY_DN299895_c2_g1	0.000	0.000	0.000	0.000	0.000	0.000	0.000	0.000	0.000	0.000
TRINITY_DN299897_c0_g1	0.000	0.000	0.000	0.000	0.782	0.000	0.000	0.000	0.000	0.000
TRINITY_DN299897_c0_g2	0.000	0.000	0.720	0.000	0.000	0.000	0.000	0.000	0.000	0.000
TRINITY_DN299897_c1_g2	0.000	0.000	4.148	0.000	1.159	0.000	0.000	0.000	0.678	0.000
TRINITY_DN299897_c2_g1	0.000	0.000	0.000	0.000	0.000	0.000	0.000	0.000	0.130	0.000
TRINITY_DN299897_c2_g2	0.000	0.000	0.000	0.000	0.000	0.000	0.000	0.000	0.000	0.000
TRINITY_DN299897_c5_g1	0.000	0.122	0.000	0.000	0.000	0.000	0.000	0.169	0.080	0.000
TRINITY_DN299897_c7_g1	0.000	0.000	0.000	0.151	0.000	0.422	0.000	0.000	0.091	1.530
TRINITY_DN299899_c0_g1	0.000	0.000	0.000	0.000	0.000	0.000	0.000	0.000	0.000	0.000
TRINITY_DN29989_c0_g1	0.000	0.000	0.000	0.000	0.945	0.000	0.000	0.000	0.000	0.000
TRINITY_DN2998_c0_g1	0.000	0.000	0.000	0.000	0.147	0.000	0.000	0.000	0.117	0.000
TRINITY_DN2998_c0_g2	0.000	0.189	0.000	0.202	0.069	0.265	0.000	0.000	0.065	0.000
TRINITY_DN2998_c4_g1	0.000	0.000	0.000	0.000	0.000	0.000	0.000	0.000	0.283	0.000
TRINITY_DN299900_c0_g1	0.000	0.000	0.000	0.000	0.163	0.447	0.000	0.000	0.000	0.000
TRINITY_DN299901_c0_g1	0.000	0.000	0.000	0.843	1.774	0.000	0.000	0.000	0.000	0.000
TRINITY_DN299903_c3_g1	0.000	0.000	0.000	1.239	1.288	0.000	0.000	0.000	0.252	0.000
TRINITY_DN299904_c0_g1	0.000	0.000	0.000	0.000	0.000	0.000	0.000	0.000	0.213	0.000
TRINITY_DN299904_c0_g2	0.000	0.000	0.000	0.168	0.000	0.000	0.000	0.000	0.350	0.000
TRINITY_DN299904_c2_g1	0.000	0.000	0.000	0.000	0.000	0.000	0.000	0.000	0.000	0.000
TRINITY_DN299905_c0_g1	0.000	0.000	0.000	0.000	0.000	0.000	0.000	0.000	0.000	0.000
TRINITY_DN299906_c0_g1	0.000	0.000	0.000	0.000	0.000	0.000	0.000	0.000	0.000	0.000
TRINITY_DN299907_c0_g1	0.000	0.000	0.000	0.000	0.000	0.000	0.000	0.000	0.000	0.000
TRINITY_DN299907_c1_g1	0.000	0.000	0.000	0.000	0.000	0.000	0.000	0.000	0.000	0.000
TRINITY_DN299908_c4_g1	0.000	0.000	0.000	0.000	0.000	0.000	0.000	3.398	0.000	0.000
TRINITY_DN29990_c0_g1	0.000	0.000	0.000	0.000	0.000	0.000	0.000	0.000	0.000	0.000
TRINITY_DN299912_c0_g1	0.000	0.000	0.000	0.000	0.725	0.000	0.000	0.000	0.000	0.000
TRINITY_DN299916_c0_g1	0.000	0.000	0.000	0.000	0.000	0.000	0.000	1.893	0.000	0.000
TRINITY_DN299916_c2_g1	0.000	0.000	0.000	0.000	0.000	0.000	0.000	0.000	0.000	0.000
TRINITY_DN299919_c0_g1	0.000	0.000	0.000	0.000	0.000	0.000	0.000	0.000	0.216	1.823
TRINITY_DN29991_c0_g1	0.000	2.259	0.000	0.000	0.000	0.000	0.000	0.000	0.000	0.000
TRINITY_DN29991_c0_g2	0.000	0.000	0.000	0.000	0.000	0.000	0.000	0.000	0.000	0.000
TRINITY_DN29991_c1_g2	0.000	0.000	0.000	0.000	0.000	0.000	0.000	0.000	0.834	0.000
TRINITY_DN29991_c1_g3	0.000	0.000	0.233	0.000	0.130	0.000	0.000	0.969	0.231	0.000
TRINITY_DN29991_c3_g1	0.000	0.000	0.000	0.587	0.000	0.000	0.000	0.000	0.353	0.000
TRINITY_DN299921_c0_g1	0.000	0.000	0.000	0.000	0.000	0.000	0.000	0.000	0.000	0.000
TRINITY_DN299923_c0_g1	0.000	0.000	0.000	0.000	0.000	0.000	0.000	0.000	0.000	0.000
TRINITY_DN299924_c0_g1	0.000	0.000	0.000	0.000	0.000	0.000	0.000	0.000	0.000	0.000
TRINITY_DN299925_c0_g1	0.000	0.000	0.000	0.000	0.000	4.070	0.000	2.669	0.000	0.000
TRINITY_DN299925_c1_g1	0.000	0.000	0.000	1.372	2.389	0.000	0.000	0.000	1.121	0.000
TRINITY_DN299927_c0_g1	0.000	0.000	0.000	0.000	0.000	0.000	0.000	0.000	0.000	0.000
TRINITY_DN29992_c0_g1	0.000	0.886	0.536	0.000	0.081	0.000	0.000	0.305	0.336	0.000
TRINITY_DN29992_c1_g1	0.000	0.000	0.000	0.206	1.684	0.000	0.000	0.000	0.000	0.000
TRINITY_DN29992_c2_g1	0.000	0.000	0.935	0.000	0.000	0.000	0.000	0.000	0.716	0.000
TRINITY_DN299932_c0_g1	0.000	0.000	0.000	0.000	0.000	0.000	0.000	0.000	0.000	0.000
TRINITY_DN299933_c0_g1	0.000	0.000	0.000	0.000	0.000	0.000	0.000	0.000	0.000	0.000
TRINITY_DN299933_c1_g1	0.000	0.000	0.000	0.000	0.000	0.651	0.000	0.000	0.000	0.000
TRINITY_DN299934_c0_g1	0.000	0.000	0.000	0.000	0.000	0.000	0.000	0.000	0.000	0.000
TRINITY_DN299934_c0_g2	0.000	0.000	0.000	0.000	0.000	0.000	0.000	0.000	0.000	0.000
TRINITY_DN299935_c0_g1	0.000	0.000	0.111	0.194	0.397	0.000	0.000	0.000	0.000	0.000
TRINITY_DN299936_c0_g1	0.000	0.898	0.000	0.316	0.000	0.000	0.000	0.000	0.000	0.000
TRINITY_DN299937_c0_g1	0.000	0.260	0.455	0.701	2.058	2.099	1.159	0.938	0.286	0.000
TRINITY_DN299938_c0_g1	0.000	0.000	0.435	0.000	0.000	0.882	0.000	0.000	0.145	0.000
TRINITY_DN299939_c0_g1	0.000	0.000	0.000	0.244	0.000	0.000	0.000	0.000	0.147	0.000
TRINITY_DN29993_c0_g1	0.971	0.451	2.384	0.352	0.938	0.238	4.750	2.470	0.189	0.836
TRINITY_DN29993_c0_g3	0.000	0.000	0.000	0.000	0.000	0.000	0.000	0.000	0.000	0.000
TRINITY_DN299940_c0_g1	0.000	0.000	0.848	0.000	0.000	0.000	0.000	0.000	0.831	0.000
TRINITY_DN299940_c1_g1	0.000	0.000	0.000	0.000	0.471	0.000	0.000	0.000	0.000	0.000
TRINITY_DN299940_c3_g1	0.000	0.000	0.000	0.000	0.000	0.000	0.000	0.000	0.000	0.000
TRINITY_DN299940_c4_g1	0.000	0.000	0.000	0.000	0.587	0.000	0.000	0.000	0.343	0.000
TRINITY_DN299940_c6_g1	0.000	1.479	0.000	0.513	0.000	0.000	0.000	0.000	0.628	0.000
TRINITY_DN299941_c0_g1	0.000	0.000	0.000	0.000	0.000	4.857	0.000	0.000	0.000	0.000
TRINITY_DN299941_c2_g1	0.000	0.000	0.000	0.000	0.000	0.000	0.000	0.000	0.000	0.000
TRINITY_DN299941_c3_g1	0.000	0.000	0.000	0.494	0.000	0.000	0.000	0.000	0.000	0.000
TRINITY_DN299941_c4_g1	0.000	0.000	0.000	0.000	0.558	0.000	0.000	0.000	0.066	0.000
TRINITY_DN299942_c1_g1	0.000	0.000	0.000	0.000	0.000	0.000	6.928	0.000	0.000	7.231
TRINITY_DN299942_c2_g1	0.000	0.000	0.000	0.000	0.000	0.000	0.000	0.000	0.000	0.000
TRINITY_DN299945_c1_g1	0.000	0.000	1.097	0.000	0.000	0.000	0.000	0.000	0.000	0.000
TRINITY_DN299945_c1_g2	0.000	0.000	0.000	1.496	0.000	0.000	0.000	0.000	0.000	0.000
TRINITY_DN299945_c1_g3	0.000	0.000	0.000	0.000	0.000	0.000	0.000	0.000	0.000	0.000
TRINITY_DN299945_c4_g1	0.000	10.277	0.000	0.000	3.128	3.445	5.897	2.295	2.557	0.000
TRINITY_DN299945_c7_g1	0.000	0.000	0.000	0.000	0.000	0.000	0.000	0.000	0.000	0.000
TRINITY_DN299946_c0_g1	0.000	0.000	0.000	0.000	0.000	0.000	0.000	0.000	0.000	0.000
TRINITY_DN299949_c0_g1	0.000	0.000	0.000	1.214	0.000	0.000	0.000	1.141	0.000	0.000
TRINITY_DN299949_c3_g1	0.000	0.000	0.000	0.000	0.676	0.000	3.175	0.000	0.000	0.000
TRINITY_DN299949_c3_g2	0.000	0.000	0.000	0.000	0.000	0.000	0.000	0.000	0.000	0.000
TRINITY_DN299949_c3_g3	0.000	0.000	0.000	0.000	0.000	0.000	0.000	0.000	0.000	0.000
TRINITY_DN299949_c3_g5	0.000	3.339	0.000	0.000	0.000	0.000	0.000	2.230	0.355	0.000
TRINITY_DN29994_c0_g1	0.000	0.000	0.000	1.426	0.000	1.059	0.693	0.000	0.414	0.000
TRINITY_DN29994_c0_g2	0.000	1.612	0.950	0.182	0.449	0.000	2.126	0.939	0.315	2.550
TRINITY_DN299951_c0_g1	0.000	0.000	0.000	0.000	0.000	0.000	0.000	0.000	0.000	16.773
TRINITY_DN299951_c1_g1	0.000	0.000	0.000	0.719	0.000	0.000	0.000	0.000	0.441	0.000
TRINITY_DN299951_c2_g1	0.000	0.000	0.000	0.000	0.000	0.000	0.000	0.000	0.000	16.342
TRINITY_DN299954_c0_g1	0.000	0.000	0.000	2.301	0.000	0.000	0.000	2.960	0.000	0.000
TRINITY_DN299955_c0_g1	0.000	0.000	0.000	1.642	0.000	0.000	0.000	0.000	0.503	0.000
TRINITY_DN299955_c0_g2	0.000	0.000	2.350	0.000	0.000	0.000	0.000	0.000	1.206	0.000
TRINITY_DN299955_c0_g3	0.000	0.000	0.000	1.701	0.000	0.000	0.000	0.000	0.000	0.000
TRINITY_DN299955_c1_g1	0.000	0.000	0.000	0.000	0.000	0.000	0.000	0.000	0.328	0.000
TRINITY_DN299955_c3_g1	0.000	0.000	0.000	0.402	0.000	0.000	0.000	0.000	0.000	0.000
TRINITY_DN299955_c8_g1	0.000	0.000	0.000	0.000	0.000	0.000	0.000	0.000	0.476	0.000
TRINITY_DN299957_c2_g1	0.000	0.000	0.504	0.000	0.000	0.000	0.000	0.000	0.000	0.000
TRINITY_DN299957_c2_g2	0.000	0.000	0.691	0.188	0.192	1.056	0.000	0.000	0.113	0.000
TRINITY_DN299957_c4_g1	0.000	0.000	0.266	0.000	0.000	0.000	0.716	0.000	0.175	0.000
TRINITY_DN299958_c0_g1	0.000	7.230	7.001	4.763	5.106	9.790	11.767	10.315	9.921	3.223
TRINITY_DN299958_c1_g5	0.000	0.000	0.000	0.000	0.000	0.000	0.000	0.000	0.000	0.000
TRINITY_DN299958_c2_g1	0.000	0.000	0.000	0.000	0.000	0.000	0.000	0.000	0.299	0.000
TRINITY_DN299958_c4_g1	0.000	0.000	0.000	0.000	0.766	0.000	0.000	0.000	0.447	0.000
TRINITY_DN299958_c7_g1	0.000	0.000	0.000	0.000	0.000	0.000	0.000	0.000	0.000	0.000
TRINITY_DN299958_c8_g1	0.000	0.000	0.000	0.000	0.000	0.000	0.000	0.000	0.000	0.000
TRINITY_DN29995_c0_g1	4.046	0.000	2.087	0.000	5.694	1.467	5.518	2.151	0.745	0.000
TRINITY_DN29995_c1_g1	0.000	0.000	0.000	0.000	0.000	0.000	0.000	0.000	0.000	0.000
TRINITY_DN29995_c1_g2	0.000	0.000	6.116	2.678	2.335	0.000	3.577	0.000	3.033	5.891
TRINITY_DN29995_c1_g3	0.000	6.071	0.000	2.088	2.673	5.233	0.002	4.360	3.678	0.001
TRINITY_DN29995_c2_g1	0.000	0.000	0.000	0.000	0.000	0.551	0.000	0.000	0.941	0.000
TRINITY_DN29995_c2_g2	0.000	0.000	0.000	0.000	0.000	0.000	0.000	0.000	0.339	0.000
TRINITY_DN29995_c2_g3	0.000	0.000	0.000	1.457	0.298	0.000	0.000	0.000	0.000	0.000
TRINITY_DN29995_c4_g1	0.000	0.000	1.717	0.921	6.807	0.000	0.000	0.000	0.000	0.000
TRINITY_DN299960_c0_g1	0.000	2.563	0.560	0.000	0.000	0.000	0.000	0.000	0.000	0.000
TRINITY_DN299961_c1_g1	0.000	0.000	0.000	0.000	0.000	0.000	0.000	0.000	0.172	0.000
TRINITY_DN299962_c0_g1	0.000	0.000	0.000	1.512	0.000	0.000	0.000	0.000	0.000	0.000
TRINITY_DN299962_c0_g2	0.000	0.000	0.000	0.000	0.000	1.553	0.000	0.000	0.000	0.000
TRINITY_DN299962_c1_g1	0.000	0.000	0.000	0.000	0.000	0.000	0.000	0.000	0.000	0.000
TRINITY_DN299963_c0_g1	0.000	0.000	0.000	0.000	0.000	0.000	0.000	0.000	0.000	0.000
TRINITY_DN299964_c0_g1	0.000	0.000	0.947	0.000	1.565	0.000	0.000	0.000	0.000	0.000
TRINITY_DN299964_c0_g2	0.000	0.000	0.000	0.000	0.000	1.890	0.000	0.000	0.000	0.000
TRINITY_DN299964_c0_g3	0.000	1.631	0.681	0.083	1.025	0.000	0.369	0.000	0.660	0.000
TRINITY_DN299964_c1_g1	0.000	0.000	0.000	0.000	0.000	0.000	0.000	0.000	0.000	0.000
TRINITY_DN299965_c0_g1	0.000	1.930	0.000	0.814	1.773	0.000	1.497	0.000	0.982	0.000
TRINITY_DN299966_c0_g1	0.000	0.000	0.000	0.071	0.092	0.000	0.000	0.000	0.049	0.000
TRINITY_DN299968_c0_g1	0.000	0.000	0.000	0.000	0.000	0.000	0.000	0.000	0.000	0.000
TRINITY_DN299969_c0_g1	0.000	0.000	3.251	0.000	0.000	0.000	0.000	0.000	0.000	0.000
TRINITY_DN29996_c0_g1	0.000	0.000	0.000	0.000	0.000	0.000	1.311	0.000	0.000	0.000
TRINITY_DN29996_c0_g2	0.000	3.001	6.794	3.524	3.606	4.145	1.677	3.099	5.296	3.120
TRINITY_DN29996_c0_g3	0.000	0.892	0.000	0.228	0.000	0.000	2.880	1.691	0.000	1.799
TRINITY_DN29996_c0_g4	0.000	0.000	0.000	0.000	0.575	0.800	0.000	1.056	0.508	0.000
TRINITY_DN299970_c2_g1	0.000	0.000	0.000	0.000	0.000	0.000	0.000	0.000	0.000	0.000
TRINITY_DN299971_c0_g1	0.000	0.000	1.612	0.000	0.000	0.000	0.000	0.000	0.000	0.000
TRINITY_DN299972_c0_g1	0.000	0.000	0.000	0.000	0.000	0.000	0.000	0.000	0.000	0.000
TRINITY_DN299975_c0_g1	0.000	0.504	0.000	0.000	0.182	0.000	0.000	3.272	0.394	0.000
TRINITY_DN299975_c0_g2	0.000	0.000	0.000	0.295	0.000	0.000	0.000	0.000	0.000	0.000
TRINITY_DN299976_c0_g1	0.000	0.000	0.000	0.000	0.000	0.000	0.000	0.000	0.000	0.000
TRINITY_DN299976_c3_g2	0.000	0.000	0.000	0.000	0.000	0.000	0.000	0.000	0.000	0.000
TRINITY_DN299976_c4_g1	0.000	0.000	0.000	1.406	0.000	0.000	0.000	0.000	0.000	0.000
TRINITY_DN299976_c6_g1	0.000	0.000	0.000	0.000	0.000	0.000	0.872	0.665	0.000	0.000
TRINITY_DN299977_c0_g1	0.000	0.000	0.000	0.000	0.000	0.000	0.000	0.000	0.000	0.000
TRINITY_DN299977_c0_g3	0.000	0.000	0.000	0.000	0.000	0.000	0.000	2.397	0.000	0.000
TRINITY_DN299977_c3_g1	0.000	0.000	1.249	0.668	0.687	1.917	0.000	0.000	1.413	0.000
TRINITY_DN299977_c4_g1	0.000	0.000	0.000	0.000	0.000	0.000	0.000	0.000	0.000	0.000
TRINITY_DN299977_c5_g1	0.000	0.000	0.000	0.000	0.000	0.000	0.000	0.000	0.000	0.000
TRINITY_DN299977_c6_g1	0.000	0.000	0.000	0.000	0.000	0.000	0.000	0.000	0.000	0.000
TRINITY_DN299978_c0_g1	0.000	0.000	0.691	0.000	0.000	0.000	0.000	0.000	0.000	0.000
TRINITY_DN299978_c1_g1	0.000	0.000	0.000	0.131	0.000	0.000	0.000	0.000	0.000	0.000
TRINITY_DN299979_c0_g1	0.000	0.000	0.000	0.000	0.000	0.000	0.000	0.000	0.269	4.528
TRINITY_DN299979_c0_g2	0.000	0.000	0.000	0.000	0.454	0.000	0.000	0.000	0.266	0.000
TRINITY_DN299979_c3_g1	0.000	0.000	0.000	0.000	0.955	5.226	0.000	0.000	0.000	0.000
TRINITY_DN29997_c0_g1	0.000	0.000	0.000	0.000	0.000	0.000	0.000	0.000	0.000	0.000
TRINITY_DN299980_c0_g1	0.000	0.000	5.196	0.000	0.000	0.000	0.000	0.000	0.000	0.000
TRINITY_DN299981_c0_g1	0.000	0.000	0.000	0.000	0.000	0.000	0.000	0.000	0.000	0.000
TRINITY_DN299981_c0_g2	0.000	0.000	0.000	0.390	0.000	0.000	0.000	0.000	0.000	0.000
TRINITY_DN299981_c0_g3	0.000	0.000	0.000	0.000	0.265	0.000	0.000	0.959	0.000	0.000
TRINITY_DN299981_c1_g1	0.000	0.000	0.909	0.245	0.236	0.000	2.419	0.000	0.148	0.000
TRINITY_DN299981_c2_g1	0.000	1.223	0.000	0.000	2.217	0.000	4.219	0.000	1.906	0.000
TRINITY_DN299981_c3_g1	0.000	0.000	0.000	0.000	0.000	0.000	0.000	0.000	0.000	0.000
TRINITY_DN299982_c0_g1	0.000	0.000	0.000	0.514	0.000	0.000	0.000	0.000	0.000	0.000
TRINITY_DN299982_c1_g1	0.000	0.000	0.000	0.000	0.579	0.000	0.000	0.000	0.000	0.000
TRINITY_DN299983_c0_g1	0.000	0.000	0.000	0.000	0.000	0.000	4.557	0.000	0.000	0.000
TRINITY_DN299983_c0_g2	0.000	0.000	0.000	1.319	0.691	3.792	0.000	0.000	0.405	0.000
TRINITY_DN299983_c0_g3	0.000	0.000	0.000	0.000	0.000	0.000	1.432	0.000	0.176	0.000
TRINITY_DN299983_c0_g4	0.000	0.000	0.000	0.000	0.000	0.000	0.000	0.000	0.000	0.000
TRINITY_DN299985_c0_g1	0.000	0.000	0.000	0.000	0.000	0.000	0.000	0.000	0.000	0.000
TRINITY_DN299986_c1_g1	0.000	0.000	0.000	0.000	0.747	2.049	0.000	0.000	0.000	0.000
TRINITY_DN299989_c0_g1	0.000	2.415	0.000	0.843	0.676	0.000	0.000	0.000	0.517	0.000
TRINITY_DN299989_c1_g2	4.171	3.197	1.907	3.038	2.819	5.797	1.406	1.458	1.096	0.973
TRINITY_DN299989_c4_g1	0.000	0.000	0.000	0.000	0.000	0.000	0.000	0.000	0.381	0.000
TRINITY_DN299989_c5_g1	0.000	0.609	0.000	0.216	0.661	1.826	0.000	0.000	0.917	0.000
TRINITY_DN299989_c6_g1	0.000	0.000	0.000	2.790	0.000	0.000	0.000	0.000	0.000	0.000
TRINITY_DN299989_c8_g1	0.000	0.000	1.683	0.000	0.000	0.000	0.000	0.000	0.000	0.000
TRINITY_DN29998_c0_g1	0.000	0.000	0.000	0.000	0.000	1.473	0.000	0.000	0.000	0.000
TRINITY_DN29998_c0_g2	0.000	0.000	2.368	0.000	0.000	0.000	0.000	0.000	0.000	0.000
TRINITY_DN29998_c0_g3	0.000	0.000	0.000	0.000	0.000	0.000	0.000	0.000	0.000	0.000
TRINITY_DN299990_c0_g2	0.000	1.713	0.000	0.000	0.000	0.000	0.000	0.000	0.000	0.000
TRINITY_DN299990_c0_g3	0.000	0.000	0.106	0.175	0.242	0.322	0.577	0.227	0.343	0.000
TRINITY_DN299990_c1_g1	0.000	0.000	0.359	1.166	0.992	0.548	0.959	0.731	0.351	1.973
TRINITY_DN299990_c2_g1	0.000	0.000	0.000	0.000	0.000	0.000	0.000	0.000	0.000	0.000
TRINITY_DN299990_c3_g1	0.000	0.000	0.000	0.000	0.000	0.000	0.000	0.000	0.000	0.000
TRINITY_DN299990_c7_g1	0.000	0.552	0.722	0.587	0.599	0.000	0.000	0.000	0.235	0.000
TRINITY_DN299991_c1_g1	0.000	0.000	0.000	0.000	0.000	0.000	0.000	0.000	0.960	0.000
TRINITY_DN299993_c0_g1	0.000	0.000	0.000	0.037	0.135	0.000	0.000	0.000	0.014	0.000
TRINITY_DN299993_c0_g2	0.000	0.000	0.000	0.000	0.000	0.143	0.000	0.137	0.126	0.000
TRINITY_DN299995_c0_g1	0.000	0.000	0.000	0.000	0.000	0.000	0.000	2.800	0.888	0.000
TRINITY_DN299996_c0_g1	0.000	0.000	0.536	0.000	1.177	0.000	0.000	0.000	0.000	0.000
TRINITY_DN299997_c0_g1	0.000	0.000	0.000	0.000	0.000	0.000	0.000	0.000	0.000	0.000
TRINITY_DN299997_c1_g1	0.000	0.000	0.000	0.000	4.056	0.000	0.000	2.124	0.000	5.688
TRINITY_DN299997_c3_g1	0.000	0.000	0.000	0.000	0.738	0.000	0.000	0.000	0.000	0.000
TRINITY_DN299997_c4_g1	0.000	0.000	0.000	0.000	0.000	0.000	0.000	0.000	0.332	0.000
TRINITY_DN299997_c5_g1	0.000	0.000	0.000	0.152	0.234	0.000	0.000	0.000	0.232	0.000
TRINITY_DN299997_c8_g1	0.000	1.265	0.000	0.000	0.000	1.270	0.000	0.000	0.000	0.000
TRINITY_DN299998_c0_g1	0.000	0.000	0.000	0.751	0.000	2.132	0.000	0.000	0.000	0.000
TRINITY_DN29999_c0_g1	0.000	0.000	0.555	0.153	0.279	1.300	0.000	0.000	0.067	0.000
TRINITY_DN29999_c0_g2	0.000	0.000	0.568	0.356	0.000	0.121	0.380	0.298	0.463	0.793
TRINITY_DN29999_c1_g1	0.000	0.000	0.194	0.000	0.000	0.385	0.000	0.522	0.000	0.000
TRINITY_DN2999_c0_g2	0.000	0.000	0.000	0.620	1.295	0.000	0.000	0.000	1.137	0.000
TRINITY_DN2999_c1_g2	0.000	0.000	0.000	0.788	0.000	0.000	0.000	0.000	0.000	0.000
TRINITY_DN299_c0_g1	0.000	0.000	0.000	1.034	0.000	0.000	0.000	0.000	0.595	0.000
TRINITY_DN299_c10_g1	0.000	3.100	0.675	1.912	1.243	1.546	3.318	0.000	3.109	1.367
TRINITY_DN299_c16_g1	0.000	0.000	0.000	0.000	2.821	0.000	0.000	0.000	0.000	0.000
TRINITY_DN299_c17_g1	0.000	0.000	0.000	0.331	0.529	0.000	0.000	0.000	0.000	0.000
TRINITY_DN299_c1_g1	4.259	0.000	0.000	0.279	0.288	0.686	0.375	0.000	0.247	0.000
TRINITY_DN299_c1_g2	49.970	102.362	20.753	118.336	90.896	40.886	106.409	158.283	218.724	79.810
TRINITY_DN299_c1_g4	11.757	18.638	20.969	9.026	13.524	18.792	10.298	16.980	20.087	12.108
TRINITY_DN299_c1_g5	0.000	0.000	0.000	0.000	0.000	0.000	0.000	0.000	0.000	0.000
TRINITY_DN299_c27_g1	6.642	9.152	10.723	7.669	11.590	8.533	8.460	9.525	10.862	6.438
TRINITY_DN299_c2_g1	0.000	0.000	0.000	0.000	0.251	0.000	0.000	0.000	0.000	0.000
TRINITY_DN299_c32_g1	0.000	0.000	0.000	0.000	0.000	0.000	0.000	0.000	0.000	0.000
TRINITY_DN299_c35_g1	0.000	0.000	0.000	0.843	0.000	0.000	0.000	0.000	0.517	0.000
TRINITY_DN299_c42_g1	0.000	0.000	1.207	0.000	0.000	0.000	0.000	0.000	0.000	0.000
TRINITY_DN299_c4_g1	0.000	5.915	1.976	0.903	1.628	1.131	5.998	1.735	5.530	0.000
TRINITY_DN299_c78_g1	9.371	16.184	17.074	12.802	19.980	23.576	14.159	12.269	11.055	5.566
TRINITY_DN299_c80_g1	0.000	0.000	0.000	0.000	0.000	0.000	0.000	0.000	0.000	0.000
TRINITY_DN299_c8_g1	1.357	6.532	7.109	3.186	5.774	3.523	4.538	6.082	5.812	7.601
TRINITY_DN299_c9_g2	0.000	0.000	0.000	0.000	0.000	0.000	0.000	0.000	0.000	0.000
TRINITY_DN29_c0_g1	0.000	2.424	0.000	0.629	0.000	0.000	0.000	0.000	0.000	0.000
TRINITY_DN29_c0_g2	0.000	0.000	0.000	0.000	0.000	2.636	4.481	0.000	0.000	0.000
TRINITY_DN29_c0_g3	0.000	0.952	2.498	1.235	0.562	2.969	5.470	0.000	3.172	0.000
TRINITY_DN29_c10_g1	0.000	0.000	0.000	0.000	0.000	0.000	0.000	0.000	0.000	0.000
TRINITY_DN29_c11_g1	0.000	0.000	1.739	1.173	0.914	0.000	2.428	0.922	0.000	0.000
TRINITY_DN29_c1_g1	6.529	2.456	0.696	0.000	1.666	0.403	0.000	2.189	0.928	6.106
TRINITY_DN29_c1_g2	5.987	0.386	1.775	0.966	1.262	2.687	0.679	3.128	1.483	0.000
TRINITY_DN29_c2_g1	0.000	1.024	0.489	0.609	1.565	2.065	0.000	0.000	0.687	0.000
TRINITY_DN29_c40_g1	0.000	0.000	0.000	0.000	0.000	0.000	0.000	0.000	0.000	0.000
TRINITY_DN29_c59_g1	0.000	0.000	1.791	0.000	0.000	0.000	0.000	0.000	0.000	0.000
TRINITY_DN29_c86_g1	0.000	0.000	0.000	0.000	1.582	0.000	0.000	0.000	0.496	0.000
TRINITY_DN29_c86_g2	0.000	0.000	0.000	0.000	0.000	0.000	0.000	0.000	0.000	0.000
TRINITY_DN2_c0_g1	0.000	0.932	0.000	0.651	0.358	0.000	0.000	0.000	0.226	7.587
TRINITY_DN2_c1_g1	0.000	0.000	0.000	0.000	0.000	0.000	0.000	0.000	0.000	0.000
TRINITY_DN2_c2_g1	0.000	0.000	0.273	0.000	0.627	0.617	0.000	0.619	0.000	0.000
TRINITY_DN2_c4_g1	0.000	0.000	0.000	0.000	3.549	0.000	0.000	0.000	0.000	0.000
TRINITY_DN300000_c0_g1	0.000	0.000	0.000	0.000	0.000	0.000	0.000	0.000	0.000	0.000
TRINITY_DN300000_c1_g1	0.000	0.000	0.000	0.000	0.000	0.000	0.000	0.000	0.000	0.000
TRINITY_DN300001_c0_g1	0.000	0.000	1.679	0.000	0.467	0.000	0.000	0.000	0.000	0.000
TRINITY_DN300002_c0_g1	0.000	2.975	0.000	0.516	0.540	0.000	0.000	0.000	0.000	0.000
TRINITY_DN300003_c0_g2	0.000	0.000	0.000	0.000	0.000	0.000	0.000	0.000	0.000	0.000
TRINITY_DN300003_c1_g1	0.000	0.000	0.000	0.000	0.000	0.000	0.000	0.000	0.000	0.000
TRINITY_DN300006_c0_g1	0.000	0.000	0.000	0.000	0.000	0.000	0.000	0.000	0.000	0.000
TRINITY_DN300006_c1_g1	0.000	0.000	0.000	0.000	0.000	0.000	0.000	0.000	0.000	0.000
TRINITY_DN30000_c0_g1	0.000	0.000	0.000	0.000	0.000	0.000	0.000	0.000	0.000	0.000
TRINITY_DN30000_c0_g2	0.000	0.000	0.000	0.000	0.815	0.000	0.000	0.000	0.000	0.000
TRINITY_DN30000_c1_g1	0.000	0.000	0.000	0.000	0.000	0.359	0.000	0.000	0.000	0.000
TRINITY_DN30000_c2_g1	0.000	0.000	0.000	0.000	0.000	0.000	0.000	0.000	0.000	0.000
TRINITY_DN300012_c0_g1	0.000	0.000	0.000	0.000	0.407	0.000	0.000	0.000	0.000	0.000
TRINITY_DN300014_c0_g1	0.000	0.000	0.000	0.318	0.667	0.000	0.000	0.000	0.385	0.000
TRINITY_DN300014_c2_g1	0.000	1.890	0.545	1.122	0.767	0.567	0.369	1.446	1.632	0.771
TRINITY_DN300014_c4_g1	0.000	0.000	0.779	0.415	0.000	2.395	0.000	0.000	0.253	0.000
TRINITY_DN300014_c5_g1	0.000	0.000	0.000	0.000	0.000	0.000	0.000	0.000	0.000	0.000
TRINITY_DN300014_c6_g1	0.000	0.000	0.000	0.000	0.000	0.000	0.000	0.000	0.000	0.000
TRINITY_DN300015_c0_g1	0.000	0.000	0.000	0.000	0.000	0.000	0.000	0.000	0.503	0.000
TRINITY_DN300016_c0_g1	0.000	0.000	0.000	0.000	0.000	0.000	0.000	0.000	0.000	0.000
TRINITY_DN300016_c0_g2	0.000	0.000	1.426	0.256	0.000	5.311	1.529	0.000	0.144	0.000
TRINITY_DN300016_c0_g3	0.000	0.000	0.000	0.000	0.000	0.000	0.000	0.000	0.000	0.000
TRINITY_DN300017_c0_g1	0.000	0.000	0.000	0.156	0.000	0.585	0.000	0.000	0.283	0.000
TRINITY_DN300019_c0_g1	0.000	0.000	0.000	0.504	0.000	0.000	0.000	0.000	0.000	0.000
TRINITY_DN30001_c0_g1	0.000	0.000	2.010	0.000	0.561	0.000	0.000	0.000	0.328	0.000
TRINITY_DN300021_c0_g1	0.000	0.000	0.716	0.000	0.000	0.000	0.000	0.000	0.505	7.846
TRINITY_DN300022_c0_g1	0.000	0.000	0.000	0.000	0.000	0.000	0.000	0.000	0.000	0.000
TRINITY_DN300024_c0_g1	0.000	0.000	0.000	0.000	0.000	0.000	0.000	0.000	0.000	0.000
TRINITY_DN300025_c0_g1	0.000	0.000	0.000	0.000	0.454	0.000	0.000	0.000	0.000	0.000
TRINITY_DN300027_c0_g1	0.000	0.498	1.629	0.177	0.541	0.992	0.000	1.330	1.391	0.000
TRINITY_DN300027_c1_g1	0.000	0.000	0.000	0.754	0.000	0.000	0.000	0.000	0.000	0.000
TRINITY_DN300027_c3_g1	0.000	0.000	0.000	0.266	0.000	0.000	0.000	0.997	0.160	0.000
TRINITY_DN300029_c0_g1	0.000	0.000	0.000	0.000	0.000	0.000	0.000	0.000	0.000	0.000
TRINITY_DN30002_c0_g1	0.000	0.791	3.161	0.879	2.467	1.303	0.463	1.012	0.669	2.715
TRINITY_DN30002_c0_g2	0.000	0.000	0.136	2.862	0.707	0.555	2.131	1.638	0.000	0.000
TRINITY_DN30002_c1_g1	0.000	0.000	4.250	0.000	0.000	0.000	0.000	0.000	0.930	0.000
TRINITY_DN300030_c0_g1	0.000	2.379	0.000	0.000	0.000	0.000	0.000	0.000	0.000	0.000
TRINITY_DN300030_c0_g2	0.000	0.000	0.000	0.000	0.000	0.000	0.000	0.000	0.000	0.000
TRINITY_DN300031_c0_g1	0.000	0.000	0.000	0.000	0.000	0.000	0.000	0.000	0.000	0.000
TRINITY_DN300034_c1_g1	0.000	0.000	1.083	0.000	1.827	0.000	0.000	0.000	0.000	0.000
TRINITY_DN300035_c0_g1	0.000	0.000	0.000	0.471	0.000	0.000	0.000	0.000	0.288	0.000
TRINITY_DN300036_c0_g3	0.000	0.000	0.000	0.000	0.911	0.000	0.000	0.000	1.124	0.000
TRINITY_DN300037_c0_g1	0.000	0.000	0.000	0.000	0.000	0.000	0.000	0.000	0.522	0.000
TRINITY_DN300038_c0_g1	0.000	0.000	0.000	0.000	0.000	0.000	0.000	0.000	0.030	0.000
TRINITY_DN300039_c1_g1	0.000	0.000	0.000	0.000	0.000	0.000	0.000	0.000	0.000	0.000
TRINITY_DN300039_c1_g2	0.000	0.000	0.000	0.000	0.000	0.000	0.000	0.000	0.000	0.000
TRINITY_DN30003_c0_g1	0.000	0.000	0.000	0.520	0.000	0.000	0.000	0.000	1.594	0.000
TRINITY_DN30003_c0_g2	0.000	0.000	0.000	0.000	0.000	0.000	0.000	0.000	0.000	0.000
TRINITY_DN30003_c1_g1	0.000	1.427	0.000	0.714	0.000	0.000	1.245	0.000	0.760	5.140
TRINITY_DN30003_c1_g2	0.000	0.000	0.082	0.853	0.000	0.000	0.000	0.000	1.188	0.000
TRINITY_DN30003_c1_g4	0.000	0.000	1.113	0.000	0.626	0.000	0.000	0.000	0.000	0.000
TRINITY_DN30003_c1_g5	0.000	0.000	1.739	0.000	2.639	1.330	0.000	0.000	0.000	0.000
TRINITY_DN300040_c0_g1	0.000	0.000	0.000	0.000	0.000	0.000	0.000	0.000	0.000	0.000
TRINITY_DN300041_c0_g1	0.000	0.000	0.000	0.000	0.000	0.000	0.000	0.000	0.000	0.000
TRINITY_DN300041_c0_g2	0.000	0.000	0.000	0.000	0.000	0.000	0.000	0.000	0.000	0.000
TRINITY_DN300041_c1_g1	0.000	0.000	0.000	0.000	0.000	0.000	0.000	0.000	0.000	0.000
TRINITY_DN300041_c2_g1	0.000	0.000	0.000	0.000	0.000	0.000	0.000	0.000	0.417	0.000
TRINITY_DN300041_c3_g1	0.000	0.000	0.000	0.367	0.935	0.515	0.904	0.000	0.000	0.000
TRINITY_DN300042_c0_g1	0.000	0.000	0.000	0.000	0.000	0.000	0.000	0.000	0.000	0.000
TRINITY_DN300044_c0_g1	0.000	0.000	0.000	0.000	0.000	0.000	0.000	0.000	0.000	0.000
TRINITY_DN300045_c0_g1	0.000	0.000	0.000	0.000	0.095	0.000	0.000	0.000	0.000	0.000
TRINITY_DN300046_c0_g1	0.000	0.000	0.000	0.886	0.185	0.413	0.000	0.000	0.431	1.501
TRINITY_DN300046_c1_g1	0.000	0.000	0.000	0.000	0.000	0.000	0.000	0.000	1.062	0.000
TRINITY_DN300047_c0_g1	0.000	0.000	0.000	0.000	0.000	0.000	0.000	0.000	0.000	0.000
TRINITY_DN300047_c0_g2	0.000	0.000	0.000	0.000	0.616	0.000	0.000	0.000	0.000	0.000
TRINITY_DN30004_c0_g1	0.000	0.000	0.445	0.306	0.479	0.000	0.000	0.000	0.485	0.000
TRINITY_DN300050_c0_g1	2.285	0.558	4.378	1.973	2.060	2.467	2.441	2.364	3.247	0.874
TRINITY_DN300050_c0_g2	0.000	0.346	0.466	0.394	0.134	1.144	0.000	0.000	0.334	0.000
TRINITY_DN300050_c0_g3	0.000	0.000	0.000	0.000	0.000	0.000	0.000	0.000	0.000	0.000
TRINITY_DN300052_c0_g1	0.000	0.000	1.400	0.746	0.854	0.000	0.000	0.000	0.453	0.000
TRINITY_DN300054_c0_g1	0.000	0.000	0.000	0.275	0.000	0.000	0.000	0.000	0.000	0.000
TRINITY_DN300055_c0_g1	0.000	0.000	1.697	0.452	0.472	0.000	2.241	0.000	0.277	0.000
TRINITY_DN300056_c0_g1	0.000	0.000	0.000	0.000	1.945	0.000	0.656	3.609	0.000	0.000
TRINITY_DN300056_c1_g1	0.000	0.000	0.000	0.000	0.000	0.000	0.000	0.000	0.000	0.000
TRINITY_DN300056_c1_g2	0.000	1.280	0.000	0.000	0.000	0.000	0.000	0.000	0.000	0.000
TRINITY_DN300056_c3_g1	0.000	0.000	0.000	1.417	0.000	0.000	0.000	0.000	0.000	0.000
TRINITY_DN300056_c5_g1	0.000	0.000	0.000	0.000	0.000	0.000	0.000	0.000	0.000	0.000
TRINITY_DN300056_c7_g1	5.683	0.000	0.000	0.261	0.000	1.482	1.288	0.000	0.314	0.000
TRINITY_DN300056_c8_g1	0.000	0.000	0.000	0.000	0.000	0.000	0.000	0.000	0.000	0.000
TRINITY_DN300057_c0_g1	0.000	22.636	14.770	11.818	7.755	23.978	8.670	9.998	11.777	0.000
TRINITY_DN300058_c0_g1	0.000	0.000	0.000	0.000	0.000	0.000	0.000	0.000	0.462	0.000
TRINITY_DN300059_c0_g1	0.000	0.630	0.000	0.000	0.000	0.000	0.000	0.000	0.134	0.000
TRINITY_DN30005_c0_g1	0.000	0.000	2.474	0.689	0.256	0.546	0.000	0.000	0.350	0.000
TRINITY_DN30005_c0_g2	0.000	0.000	0.571	0.612	0.400	0.000	0.000	0.000	0.043	0.000
TRINITY_DN30005_c1_g1	0.000	0.000	0.000	0.086	0.000	0.464	0.000	0.000	0.104	0.000
TRINITY_DN30005_c2_g1	0.000	0.000	0.000	0.594	1.865	0.000	0.000	0.000	0.363	0.000
TRINITY_DN30005_c3_g1	0.000	0.000	0.673	0.000	0.343	1.032	0.000	1.354	0.000	0.000
TRINITY_DN30005_c4_g1	2.017	0.000	0.335	0.183	0.188	0.255	0.000	0.000	0.279	0.941
TRINITY_DN300060_c0_g1	0.000	0.000	0.000	0.000	0.420	0.000	0.000	0.000	0.985	0.000
TRINITY_DN300061_c0_g1	0.000	0.000	0.000	0.000	0.000	0.000	0.000	0.000	0.000	0.000
TRINITY_DN300062_c0_g1	0.000	0.000	0.000	0.000	0.000	0.000	2.728	0.000	0.000	0.000
TRINITY_DN300062_c2_g1	0.000	0.000	0.000	0.000	0.000	0.000	0.000	0.000	0.000	0.000
TRINITY_DN300064_c0_g1	0.000	0.000	1.334	0.000	0.000	0.000	0.000	0.000	0.000	0.000
TRINITY_DN300064_c0_g2	0.000	0.000	0.000	0.000	0.000	0.000	0.000	0.000	0.000	0.000
TRINITY_DN300065_c0_g1	0.000	0.000	0.000	0.000	0.000	0.000	0.000	0.000	0.541	9.007
TRINITY_DN300066_c1_g1	0.000	0.000	0.000	0.000	0.000	0.000	0.000	0.000	0.000	0.000
TRINITY_DN300067_c0_g1	0.000	0.000	0.395	0.008	0.250	0.000	1.066	0.081	0.000	0.000
TRINITY_DN300067_c0_g2	0.000	0.000	0.000	0.782	0.000	0.000	0.000	0.000	0.000	0.000
TRINITY_DN30006_c0_g1	0.000	4.306	4.420	0.485	3.306	5.297	0.000	6.337	1.353	2.146
TRINITY_DN30006_c0_g2	0.000	0.000	0.215	0.237	0.811	0.258	0.459	0.715	0.129	0.000
TRINITY_DN30006_c2_g1	0.000	0.000	0.000	0.000	0.000	0.000	0.000	0.000	0.000	0.000
TRINITY_DN300070_c0_g1	0.000	0.000	0.000	0.216	0.000	1.217	0.000	0.809	0.929	2.191
TRINITY_DN300072_c0_g1	0.000	0.000	0.000	0.000	0.000	0.000	0.000	0.000	0.000	0.000
TRINITY_DN300073_c0_g1	0.000	0.000	0.000	0.000	0.000	0.000	0.000	0.000	1.015	0.000
TRINITY_DN300073_c1_g1	0.000	0.000	0.000	0.000	0.317	0.000	0.000	0.000	0.000	0.000
TRINITY_DN300073_c1_g2	0.000	0.000	0.000	0.000	0.000	4.097	0.000	0.000	1.748	0.000
TRINITY_DN300073_c2_g1	0.000	2.887	0.000	0.000	0.000	0.000	0.000	1.916	0.000	0.000
TRINITY_DN300074_c0_g1	0.000	0.000	0.000	0.000	0.000	0.000	0.000	0.000	0.000	0.000
TRINITY_DN300074_c0_g2	0.000	0.000	0.000	0.000	0.000	0.000	0.000	0.000	0.000	0.000
TRINITY_DN300075_c0_g1	0.000	0.000	0.000	0.000	0.000	0.000	0.000	0.000	0.000	0.000
TRINITY_DN300075_c0_g2	0.000	0.000	0.000	0.000	0.000	0.000	0.000	0.000	0.000	0.000
TRINITY_DN300075_c0_g3	0.000	0.000	0.000	0.000	0.967	0.000	0.000	0.000	0.000	0.000
TRINITY_DN300075_c0_g4	0.000	0.000	0.000	0.000	0.000	0.000	0.000	0.000	0.437	0.000
TRINITY_DN300075_c0_g5	0.000	0.000	0.000	0.000	0.000	0.000	2.986	0.000	0.000	0.000
TRINITY_DN300075_c0_g6	0.000	0.000	0.928	0.000	0.000	0.000	0.000	0.000	0.000	0.000
TRINITY_DN300075_c0_g7	0.000	0.000	0.000	0.000	0.000	0.000	0.000	0.000	0.000	0.000
TRINITY_DN300075_c0_g8	0.000	0.000	0.000	0.000	0.000	2.675	0.000	0.000	0.000	0.000
TRINITY_DN300075_c3_g1	0.000	0.000	1.315	0.000	0.000	0.000	0.000	0.000	0.000	0.000
TRINITY_DN300075_c9_g1	0.000	0.000	0.000	0.000	0.000	0.000	0.000	0.000	0.000	0.000
TRINITY_DN300077_c1_g1	0.000	0.000	0.000	0.499	0.255	0.000	0.000	0.935	0.000	2.540
TRINITY_DN300079_c0_g2	0.000	0.000	0.000	0.000	0.000	0.000	0.000	0.000	0.000	0.000
TRINITY_DN30007_c0_g1	0.000	0.000	0.000	0.591	0.313	0.000	0.000	0.000	0.368	0.000
TRINITY_DN30007_c0_g3	0.000	0.000	0.000	0.000	0.000	0.000	1.825	0.000	0.000	0.000
TRINITY_DN30007_c1_g1	8.589	0.000	0.000	0.000	0.401	0.000	0.000	0.000	0.240	0.000
TRINITY_DN30007_c2_g1	0.000	0.000	0.000	0.000	2.393	0.000	0.000	1.248	0.201	0.000
TRINITY_DN300083_c0_g1	0.000	0.000	0.000	0.000	0.000	0.000	0.000	0.000	0.239	0.000
TRINITY_DN300085_c0_g1	0.000	0.000	0.000	0.000	0.000	1.375	0.000	0.000	0.000	0.000
TRINITY_DN300085_c10_g1	0.000	0.000	0.000	0.000	0.000	3.967	0.000	0.000	0.000	0.000
TRINITY_DN300085_c1_g1	0.000	0.000	0.000	0.239	0.000	0.000	0.000	0.000	0.558	0.000
TRINITY_DN300085_c2_g1	0.000	0.000	4.043	0.000	0.000	0.000	3.551	0.000	0.000	0.000
TRINITY_DN300085_c2_g2	0.000	0.000	0.000	0.000	0.000	0.000	1.135	0.000	0.156	0.000
TRINITY_DN300085_c2_g3	0.000	0.000	0.000	0.000	0.000	0.000	0.000	0.000	0.000	0.000
TRINITY_DN300085_c5_g1	0.000	0.000	7.265	0.000	0.000	0.000	0.000	0.000	0.000	0.000
TRINITY_DN300085_c6_g1	0.000	0.000	0.000	0.000	0.459	0.000	0.000	0.000	0.000	0.000
TRINITY_DN300085_c9_g1	0.000	0.000	0.000	0.000	0.000	0.000	0.000	0.000	0.000	0.000
TRINITY_DN300086_c0_g2	0.000	0.000	0.000	0.000	0.000	0.000	0.000	0.000	0.000	0.000
TRINITY_DN300088_c0_g1	0.000	0.000	0.000	0.616	0.000	0.000	3.021	0.000	0.000	0.000
TRINITY_DN300089_c0_g1	0.000	0.000	0.000	0.000	0.000	0.000	0.000	0.000	0.485	0.000
TRINITY_DN300089_c0_g2	0.000	0.000	0.000	0.000	0.000	0.000	0.000	0.000	0.000	0.000
TRINITY_DN300089_c1_g1	0.000	0.000	0.000	0.000	0.000	0.000	0.000	0.000	2.291	0.000
TRINITY_DN300089_c3_g1	0.000	0.000	1.626	0.000	0.000	0.000	0.000	0.000	0.000	0.000
TRINITY_DN300089_c5_g1	0.000	0.000	1.381	0.000	0.000	0.000	0.000	0.000	0.000	0.000
TRINITY_DN30008_c0_g1	0.000	0.000	0.000	1.514	1.199	1.931	3.671	0.000	1.287	0.000
TRINITY_DN30008_c0_g2	0.000	0.000	0.000	0.193	0.000	0.000	0.000	0.000	0.059	0.000
TRINITY_DN30008_c0_g3	0.000	0.000	0.000	0.000	0.000	0.000	0.000	0.000	0.000	0.000
TRINITY_DN30008_c6_g1	0.000	0.000	1.024	0.000	0.000	0.000	1.358	1.034	0.000	2.814
TRINITY_DN300090_c1_g1	0.000	0.000	2.173	0.000	0.000	0.923	0.000	0.000	0.424	0.000
TRINITY_DN300090_c3_g1	0.000	0.000	0.000	0.000	0.000	1.872	0.000	0.000	0.399	0.000
TRINITY_DN300090_c4_g1	0.000	1.626	0.000	0.000	0.000	0.000	0.000	0.000	0.346	0.000
TRINITY_DN300091_c0_g1	0.000	0.000	0.000	0.918	0.000	0.000	0.000	0.000	0.000	0.000
TRINITY_DN300092_c1_g1	0.000	0.000	0.000	0.196	0.200	0.000	0.000	0.000	0.118	0.000
TRINITY_DN300093_c0_g1	10.084	41.332	52.923	36.207	28.480	29.599	18.348	26.115	19.706	2.363
TRINITY_DN300095_c0_g1	0.000	0.000	0.783	0.000	0.000	0.000	0.000	0.000	0.000	0.000
TRINITY_DN300095_c0_g3	0.000	0.000	0.000	1.720	0.000	0.000	2.832	4.407	2.102	5.871
TRINITY_DN300096_c0_g1	0.000	0.000	0.000	0.302	0.000	0.000	2.981	0.000	0.182	0.000
TRINITY_DN300098_c0_g1	17.414	45.174	13.942	17.951	43.232	21.485	33.047	31.807	39.864	38.169
TRINITY_DN300099_c0_g1	0.000	0.000	0.000	0.000	0.000	0.000	0.000	0.000	0.000	0.000
TRINITY_DN30009_c0_g1	0.000	0.000	0.000	0.000	1.822	0.000	0.000	0.000	0.531	0.000
TRINITY_DN3000_c0_g1	3.256	4.472	4.920	9.046	8.277	8.497	0.362	1.580	1.391	7.315
TRINITY_DN3000_c0_g2	13.991	15.440	6.038	23.596	18.460	22.864	7.453	8.931	30.227	22.668
TRINITY_DN3000_c0_g3	0.000	0.000	0.000	2.657	0.908	0.403	0.000	3.321	0.000	0.000
TRINITY_DN3000_c2_g1	1.272	0.161	0.626	0.574	0.236	1.426	0.567	0.446	0.280	0.000
TRINITY_DN3000_c3_g1	0.000	0.000	1.572	0.000	0.000	0.000	0.000	0.000	0.000	0.000
TRINITY_DN300101_c1_g1	0.000	0.000	0.000	1.548	0.000	0.000	0.000	0.000	0.000	0.000
TRINITY_DN300104_c0_g1	0.000	0.000	0.000	0.703	1.472	0.000	0.000	0.000	0.429	0.000
TRINITY_DN300104_c0_g2	0.000	0.000	0.751	0.000	0.000	0.000	0.000	0.000	0.000	0.000
TRINITY_DN300105_c0_g2	0.000	0.000	0.000	0.000	0.000	0.000	0.000	0.000	0.387	0.000
TRINITY_DN300105_c2_g1	0.000	0.000	0.000	0.000	0.000	0.000	0.000	0.000	0.000	0.000
TRINITY_DN300108_c0_g1	0.000	0.000	1.106	0.000	0.000	0.000	0.000	0.000	0.000	0.000
TRINITY_DN300108_c1_g1	0.000	0.000	0.000	0.000	0.000	0.000	0.000	0.000	0.000	0.000
TRINITY_DN300108_c1_g2	0.000	0.000	0.000	0.000	0.000	0.000	0.000	0.000	0.000	0.000
TRINITY_DN300108_c1_g4	0.000	0.000	0.000	0.000	0.000	0.000	0.000	0.000	0.000	0.000
TRINITY_DN300108_c1_g5	0.000	0.000	0.343	0.372	0.759	0.000	0.000	1.064	0.000	0.000
TRINITY_DN300108_c1_g6	0.000	0.000	0.000	0.000	0.000	0.000	0.000	0.000	0.000	0.000
TRINITY_DN300108_c1_g7	0.000	0.000	0.000	0.173	0.177	0.486	0.000	1.306	0.501	1.757
TRINITY_DN300108_c2_g1	0.000	0.000	0.000	0.426	0.000	0.000	0.000	0.000	0.000	0.000
TRINITY_DN300109_c0_g2	0.000	0.000	0.000	0.000	0.000	0.000	0.000	0.000	0.000	0.000
TRINITY_DN30010_c0_g1	0.000	1.135	0.981	1.484	1.388	1.364	1.175	1.932	1.735	1.482
TRINITY_DN30010_c0_g2	0.000	0.000	2.592	0.000	0.480	2.658	0.000	0.000	0.282	0.000
TRINITY_DN30010_c0_g5	0.000	0.000	0.000	0.377	0.000	0.000	0.000	0.000	0.000	0.000
TRINITY_DN30010_c1_g1	0.000	0.000	0.000	0.719	0.000	0.000	0.000	0.000	0.000	0.000
TRINITY_DN300110_c0_g1	0.000	0.000	0.000	0.000	0.000	0.000	0.000	0.000	0.000	0.000
TRINITY_DN300111_c0_g1	0.000	0.000	0.000	0.000	0.000	0.000	0.000	0.000	0.000	0.000
TRINITY_DN300111_c1_g1	0.000	0.000	0.000	0.000	0.000	0.000	0.000	0.000	0.000	0.000
TRINITY_DN300112_c0_g1	0.000	0.000	0.000	0.000	0.000	0.000	0.000	0.000	0.000	0.000
TRINITY_DN300112_c0_g3	0.000	0.000	0.000	0.000	0.000	0.000	0.000	0.000	0.000	0.000
TRINITY_DN300112_c0_g4	0.000	2.061	0.000	0.000	0.000	0.000	0.000	0.000	0.000	0.000
TRINITY_DN300112_c2_g1	0.000	0.000	0.000	0.000	0.000	0.000	0.000	1.042	0.167	0.000
TRINITY_DN300112_c3_g1	0.000	0.000	0.000	0.000	0.000	0.000	0.000	0.000	0.000	0.000
TRINITY_DN300114_c0_g1	0.000	0.000	1.325	0.000	0.000	0.000	0.000	0.000	0.000	0.000
TRINITY_DN300115_c1_g1	0.000	0.000	0.000	0.645	0.000	0.000	0.000	0.000	0.000	0.000
TRINITY_DN300116_c0_g1	0.000	0.000	0.511	0.000	0.949	0.268	0.000	0.528	0.385	0.000
TRINITY_DN300117_c0_g1	0.000	0.000	3.667	0.000	0.000	0.000	0.000	1.870	0.299	0.000
TRINITY_DN300117_c2_g1	0.000	0.000	0.000	0.000	0.000	0.000	0.000	0.000	0.000	0.000
TRINITY_DN300118_c1_g1	0.000	0.000	0.000	0.000	0.000	0.000	0.000	0.000	0.000	0.000
TRINITY_DN300118_c1_g2	0.000	0.000	1.478	0.000	3.198	0.000	0.000	2.948	0.651	0.000
TRINITY_DN300119_c0_g1	0.000	0.000	0.000	0.655	0.000	0.000	0.000	0.000	0.000	0.000
TRINITY_DN300119_c0_g2	0.000	0.000	0.000	0.914	0.000	0.000	0.000	0.000	0.000	0.000
TRINITY_DN30011_c0_g1	0.000	0.000	0.000	428.742	0.000	0.000	0.000	11.610	0.000	7.636
TRINITY_DN300121_c0_g1	0.000	0.000	0.000	0.346	0.000	0.000	0.000	0.000	0.000	0.000
TRINITY_DN300121_c0_g2	0.000	0.000	0.000	0.175	0.178	0.000	0.000	0.000	0.105	0.000
TRINITY_DN300123_c0_g1	0.000	0.000	0.700	0.000	0.775	0.000	0.000	0.000	0.000	1.927
TRINITY_DN300123_c1_g1	0.000	0.000	0.000	0.000	0.000	0.000	0.000	0.000	0.000	0.000
TRINITY_DN300124_c0_g1	0.000	0.000	0.000	0.000	0.000	0.000	0.000	0.000	0.000	0.000
TRINITY_DN300124_c1_g1	0.000	0.000	0.000	0.000	0.000	0.000	0.000	5.646	0.000	0.000
TRINITY_DN300124_c2_g1	0.000	0.000	0.000	0.180	0.000	0.000	0.886	0.000	0.108	0.000
TRINITY_DN300125_c0_g1	0.000	0.000	0.000	0.000	0.000	0.000	0.000	0.000	0.000	0.000
TRINITY_DN300127_c0_g1	0.000	0.000	0.000	0.000	0.736	0.000	0.000	0.000	0.000	0.000
TRINITY_DN300127_c0_g2	0.000	0.000	0.645	0.000	0.000	0.000	0.000	0.000	0.241	0.000
TRINITY_DN300127_c0_g3	0.000	0.000	0.000	0.921	0.000	0.000	0.000	0.000	0.000	0.000
TRINITY_DN300127_c0_g5	0.000	0.000	0.000	0.714	0.000	0.000	0.000	0.000	0.437	0.000
TRINITY_DN300127_c1_g1	0.000	0.000	0.000	0.474	0.000	0.000	0.780	0.000	0.191	0.000
TRINITY_DN300128_c0_g1	0.000	0.000	0.000	0.000	0.000	2.074	0.000	0.000	0.000	0.000
TRINITY_DN300129_c0_g1	0.000	0.000	0.000	0.000	0.000	0.000	0.000	0.000	0.000	0.000
TRINITY_DN30012_c0_g1	0.000	0.000	0.490	0.000	1.373	3.748	1.301	0.000	0.477	0.000
TRINITY_DN30012_c0_g2	0.000	0.000	0.000	0.000	0.000	0.000	0.000	0.000	0.000	0.000
TRINITY_DN300130_c0_g1	0.000	0.000	0.000	0.000	0.000	0.000	0.000	0.000	0.000	0.000
TRINITY_DN300132_c0_g1	0.000	0.000	0.000	1.054	0.000	0.000	0.000	0.000	0.000	0.000
TRINITY_DN300133_c0_g1	0.000	0.000	0.000	0.000	0.000	0.000	0.000	0.000	0.118	0.000
TRINITY_DN300133_c0_g2	0.000	0.000	0.000	0.000	0.000	0.000	0.000	0.000	0.000	0.000
TRINITY_DN300133_c0_g3	0.000	0.000	0.000	0.000	0.000	0.000	0.000	0.000	0.000	0.000
TRINITY_DN300133_c1_g1	0.000	0.000	0.000	0.000	0.000	0.000	0.000	0.000	0.000	0.000
TRINITY_DN300133_c1_g2	0.000	0.000	0.000	0.000	0.000	0.000	0.000	0.000	0.000	0.000
TRINITY_DN300133_c1_g3	0.000	0.000	4.356	0.000	0.000	0.000	2.890	0.000	0.000	0.000
TRINITY_DN300133_c1_g4	1.360	0.000	0.000	0.061	0.000	0.000	0.000	0.238	0.032	0.000
TRINITY_DN300134_c1_g2	0.000	7.059	1.529	0.000	2.597	0.000	0.000	0.000	0.000	0.000
TRINITY_DN300134_c1_g3	0.000	0.000	0.388	0.339	0.346	0.000	0.000	0.000	0.204	0.000
TRINITY_DN300134_c1_g4	0.000	0.000	0.000	0.000	0.347	1.937	0.000	0.000	0.204	0.000
TRINITY_DN300134_c2_g1	0.000	0.000	0.000	0.000	0.000	0.000	0.000	0.000	0.000	0.000
TRINITY_DN300135_c0_g1	0.000	0.000	0.000	0.533	0.000	0.000	0.000	0.000	0.000	0.000
TRINITY_DN300136_c0_g1	0.000	0.000	0.000	0.000	0.000	0.000	0.000	0.000	0.000	0.000
TRINITY_DN300136_c2_g1	0.000	0.000	0.000	0.000	0.928	0.000	0.000	0.000	0.000	0.000
TRINITY_DN300138_c0_g1	0.000	0.000	0.000	0.000	0.000	0.000	0.000	0.000	0.116	0.000
TRINITY_DN30013_c0_g1	0.000	0.000	0.000	0.118	0.000	0.000	0.000	0.000	0.148	0.000
TRINITY_DN300140_c0_g1	0.000	0.000	0.000	0.378	0.671	0.000	0.000	0.000	0.000	0.000
TRINITY_DN300140_c0_g2	0.000	0.000	0.000	0.000	1.601	0.000	0.000	0.000	0.000	0.000
TRINITY_DN300140_c0_g3	0.000	0.000	0.000	0.000	0.000	0.000	0.000	0.000	0.000	0.000
TRINITY_DN300140_c1_g1	0.000	0.000	2.797	0.000	0.000	0.000	0.000	0.000	0.000	0.000
TRINITY_DN300140_c3_g1	0.000	0.357	0.000	0.000	0.000	0.000	0.000	0.483	0.154	0.000
TRINITY_DN300140_c4_g1	0.000	0.000	0.344	0.263	0.000	0.000	0.000	0.000	0.561	0.000
TRINITY_DN300140_c9_g1	0.000	0.000	0.000	0.000	0.000	0.000	0.000	0.000	0.572	0.000
TRINITY_DN300141_c0_g1	0.000	0.000	0.000	0.000	0.000	0.000	0.000	0.000	0.280	0.000
TRINITY_DN300141_c1_g1	0.000	0.000	0.000	0.000	0.000	0.000	0.000	0.000	0.000	0.000
TRINITY_DN300143_c0_g1	0.000	0.000	1.853	0.499	0.000	0.000	0.000	0.000	0.000	0.000
TRINITY_DN300144_c0_g1	0.000	0.000	2.651	0.000	0.000	0.000	0.000	0.000	0.000	0.000
TRINITY_DN300145_c0_g1	0.000	0.000	0.000	0.000	1.804	4.934	0.000	0.000	0.526	0.000
TRINITY_DN300148_c0_g1	0.000	0.000	1.294	0.000	0.000	7.992	0.000	0.000	0.000	0.000
TRINITY_DN300149_c0_g1	0.000	0.000	6.287	0.000	0.000	0.000	4.137	0.000	0.000	0.000
TRINITY_DN30014_c0_g1	0.000	0.395	0.825	0.793	0.532	0.719	0.192	1.845	0.563	0.494
TRINITY_DN30014_c0_g2	0.000	7.147	1.641	1.506	4.288	6.463	0.815	0.496	2.844	4.913
TRINITY_DN300150_c0_g1	0.000	0.000	0.000	0.000	0.000	0.000	0.000	0.000	0.572	0.000
TRINITY_DN300151_c0_g1	0.000	0.000	0.000	0.000	0.000	0.000	0.000	0.000	0.000	0.000
TRINITY_DN300153_c0_g1	0.000	0.891	0.586	0.000	0.323	0.000	0.000	0.000	0.190	0.000
TRINITY_DN300154_c0_g1	0.000	0.000	0.000	0.000	0.000	0.000	0.000	0.000	0.000	0.000
TRINITY_DN300155_c1_g1	0.000	0.000	0.000	0.174	0.354	0.000	0.000	1.309	0.000	0.000
TRINITY_DN300157_c0_g1	0.000	0.000	1.525	0.000	0.000	0.000	0.000	0.000	0.000	0.000
TRINITY_DN300158_c1_g1	0.000	0.000	2.592	0.000	0.480	1.329	0.000	0.000	0.000	0.000
TRINITY_DN300158_c4_g1	0.000	0.000	0.000	1.943	0.000	1.403	0.000	0.000	0.000	0.000
TRINITY_DN300159_c0_g1	0.000	4.906	4.794	0.000	0.000	0.000	0.000	0.000	0.000	0.000
TRINITY_DN300159_c2_g1	0.000	0.000	0.000	0.460	0.000	0.000	0.000	0.000	0.846	9.470
TRINITY_DN30015_c0_g1	0.000	0.000	1.111	0.000	0.000	0.000	1.473	0.000	1.081	0.000
TRINITY_DN30015_c0_g2	0.000	0.159	0.338	0.124	0.165	0.000	0.000	0.350	0.097	0.000
TRINITY_DN30015_c1_g1	0.000	0.854	0.000	0.000	0.309	0.000	0.000	0.000	0.000	0.000
TRINITY_DN30015_c1_g3	0.000	0.000	0.000	0.000	0.000	0.000	0.000	0.000	0.000	0.000
TRINITY_DN30015_c2_g1	0.000	0.774	0.000	0.000	0.000	0.777	0.000	1.026	0.150	0.000
TRINITY_DN30015_c5_g1	0.000	0.000	0.000	0.000	0.000	0.000	0.000	0.000	0.000	0.000
TRINITY_DN300160_c0_g1	0.000	0.000	0.000	0.000	0.000	0.000	0.000	0.000	0.458	0.000
TRINITY_DN300160_c1_g1	0.000	0.000	0.000	0.000	0.000	0.000	0.000	0.000	0.339	0.000
TRINITY_DN300164_c0_g1	0.000	0.000	0.000	0.000	0.000	0.000	0.000	0.000	0.000	0.000
TRINITY_DN300164_c10_g1	0.000	0.000	0.000	0.000	0.243	0.000	0.000	0.000	0.000	0.000
TRINITY_DN300164_c1_g1	0.000	0.000	0.000	0.000	0.628	0.578	0.000	0.000	0.123	0.000
TRINITY_DN300164_c4_g1	0.000	0.000	0.000	0.000	0.000	0.000	0.000	0.000	0.343	0.000
TRINITY_DN300164_c5_g1	0.000	0.000	0.000	0.986	0.202	0.557	2.920	0.000	0.119	0.000
TRINITY_DN300164_c6_g1	0.000	0.000	0.000	0.000	0.000	0.000	0.000	0.000	0.000	0.000
TRINITY_DN300164_c8_g1	0.000	0.000	0.000	0.000	0.000	0.000	1.509	0.000	0.000	0.000
TRINITY_DN300164_c9_g1	0.000	0.000	0.000	0.000	1.108	0.000	0.000	0.000	0.324	0.000
TRINITY_DN300165_c0_g1	0.000	0.000	0.000	0.197	0.000	2.775	0.000	1.480	0.118	0.000
TRINITY_DN30016_c0_g1	2.981	0.000	0.000	6.540	0.000	0.000	0.000	0.000	0.095	1.402
TRINITY_DN30016_c1_g1	0.000	0.000	0.000	0.000	0.000	0.000	0.000	2.756	0.219	0.000
TRINITY_DN30016_c2_g1	0.000	0.384	0.000	0.000	0.000	0.000	0.000	0.000	1.103	0.000
TRINITY_DN30016_c2_g3	0.000	0.470	0.000	0.000	0.000	0.000	0.000	0.000	0.370	0.000
TRINITY_DN30016_c4_g1	0.000	0.000	0.000	0.000	0.000	3.431	0.000	0.000	0.000	0.000
TRINITY_DN30016_c5_g1	0.000	0.000	0.000	0.000	0.000	0.000	0.000	0.000	0.187	0.000
TRINITY_DN30016_c6_g1	0.000	0.000	0.000	0.000	0.000	0.000	0.000	0.000	0.000	0.000
TRINITY_DN30016_c7_g1	0.000	0.000	0.000	0.000	0.000	0.000	0.000	1.210	1.362	0.000
TRINITY_DN30016_c9_g1	0.000	0.000	0.000	0.000	0.000	0.000	0.000	0.000	0.000	0.000
TRINITY_DN300170_c0_g1	0.000	0.000	0.000	0.287	0.000	0.000	0.000	0.000	0.211	0.000
TRINITY_DN300170_c0_g2	0.945	0.000	0.000	0.061	0.000	0.117	0.000	0.000	0.000	0.441
TRINITY_DN300171_c0_g1	0.000	0.000	0.000	0.000	0.000	0.000	0.000	0.000	0.402	0.000
TRINITY_DN300172_c0_g1	0.000	0.000	0.000	0.000	0.000	0.940	0.000	0.000	0.198	0.000
TRINITY_DN300173_c0_g1	0.000	0.000	0.000	0.000	0.000	5.271	0.000	0.000	0.562	0.000
TRINITY_DN300174_c0_g1	0.000	0.288	0.000	0.730	0.314	0.000	0.000	0.000	0.000	0.000
TRINITY_DN300174_c1_g1	0.000	0.000	0.000	0.000	0.000	0.000	0.000	0.000	0.123	0.000
TRINITY_DN300175_c0_g1	0.000	0.000	0.826	1.081	0.459	0.000	0.000	0.000	0.808	0.000
TRINITY_DN300176_c0_g1	0.000	0.000	3.298	0.000	0.000	0.000	0.000	0.000	0.128	0.000
TRINITY_DN300179_c10_g1	0.000	6.658	0.000	0.776	1.612	0.000	0.000	0.000	0.000	0.000
TRINITY_DN300179_c11_g1	0.000	0.000	0.000	0.000	0.000	0.000	0.000	0.000	0.000	0.000
TRINITY_DN300179_c2_g1	0.000	0.000	5.577	0.000	0.000	0.000	0.000	0.000	0.458	0.000
TRINITY_DN300179_c4_g2	0.000	0.000	0.000	0.248	1.013	2.106	0.000	0.000	0.149	0.000
TRINITY_DN300179_c4_g3	0.000	0.000	0.000	0.000	1.969	0.000	0.000	0.000	0.000	0.000
TRINITY_DN300179_c8_g1	0.000	0.000	0.000	0.000	0.000	0.000	0.000	0.000	0.000	0.000
TRINITY_DN30017_c0_g1	0.000	0.000	0.334	0.000	0.000	0.000	0.000	0.000	0.000	0.000
TRINITY_DN300180_c1_g1	0.000	0.000	0.000	0.000	0.000	0.000	0.000	0.000	0.000	0.000
TRINITY_DN300182_c0_g1	0.000	0.000	0.000	1.809	0.955	0.000	0.000	3.538	0.557	0.000
TRINITY_DN300183_c0_g1	1.900	2.092	2.892	2.022	1.431	1.421	6.897	2.148	2.604	0.000
TRINITY_DN300185_c1_g1	0.000	0.000	0.000	0.000	0.000	2.243	0.000	0.000	0.000	0.000
TRINITY_DN300186_c0_g1	0.000	0.000	0.571	0.000	0.314	0.000	0.000	0.000	0.185	0.000
TRINITY_DN300187_c0_g2	0.000	0.000	0.000	0.735	0.000	0.000	0.000	0.000	0.000	0.000
TRINITY_DN300187_c1_g1	0.000	0.000	0.000	0.000	0.000	0.000	0.000	0.000	0.000	0.000
TRINITY_DN300187_c2_g1	0.000	0.000	0.959	0.000	0.000	1.483	0.000	0.000	0.314	0.000
TRINITY_DN300188_c0_g1	0.000	0.000	0.000	0.000	0.000	0.000	0.000	1.009	0.162	0.000
TRINITY_DN300189_c0_g1	0.000	0.000	0.000	0.000	0.000	0.000	0.000	0.000	0.000	0.000
TRINITY_DN30018_c0_g1	1.064	0.703	0.637	0.637	0.543	0.689	0.664	0.394	0.707	0.523
TRINITY_DN30018_c0_g2	0.000	0.000	0.000	0.966	0.000	0.000	1.169	1.402	0.645	0.000
TRINITY_DN30018_c1_g3	0.000	0.000	0.000	0.514	0.211	0.000	0.000	0.000	0.187	0.000
TRINITY_DN30018_c1_g4	0.000	0.000	0.514	0.000	1.206	0.000	0.000	0.000	0.000	3.844
TRINITY_DN30018_c2_g1	0.000	0.000	0.000	0.879	0.000	0.000	0.000	0.000	0.328	0.000
TRINITY_DN30018_c4_g1	2.390	0.307	0.000	1.745	1.611	1.214	2.694	0.417	1.919	0.000
TRINITY_DN30018_c5_g1	0.000	1.583	0.689	1.076	1.528	0.000	0.922	0.704	1.652	1.898
TRINITY_DN30018_c6_g1	0.000	0.000	0.000	0.160	0.000	0.000	0.000	0.000	0.000	0.000
TRINITY_DN30018_c8_g1	0.000	0.000	0.000	0.000	0.000	0.000	0.000	0.000	0.000	0.000
TRINITY_DN30018_c9_g1	0.000	0.000	0.000	0.000	0.000	0.000	0.000	0.000	0.000	0.000
TRINITY_DN300190_c0_g1	0.000	0.000	0.000	0.000	0.000	0.000	0.000	0.000	0.000	0.000
TRINITY_DN300190_c1_g1	0.000	0.000	0.000	0.000	0.000	0.000	0.000	0.000	0.000	0.000
TRINITY_DN300192_c0_g1	0.000	0.000	0.000	0.000	0.000	0.000	0.000	0.000	0.090	0.000
TRINITY_DN300193_c0_g1	0.000	0.000	0.414	0.000	0.000	0.000	0.000	0.000	0.000	0.000
TRINITY_DN300193_c0_g2	0.000	0.000	0.000	0.000	0.000	0.000	0.000	0.000	0.176	0.000
TRINITY_DN300194_c0_g1	0.000	0.000	0.000	0.000	0.000	0.000	0.000	0.000	0.365	0.000
TRINITY_DN300195_c0_g1	0.000	0.000	1.136	0.000	0.000	0.000	0.000	0.000	0.000	0.000
TRINITY_DN300196_c3_g1	0.000	0.000	0.000	0.000	0.000	0.000	0.000	0.000	0.000	0.000
TRINITY_DN300197_c0_g1	0.000	0.000	0.000	1.406	0.000	0.000	0.000	0.000	0.000	0.000
TRINITY_DN300198_c0_g1	0.000	0.000	0.000	0.000	0.413	1.141	1.996	0.760	0.973	0.000
TRINITY_DN30019_c0_g1	0.000	0.000	0.000	0.380	0.000	0.000	0.000	0.000	0.000	0.000
TRINITY_DN30019_c0_g3	0.000	0.000	0.000	0.000	0.000	0.000	0.000	0.000	0.000	0.000
TRINITY_DN30019_c12_g1	0.000	0.000	0.000	0.000	0.000	0.000	0.000	0.000	0.000	0.000
TRINITY_DN30019_c1_g1	0.000	0.000	0.000	0.000	0.000	0.000	0.000	0.000	0.000	4.260
TRINITY_DN30019_c1_g2	0.000	0.000	0.000	0.000	0.000	0.000	0.000	0.000	0.000	0.000
TRINITY_DN3001_c0_g1	44.929	65.515	59.746	58.876	70.732	85.907	71.886	58.917	92.902	46.103
TRINITY_DN3001_c1_g1	17.946	38.736	27.111	25.922	33.599	38.737	47.808	51.057	28.904	26.428
TRINITY_DN300200_c0_g1	0.000	0.000	0.000	0.000	1.822	0.000	0.000	0.000	0.000	0.000
TRINITY_DN300202_c0_g1	0.000	0.000	0.000	0.000	0.000	0.000	0.000	0.000	0.000	0.000
TRINITY_DN300205_c0_g1	0.000	0.124	0.249	0.250	0.142	0.449	0.000	0.000	0.340	0.000
TRINITY_DN300205_c1_g1	0.000	0.000	1.549	0.000	0.109	0.918	0.000	0.467	0.329	2.501
TRINITY_DN300207_c0_g1	0.000	0.000	0.000	0.000	0.000	0.000	0.000	0.000	0.000	0.000
TRINITY_DN300208_c0_g1	0.000	0.000	0.000	0.348	0.000	0.000	0.000	0.443	0.000	1.185
TRINITY_DN30020_c0_g1	0.000	0.000	0.895	0.167	2.542	1.200	1.270	2.617	0.398	0.527
TRINITY_DN30020_c0_g2	0.000	0.921	1.098	0.481	0.611	0.214	0.392	2.729	0.489	0.000
TRINITY_DN30020_c1_g1	0.000	0.000	0.000	0.000	0.000	0.000	0.000	0.000	0.000	0.000
TRINITY_DN30020_c3_g1	0.000	0.000	0.000	0.000	0.000	0.000	0.000	0.000	0.000	0.000
TRINITY_DN300211_c0_g1	0.000	0.000	0.000	0.000	0.000	0.000	0.000	0.000	0.000	0.000
TRINITY_DN300212_c0_g1	0.000	0.000	0.000	0.000	0.000	0.000	0.000	0.000	0.000	0.000
TRINITY_DN300212_c1_g1	0.000	0.000	0.000	0.000	0.340	0.468	0.000	0.000	0.101	0.000
TRINITY_DN300215_c0_g1	0.000	0.000	1.899	0.000	0.939	0.000	0.000	0.000	0.000	0.000
TRINITY_DN300217_c0_g1	0.000	0.000	0.000	0.000	0.000	0.000	0.000	0.000	0.573	0.000
TRINITY_DN300217_c1_g1	0.000	0.000	0.000	0.000	0.352	0.000	0.000	0.000	0.000	0.000
TRINITY_DN300217_c3_g1	0.000	0.000	0.000	0.000	0.000	1.022	0.000	1.341	0.000	0.000
TRINITY_DN300218_c1_g1	0.000	3.720	0.000	0.000	1.352	0.000	0.000	0.000	0.000	0.000
TRINITY_DN300219_c0_g1	0.000	6.876	0.000	0.000	0.844	0.000	0.000	0.000	0.000	0.000
TRINITY_DN300219_c2_g1	0.000	0.000	0.000	0.000	0.000	0.000	0.000	0.000	0.000	0.000
TRINITY_DN300219_c2_g4	0.000	0.000	0.000	0.000	0.720	0.000	0.000	0.000	0.141	0.000
TRINITY_DN300219_c3_g1	0.000	0.000	0.000	0.000	0.000	0.000	0.000	0.000	0.000	0.000
TRINITY_DN300219_c7_g1	0.000	0.000	0.000	0.000	1.551	0.000	0.000	0.000	0.000	0.000
TRINITY_DN300219_c8_g1	0.000	0.000	0.000	0.000	0.000	0.000	0.000	0.000	0.000	0.000
TRINITY_DN300219_c9_g1	0.000	0.000	0.000	0.000	0.667	0.000	0.000	0.000	0.000	0.000
TRINITY_DN30021_c0_g1	0.000	0.000	0.000	0.000	0.000	0.000	0.000	0.000	0.000	0.000
TRINITY_DN30021_c0_g2	0.000	0.615	0.476	0.000	0.000	0.000	0.541	0.000	0.930	0.000
TRINITY_DN30021_c2_g1	0.000	0.000	0.000	0.000	2.670	0.000	0.000	0.000	0.000	0.000
TRINITY_DN30021_c3_g1	0.000	0.000	0.000	0.331	0.000	0.000	0.000	0.000	0.000	0.000
TRINITY_DN30021_c4_g1	0.000	0.000	0.000	0.000	0.517	0.000	0.000	0.000	0.000	0.000
TRINITY_DN30021_c5_g1	0.000	0.000	0.000	0.774	0.000	0.000	0.000	0.000	0.000	0.000
TRINITY_DN300220_c0_g1	0.000	0.000	0.000	0.000	0.000	0.000	0.000	0.000	0.000	0.000
TRINITY_DN300220_c4_g1	0.000	0.000	0.000	0.000	0.000	0.000	0.000	0.000	0.000	0.000
TRINITY_DN300220_c5_g1	0.000	0.000	0.000	0.000	0.000	0.000	0.000	0.000	0.000	0.000
TRINITY_DN300223_c0_g1	0.000	0.000	0.000	0.000	0.000	0.000	0.000	0.000	0.000	0.000
TRINITY_DN300224_c0_g1	0.000	0.000	0.000	0.000	0.000	0.000	0.000	0.000	0.000	0.000
TRINITY_DN300225_c0_g1	0.000	2.276	1.478	1.591	0.000	0.000	3.880	0.000	1.942	0.000
TRINITY_DN300226_c0_g1	0.000	0.000	0.000	0.513	0.000	0.000	0.000	0.000	0.314	0.000
TRINITY_DN300227_c0_g1	0.000	5.949	4.597	0.516	0.000	0.000	0.000	0.000	0.000	0.000
TRINITY_DN300227_c1_g1	0.000	0.000	0.000	0.000	1.338	3.709	0.000	3.256	1.568	0.000
TRINITY_DN300228_c0_g1	0.000	0.000	0.000	0.000	0.000	0.000	0.000	0.000	0.220	0.000
TRINITY_DN300228_c1_g1	0.000	0.000	0.000	0.000	0.301	0.000	0.000	0.000	0.177	0.000
TRINITY_DN300228_c2_g1	0.000	0.000	0.000	0.000	0.000	0.000	0.000	0.000	0.000	0.000
TRINITY_DN300229_c0_g1	0.000	0.000	0.000	0.000	0.000	0.000	0.000	0.000	0.000	0.000
TRINITY_DN30022_c0_g1	0.401	0.572	0.324	0.408	0.279	0.188	1.343	0.527	0.249	1.403
TRINITY_DN30022_c1_g1	0.000	0.000	0.000	0.184	0.401	0.481	0.000	0.000	0.140	0.000
TRINITY_DN30022_c1_g2	3.343	1.786	0.830	20.402	0.525	0.023	0.897	1.049	0.726	1.865
TRINITY_DN30022_c2_g1	0.000	0.000	0.000	0.000	0.000	0.000	0.000	0.000	0.000	0.000
TRINITY_DN30022_c3_g1	0.000	0.000	0.000	0.000	0.000	0.000	0.000	0.000	0.000	0.000
TRINITY_DN30022_c5_g1	0.000	0.000	0.000	0.875	0.456	1.262	0.000	1.666	0.000	0.000
TRINITY_DN300230_c0_g1	0.000	0.000	0.000	0.000	0.000	0.000	0.000	0.000	0.433	0.000
TRINITY_DN300232_c0_g1	0.000	0.000	0.000	0.000	0.000	0.000	0.000	0.000	0.546	0.000
TRINITY_DN300234_c0_g1	0.000	0.000	0.000	0.655	0.000	0.000	0.000	0.000	0.000	0.000
TRINITY_DN300234_c0_g4	0.000	0.000	0.144	0.040	0.203	0.000	0.195	0.773	0.194	0.000
TRINITY_DN300234_c3_g1	0.000	0.000	2.551	0.686	0.000	0.000	0.000	0.000	0.840	0.000
TRINITY_DN300236_c0_g1	0.000	0.000	0.000	0.000	0.000	0.000	0.000	0.000	0.000	0.000
TRINITY_DN300237_c0_g1	0.000	0.000	0.000	0.000	0.000	0.000	0.000	0.000	0.000	0.000
TRINITY_DN300239_c0_g1	0.000	0.000	0.000	0.000	1.693	4.659	0.000	0.000	0.000	0.000
TRINITY_DN30023_c0_g1	1.067	1.765	2.466	1.908	2.852	3.409	3.418	3.003	3.020	2.242
TRINITY_DN30023_c0_g3	0.000	0.000	0.000	0.000	0.000	0.000	0.000	0.000	0.292	0.000
TRINITY_DN30023_c0_g4	0.000	0.000	0.000	1.338	0.175	0.000	0.000	0.000	0.488	1.393
TRINITY_DN30023_c1_g1	0.000	2.735	1.106	0.594	0.000	6.840	0.000	2.278	0.000	0.000
TRINITY_DN30023_c2_g1	0.000	0.000	0.000	0.000	0.000	0.000	0.000	0.000	0.232	0.000
TRINITY_DN300240_c0_g1	0.000	0.000	0.000	0.000	0.000	0.000	0.000	1.272	0.000	0.000
TRINITY_DN300240_c2_g1	0.000	0.000	0.000	0.000	0.497	0.000	0.000	0.000	0.000	0.000
TRINITY_DN300240_c3_g1	0.000	0.000	0.000	0.000	0.000	0.000	0.000	0.000	0.000	0.000
TRINITY_DN300240_c4_g1	0.000	0.000	0.000	0.000	0.000	0.000	0.000	0.000	0.000	0.000
TRINITY_DN300240_c7_g1	0.000	0.000	0.000	0.000	0.000	0.000	0.000	0.000	0.000	0.000
TRINITY_DN300241_c0_g1	0.000	0.000	0.000	0.426	0.000	0.000	0.000	0.000	0.000	0.000
TRINITY_DN300242_c0_g1	0.000	0.000	0.000	0.000	0.000	0.000	0.000	0.000	0.000	0.000
TRINITY_DN300242_c0_g2	0.000	0.000	0.000	0.000	0.000	0.000	0.000	0.000	0.000	0.000
TRINITY_DN300243_c0_g2	0.000	0.000	0.000	0.000	0.000	0.000	0.000	0.000	0.952	0.000
TRINITY_DN300243_c1_g1	0.000	0.000	0.000	0.000	0.000	0.000	0.000	0.000	0.552	0.000
TRINITY_DN300244_c0_g1	0.000	0.000	0.000	0.000	0.000	0.000	0.000	0.000	1.073	0.000
TRINITY_DN300246_c0_g1	0.000	0.000	0.000	0.000	2.230	1.534	0.000	2.042	2.284	0.000
TRINITY_DN300246_c0_g2	0.000	0.000	0.000	0.000	0.851	0.000	0.000	0.000	0.167	0.000
TRINITY_DN300246_c0_g4	0.000	0.000	0.000	0.000	0.000	0.000	0.000	0.000	0.288	0.000
TRINITY_DN300246_c2_g1	0.000	0.000	0.000	0.000	0.909	1.174	0.000	1.268	0.000	0.000
TRINITY_DN300246_c6_g2	0.000	0.000	0.000	0.427	0.456	0.000	0.000	0.000	0.268	0.000
TRINITY_DN300246_c7_g1	0.000	0.000	0.000	0.000	0.268	2.231	0.000	0.000	0.158	0.000
TRINITY_DN300246_c9_g1	0.000	0.000	0.000	0.000	0.000	0.000	0.000	0.000	0.000	0.000
TRINITY_DN300248_c0_g1	54.501	7.644	0.000	191.526	0.000	0.000	0.000	3.872	0.000	39.122
TRINITY_DN300248_c1_g1	0.000	4.157	5.391	0.000	3.799	0.000	0.000	0.000	3.995	0.000
TRINITY_DN300248_c2_g1	0.000	0.000	1.599	0.426	0.000	0.000	0.000	0.000	0.000	0.000
TRINITY_DN300248_c3_g1	0.000	0.000	0.626	0.000	1.036	0.964	0.000	0.000	0.000	0.000
TRINITY_DN300248_c4_g1	0.000	0.000	2.256	3.037	2.539	3.486	5.973	2.323	2.595	0.000
TRINITY_DN300249_c0_g2	0.000	0.000	0.000	0.000	0.000	0.000	0.000	0.000	0.000	0.000
TRINITY_DN300249_c0_g3	0.000	0.000	0.000	0.000	0.000	0.000	0.000	0.000	0.000	0.000
TRINITY_DN300249_c2_g1	0.000	0.000	0.000	0.000	0.000	0.000	0.000	5.920	0.000	0.000
TRINITY_DN300249_c3_g1	0.000	0.000	0.364	0.000	0.000	0.379	0.000	0.000	0.169	0.000
TRINITY_DN300249_c4_g1	0.000	0.000	0.000	0.000	0.000	0.000	0.000	0.000	0.000	0.000
TRINITY_DN300253_c0_g1	0.000	0.000	0.000	0.000	0.000	0.000	1.064	0.000	0.130	0.000
TRINITY_DN300256_c0_g1	0.000	0.000	0.000	0.089	0.000	0.000	0.000	0.000	0.079	0.000
TRINITY_DN300258_c0_g1	0.000	0.000	0.000	0.000	0.000	0.000	0.000	0.000	0.000	0.000
TRINITY_DN300258_c1_g1	0.000	3.577	2.319	0.000	0.000	0.000	0.000	0.000	0.000	0.000
TRINITY_DN30025_c0_g1	0.000	0.234	0.114	0.084	0.043	0.345	0.206	0.327	0.154	0.000
TRINITY_DN30025_c0_g2	0.000	0.000	0.000	0.000	0.990	0.000	0.000	0.000	0.000	0.000
TRINITY_DN30025_c1_g1	0.000	1.110	1.589	1.844	0.997	3.544	2.871	3.061	1.635	0.779
TRINITY_DN30025_c1_g2	0.000	0.000	0.241	0.393	0.000	1.464	0.000	0.000	0.225	0.000
TRINITY_DN300261_c0_g1	0.000	0.000	0.000	1.350	0.000	5.825	0.000	0.000	0.000	0.000
TRINITY_DN300263_c0_g1	0.000	0.000	0.000	0.000	0.739	0.000	0.000	0.000	0.217	0.000
TRINITY_DN300264_c0_g1	0.000	0.000	0.000	0.000	0.000	0.000	0.000	0.000	0.000	0.000
TRINITY_DN300264_c0_g2	0.000	1.146	0.748	0.000	1.853	0.000	0.000	0.000	0.689	1.382
TRINITY_DN300264_c2_g1	0.000	0.000	1.845	0.000	0.514	0.000	0.000	1.881	0.602	0.000
TRINITY_DN300264_c3_g1	0.000	0.000	0.000	0.719	0.000	0.000	0.000	0.000	0.000	0.000
TRINITY_DN300265_c0_g1	0.000	0.000	0.000	0.872	0.000	0.000	0.000	0.000	0.000	0.000
TRINITY_DN300266_c0_g1	0.000	0.000	0.000	0.782	0.000	0.000	0.000	0.000	0.000	0.000
TRINITY_DN300268_c1_g1	0.000	11.557	0.000	0.000	0.000	0.000	3.951	0.000	0.000	0.000
TRINITY_DN300268_c2_g1	0.000	0.000	0.000	0.000	1.273	0.000	0.000	0.000	0.000	0.000
TRINITY_DN30026_c0_g1	0.000	0.000	0.000	0.000	2.683	0.000	0.000	0.000	3.260	0.000
TRINITY_DN30026_c0_g2	0.000	0.000	0.000	0.782	0.000	0.000	0.000	0.000	0.000	0.000
TRINITY_DN30026_c0_g3	0.000	0.000	0.000	0.000	0.000	0.000	0.000	0.000	0.000	0.000
TRINITY_DN300270_c0_g1	0.000	0.000	0.000	0.788	0.000	0.000	0.000	0.000	0.000	0.000
TRINITY_DN300271_c1_g1	0.000	0.000	0.000	0.311	0.239	0.431	0.000	0.000	0.047	0.000
TRINITY_DN300271_c2_g1	0.000	0.000	0.000	0.000	0.429	0.000	0.000	0.000	0.000	0.000
TRINITY_DN300271_c3_g1	0.000	0.000	0.000	0.314	0.129	0.000	0.310	0.244	0.230	0.000
TRINITY_DN300271_c4_g1	0.000	0.000	0.000	0.000	0.000	0.000	0.000	0.000	0.000	0.000
TRINITY_DN300274_c0_g1	0.000	0.000	0.000	0.000	0.691	0.000	0.000	0.000	0.000	0.000
TRINITY_DN300277_c0_g1	0.000	0.000	0.000	1.249	0.000	0.000	0.000	0.000	0.077	0.000
TRINITY_DN300278_c0_g1	0.000	0.000	0.000	0.000	0.000	0.000	0.000	0.000	0.000	0.000
TRINITY_DN300278_c1_g1	0.000	0.000	2.074	0.555	0.000	1.594	0.000	0.000	0.381	0.000
TRINITY_DN30027_c1_g1	0.000	1.877	0.819	0.703	0.736	0.626	3.439	5.418	0.429	0.000
TRINITY_DN30027_c1_g2	0.000	0.000	0.000	3.134	1.629	1.128	0.000	1.485	0.716	0.000
TRINITY_DN30027_c2_g1	0.000	1.414	0.000	0.168	1.563	0.000	0.000	0.000	0.396	3.413
TRINITY_DN30027_c3_g1	0.000	0.000	0.000	0.000	1.288	1.765	0.000	2.359	0.753	0.000
TRINITY_DN300280_c1_g1	0.000	0.000	0.736	0.392	0.815	0.000	0.000	1.485	0.477	0.000
TRINITY_DN300281_c0_g1	0.000	0.000	0.000	0.578	0.000	0.000	0.000	0.000	0.000	0.000
TRINITY_DN300281_c1_g1	0.000	0.000	0.000	0.930	0.000	0.000	0.000	0.000	0.000	0.000
TRINITY_DN300282_c0_g1	0.000	0.000	0.000	0.000	0.000	0.000	0.000	0.000	0.000	0.000
TRINITY_DN300282_c1_g1	0.000	1.005	0.000	0.000	0.000	1.014	0.000	1.356	0.000	0.000
TRINITY_DN300286_c0_g1	0.000	0.000	0.000	0.000	0.000	0.000	0.000	0.000	0.000	0.000
TRINITY_DN300286_c1_g1	0.000	0.000	0.000	0.000	0.000	0.000	0.000	0.000	0.000	0.000
TRINITY_DN300289_c0_g1	0.000	0.000	0.000	0.000	0.000	0.000	0.000	0.000	0.000	0.000
TRINITY_DN30028_c0_g1	6.988	6.853	6.910	6.451	7.547	6.484	6.188	5.024	4.965	2.800
TRINITY_DN30028_c0_g2	0.000	0.000	0.000	0.408	0.209	0.000	0.000	0.000	0.369	0.000
TRINITY_DN30028_c1_g2	4.533	3.343	6.199	2.022	5.515	6.051	3.447	3.366	3.581	4.466
TRINITY_DN30028_c1_g3	0.000	1.357	0.000	0.000	0.492	0.000	2.332	0.000	0.000	0.000
TRINITY_DN30028_c2_g1	0.000	0.799	0.000	0.043	1.762	2.168	0.000	0.114	0.000	0.000
TRINITY_DN30028_c3_g1	0.000	0.000	0.541	0.163	0.322	0.452	0.000	0.000	0.000	0.000
TRINITY_DN30028_c5_g1	0.000	0.000	0.000	0.663	0.000	0.000	0.000	0.000	0.000	0.000
TRINITY_DN30028_c6_g1	0.000	0.000	0.000	0.000	0.000	0.000	0.000	0.000	0.000	0.000
TRINITY_DN30028_c8_g1	0.000	13.140	0.948	1.521	0.000	0.000	2.513	5.818	3.413	0.000
TRINITY_DN300293_c0_g1	0.000	0.000	0.000	0.000	0.000	0.000	0.000	0.000	0.000	0.000
TRINITY_DN300297_c0_g1	0.000	4.978	0.000	0.000	1.813	1.661	0.000	2.218	1.059	0.000
TRINITY_DN300298_c0_g1	0.000	0.000	0.467	0.127	0.000	0.000	0.000	0.000	0.308	0.000
TRINITY_DN30029_c0_g1	0.000	0.969	0.942	0.567	1.950	0.473	0.833	1.128	0.261	0.000
TRINITY_DN3002_c0_g1	0.969	3.540	0.712	0.871	2.194	2.639	3.225	1.531	1.599	0.904
TRINITY_DN3002_c1_g1	0.000	0.623	1.348	1.258	0.750	2.866	1.461	0.515	0.947	0.762
TRINITY_DN300300_c0_g1	0.000	0.000	3.577	0.000	0.000	1.846	0.000	0.000	0.000	0.000
TRINITY_DN300302_c0_g1	2.796	0.000	0.939	0.000	0.131	0.357	0.000	0.000	0.000	0.000
TRINITY_DN300303_c0_g1	0.000	0.000	0.000	0.000	0.000	0.000	0.000	0.000	0.000	0.000
TRINITY_DN300306_c0_g1	0.000	0.000	0.000	0.000	0.000	0.000	0.000	0.000	0.000	0.000
TRINITY_DN300307_c0_g1	0.000	0.000	0.000	0.000	0.000	0.000	0.000	0.000	0.000	0.000
TRINITY_DN300308_c0_g1	0.000	0.000	1.095	0.000	0.000	0.000	0.000	0.000	0.000	0.000
TRINITY_DN300309_c0_g1	0.000	0.000	0.000	0.000	0.000	0.000	0.000	0.000	0.399	0.000
TRINITY_DN30030_c0_g1	0.000	1.257	1.572	0.000	3.852	1.166	0.000	2.134	0.750	0.000
TRINITY_DN30030_c0_g2	2.354	1.162	2.617	1.106	0.075	2.324	2.083	0.461	0.087	1.325
TRINITY_DN300310_c0_g1	0.000	30.898	23.666	6.696	10.066	23.110	9.870	12.908	28.317	6.853
TRINITY_DN300310_c1_g2	2.119	8.181	10.042	3.171	7.327	8.303	4.761	5.553	4.912	6.919
TRINITY_DN300310_c1_g3	0.000	0.000	0.000	0.000	0.000	0.000	0.000	0.000	0.260	0.000
TRINITY_DN300310_c1_g4	0.000	0.000	0.000	0.000	0.000	0.000	0.000	0.000	0.000	0.000
TRINITY_DN300310_c1_g5	0.000	0.000	0.000	0.000	3.376	0.000	0.000	0.000	0.000	0.000
TRINITY_DN300310_c4_g1	0.000	0.000	0.000	0.000	0.000	0.000	0.000	0.000	0.000	0.000
TRINITY_DN300311_c0_g1	0.000	0.000	0.000	0.000	0.000	0.000	0.000	0.000	0.132	0.000
TRINITY_DN300312_c0_g1	0.000	1.152	0.000	0.000	0.000	0.000	1.988	0.000	1.594	0.000
TRINITY_DN300312_c0_g2	0.000	0.000	0.000	0.000	0.000	0.000	0.000	0.000	0.000	0.000
TRINITY_DN300312_c2_g1	0.000	0.000	0.000	0.000	0.000	0.000	0.000	0.000	0.000	0.000
TRINITY_DN300315_c0_g1	0.000	0.000	0.000	0.000	0.000	0.000	0.000	0.000	0.236	0.000
TRINITY_DN300318_c1_g1	0.000	0.000	0.000	0.000	1.130	0.000	0.000	0.000	0.000	0.000
TRINITY_DN300318_c2_g1	0.000	0.290	0.000	0.227	0.844	0.000	0.000	0.292	0.092	0.000
TRINITY_DN300318_c3_g1	0.000	0.000	0.000	0.000	0.277	0.771	0.000	0.000	0.490	0.000
TRINITY_DN300318_c4_g1	0.000	0.000	0.000	0.021	0.000	0.000	0.000	0.000	0.000	0.000
TRINITY_DN300318_c5_g1	0.000	0.000	0.000	0.000	0.354	0.000	0.000	0.000	0.000	0.000
TRINITY_DN30031_c0_g1	20.577	1.081	0.000	0.717	0.000	0.000	0.000	0.000	0.686	0.000
TRINITY_DN300320_c1_g1	0.000	0.000	0.000	0.000	0.000	0.000	0.000	0.506	0.403	0.000
TRINITY_DN300321_c0_g1	0.000	0.000	0.000	0.000	0.000	0.000	0.000	0.000	0.000	0.000
TRINITY_DN300321_c1_g1	0.000	0.000	0.000	0.000	0.000	0.000	0.000	0.000	0.000	0.000
TRINITY_DN300322_c0_g1	0.000	0.000	0.000	0.000	0.000	0.000	0.000	0.000	0.017	0.000
TRINITY_DN300323_c0_g1	0.000	0.000	1.095	0.000	0.301	0.000	0.000	0.000	0.354	0.000
TRINITY_DN300324_c0_g1	0.000	0.000	2.551	0.000	0.000	0.000	0.000	0.000	0.000	0.000
TRINITY_DN300324_c1_g1	0.000	0.000	0.000	0.000	0.000	0.000	0.000	0.000	0.000	0.000
TRINITY_DN300325_c0_g1	0.000	0.000	0.000	1.060	0.000	0.000	0.000	0.000	0.000	0.000
TRINITY_DN300325_c1_g1	0.000	0.000	0.000	0.000	0.000	0.000	0.000	0.103	0.650	0.000
TRINITY_DN300326_c0_g1	0.000	0.000	0.000	2.700	0.000	0.000	0.000	0.000	0.000	0.000
TRINITY_DN300327_c0_g1	0.000	0.000	0.000	0.000	0.000	0.000	1.677	0.000	0.000	0.000
TRINITY_DN30032_c0_g1	0.000	0.817	1.713	0.372	0.551	0.523	0.917	1.321	0.957	0.000
TRINITY_DN30032_c0_g2	4.694	3.083	1.267	1.441	0.944	3.011	2.526	5.225	4.264	0.000
TRINITY_DN30032_c1_g1	0.000	0.000	1.228	0.000	0.691	0.000	0.000	0.000	0.405	0.000
TRINITY_DN30032_c2_g1	0.000	0.000	0.000	0.196	0.000	0.000	0.000	0.000	0.000	0.000
TRINITY_DN300331_c0_g1	0.000	0.000	0.246	0.180	0.464	0.622	0.000	0.176	0.221	0.468
TRINITY_DN300332_c0_g1	0.000	1.256	0.546	0.595	0.455	2.083	0.000	0.000	1.078	1.512
TRINITY_DN300334_c1_g1	0.000	0.000	0.000	0.000	0.000	0.000	0.000	0.000	0.000	0.000
TRINITY_DN300335_c0_g1	0.000	0.000	0.000	2.367	0.558	1.534	0.000	0.000	0.979	0.000
TRINITY_DN300336_c0_g1	0.000	0.000	0.000	0.000	0.000	0.000	0.000	0.000	0.000	0.000
TRINITY_DN300337_c0_g1	0.000	0.000	0.000	0.000	0.000	0.000	0.000	0.000	0.000	0.000
TRINITY_DN300337_c1_g1	0.000	0.000	0.932	0.000	0.000	0.000	0.000	0.000	0.000	0.000
TRINITY_DN300338_c0_g1	0.000	0.000	0.000	0.788	0.829	0.000	0.000	0.000	0.000	0.000
TRINITY_DN300341_c0_g1	0.000	0.000	0.000	0.000	0.354	0.000	0.000	0.000	0.000	0.000
TRINITY_DN300343_c0_g1	0.000	0.000	0.000	0.000	0.000	0.000	0.000	0.000	0.000	0.000
TRINITY_DN300344_c2_g1	0.000	0.000	0.000	0.000	0.000	0.000	0.000	0.000	0.578	0.000
TRINITY_DN300345_c2_g1	0.000	0.000	0.000	0.000	0.000	0.000	0.000	0.000	0.000	0.000
TRINITY_DN300345_c3_g1	0.000	0.000	0.000	0.000	0.000	0.000	0.000	0.000	0.000	0.000
TRINITY_DN300345_c4_g1	0.000	0.000	2.456	0.660	0.000	0.000	0.000	0.000	0.000	0.000
TRINITY_DN300345_c5_g1	0.000	0.000	0.000	0.000	0.418	0.000	0.000	0.000	0.245	0.000
TRINITY_DN300349_c0_g1	0.000	0.000	0.000	0.000	0.520	0.000	0.000	0.000	0.000	0.000
TRINITY_DN30034_c0_g1	0.000	0.452	2.948	1.929	1.472	0.835	1.585	0.000	1.707	0.000
TRINITY_DN30034_c0_g2	0.000	0.139	0.090	0.296	0.457	0.000	0.244	0.385	0.181	1.025
TRINITY_DN30034_c1_g1	0.000	0.000	1.394	0.000	0.786	4.297	0.000	0.000	0.000	0.000
TRINITY_DN30034_c1_g2	0.000	0.000	0.000	0.254	0.000	0.919	0.000	0.000	0.000	0.000
TRINITY_DN30034_c2_g1	0.000	0.000	0.362	0.196	0.000	0.000	0.000	0.738	0.118	0.000
TRINITY_DN30034_c3_g1	0.000	0.000	0.000	1.767	0.000	1.779	0.000	0.000	0.000	0.000
TRINITY_DN30034_c4_g1	0.000	0.000	0.000	0.000	0.000	0.000	0.000	0.000	0.000	0.000
TRINITY_DN30034_c5_g1	0.000	0.000	0.000	0.000	1.013	0.000	0.000	0.000	0.000	0.000
TRINITY_DN300350_c0_g1	0.000	0.000	0.000	0.000	0.523	0.000	0.000	0.000	0.000	0.000
TRINITY_DN300350_c1_g1	0.000	0.000	0.000	0.193	0.000	0.000	0.855	0.000	0.931	0.000
TRINITY_DN300350_c2_g1	0.000	0.000	3.708	0.000	0.000	3.826	0.000	0.000	0.000	0.000
TRINITY_DN300350_c3_g1	0.000	0.000	0.000	0.000	0.000	0.000	0.000	0.000	0.000	0.000
TRINITY_DN300351_c0_g1	0.000	0.000	0.000	0.000	1.532	0.961	0.000	0.000	0.863	0.000
TRINITY_DN300352_c0_g1	0.000	0.000	0.000	0.064	0.064	0.455	0.000	1.224	0.634	0.000
TRINITY_DN300353_c0_g1	0.000	0.000	0.000	0.000	0.000	0.000	1.789	0.000	0.440	0.000
TRINITY_DN300354_c1_g1	0.000	0.000	0.000	0.000	0.000	0.000	0.000	0.000	0.000	0.000
TRINITY_DN300356_c0_g1	0.000	0.396	0.775	0.000	0.447	0.000	0.936	0.000	0.333	0.000
TRINITY_DN300356_c1_g1	0.000	0.000	0.000	0.000	0.000	0.000	0.000	0.000	0.000	0.000
TRINITY_DN300356_c1_g2	0.000	0.000	0.000	0.000	0.000	0.000	0.000	0.000	0.377	0.000
TRINITY_DN300356_c2_g1	0.000	0.000	0.000	0.000	0.159	0.437	0.000	0.000	0.000	0.000
TRINITY_DN300356_c2_g2	0.000	2.097	0.000	0.000	0.766	0.000	0.000	0.357	0.057	0.000
TRINITY_DN300356_c2_g3	0.000	0.000	0.000	0.000	0.000	0.000	0.000	0.000	0.000	0.000
TRINITY_DN300356_c4_g1	0.000	0.000	0.000	0.000	0.000	0.000	1.576	0.000	0.000	0.000
TRINITY_DN300357_c0_g1	0.000	0.000	0.000	0.000	0.866	4.712	0.000	0.000	0.000	0.000
TRINITY_DN300358_c0_g1	0.000	0.000	1.502	0.000	0.000	0.000	0.000	0.000	0.494	0.000
TRINITY_DN300359_c0_g1	0.000	0.000	0.363	0.596	0.102	0.828	0.981	0.000	0.241	0.000
TRINITY_DN30035_c0_g1	0.000	0.000	0.000	0.201	0.000	0.000	0.000	0.000	0.000	0.000
TRINITY_DN30035_c0_g2	0.000	0.458	0.149	0.028	0.167	0.000	0.505	0.000	0.274	0.000
TRINITY_DN30035_c1_g1	0.000	0.000	0.000	0.000	0.202	0.098	0.197	0.000	0.188	0.292
TRINITY_DN30035_c2_g1	0.000	0.193	0.374	0.034	0.463	0.258	0.170	0.808	0.232	0.358
TRINITY_DN300360_c1_g1	0.000	0.000	0.000	0.000	0.000	0.000	0.000	0.000	0.000	0.000
TRINITY_DN300361_c0_g1	0.000	0.000	0.000	0.678	0.000	0.476	0.837	0.000	0.511	1.720
TRINITY_DN300363_c3_g1	13.758	9.717	3.363	138.919	3.789	0.000	0.000	4.627	1.471	59.494
TRINITY_DN300363_c4_g1	0.000	2.565	5.005	3.332	5.605	4.560	0.000	0.000	0.552	0.000
TRINITY_DN300363_c8_g1	0.000	2.151	0.000	0.000	0.786	0.000	0.000	2.892	0.664	0.000
TRINITY_DN300364_c0_g1	0.000	0.698	0.916	0.000	0.000	0.000	0.000	0.000	0.000	0.000
TRINITY_DN300365_c0_g1	0.000	0.000	0.000	0.000	0.000	0.000	0.000	0.000	0.000	0.000
TRINITY_DN300365_c0_g2	0.000	0.000	0.000	0.000	0.000	0.000	0.000	0.000	0.000	0.000
TRINITY_DN300369_c0_g1	0.000	0.000	0.000	0.351	0.362	0.000	0.000	0.000	0.000	0.000
TRINITY_DN300369_c1_g1	0.000	0.000	0.000	0.000	0.786	0.000	0.000	0.000	0.000	0.000
TRINITY_DN300369_c2_g1	0.000	0.000	0.000	0.000	0.000	4.301	2.825	0.718	0.000	0.000
TRINITY_DN30036_c0_g1	0.000	0.000	0.000	0.000	0.000	0.000	0.000	0.000	0.000	0.000
TRINITY_DN30036_c0_g2	0.000	0.000	0.000	0.000	0.000	0.000	0.000	0.000	0.000	0.000
TRINITY_DN30036_c0_g3	0.000	0.000	13.966	4.743	7.219	9.562	2.344	0.000	2.286	4.861
TRINITY_DN30036_c2_g1	0.000	0.000	0.000	0.000	0.000	0.000	0.000	0.000	0.000	0.000
TRINITY_DN300370_c0_g1	0.000	0.000	0.000	0.000	0.000	0.000	0.000	0.000	0.000	0.000
TRINITY_DN300371_c0_g1	0.000	0.000	0.000	0.000	0.000	0.000	0.000	0.000	0.220	0.000
TRINITY_DN300372_c0_g1	0.000	0.000	0.000	0.000	0.000	5.870	0.000	0.000	0.417	0.000
TRINITY_DN300374_c1_g1	0.000	0.000	0.000	0.000	0.000	0.000	0.000	0.000	0.000	3.092
TRINITY_DN300377_c0_g1	0.000	0.000	0.000	0.900	0.000	0.000	0.000	0.000	0.444	0.000
TRINITY_DN300378_c1_g1	0.000	2.241	0.000	0.397	0.000	0.000	0.980	0.000	0.478	0.000
TRINITY_DN300378_c2_g1	0.000	4.988	0.000	0.000	0.000	0.000	0.000	0.000	0.000	0.000
TRINITY_DN300379_c0_g1	0.000	0.000	0.000	0.000	0.000	0.000	0.000	0.000	0.000	0.000
TRINITY_DN30037_c0_g1	0.000	0.000	0.000	1.647	1.910	3.531	0.213	5.092	0.000	0.000
TRINITY_DN30037_c0_g2	0.000	1.325	0.000	0.683	0.961	0.000	0.000	0.000	1.128	0.000
TRINITY_DN300381_c0_g1	0.000	0.000	0.000	0.000	0.000	0.000	0.000	0.000	0.000	0.000
TRINITY_DN300382_c0_g1	0.000	0.000	0.000	0.000	0.000	0.000	0.000	0.000	0.000	0.000
TRINITY_DN300384_c0_g1	0.000	0.000	0.000	0.000	0.815	0.000	0.000	0.000	0.000	0.000
TRINITY_DN300384_c1_g1	0.000	0.000	0.000	0.000	0.000	0.000	0.000	0.000	0.000	0.000
TRINITY_DN300386_c2_g1	0.000	0.000	0.000	0.000	0.000	0.000	0.000	0.000	0.971	8.094
TRINITY_DN300388_c0_g1	0.000	2.000	0.000	1.395	0.000	0.000	0.000	0.000	0.000	0.000
TRINITY_DN300388_c2_g1	0.000	0.000	0.000	0.000	0.000	0.000	0.000	0.000	0.000	0.000
TRINITY_DN300388_c3_g1	0.000	0.000	0.000	0.000	0.808	0.000	0.000	0.000	0.000	0.000
TRINITY_DN30038_c0_g1	0.000	1.797	0.880	0.261	0.000	0.000	1.577	0.796	0.848	0.000
TRINITY_DN300390_c0_g1	0.000	0.000	2.608	0.000	0.000	0.000	0.000	0.000	0.000	0.000
TRINITY_DN300392_c2_g1	0.000	0.000	0.000	0.000	0.000	0.000	0.000	0.000	0.343	0.000
TRINITY_DN300392_c3_g1	0.000	0.000	0.000	0.000	0.120	0.000	0.000	0.000	0.000	0.000
TRINITY_DN300393_c1_g1	0.000	0.000	0.000	1.529	0.397	0.000	0.000	0.000	0.232	0.000
TRINITY_DN300394_c0_g1	0.000	0.000	0.000	0.000	0.193	0.000	0.000	0.000	0.000	0.000
TRINITY_DN300395_c0_g1	0.000	0.000	0.000	0.124	0.000	0.000	0.000	0.472	0.177	0.000
TRINITY_DN300395_c1_g1	0.000	0.000	0.000	0.000	0.000	0.000	0.000	0.000	0.000	0.000
TRINITY_DN300395_c2_g1	0.000	0.000	0.000	0.000	0.000	0.000	0.000	0.000	0.000	0.000
TRINITY_DN300396_c0_g2	0.000	0.000	0.000	0.000	0.000	0.000	0.000	0.000	0.000	0.000
TRINITY_DN300396_c1_g1	0.000	0.000	3.317	0.000	0.000	0.000	0.000	0.000	0.000	0.000
TRINITY_DN300396_c2_g1	0.000	0.000	0.000	0.000	0.000	0.000	0.000	0.000	0.000	0.000
TRINITY_DN300399_c1_g3	0.000	0.000	0.000	0.000	0.635	0.000	0.000	0.000	0.741	0.000
TRINITY_DN300399_c1_g5	0.000	0.000	0.000	0.000	0.000	0.000	0.000	0.000	0.000	0.000
TRINITY_DN300399_c4_g1	0.000	0.000	0.000	0.000	0.000	0.000	0.000	0.000	0.050	0.000
TRINITY_DN30039_c0_g2	0.000	0.000	5.051	0.000	0.447	2.175	0.000	2.507	0.399	0.000
TRINITY_DN30039_c0_g3	0.000	0.000	0.000	0.000	0.000	0.000	0.000	0.000	0.000	0.000
TRINITY_DN3003_c0_g1	0.000	0.000	0.000	0.000	0.001	0.000	0.000	0.000	0.000	0.000
TRINITY_DN3003_c0_g2	1.700	2.057	6.902	2.270	5.393	5.065	1.965	2.308	2.311	1.777
TRINITY_DN3003_c1_g1	1.164	3.382	4.480	2.202	4.256	4.484	1.812	3.472	1.571	2.789
TRINITY_DN3003_c2_g2	0.000	0.000	0.000	0.000	0.000	0.000	0.000	0.000	0.000	0.000
TRINITY_DN3003_c7_g1	0.000	0.000	0.000	0.000	0.000	0.000	0.000	0.000	0.000	0.000
TRINITY_DN300400_c0_g1	0.000	0.000	0.000	0.777	2.119	1.471	0.000	0.000	1.003	0.000
TRINITY_DN300400_c0_g2	0.000	0.000	0.000	0.000	0.000	0.000	0.000	0.000	0.000	0.000
TRINITY_DN300400_c2_g2	0.000	0.000	0.000	0.000	0.000	0.000	3.551	0.000	0.000	0.000
TRINITY_DN300400_c5_g1	0.000	0.000	0.558	0.300	0.000	0.000	0.000	0.000	0.181	0.000
TRINITY_DN300404_c0_g1	0.000	0.000	0.189	0.619	0.528	0.000	0.000	0.000	0.313	0.000
TRINITY_DN300404_c0_g2	7.563	0.000	0.000	0.000	0.354	0.000	0.000	0.000	0.000	0.000
TRINITY_DN300404_c3_g1	0.000	0.000	0.000	0.000	0.000	0.000	0.000	0.000	0.000	0.000
TRINITY_DN300405_c0_g1	0.000	0.000	0.000	0.000	0.000	1.037	0.000	0.000	0.000	3.703
TRINITY_DN300407_c0_g1	0.000	0.000	0.000	0.000	0.000	0.000	0.000	0.000	0.000	0.000
TRINITY_DN300409_c0_g1	0.000	4.098	2.278	0.207	1.907	0.586	1.024	0.000	0.958	0.000
TRINITY_DN300409_c3_g1	0.000	0.000	1.168	0.000	0.774	0.000	3.089	0.000	0.000	0.000
TRINITY_DN300409_c3_g2	0.000	0.000	0.610	0.000	0.000	0.000	0.000	0.000	0.197	0.000
TRINITY_DN300409_c5_g1	0.000	0.000	0.000	0.000	0.990	0.000	0.000	1.816	0.000	0.000
TRINITY_DN300409_c6_g1	0.000	0.000	0.000	0.000	0.000	0.000	0.000	0.000	0.192	0.000
TRINITY_DN30040_c0_g1	0.000	4.794	1.557	0.000	0.000	0.000	0.000	0.000	1.024	8.519
TRINITY_DN300411_c0_g1	0.000	0.000	0.000	0.000	0.000	0.000	0.000	0.000	0.000	0.000
TRINITY_DN300411_c1_g1	0.000	0.000	0.000	0.566	0.000	0.000	0.000	0.000	0.000	0.000
TRINITY_DN300412_c0_g1	0.000	0.000	0.000	0.000	0.000	0.000	0.000	0.000	0.000	0.000
TRINITY_DN300413_c0_g1	0.000	0.000	0.000	0.000	0.174	0.000	0.000	0.000	0.256	4.308
TRINITY_DN300414_c1_g1	0.000	0.000	0.000	0.843	0.887	0.000	0.000	0.000	0.000	0.000
TRINITY_DN300415_c0_g1	0.000	0.000	0.000	0.660	0.000	0.000	0.000	0.000	0.000	0.000
TRINITY_DN300417_c1_g1	0.000	0.000	0.000	0.000	0.000	0.000	0.000	0.000	0.000	0.000
TRINITY_DN300418_c0_g1	1.894	0.000	0.408	0.170	0.142	0.000	0.210	0.166	0.110	0.000
TRINITY_DN30041_c0_g1	0.000	0.000	0.000	0.028	0.000	0.000	0.000	0.000	0.000	0.000
TRINITY_DN30041_c0_g2	0.000	0.460	0.299	0.237	0.000	0.000	0.000	0.000	0.050	0.000
TRINITY_DN30041_c2_g1	0.000	0.000	0.000	0.000	0.000	0.000	0.000	0.000	0.000	0.000
TRINITY_DN30041_c4_g1	0.000	0.000	0.000	0.000	0.000	0.000	0.000	0.000	0.000	0.000
TRINITY_DN30041_c5_g1	0.000	0.000	0.000	0.000	0.000	0.000	0.000	0.000	0.000	0.000
TRINITY_DN300420_c0_g1	0.000	0.000	0.000	0.850	0.894	2.444	0.000	0.000	0.000	0.000
TRINITY_DN300421_c0_g1	0.000	0.000	0.000	0.000	0.000	0.000	0.000	0.000	0.000	0.000
TRINITY_DN300422_c0_g1	0.000	0.287	0.373	0.102	0.626	1.135	0.000	0.000	0.124	0.000
TRINITY_DN300423_c0_g1	0.000	0.000	0.000	0.000	0.000	0.000	0.000	0.000	0.000	0.000
TRINITY_DN300425_c0_g1	0.000	0.000	0.000	0.130	0.000	0.000	0.644	0.000	0.000	0.000
TRINITY_DN300425_c1_g1	0.000	0.000	0.000	0.000	0.000	0.000	0.000	0.000	0.000	0.000
TRINITY_DN300426_c0_g1	0.000	0.000	0.000	0.000	0.000	0.000	0.000	0.000	0.153	0.000
TRINITY_DN300428_c0_g1	0.000	0.000	0.000	0.644	0.219	0.670	0.000	0.000	0.000	2.403
TRINITY_DN300428_c0_g2	0.000	2.515	0.000	0.000	0.000	0.000	0.000	0.000	0.541	0.000
TRINITY_DN300429_c0_g1	0.000	0.000	0.000	0.000	0.290	1.613	0.000	0.000	0.512	0.000
TRINITY_DN30042_c0_g1	0.000	0.000	0.000	0.686	0.000	0.000	0.000	0.000	0.000	0.000
TRINITY_DN300431_c1_g1	0.000	1.553	0.000	0.548	1.693	1.553	0.000	2.070	1.320	0.000
TRINITY_DN300432_c0_g1	0.000	0.000	0.000	0.000	0.000	0.000	0.000	0.000	0.000	0.000
TRINITY_DN300433_c0_g1	0.000	0.000	0.000	0.000	0.000	0.000	0.000	0.000	0.000	0.000
TRINITY_DN300437_c0_g1	0.000	0.000	0.000	0.000	0.000	0.000	0.000	0.000	0.000	0.000
TRINITY_DN30043_c0_g1	0.000	0.000	0.000	0.000	0.000	0.000	0.000	0.000	0.330	0.000
TRINITY_DN30043_c3_g1	0.000	0.000	0.000	0.000	0.000	0.000	0.000	0.000	0.324	0.000
TRINITY_DN300440_c1_g1	5.749	2.242	0.490	0.528	0.270	0.750	0.000	0.989	0.477	0.000
TRINITY_DN300441_c0_g1	0.000	0.000	0.000	0.000	0.000	0.000	0.000	0.000	0.000	0.000
TRINITY_DN300441_c1_g1	0.000	2.565	0.000	0.000	0.000	0.000	0.000	0.000	0.000	0.000
TRINITY_DN300442_c0_g1	0.000	0.000	0.000	0.000	0.000	0.000	0.000	0.000	0.000	0.000
TRINITY_DN300442_c0_g2	5.287	1.020	1.108	0.605	0.124	0.674	0.597	0.000	0.878	1.233
TRINITY_DN300442_c1_g1	0.000	0.000	0.000	0.000	0.000	0.000	0.000	0.000	0.000	0.000
TRINITY_DN300443_c0_g1	0.000	0.000	0.100	0.380	0.000	0.000	0.000	0.802	0.224	0.000
TRINITY_DN300445_c0_g1	0.000	3.862	3.737	2.678	8.413	7.703	0.000	0.000	3.283	20.558
TRINITY_DN300446_c0_g1	0.000	0.000	0.000	0.000	0.973	0.000	0.000	0.000	0.000	0.000
TRINITY_DN300447_c0_g1	0.000	0.000	0.720	0.000	1.196	0.000	0.000	0.000	0.000	0.000
TRINITY_DN300447_c1_g1	0.000	0.000	0.000	0.000	0.000	0.000	0.000	0.000	0.000	0.000
TRINITY_DN300448_c0_g1	0.000	1.110	0.682	0.509	0.000	0.000	0.000	0.000	0.000	3.979
TRINITY_DN300448_c0_g2	0.000	0.000	1.689	1.115	0.393	1.726	0.000	0.000	0.230	0.000
TRINITY_DN30044_c0_g1	1.720	0.000	1.428	0.078	0.352	0.863	0.000	0.000	0.244	0.000
TRINITY_DN30044_c0_g2	0.000	0.773	0.000	0.188	0.000	2.111	0.000	0.000	0.000	0.000
TRINITY_DN300450_c0_g1	0.000	0.000	0.000	0.000	0.859	2.338	0.000	0.000	0.000	0.000
TRINITY_DN300450_c5_g1	0.000	0.000	0.000	0.000	0.000	0.000	0.000	0.000	0.000	0.000
TRINITY_DN300450_c6_g1	0.000	0.000	0.000	0.000	0.000	0.000	0.000	0.000	0.000	0.000
TRINITY_DN300450_c7_g1	0.000	0.000	1.625	0.000	0.000	0.000	0.000	0.000	0.504	0.000
TRINITY_DN300451_c0_g1	0.000	0.000	0.000	0.000	0.000	0.000	0.000	0.000	0.000	0.000
TRINITY_DN300453_c0_g1	0.000	0.000	0.000	0.000	0.289	0.000	0.000	0.000	0.680	0.000
TRINITY_DN300454_c0_g1	0.000	0.000	0.000	0.000	0.000	0.863	0.000	0.000	0.000	0.000
TRINITY_DN300454_c0_g2	0.000	0.000	0.000	0.000	0.000	0.000	0.000	0.000	0.000	0.000
TRINITY_DN300454_c0_g3	0.000	0.000	0.694	0.000	0.000	0.000	0.000	0.000	0.000	0.000
TRINITY_DN300454_c2_g1	0.000	0.000	0.000	0.000	1.124	1.043	0.000	1.369	0.440	0.000
TRINITY_DN300455_c1_g1	0.000	0.000	0.000	0.801	0.844	0.000	0.000	0.000	0.000	0.000
TRINITY_DN300456_c0_g1	5.367	2.143	5.408	0.770	4.138	7.867	4.909	3.220	7.070	2.512
TRINITY_DN300457_c0_g1	0.000	0.000	0.189	0.000	0.106	0.000	0.000	0.000	0.063	0.000
TRINITY_DN300458_c0_g1	0.000	0.000	0.000	0.000	0.000	0.000	0.000	0.000	0.167	0.000
TRINITY_DN300459_c0_g1	0.000	0.000	1.494	0.000	0.000	0.000	0.000	0.000	0.000	2.033
TRINITY_DN30045_c0_g1	1.408	0.000	0.209	0.319	0.453	0.000	0.000	0.000	0.056	0.000
TRINITY_DN30045_c1_g1	0.007	0.000	0.315	0.000	0.007	0.000	0.387	0.000	0.075	0.000
TRINITY_DN30045_c2_g1	0.000	0.000	0.000	0.000	0.000	0.000	0.000	7.077	0.574	0.000
TRINITY_DN30045_c4_g1	0.000	0.000	0.000	0.000	0.558	0.000	0.000	0.000	0.326	0.000
TRINITY_DN30045_c4_g2	0.000	0.000	0.000	0.000	0.730	0.000	0.000	0.000	0.925	0.000
TRINITY_DN30045_c5_g1	0.000	0.000	7.059	0.420	1.629	2.668	0.000	0.000	0.256	0.000
TRINITY_DN30045_c6_g1	0.000	0.000	0.000	0.000	0.000	1.447	0.000	0.000	0.000	0.000
TRINITY_DN300460_c0_g2	0.000	0.000	0.000	0.000	0.000	0.000	0.000	0.000	0.000	0.000
TRINITY_DN300460_c1_g1	0.000	0.000	0.000	0.000	0.000	4.448	1.462	0.000	0.183	3.028
TRINITY_DN300460_c2_g1	0.000	0.000	0.000	0.000	0.000	0.000	0.000	0.000	0.000	0.000
TRINITY_DN300460_c3_g1	0.000	0.000	0.000	0.000	0.000	0.000	0.000	0.000	0.000	0.000
TRINITY_DN300461_c0_g1	0.000	0.000	0.000	0.000	0.000	0.000	0.000	0.000	0.000	0.000
TRINITY_DN300462_c0_g1	0.000	0.761	0.541	0.597	0.618	0.748	0.000	0.000	0.000	0.000
TRINITY_DN300463_c0_g1	0.000	0.000	0.000	0.000	1.279	0.000	0.000	0.000	0.373	0.000
TRINITY_DN300463_c0_g2	0.000	0.000	0.300	0.000	0.448	0.000	0.000	0.000	0.383	0.000
TRINITY_DN300463_c0_g4	0.000	0.000	0.000	0.000	0.000	0.000	0.000	0.000	0.371	0.000
TRINITY_DN300466_c0_g1	0.000	0.000	0.000	0.000	0.852	0.000	0.000	0.000	0.000	0.000
TRINITY_DN300467_c0_g1	0.000	0.000	0.000	0.000	0.000	0.000	0.000	0.000	0.000	0.000
TRINITY_DN300468_c0_g1	0.000	0.000	0.000	0.147	0.300	0.411	0.000	0.000	0.532	0.000
TRINITY_DN300469_c0_g1	0.000	0.000	0.000	0.000	0.000	0.000	0.000	0.000	0.000	0.000
TRINITY_DN300469_c1_g1	0.000	0.000	0.000	0.000	0.000	0.000	0.000	0.000	0.000	0.000
TRINITY_DN30046_c0_g1	3.908	0.000	0.000	0.180	0.000	0.000	0.000	0.678	0.000	0.000
TRINITY_DN30046_c0_g2	0.000	0.000	0.000	0.000	0.000	0.000	0.000	0.000	0.472	0.000
TRINITY_DN300470_c0_g1	0.000	0.000	0.000	0.000	0.387	0.000	0.000	0.632	0.103	1.702
TRINITY_DN300473_c0_g2	0.000	0.000	1.670	0.000	0.000	0.000	0.000	0.000	0.000	0.000
TRINITY_DN300473_c0_g3	0.000	1.244	1.146	0.000	1.681	0.000	0.000	0.000	0.000	0.000
TRINITY_DN300473_c1_g1	0.000	0.000	0.000	0.000	1.653	0.000	0.000	0.000	0.000	0.000
TRINITY_DN300474_c0_g1	0.000	0.000	0.000	0.843	0.000	0.000	0.000	0.000	0.000	0.000
TRINITY_DN300475_c1_g1	0.000	0.000	0.000	0.000	0.000	0.000	0.000	0.000	0.000	0.000
TRINITY_DN300475_c1_g3	0.000	0.000	0.000	0.093	0.191	0.259	0.000	0.358	0.396	0.000
TRINITY_DN300475_c4_g1	0.000	4.597	2.041	3.200	5.018	0.000	5.272	4.085	5.864	16.414
TRINITY_DN300476_c0_g1	0.000	0.000	0.000	0.324	0.000	0.000	0.000	0.000	0.000	0.000
TRINITY_DN300476_c0_g2	0.000	0.402	0.000	0.184	0.344	0.922	0.000	0.186	0.355	0.495
TRINITY_DN300476_c0_g3	0.000	0.000	0.000	0.000	0.000	0.000	0.000	0.000	0.000	0.000
TRINITY_DN300476_c3_g1	0.000	0.000	0.000	0.000	0.000	0.000	0.000	0.000	0.000	0.000
TRINITY_DN300477_c0_g1	0.000	0.000	0.000	0.000	0.786	0.000	0.000	0.000	0.000	0.000
TRINITY_DN30047_c0_g1	0.000	0.000	0.000	0.000	0.000	0.000	0.000	0.000	0.000	0.000
TRINITY_DN300480_c0_g1	0.000	0.000	0.000	0.888	0.000	0.000	0.000	0.000	1.092	0.000
TRINITY_DN300481_c0_g1	0.000	2.768	5.828	3.652	4.584	4.618	7.909	0.000	1.633	1.838
TRINITY_DN300481_c1_g1	0.000	0.000	1.210	0.000	0.681	0.000	0.000	0.000	0.000	0.000
TRINITY_DN300481_c2_g1	0.000	0.000	0.000	0.000	0.000	0.000	0.000	0.000	0.503	0.000
TRINITY_DN300482_c0_g1	0.000	1.849	0.000	0.000	0.000	0.000	0.000	0.000	0.099	0.000
TRINITY_DN300485_c0_g1	0.000	0.000	0.000	0.000	0.000	0.000	0.000	0.000	0.000	0.000
TRINITY_DN300485_c0_g3	0.000	0.000	0.000	0.745	0.000	1.410	0.000	0.000	0.000	0.000
TRINITY_DN300485_c0_g4	0.000	0.000	0.000	0.000	0.000	0.000	0.000	0.000	0.410	0.000
TRINITY_DN300485_c1_g1	0.000	0.000	0.000	0.000	0.000	0.000	0.000	0.000	0.000	0.000
TRINITY_DN300485_c2_g1	0.000	0.000	0.000	0.382	0.000	0.000	0.000	0.000	0.464	0.000
TRINITY_DN300485_c3_g1	0.000	0.000	0.000	0.000	0.000	0.000	0.000	0.000	0.000	0.000
TRINITY_DN300485_c4_g1	0.000	0.000	0.000	0.594	0.622	1.710	0.000	0.000	0.000	0.000
TRINITY_DN300486_c1_g1	0.000	0.000	0.000	0.000	0.000	0.000	0.000	0.000	0.000	0.000
TRINITY_DN300486_c3_g1	0.000	0.000	0.000	0.000	0.000	0.000	0.000	0.000	0.433	0.000
TRINITY_DN300487_c0_g1	0.000	0.000	0.000	0.398	0.000	0.000	0.000	0.000	0.000	0.000
TRINITY_DN300487_c1_g1	0.000	0.000	0.000	0.000	0.294	0.000	0.000	0.000	0.174	0.000
TRINITY_DN300487_c1_g2	0.000	0.000	0.000	0.000	0.000	0.000	0.000	0.000	0.548	0.000
TRINITY_DN300487_c1_g3	0.000	0.000	1.048	1.123	0.593	0.000	0.000	0.000	0.000	0.000
TRINITY_DN300488_c0_g1	0.000	0.000	0.402	0.000	0.000	0.000	0.000	0.000	0.000	0.000
TRINITY_DN300489_c0_g1	0.000	0.000	0.000	0.000	0.000	2.613	0.000	0.000	0.000	0.000
TRINITY_DN300489_c2_g1	0.000	0.000	0.000	0.000	0.000	0.000	0.000	0.000	0.000	0.000
TRINITY_DN30048_c0_g1	0.000	0.854	1.258	0.608	1.025	4.412	1.420	0.000	1.471	2.882
TRINITY_DN30048_c1_g1	0.000	0.000	0.000	0.426	0.000	0.000	0.000	0.000	0.520	0.000
TRINITY_DN300491_c0_g1	0.000	0.000	0.000	0.000	0.000	0.000	0.000	0.000	0.000	0.000
TRINITY_DN300491_c3_g1	0.000	0.000	0.000	1.416	0.000	0.000	0.000	0.000	0.000	0.000
TRINITY_DN300493_c0_g1	0.000	0.000	0.631	0.514	0.000	0.000	0.000	0.000	0.000	0.000
TRINITY_DN300493_c1_g1	0.000	0.000	0.000	0.000	0.145	0.000	0.000	0.000	0.343	0.000
TRINITY_DN300494_c0_g1	7.634	4.928	2.038	2.423	1.428	0.000	1.708	0.000	0.000	0.000
TRINITY_DN300495_c0_g3	0.000	0.000	0.000	0.087	0.178	0.000	0.858	0.335	0.211	0.000
TRINITY_DN300496_c0_g1	0.000	0.000	0.000	0.000	0.000	0.000	0.000	0.000	0.000	0.000
TRINITY_DN300498_c0_g2	0.000	0.000	1.192	0.000	0.000	0.000	0.000	0.000	0.000	0.000
TRINITY_DN300498_c1_g2	0.000	0.000	0.779	0.000	0.000	0.000	0.000	0.000	0.000	0.000
TRINITY_DN300498_c4_g1	0.000	0.000	0.000	0.000	0.000	0.000	0.000	0.000	0.000	0.000
TRINITY_DN300499_c1_g1	0.000	0.000	0.000	0.000	0.000	0.000	0.000	0.000	0.000	0.000
TRINITY_DN300499_c2_g1	0.000	0.000	0.000	0.000	0.000	0.000	0.000	0.000	0.000	0.000
TRINITY_DN30049_c0_g1	0.000	0.740	0.500	0.255	0.402	0.736	0.725	0.846	0.988	0.307
TRINITY_DN30049_c1_g1	0.000	0.000	0.000	0.000	0.000	0.000	0.000	0.000	0.780	0.000
TRINITY_DN30049_c3_g1	0.000	0.000	1.236	1.330	0.000	0.000	0.000	0.000	2.040	0.000
TRINITY_DN30049_c3_g2	13.151	0.000	0.000	1.197	0.000	0.000	0.000	0.000	0.000	0.000
TRINITY_DN30049_c3_g3	0.000	0.000	0.000	0.000	0.000	0.000	0.000	0.000	0.182	0.000
TRINITY_DN30049_c3_g4	0.000	1.020	0.670	0.000	1.108	2.055	0.000	0.000	1.733	0.000
TRINITY_DN30049_c4_g1	0.000	0.000	1.228	0.000	0.000	0.000	0.000	0.000	0.405	0.000
TRINITY_DN3004_c0_g2	0.000	0.000	0.000	0.255	0.000	0.000	0.986	0.000	0.000	0.000
TRINITY_DN3004_c0_g3	0.000	0.000	0.000	0.000	0.000	0.000	0.000	0.000	0.000	0.000
TRINITY_DN3004_c1_g1	0.000	0.803	0.000	0.000	0.000	0.000	0.000	0.000	0.000	0.000
TRINITY_DN3004_c1_g2	0.000	3.527	20.240	4.374	7.942	4.529	10.776	7.180	5.123	3.238
TRINITY_DN3004_c1_g3	0.000	4.532	2.972	1.981	2.880	0.000	3.917	0.000	1.765	0.000
TRINITY_DN3004_c1_g4	0.000	0.000	0.000	0.000	0.000	0.000	0.000	0.000	0.000	0.000
TRINITY_DN3004_c2_g1	0.000	0.000	0.000	0.000	0.000	0.000	0.000	0.000	0.000	0.000
TRINITY_DN3004_c3_g1	14.223	4.049	0.880	101.298	0.587	0.000	0.000	5.394	0.378	13.749
TRINITY_DN300501_c0_g1	0.000	0.000	0.000	0.000	0.000	0.000	0.000	0.000	0.000	0.000
TRINITY_DN300501_c0_g2	0.000	0.000	0.000	0.000	0.000	0.000	0.000	0.000	0.000	0.000
TRINITY_DN300501_c0_g3	0.000	0.000	0.000	0.000	0.000	0.000	0.000	0.000	0.277	0.000
TRINITY_DN300501_c0_g5	0.000	0.000	0.000	0.557	0.000	0.000	0.000	0.000	0.000	0.000
TRINITY_DN300501_c1_g1	0.000	0.000	0.000	0.000	1.945	0.000	0.000	0.000	0.000	0.000
TRINITY_DN300501_c1_g2	0.000	0.000	0.000	0.000	1.021	0.000	0.000	0.000	0.000	0.000
TRINITY_DN300501_c1_g3	0.000	4.144	0.000	0.000	0.000	0.000	0.000	0.000	0.000	0.000
TRINITY_DN300502_c0_g1	0.000	0.000	0.000	0.424	0.000	0.000	0.000	0.000	0.000	0.000
TRINITY_DN300502_c1_g1	0.000	0.000	2.981	0.000	0.000	0.000	0.000	0.000	0.000	0.000
TRINITY_DN300503_c0_g1	0.000	5.793	0.000	0.000	0.000	0.000	0.000	0.000	0.000	0.000
TRINITY_DN300503_c1_g1	0.000	0.000	0.000	0.000	0.000	0.000	1.669	0.000	0.000	0.000
TRINITY_DN300506_c0_g1	0.000	0.000	0.000	0.000	0.000	0.000	0.000	0.000	0.384	0.000
TRINITY_DN300507_c0_g1	0.000	1.178	0.000	0.000	0.427	0.000	0.000	1.558	1.357	0.000
TRINITY_DN300509_c0_g1	0.000	0.000	0.000	0.000	0.000	0.000	0.000	0.000	0.000	0.000
TRINITY_DN30050_c0_g1	0.000	5.764	2.029	0.788	2.607	0.000	0.000	4.253	3.319	0.000
TRINITY_DN300511_c0_g1	0.000	0.000	0.000	0.000	0.786	0.000	0.000	0.000	0.458	0.000
TRINITY_DN300511_c0_g2	0.000	0.000	1.348	0.000	0.837	0.000	0.000	0.000	0.000	0.000
TRINITY_DN300511_c1_g1	0.000	5.556	0.000	0.483	0.000	0.000	0.000	0.000	0.296	0.000
TRINITY_DN300511_c1_g2	0.000	0.000	0.000	0.000	0.000	0.000	0.000	0.000	0.000	0.000
TRINITY_DN300511_c1_g4	0.000	0.000	0.000	0.000	0.000	2.305	0.000	0.000	0.000	0.000
TRINITY_DN300512_c0_g1	0.000	0.000	0.000	0.395	5.417	0.944	0.000	0.000	0.000	0.000
TRINITY_DN300512_c1_g1	0.000	0.000	0.000	0.000	0.000	0.000	0.000	0.000	0.000	0.000
TRINITY_DN300512_c2_g1	0.000	0.000	0.000	0.000	0.000	0.000	0.000	0.000	0.476	0.000
TRINITY_DN300512_c2_g2	0.000	0.000	3.059	0.000	0.000	0.000	0.000	0.000	0.000	0.000
TRINITY_DN300512_c4_g1	0.000	0.000	0.000	0.000	0.000	0.000	0.000	0.000	0.000	0.000
TRINITY_DN300513_c0_g1	0.000	2.957	0.000	0.000	0.000	0.000	0.000	0.000	0.419	0.000
TRINITY_DN300514_c1_g1	0.000	0.000	0.000	0.000	0.000	0.000	0.000	0.000	0.000	0.000
TRINITY_DN300515_c0_g1	0.000	0.000	0.000	0.000	0.000	0.000	0.000	0.000	0.000	0.000
TRINITY_DN300516_c0_g1	0.000	9.483	0.000	0.000	0.786	0.000	3.672	0.000	0.000	0.000
TRINITY_DN300516_c0_g2	0.000	0.000	0.000	1.173	0.000	0.000	0.000	0.000	0.000	0.000
TRINITY_DN300516_c1_g1	0.000	0.000	0.000	0.343	0.000	0.000	0.000	0.000	0.000	0.000
TRINITY_DN300517_c0_g1	0.000	0.000	0.000	0.000	0.000	0.000	0.000	0.000	0.000	0.000
TRINITY_DN300518_c0_g1	0.000	0.000	0.000	0.000	0.000	0.000	0.000	0.000	0.000	0.000
TRINITY_DN300519_c0_g1	0.000	0.000	0.000	0.000	0.000	0.000	0.000	0.000	0.000	0.000
TRINITY_DN300520_c0_g1	0.000	0.000	0.000	0.000	0.000	0.000	0.000	0.000	0.000	0.000
TRINITY_DN300523_c0_g1	0.000	0.000	0.000	0.000	3.120	0.000	0.000	0.000	0.000	0.000
TRINITY_DN300523_c1_g1	0.000	0.000	1.896	0.000	0.000	0.000	0.000	0.000	0.000	0.000
TRINITY_DN300524_c0_g1	0.000	0.000	0.000	0.000	0.000	0.000	0.000	0.000	0.227	0.000
TRINITY_DN300525_c0_g1	0.000	0.000	0.000	0.000	0.000	0.000	0.000	0.000	0.000	0.000
TRINITY_DN300525_c1_g1	0.000	0.000	0.000	0.000	0.000	0.379	0.000	0.000	0.000	0.000
TRINITY_DN300527_c0_g1	0.000	2.034	0.000	1.416	0.000	2.032	3.464	0.000	1.300	0.000
TRINITY_DN300527_c2_g1	0.000	0.000	0.848	1.356	1.122	3.917	8.964	1.727	2.215	0.000
TRINITY_DN300527_c3_g1	0.000	5.174	0.204	0.000	0.000	3.468	0.000	0.000	0.000	0.000
TRINITY_DN300527_c4_g1	0.000	1.265	0.000	0.671	0.000	0.000	0.000	0.000	0.000	0.000
TRINITY_DN300527_c6_g1	0.000	0.000	0.000	0.000	0.779	0.000	0.000	0.000	0.000	0.000
TRINITY_DN300528_c0_g1	0.000	0.000	0.000	0.290	0.000	0.000	0.000	0.000	0.000	0.000
TRINITY_DN30052_c0_g2	0.000	0.000	0.000	0.000	0.000	5.175	0.000	0.000	0.000	0.000
TRINITY_DN30052_c1_g1	0.000	0.000	0.000	0.000	0.000	0.000	0.000	0.000	0.437	0.000
TRINITY_DN30052_c3_g1	0.000	0.000	0.000	0.708	0.000	0.000	10.392	0.000	0.000	0.000
TRINITY_DN30052_c5_g1	0.000	2.292	0.000	0.000	0.000	0.000	3.911	0.000	1.470	0.000
TRINITY_DN300530_c0_g1	0.000	0.000	2.096	0.000	0.000	0.000	2.779	0.000	0.000	0.000
TRINITY_DN300530_c0_g2	0.000	0.000	0.000	0.000	0.000	0.000	0.000	0.000	0.000	0.000
TRINITY_DN300530_c0_g3	0.000	0.676	0.220	0.240	0.737	1.674	1.187	0.458	0.475	0.000
TRINITY_DN300530_c2_g1	0.000	0.000	0.000	0.000	0.000	1.594	0.000	0.000	0.000	5.688
TRINITY_DN300530_c3_g1	0.000	0.000	0.000	0.000	0.000	0.000	0.000	0.000	0.000	0.000
TRINITY_DN300530_c4_g1	0.000	1.184	0.000	0.000	0.000	0.000	0.000	0.000	0.252	0.000
TRINITY_DN300530_c4_g2	0.000	0.000	0.000	1.483	0.000	0.000	0.000	0.000	0.000	0.000
TRINITY_DN300530_c5_g1	0.000	0.000	0.000	0.703	0.000	0.000	0.000	0.000	0.000	0.000
TRINITY_DN300532_c2_g1	0.000	0.000	0.000	0.000	0.000	0.000	0.000	0.000	0.000	0.000
TRINITY_DN300532_c3_g1	0.000	0.000	1.143	0.616	0.000	0.000	0.000	0.000	0.400	0.000
TRINITY_DN300534_c0_g1	0.000	0.000	0.000	0.000	1.589	0.000	3.313	0.000	0.827	0.000
TRINITY_DN300535_c0_g2	0.000	0.000	0.000	0.000	0.000	0.000	0.000	0.000	0.000	0.000
TRINITY_DN300536_c0_g1	0.000	0.000	0.000	0.000	0.000	0.000	0.000	0.000	0.000	0.000
TRINITY_DN300536_c0_g3	0.000	0.000	0.134	0.073	0.000	0.000	0.000	0.000	0.035	0.000
TRINITY_DN300536_c3_g1	0.000	0.000	0.744	0.000	0.167	0.000	0.000	0.000	0.151	0.000
TRINITY_DN300536_c6_g1	0.000	0.000	0.000	0.000	0.000	0.000	0.000	0.000	0.196	0.000
TRINITY_DN300538_c0_g1	8.322	1.393	0.000	0.406	0.778	0.000	0.000	0.000	0.227	0.000
TRINITY_DN300538_c0_g2	0.000	3.933	1.165	4.463	1.153	3.725	2.483	7.665	3.228	6.815
TRINITY_DN30053_c0_g1	0.000	0.000	0.000	0.000	0.000	1.310	0.000	0.000	0.000	0.000
TRINITY_DN30053_c0_g2	0.000	0.000	0.000	0.000	0.000	0.000	0.000	0.000	0.000	0.000
TRINITY_DN300541_c0_g1	0.000	0.000	0.000	0.000	0.665	0.000	0.000	0.000	0.393	0.000
TRINITY_DN300541_c0_g2	0.000	0.000	0.000	1.923	0.006	0.000	0.000	0.000	0.000	0.000
TRINITY_DN300542_c1_g1	0.000	0.000	0.000	0.000	0.000	0.000	0.000	0.000	0.000	0.000
TRINITY_DN300544_c0_g1	0.000	0.000	0.000	1.591	3.923	2.287	0.000	0.000	1.456	0.000
TRINITY_DN300545_c0_g1	0.000	0.000	0.000	0.000	0.955	0.000	0.000	0.000	0.000	0.000
TRINITY_DN300546_c0_g1	0.000	0.000	0.000	0.000	0.000	0.000	0.000	0.000	0.000	0.000
TRINITY_DN300546_c1_g1	0.000	0.000	0.000	0.000	0.000	0.000	0.000	0.000	0.000	0.000
TRINITY_DN300546_c2_g1	0.000	0.000	0.000	0.000	0.000	0.000	0.000	0.000	0.000	0.000
TRINITY_DN300547_c0_g2	0.000	0.000	0.000	0.000	0.510	0.000	0.000	0.000	0.150	0.000
TRINITY_DN300548_c0_g1	0.000	0.000	0.000	1.202	0.000	0.000	0.000	0.000	0.000	0.000
TRINITY_DN300549_c0_g1	0.000	0.000	0.000	0.000	0.000	0.000	0.000	0.000	0.000	0.000
TRINITY_DN30054_c0_g2	0.000	0.405	0.000	0.000	0.148	0.000	0.889	0.279	0.086	1.488
TRINITY_DN30054_c0_g3	0.000	0.000	0.000	0.454	0.000	0.000	0.000	0.000	1.480	0.000
TRINITY_DN30054_c0_g4	0.000	0.000	2.068	1.292	3.664	2.838	0.000	0.000	1.196	0.000
TRINITY_DN30054_c0_g5	0.000	0.000	0.000	0.000	0.000	0.000	0.000	0.000	0.000	0.000
TRINITY_DN30054_c0_g6	0.000	0.248	0.000	0.529	0.090	0.000	0.000	0.000	0.054	0.000
TRINITY_DN300552_c0_g1	0.000	0.000	0.925	0.000	0.000	0.000	0.000	0.000	0.000	0.000
TRINITY_DN300552_c0_g2	0.000	0.000	3.033	0.000	0.000	0.000	0.000	0.000	0.000	0.000
TRINITY_DN300552_c0_g3	0.000	0.000	1.337	0.000	0.000	0.000	0.000	1.141	0.000	0.000
TRINITY_DN300552_c1_g1	0.000	0.000	0.000	0.000	0.000	0.964	0.000	0.000	0.621	0.000
TRINITY_DN300552_c4_g1	0.000	0.000	0.000	0.000	0.352	0.000	0.000	0.000	0.000	0.000
TRINITY_DN300553_c0_g1	0.000	0.000	0.000	0.000	2.399	0.000	0.000	0.000	0.000	0.000
TRINITY_DN300554_c0_g1	0.000	0.000	0.000	0.507	0.530	0.000	0.000	0.000	0.000	0.000
TRINITY_DN300559_c0_g1	0.000	0.000	0.000	0.000	0.000	0.000	0.000	0.000	0.000	0.000
TRINITY_DN30055_c0_g1	0.000	0.000	0.000	0.000	0.000	0.000	0.000	0.000	0.000	0.000
TRINITY_DN30055_c1_g1	0.000	0.000	0.000	0.000	0.985	0.000	0.000	0.000	1.153	0.000
TRINITY_DN30055_c1_g2	0.000	0.000	0.000	0.000	0.000	0.000	0.000	0.000	0.000	0.000
TRINITY_DN30055_c1_g4	0.000	0.000	3.078	1.758	0.000	0.000	2.029	0.000	2.503	0.000
TRINITY_DN30055_c6_g1	0.000	0.000	0.000	0.000	0.000	0.919	0.000	1.206	0.000	0.000
TRINITY_DN300560_c0_g1	0.000	0.000	0.000	0.583	0.000	0.000	0.000	0.000	0.441	0.000
TRINITY_DN300560_c1_g1	0.000	0.000	0.000	0.000	0.000	0.000	0.000	0.000	0.000	0.000
TRINITY_DN300560_c2_g1	0.000	0.000	0.000	0.000	0.000	0.000	0.000	0.000	0.169	0.000
TRINITY_DN300562_c0_g1	0.000	0.000	0.000	0.749	0.255	0.000	0.000	0.000	0.302	0.000
TRINITY_DN300562_c1_g1	0.000	0.000	0.000	0.491	2.054	0.000	0.000	0.000	0.301	0.000
TRINITY_DN300562_c2_g1	0.000	0.000	0.000	0.000	0.000	0.000	0.000	0.000	0.000	0.000
TRINITY_DN300563_c0_g1	0.000	1.146	0.000	1.921	0.385	1.152	3.956	2.805	3.715	0.000
TRINITY_DN300564_c0_g1	0.000	0.000	0.000	0.000	0.000	0.000	0.000	0.000	0.000	0.000
TRINITY_DN300566_c0_g1	0.000	0.000	0.000	0.000	0.000	0.000	0.000	0.000	0.377	0.000
TRINITY_DN300567_c0_g2	0.000	0.000	0.000	0.000	0.550	0.000	0.000	0.000	0.000	0.000
TRINITY_DN300568_c0_g2	0.000	0.000	0.000	0.000	0.000	0.000	0.000	0.000	0.000	0.000
TRINITY_DN300569_c0_g1	0.000	0.000	0.000	0.156	0.159	0.000	0.000	0.000	0.000	0.000
TRINITY_DN30056_c0_g1	1.413	3.739	4.426	3.205	4.351	2.458	2.045	3.324	3.158	2.930
TRINITY_DN30056_c1_g1	0.000	0.366	0.000	0.260	0.133	0.363	0.000	0.000	0.236	0.000
TRINITY_DN30056_c2_g1	0.000	0.000	0.000	0.000	0.000	0.000	0.000	0.000	0.000	0.000
TRINITY_DN30056_c4_g1	5.330	4.735	5.434	3.991	5.443	6.819	2.973	0.000	6.633	4.885
TRINITY_DN300570_c1_g1	0.000	0.000	0.000	0.000	0.182	0.000	0.000	0.000	0.430	0.000
TRINITY_DN300574_c0_g1	0.000	0.000	0.874	0.000	0.487	0.000	0.000	0.000	0.285	0.000
TRINITY_DN300574_c1_g1	0.000	0.000	1.294	0.000	0.000	0.000	0.000	0.000	0.000	0.000
TRINITY_DN300575_c0_g1	0.000	0.000	0.000	0.000	0.534	0.000	0.000	1.952	0.000	0.000
TRINITY_DN300575_c1_g1	0.000	0.000	0.000	0.000	0.000	0.000	0.000	0.000	0.307	0.000
TRINITY_DN300576_c0_g1	0.000	0.906	0.000	0.000	0.000	0.000	0.000	0.000	0.193	0.000
TRINITY_DN300576_c0_g2	0.000	0.000	0.000	0.000	0.000	0.000	0.000	0.000	0.000	0.000
TRINITY_DN300576_c0_g4	0.000	1.030	0.000	0.275	0.168	0.764	0.000	0.000	0.000	0.000
TRINITY_DN300576_c1_g1	0.000	0.000	0.000	0.000	0.000	0.000	0.000	0.000	0.000	0.000
TRINITY_DN300576_c3_g1	0.000	0.000	0.000	0.000	0.000	0.000	0.000	0.000	0.000	0.000
TRINITY_DN300576_c4_g1	0.000	0.000	0.000	0.000	0.682	0.000	0.000	0.000	0.326	0.000
TRINITY_DN300577_c0_g1	0.000	0.000	1.946	1.559	1.088	0.000	0.000	0.000	0.318	0.000
TRINITY_DN300579_c0_g1	0.000	0.000	0.000	0.000	0.000	0.000	0.000	0.000	0.000	0.000
TRINITY_DN30057_c0_g1	0.000	0.000	0.000	0.000	0.000	0.000	0.000	0.000	0.411	0.000
TRINITY_DN30057_c0_g2	0.000	0.000	0.000	0.000	0.000	0.000	0.000	0.000	0.000	0.000
TRINITY_DN300581_c1_g1	0.000	0.000	0.000	0.000	0.000	0.000	0.000	0.000	0.000	0.000
TRINITY_DN300582_c0_g1	0.000	0.000	0.000	0.000	0.000	0.000	0.000	0.000	0.000	0.000
TRINITY_DN300583_c1_g1	0.000	0.000	0.000	0.000	0.000	0.000	0.000	0.000	0.000	0.000
TRINITY_DN300584_c0_g1	0.000	0.000	1.661	1.122	1.146	0.634	0.000	0.000	0.540	0.000
TRINITY_DN300585_c1_g1	0.000	0.000	0.000	0.000	0.000	0.000	0.000	0.000	0.503	0.000
TRINITY_DN300587_c0_g1	0.000	0.000	0.000	0.000	0.000	3.996	0.000	0.000	1.280	0.000
TRINITY_DN30058_c1_g1	0.000	0.000	0.000	0.000	0.000	0.000	0.000	0.000	0.000	0.000
TRINITY_DN30058_c2_g1	0.000	0.954	0.000	0.000	0.000	0.000	0.000	0.000	0.000	0.000
TRINITY_DN30058_c3_g1	0.000	0.000	1.448	0.000	0.000	0.000	0.000	0.000	0.118	0.000
TRINITY_DN300590_c1_g1	0.000	0.000	0.000	0.000	0.000	0.000	0.000	0.000	0.000	0.000
TRINITY_DN300590_c2_g1	0.000	0.000	0.000	0.000	0.000	2.269	0.000	0.000	0.480	0.000
TRINITY_DN300590_c4_g1	0.000	0.000	0.896	0.000	0.000	0.000	0.000	0.000	0.000	0.000
TRINITY_DN300591_c0_g1	0.000	0.000	0.000	0.000	0.000	0.000	0.000	0.000	0.000	5.131
TRINITY_DN300592_c0_g1	0.000	0.000	0.000	0.000	0.000	0.211	0.000	0.000	0.000	0.000
TRINITY_DN300593_c0_g1	0.000	0.000	0.000	0.448	0.000	0.000	0.000	0.000	0.274	0.000
TRINITY_DN300594_c0_g1	0.000	1.576	1.231	0.673	0.460	0.000	0.554	1.285	0.318	0.000
TRINITY_DN300594_c1_g1	0.000	0.000	0.000	0.000	0.000	0.000	0.000	0.000	0.000	0.000
TRINITY_DN300595_c0_g1	0.000	0.000	0.000	1.022	0.000	0.000	0.000	0.000	0.000	0.000
TRINITY_DN300597_c0_g1	0.000	0.000	0.000	0.000	0.000	0.000	0.000	0.000	0.000	0.000
TRINITY_DN30059_c0_g1	0.000	0.000	1.341	0.236	0.110	0.564	0.000	0.184	0.254	0.000
TRINITY_DN30059_c1_g1	0.000	0.000	0.000	0.000	0.000	0.000	0.000	0.000	0.000	0.000
TRINITY_DN30059_c2_g1	0.000	0.000	0.000	0.000	0.000	0.000	0.000	0.000	0.000	0.000
TRINITY_DN30059_c2_g2	0.000	2.209	0.000	0.000	0.000	0.000	0.000	0.000	0.000	0.000
TRINITY_DN30059_c4_g1	0.000	0.000	0.000	0.000	0.000	0.000	4.030	0.000	0.000	0.000
TRINITY_DN3005_c0_g1	0.000	5.009	0.000	0.000	0.000	0.000	0.000	0.000	0.786	7.468
TRINITY_DN300600_c0_g1	0.000	0.000	0.000	0.000	0.576	1.581	0.000	0.000	0.000	0.000
TRINITY_DN300600_c0_g2	0.000	0.142	0.184	0.607	0.364	0.000	0.000	0.000	0.340	0.000
TRINITY_DN300602_c0_g1	0.000	0.000	0.000	0.000	0.000	0.000	0.000	0.000	0.000	0.000
TRINITY_DN300602_c0_g2	0.000	0.000	0.000	0.000	0.000	0.000	0.000	0.000	0.557	0.000
TRINITY_DN300605_c0_g1	0.000	0.000	0.000	0.362	0.377	0.000	0.000	0.000	0.220	0.000
TRINITY_DN300605_c0_g2	0.000	0.000	0.800	0.853	0.000	0.000	0.000	3.238	0.000	0.000
TRINITY_DN300605_c0_g4	0.000	0.000	0.000	0.000	0.000	0.000	0.000	0.000	0.000	0.000
TRINITY_DN300605_c1_g2	0.000	0.000	0.000	0.000	0.000	0.000	0.000	0.000	0.000	0.000
TRINITY_DN300605_c1_g5	0.000	0.000	0.000	0.000	0.000	0.000	0.000	0.000	0.000	0.000
TRINITY_DN300605_c2_g1	0.000	0.000	0.000	0.000	0.000	0.000	0.000	0.000	0.000	0.000
TRINITY_DN300606_c0_g1	0.000	0.000	0.000	0.000	0.000	0.000	0.000	0.000	0.000	0.000
TRINITY_DN300607_c0_g1	0.000	0.000	0.000	0.000	0.000	0.000	0.000	0.000	0.501	0.000
TRINITY_DN300612_c2_g1	0.000	0.000	0.000	0.000	1.638	0.000	0.000	0.000	0.000	0.000
TRINITY_DN300612_c3_g1	0.000	0.000	0.000	0.000	0.000	0.000	0.000	0.000	0.000	0.000
TRINITY_DN300612_c4_g1	0.000	0.000	3.164	0.000	0.591	0.000	0.000	0.000	0.873	0.000
TRINITY_DN300612_c5_g1	0.000	0.000	0.000	0.304	0.000	0.000	0.000	1.141	0.000	0.000
TRINITY_DN300613_c0_g1	0.000	0.000	0.000	0.000	0.190	0.000	0.000	0.000	0.000	0.000
TRINITY_DN300613_c1_g1	0.000	0.000	1.420	0.000	0.000	0.000	0.000	0.000	0.000	0.000
TRINITY_DN300614_c0_g1	0.000	0.000	0.000	0.000	0.000	0.000	0.000	0.000	0.000	0.000
TRINITY_DN300616_c0_g1	0.000	0.000	0.000	0.000	0.000	0.000	0.000	0.000	0.000	0.000
TRINITY_DN300616_c2_g1	0.000	0.000	0.000	0.000	0.000	4.663	0.000	2.262	0.721	0.000
TRINITY_DN300617_c0_g1	0.000	1.000	0.000	0.000	0.000	0.000	1.730	0.000	0.000	0.000
TRINITY_DN300618_c0_g1	0.000	0.000	0.000	0.000	0.000	0.000	0.000	0.000	0.000	0.000
TRINITY_DN300619_c0_g2	0.000	1.692	0.000	0.000	0.000	0.000	0.000	2.262	0.721	0.000
TRINITY_DN30061_c0_g1	0.000	0.532	0.000	0.377	0.578	0.000	0.000	0.000	0.909	0.000
TRINITY_DN30061_c0_g2	0.000	0.000	0.980	1.051	1.884	2.239	0.000	0.000	0.950	0.000
TRINITY_DN30061_c5_g1	0.000	0.000	0.000	0.000	0.000	0.000	0.000	0.000	0.000	0.000
TRINITY_DN30061_c6_g1	0.000	0.000	0.000	0.914	0.000	0.000	0.000	0.000	0.000	0.000
TRINITY_DN300620_c0_g1	0.000	0.000	0.000	0.000	0.000	0.000	0.000	0.000	0.000	0.000
TRINITY_DN300622_c0_g1	0.000	0.000	2.593	0.729	0.000	0.000	1.799	0.000	0.442	0.000
TRINITY_DN300622_c1_g1	0.000	0.000	0.000	0.000	0.000	0.000	0.000	0.000	0.000	0.000
TRINITY_DN300622_c2_g1	0.000	0.000	0.000	0.000	0.000	0.000	0.000	0.000	0.000	0.000
TRINITY_DN300626_c0_g1	0.000	0.000	0.000	0.000	0.000	1.957	0.000	0.000	0.000	0.000
TRINITY_DN300627_c0_g1	0.000	0.000	0.000	0.000	0.000	0.000	0.000	0.000	0.000	0.000
TRINITY_DN300628_c0_g1	0.000	0.000	0.000	0.171	0.000	0.000	0.000	0.000	0.104	0.000
TRINITY_DN300628_c0_g2	0.000	0.000	0.000	0.000	0.000	0.000	0.000	0.000	0.000	0.000
TRINITY_DN300628_c1_g1	0.000	0.000	0.000	0.000	0.000	3.394	0.000	0.000	0.000	0.000
TRINITY_DN300628_c3_g1	0.000	0.000	0.510	0.000	0.000	0.000	0.000	0.000	0.165	0.000
TRINITY_DN300629_c3_g1	0.000	0.000	1.067	0.000	1.173	0.817	0.000	0.000	0.000	0.000
TRINITY_DN30062_c0_g1	0.000	0.000	0.000	0.000	0.000	0.000	0.000	0.000	0.000	0.000
TRINITY_DN30062_c0_g2	0.000	3.833	2.604	0.000	3.669	0.968	0.000	2.531	2.413	0.000
TRINITY_DN30062_c1_g1	0.000	2.963	1.290	0.702	1.251	1.476	0.000	0.821	0.422	0.000
TRINITY_DN30062_c1_g2	0.000	0.000	0.000	0.000	4.486	0.000	0.000	2.055	0.922	0.000
TRINITY_DN300631_c0_g1	0.000	0.000	0.000	0.000	0.000	0.000	0.000	0.000	0.000	0.000
TRINITY_DN300631_c1_g1	0.000	0.000	0.000	0.000	0.000	0.000	0.000	0.000	0.000	0.000
TRINITY_DN300632_c0_g1	0.000	0.000	0.000	0.000	0.000	0.000	0.000	0.000	0.000	0.000
TRINITY_DN300632_c1_g1	0.000	0.000	0.000	0.446	0.000	0.630	0.000	0.000	0.536	0.000
TRINITY_DN300632_c3_g1	0.000	0.000	0.000	0.000	0.000	0.000	0.000	0.000	0.000	2.154
TRINITY_DN300633_c0_g1	0.000	0.000	0.000	0.000	0.000	0.000	0.000	0.000	0.458	0.000
TRINITY_DN300633_c11_g1	0.000	0.000	0.000	0.000	0.000	0.000	0.000	0.000	0.000	0.000
TRINITY_DN300633_c12_g1	0.000	0.000	0.000	0.000	0.000	0.000	0.000	0.000	0.000	0.000
TRINITY_DN300633_c2_g3	0.000	0.000	0.000	0.000	0.000	0.000	0.000	0.000	0.454	0.000
TRINITY_DN300633_c2_g5	0.000	0.000	2.762	0.000	0.000	2.134	0.000	0.000	0.454	0.000
TRINITY_DN300633_c5_g1	0.000	0.000	0.000	0.000	0.000	0.000	0.000	0.000	0.000	0.000
TRINITY_DN300633_c7_g1	0.000	0.000	0.000	0.000	0.000	0.000	0.000	0.000	0.485	0.000
TRINITY_DN300634_c0_g1	0.000	1.768	0.654	1.119	0.019	0.589	3.090	0.784	0.378	0.000
TRINITY_DN300634_c0_g2	0.000	0.000	0.286	0.877	0.620	0.000	0.000	0.000	0.375	0.000
TRINITY_DN300634_c1_g1	0.000	0.000	0.000	0.000	0.000	0.000	0.000	0.000	0.485	0.000
TRINITY_DN300634_c1_g2	0.000	0.000	0.000	0.000	0.296	0.000	0.000	0.000	0.174	0.000
TRINITY_DN300634_c2_g1	0.000	5.699	0.000	0.000	0.000	0.000	0.000	0.000	0.810	0.000
TRINITY_DN300634_c2_g2	0.000	0.000	4.945	0.377	0.000	2.166	1.861	0.000	0.000	0.000
TRINITY_DN300636_c0_g1	0.000	0.000	0.000	0.000	0.667	0.000	0.000	0.000	0.780	0.000
TRINITY_DN300636_c1_g1	0.000	0.000	0.000	0.000	0.000	0.000	0.000	1.695	0.000	0.000
TRINITY_DN300638_c0_g1	0.000	0.000	0.000	0.354	0.000	0.000	0.000	0.000	0.000	0.000
TRINITY_DN300639_c0_g1	0.000	0.000	0.000	0.000	0.000	0.000	0.000	0.000	0.000	0.000
TRINITY_DN300642_c0_g1	0.000	0.000	0.000	0.000	0.436	0.000	0.000	0.000	0.000	0.000
TRINITY_DN300642_c1_g1	0.000	0.000	0.000	0.000	0.237	0.214	0.000	0.000	0.094	0.000
TRINITY_DN300642_c2_g1	0.000	0.000	0.000	0.000	0.000	0.000	0.000	0.000	0.000	0.000
TRINITY_DN300644_c0_g1	0.000	1.235	0.000	0.000	0.000	0.000	0.000	0.000	0.000	0.000
TRINITY_DN300646_c2_g1	0.000	0.000	0.000	0.000	0.000	0.000	0.000	0.000	0.000	0.000
TRINITY_DN300647_c0_g1	0.000	0.000	0.000	0.000	0.000	0.000	0.000	0.000	0.000	0.000
TRINITY_DN300647_c1_g1	0.000	0.000	0.000	0.000	0.000	0.000	0.000	0.000	0.000	0.000
TRINITY_DN30064_c0_g1	0.000	0.000	0.000	0.000	0.000	0.000	0.000	0.000	0.000	0.000
TRINITY_DN30064_c1_g1	0.000	0.000	0.000	0.000	0.000	1.447	0.000	3.833	0.000	0.000
TRINITY_DN30064_c1_g2	0.000	0.000	0.000	0.235	0.480	0.000	0.000	0.000	0.706	2.387
TRINITY_DN30064_c1_g3	0.000	2.266	2.972	0.396	3.145	0.000	0.000	0.000	4.015	0.000
TRINITY_DN30064_c1_g4	0.000	0.000	0.000	1.155	0.000	1.755	1.131	0.000	1.488	0.000
TRINITY_DN30064_c1_g6	0.000	2.078	0.000	1.575	2.882	0.645	3.555	0.939	1.460	1.684
TRINITY_DN300650_c0_g1	0.000	0.000	0.000	0.000	0.000	0.000	0.000	0.000	0.000	0.000
TRINITY_DN300651_c0_g1	0.000	8.703	13.059	6.325	2.706	9.024	13.299	5.316	16.634	4.762
TRINITY_DN300651_c0_g2	0.000	1.089	0.714	0.774	0.395	2.224	0.000	1.851	0.954	0.000
TRINITY_DN300652_c0_g2	0.000	0.000	0.000	0.000	0.073	0.000	0.350	0.000	0.086	0.000
TRINITY_DN300652_c1_g1	0.000	0.000	0.000	0.000	0.000	0.000	0.000	0.000	0.000	0.000
TRINITY_DN300654_c0_g2	0.000	0.000	0.000	0.000	1.066	0.000	0.000	0.000	0.149	0.000
TRINITY_DN300655_c0_g1	0.000	0.000	0.000	0.000	0.000	0.000	0.000	0.000	0.000	0.000
TRINITY_DN300657_c0_g1	0.000	0.000	0.000	0.000	0.000	0.000	0.000	0.000	0.000	0.000
TRINITY_DN300657_c1_g1	0.000	0.333	0.000	0.155	0.000	0.000	0.000	0.452	0.265	0.000
TRINITY_DN300658_c0_g1	0.000	0.000	0.000	0.000	0.000	0.000	0.000	2.507	0.399	0.000
TRINITY_DN300658_c1_g1	0.000	0.000	0.000	0.000	0.753	0.000	0.000	0.000	0.441	0.000
TRINITY_DN300659_c0_g1	0.000	0.000	0.000	0.100	0.000	0.000	0.000	0.000	0.000	0.000
TRINITY_DN30065_c0_g1	0.000	0.000	0.000	0.000	0.000	0.000	0.000	0.000	0.169	0.000
TRINITY_DN30065_c0_g3	0.000	0.000	0.052	0.026	0.000	2.142	0.733	0.575	0.746	0.641
TRINITY_DN30065_c1_g1	0.000	2.292	2.741	0.836	0.879	1.384	0.000	3.245	1.388	0.000
TRINITY_DN30065_c4_g2	0.000	0.000	0.000	0.000	0.000	0.000	0.000	0.000	0.000	0.000
TRINITY_DN300663_c0_g1	0.000	0.000	0.000	0.000	0.000	0.000	0.000	0.000	0.562	0.000
TRINITY_DN300664_c0_g1	0.000	0.000	0.000	0.597	0.000	0.000	2.255	0.749	0.835	0.000
TRINITY_DN300664_c2_g1	0.000	0.000	0.000	0.665	0.000	0.000	0.000	0.000	0.000	0.000
TRINITY_DN300665_c1_g1	0.000	0.000	0.000	0.000	0.936	0.000	0.000	0.000	0.000	0.000
TRINITY_DN300668_c0_g1	0.000	0.000	0.000	0.000	1.774	0.000	0.000	0.000	0.000	0.000
TRINITY_DN300668_c1_g1	0.000	0.000	0.000	0.000	0.000	0.000	0.000	0.000	0.000	0.000
TRINITY_DN300669_c0_g1	0.000	0.000	0.000	0.000	0.000	0.000	0.000	0.000	0.000	0.000
TRINITY_DN300669_c1_g1	0.000	0.000	0.000	0.000	0.000	0.000	0.000	0.000	0.000	0.000
TRINITY_DN30066_c0_g1	0.000	5.875	1.932	0.337	0.352	1.937	0.000	0.000	1.956	0.000
TRINITY_DN30066_c4_g1	0.000	0.000	0.000	0.356	2.940	3.067	0.000	0.000	0.431	0.000
TRINITY_DN30066_c5_g1	0.000	0.000	0.000	0.000	0.000	0.000	0.000	0.000	0.000	0.000
TRINITY_DN300671_c0_g1	0.000	0.000	0.000	0.000	0.000	0.000	0.000	0.000	0.316	0.000
TRINITY_DN300671_c1_g1	0.000	0.000	0.000	0.000	1.159	0.000	0.000	0.000	0.339	0.000
TRINITY_DN300673_c0_g1	0.000	0.000	2.472	0.000	0.696	0.000	0.000	0.000	0.408	0.000
TRINITY_DN300674_c0_g1	0.000	0.000	1.294	0.000	0.000	0.000	3.415	0.000	0.208	0.000
TRINITY_DN300674_c2_g1	0.000	0.000	0.000	0.000	0.000	0.000	0.000	0.000	0.000	0.000
TRINITY_DN300674_c4_g1	16.948	0.000	0.000	0.730	0.000	0.000	3.586	0.000	0.000	0.000
TRINITY_DN300676_c0_g1	0.000	0.000	0.000	0.000	0.000	0.000	0.000	0.000	0.000	0.000
TRINITY_DN300676_c1_g1	0.000	0.000	0.000	0.000	0.000	0.000	0.000	0.000	0.000	0.000
TRINITY_DN300679_c0_g1	0.000	4.047	0.000	0.000	0.000	0.000	0.000	0.000	0.287	0.000
TRINITY_DN300679_c1_g1	0.000	0.000	0.980	0.000	0.000	0.000	0.000	0.000	0.640	0.000
TRINITY_DN30067_c0_g1	0.000	0.000	0.000	0.000	0.200	0.000	0.000	0.000	0.000	0.000
TRINITY_DN300680_c0_g1	0.000	0.000	0.000	0.000	0.000	0.000	0.000	0.000	0.000	0.000
TRINITY_DN300681_c0_g1	0.000	0.000	0.000	0.000	0.000	0.000	0.000	0.000	0.000	0.000
TRINITY_DN300682_c0_g1	0.000	0.000	0.000	0.000	0.000	0.000	0.000	0.000	0.000	0.000
TRINITY_DN300684_c0_g1	0.000	0.000	0.000	0.000	0.000	1.287	0.000	0.000	0.135	0.000
TRINITY_DN300686_c0_g1	0.000	0.525	0.173	0.578	0.337	0.393	0.462	0.365	0.350	0.486
TRINITY_DN300686_c0_g2	0.000	0.226	0.294	0.403	1.487	0.446	1.193	0.000	0.315	0.000
TRINITY_DN300686_c0_g3	0.000	2.317	4.568	3.924	2.122	8.193	4.040	1.549	2.920	4.196
TRINITY_DN300687_c0_g1	0.000	0.000	0.000	0.000	0.000	0.000	0.000	0.000	0.000	0.000
TRINITY_DN300688_c0_g1	0.000	0.000	0.000	0.000	0.000	0.000	0.000	0.000	0.000	0.000
TRINITY_DN300688_c1_g1	0.000	0.000	0.000	0.000	0.489	0.000	0.000	0.000	0.000	0.000
TRINITY_DN300688_c3_g1	0.000	0.000	0.000	0.000	0.000	0.000	0.000	0.000	0.384	0.000
TRINITY_DN30068_c0_g1	0.000	0.000	0.000	0.353	0.000	0.000	0.000	0.000	0.000	0.000
TRINITY_DN30068_c0_g2	0.000	1.777	0.253	3.801	0.424	0.000	5.061	0.000	0.000	0.000
TRINITY_DN30068_c1_g1	0.000	0.000	0.000	0.000	0.000	0.000	0.000	2.733	0.000	0.000
TRINITY_DN30068_c2_g1	0.000	0.000	0.361	0.000	0.000	0.000	0.000	0.000	0.118	0.000
TRINITY_DN300690_c0_g1	0.000	0.000	0.000	0.000	0.000	0.000	0.000	1.686	0.542	0.000
TRINITY_DN300690_c1_g1	0.000	0.000	0.000	0.000	0.000	0.000	0.000	0.000	0.000	0.000
TRINITY_DN300692_c0_g1	0.000	0.000	0.000	1.576	0.867	0.000	0.000	0.000	0.000	0.000
TRINITY_DN300695_c2_g1	0.000	0.000	0.000	1.520	0.000	0.000	0.000	0.000	0.465	0.000
TRINITY_DN300695_c3_g1	0.000	0.000	0.000	0.000	0.000	0.000	0.000	0.000	0.542	0.000
TRINITY_DN300695_c4_g1	0.000	0.000	0.000	0.000	0.000	0.000	0.000	0.000	0.000	0.000
TRINITY_DN300696_c0_g1	0.000	0.000	0.000	0.000	0.584	0.000	0.000	0.000	0.172	0.000
TRINITY_DN300697_c0_g1	0.000	0.000	0.000	0.137	0.000	0.000	0.000	0.000	0.217	0.000
TRINITY_DN300697_c0_g2	0.000	0.000	0.000	0.000	0.000	0.000	0.000	0.000	0.000	6.478
TRINITY_DN300697_c1_g1	0.000	0.000	0.000	0.922	0.000	0.000	0.000	0.000	0.000	0.000
TRINITY_DN300698_c0_g1	0.000	0.000	0.000	0.000	0.707	0.000	0.000	0.000	0.000	0.000
TRINITY_DN300698_c1_g1	0.000	0.000	0.000	0.000	0.000	0.000	0.000	0.000	0.000	0.000
TRINITY_DN300698_c1_g2	0.000	0.000	0.000	0.000	0.000	0.000	0.000	0.000	0.000	0.000
TRINITY_DN300699_c0_g3	0.000	0.000	0.000	0.000	0.000	0.000	0.000	0.000	0.320	0.000
TRINITY_DN300699_c3_g3	0.000	0.000	0.000	0.895	0.000	0.000	0.000	0.000	0.000	0.000
TRINITY_DN300699_c4_g1	0.000	2.199	0.000	0.000	0.000	0.000	0.000	0.000	0.467	0.000
TRINITY_DN300699_c5_g1	0.000	0.000	0.000	0.000	0.000	0.000	0.000	0.000	0.000	0.000
TRINITY_DN300699_c6_g1	0.000	0.000	0.000	0.407	0.422	0.000	2.010	0.000	0.743	0.000
TRINITY_DN300699_c9_g1	0.000	0.000	0.000	0.000	0.000	0.000	0.000	0.000	0.572	0.000
TRINITY_DN30069_c0_g2	0.000	4.906	0.000	0.000	0.902	2.467	0.000	0.000	0.526	0.000
TRINITY_DN30069_c1_g2	0.000	0.000	0.000	0.495	0.000	2.809	0.000	1.067	0.000	0.000
TRINITY_DN3006_c0_g1	0.000	2.108	2.753	1.286	3.749	6.477	0.000	1.396	2.171	4.502
TRINITY_DN3006_c17_g1	0.000	0.000	0.000	0.000	0.000	0.000	0.000	0.000	0.000	0.000
TRINITY_DN300701_c0_g1	0.000	0.000	0.000	0.000	3.478	0.000	0.000	0.000	0.000	0.000
TRINITY_DN300701_c1_g1	0.000	0.000	0.000	0.000	0.000	0.000	0.000	0.000	0.000	0.000
TRINITY_DN300702_c0_g1	0.000	0.000	0.000	0.000	0.135	0.737	0.000	0.502	0.000	0.000
TRINITY_DN300702_c0_g2	0.000	0.000	0.000	0.000	0.000	0.000	0.000	0.000	0.567	0.000
TRINITY_DN300703_c0_g1	0.000	0.000	0.000	0.000	0.000	0.000	0.000	0.000	0.000	0.000
TRINITY_DN300703_c1_g1	0.000	2.654	0.000	0.000	0.000	0.000	0.000	0.000	0.000	0.000
TRINITY_DN300703_c2_g1	0.000	0.000	0.000	0.000	0.000	0.000	0.000	0.000	0.000	0.000
TRINITY_DN300704_c0_g1	0.000	0.000	0.000	0.000	0.000	1.756	0.000	0.000	0.557	0.000
TRINITY_DN300705_c0_g1	0.000	0.000	0.000	0.000	0.000	0.000	0.000	3.071	0.000	0.000
TRINITY_DN300706_c0_g1	0.000	0.000	2.472	0.000	0.000	0.000	0.000	0.000	0.000	0.000
TRINITY_DN300706_c1_g1	0.000	0.000	0.000	0.000	0.000	0.000	0.000	0.000	0.000	0.000
TRINITY_DN300707_c0_g1	0.000	0.000	1.543	0.000	0.000	2.381	4.061	0.000	0.000	0.000
TRINITY_DN300707_c3_g1	0.000	0.000	3.936	1.259	2.615	0.000	0.000	0.000	1.534	0.000
TRINITY_DN300707_c4_g1	0.000	0.000	0.000	0.000	1.872	0.000	0.000	0.000	0.000	0.000
TRINITY_DN300708_c0_g1	0.000	0.000	0.000	0.000	0.000	0.000	0.000	0.000	0.000	0.000
TRINITY_DN300708_c1_g1	0.000	0.000	1.924	0.000	0.000	0.000	0.000	0.000	0.125	0.000
TRINITY_DN30070_c1_g1	0.000	4.519	1.960	0.523	2.189	10.640	0.000	0.000	0.320	0.000
TRINITY_DN300711_c0_g1	0.000	0.889	0.290	0.000	0.000	0.000	0.000	0.000	0.365	2.099
TRINITY_DN300711_c0_g4	0.000	0.000	0.443	0.717	0.488	0.677	0.000	0.000	0.335	0.000
TRINITY_DN300711_c1_g1	0.000	0.000	0.000	0.238	0.000	0.000	0.000	0.000	0.000	0.000
TRINITY_DN300712_c0_g1	0.000	0.000	0.000	0.555	0.000	0.000	2.743	0.000	0.000	0.000
TRINITY_DN300715_c0_g1	0.000	0.000	0.000	0.000	0.568	0.000	0.000	0.000	0.332	0.000
TRINITY_DN300715_c0_g2	0.000	0.000	0.000	0.000	0.000	0.000	0.000	0.000	0.000	0.000
TRINITY_DN300717_c0_g1	0.000	0.000	0.000	0.000	0.000	0.000	0.000	0.000	0.000	0.000
TRINITY_DN300718_c3_g1	0.000	0.000	0.000	0.000	0.700	0.000	0.000	0.000	0.000	0.000
TRINITY_DN300718_c3_g2	0.000	0.000	0.000	0.000	0.000	0.000	0.000	0.000	0.000	0.000
TRINITY_DN300718_c5_g1	0.000	0.000	0.556	0.000	0.000	0.000	1.473	0.000	0.000	0.000
TRINITY_DN300718_c5_g2	0.000	0.000	0.000	0.000	0.000	0.000	0.000	0.000	0.000	0.000
TRINITY_DN300719_c0_g1	0.000	0.000	0.000	0.000	0.000	0.000	0.000	0.000	0.433	0.000
TRINITY_DN300719_c1_g1	0.000	0.000	0.000	0.000	0.000	0.000	0.000	0.000	0.000	0.000
TRINITY_DN300719_c1_g2	0.000	0.000	0.000	0.000	0.000	0.000	0.000	0.000	0.476	0.000
TRINITY_DN300719_c2_g1	0.000	0.000	0.000	0.000	0.000	0.000	0.000	0.000	0.000	0.000
TRINITY_DN300719_c5_g1	0.000	0.000	1.791	0.000	0.000	0.000	0.000	0.000	0.000	0.000
TRINITY_DN30071_c0_g1	15.188	3.801	0.000	1.027	0.691	0.000	0.000	0.000	0.000	20.289
TRINITY_DN30071_c0_g2	0.000	0.000	1.045	0.819	0.274	0.000	0.000	0.637	0.204	0.000
TRINITY_DN30071_c1_g2	0.000	0.000	0.000	0.000	0.000	0.000	0.000	0.000	0.000	0.000
TRINITY_DN30071_c1_g4	0.000	0.000	0.000	0.637	0.000	0.000	0.000	0.000	0.780	0.000
TRINITY_DN30071_c3_g1	0.000	1.749	3.420	0.498	5.049	1.734	0.000	1.895	0.753	1.268
TRINITY_DN300720_c0_g1	0.000	0.000	0.000	0.000	0.000	0.000	0.000	0.000	0.000	0.000
TRINITY_DN300720_c1_g1	0.000	0.000	0.000	0.000	0.000	0.000	0.000	0.000	0.000	0.000
TRINITY_DN300720_c3_g1	0.000	4.660	2.023	0.000	1.128	0.000	0.000	0.000	0.000	0.000
TRINITY_DN300720_c4_g1	0.000	0.000	1.770	0.000	0.000	0.000	0.000	0.000	0.000	0.000
TRINITY_DN300721_c0_g1	0.000	0.000	0.000	0.938	1.977	0.000	0.000	0.000	0.000	0.000
TRINITY_DN300722_c2_g1	0.000	0.000	0.000	0.000	0.106	0.000	0.000	0.000	0.316	1.064
TRINITY_DN300723_c0_g1	0.000	0.000	0.000	0.000	0.000	0.000	0.000	0.000	0.000	0.000
TRINITY_DN300724_c0_g1	0.000	0.000	0.000	0.000	0.000	0.000	0.000	0.000	0.316	0.000
TRINITY_DN300725_c0_g1	0.000	0.000	0.000	0.000	0.000	0.000	0.000	0.000	0.000	0.000
TRINITY_DN300725_c1_g3	0.000	0.000	0.000	0.000	0.000	1.347	0.000	0.000	0.285	0.000
TRINITY_DN300725_c1_g5	0.000	0.000	0.774	0.000	0.000	0.000	0.000	3.132	0.252	0.000
TRINITY_DN300725_c4_g1	0.000	0.000	1.465	0.000	0.000	0.000	0.000	3.041	0.000	8.032
TRINITY_DN300725_c5_g1	0.000	0.000	0.000	0.000	0.000	0.000	0.000	0.000	0.000	0.000
TRINITY_DN300725_c6_g1	0.000	0.000	0.000	0.949	0.495	0.000	0.000	0.000	0.290	0.000
TRINITY_DN300726_c0_g1	0.000	0.000	0.805	1.854	1.055	0.000	0.000	0.000	0.088	0.000
TRINITY_DN300726_c0_g2	0.000	0.316	0.000	0.563	0.266	0.363	1.871	0.000	0.844	0.000
TRINITY_DN300726_c2_g1	0.000	0.000	0.000	0.000	0.000	0.000	0.000	0.000	0.000	0.000
TRINITY_DN300727_c0_g1	0.000	0.000	0.000	0.501	0.000	0.000	0.000	0.000	0.326	10.263
TRINITY_DN300727_c1_g1	0.000	0.000	0.000	0.000	0.656	1.829	0.000	0.000	0.000	0.000
TRINITY_DN300727_c1_g2	0.000	0.000	0.000	0.000	0.246	2.047	0.000	0.901	0.435	0.000
TRINITY_DN300727_c2_g1	0.000	1.190	0.739	1.203	0.841	0.000	0.000	0.000	0.243	0.000
TRINITY_DN300728_c0_g1	0.000	0.000	0.000	0.702	0.431	0.000	0.000	0.533	0.100	0.000
TRINITY_DN300729_c0_g1	0.000	0.000	0.000	0.000	0.000	0.000	0.000	0.000	0.000	0.000
TRINITY_DN300732_c0_g1	0.000	0.000	1.089	0.000	0.000	0.000	2.890	0.000	1.073	0.000
TRINITY_DN300732_c0_g2	0.000	0.000	0.000	0.000	0.000	0.000	0.000	0.000	0.000	0.000
TRINITY_DN300732_c1_g1	0.000	0.000	1.584	0.000	0.000	0.000	0.000	0.000	0.000	0.000
TRINITY_DN300732_c2_g1	0.000	0.000	0.000	0.000	0.000	0.000	0.000	0.000	0.000	0.000
TRINITY_DN300732_c3_g1	0.000	0.000	0.000	0.000	0.000	0.000	0.000	0.000	0.000	0.000
TRINITY_DN300733_c0_g1	0.000	0.000	0.000	0.000	0.981	0.000	0.000	0.000	0.000	0.000
TRINITY_DN300733_c0_g2	0.000	0.000	0.571	0.000	0.000	0.000	0.000	0.000	0.185	0.000
TRINITY_DN300734_c0_g1	0.000	0.000	0.000	0.000	0.000	1.093	0.000	0.000	0.000	0.000
TRINITY_DN300735_c0_g1	0.000	0.000	0.000	0.327	0.000	0.000	1.612	0.000	0.000	0.000
TRINITY_DN300736_c0_g1	0.901	0.000	0.000	0.000	0.000	0.000	0.000	0.000	0.320	0.000
TRINITY_DN300737_c0_g1	0.000	0.000	0.000	0.468	0.000	0.000	0.000	0.000	0.073	0.000
TRINITY_DN300738_c0_g1	0.000	0.000	0.000	0.431	0.000	0.000	0.000	0.000	0.263	0.000
TRINITY_DN300739_c0_g1	0.000	0.000	0.000	0.000	0.547	0.000	0.000	0.000	0.320	0.000
TRINITY_DN30073_c0_g1	0.000	0.000	0.000	0.000	0.000	0.000	0.000	0.000	0.000	0.000
TRINITY_DN30073_c1_g1	0.000	0.000	0.000	0.000	0.000	0.000	0.000	0.000	0.000	0.000
TRINITY_DN30073_c1_g2	1.439	0.000	0.592	0.325	0.400	0.359	0.000	0.000	0.317	0.000
TRINITY_DN30073_c5_g1	0.000	0.750	0.000	0.000	0.296	0.075	0.000	0.000	0.000	0.000
TRINITY_DN30073_c6_g1	0.000	0.000	1.717	0.000	0.000	0.000	0.000	0.000	1.135	0.000
TRINITY_DN30073_c7_g1	0.000	0.000	0.000	0.000	0.713	1.957	3.335	0.000	0.000	0.000
TRINITY_DN300740_c0_g1	0.000	0.000	0.000	0.000	0.000	2.539	0.000	0.000	1.083	9.007
TRINITY_DN300741_c0_g1	0.000	0.248	0.000	0.191	0.780	0.245	0.000	0.000	0.054	0.000
TRINITY_DN300741_c1_g1	0.000	0.000	0.000	0.000	0.000	0.000	0.000	0.000	0.027	0.000
TRINITY_DN300742_c1_g1	0.000	0.000	0.000	0.591	0.121	0.000	0.584	0.000	0.172	0.000
TRINITY_DN300742_c2_g1	0.000	0.000	0.000	0.000	0.000	0.000	0.000	3.016	0.476	0.000
TRINITY_DN300744_c0_g1	0.000	0.000	0.000	0.000	0.000	1.182	0.000	0.000	0.000	0.000
TRINITY_DN300744_c1_g1	0.000	0.000	0.000	0.000	0.000	2.636	0.000	0.000	0.000	9.325
TRINITY_DN300745_c0_g1	0.000	0.000	0.000	0.000	0.000	0.000	0.000	0.000	0.000	0.000
TRINITY_DN300748_c0_g1	0.000	1.981	0.000	0.000	0.000	0.000	1.714	0.000	0.000	0.000
TRINITY_DN300749_c0_g1	0.000	0.000	0.000	0.000	0.000	0.000	0.000	0.000	0.000	0.000
TRINITY_DN30074_c0_g1	0.000	0.000	1.085	0.530	0.000	0.831	2.636	0.000	0.324	0.000
TRINITY_DN30074_c1_g1	0.000	0.613	1.236	0.434	0.000	1.478	1.072	0.252	0.586	2.200
TRINITY_DN30074_c2_g1	0.000	0.000	0.000	0.000	0.000	0.000	3.726	0.000	0.000	0.000
TRINITY_DN300750_c0_g1	0.000	0.000	1.335	0.000	0.000	0.000	0.000	0.000	0.441	0.000
TRINITY_DN300750_c2_g1	0.000	0.000	0.000	0.000	0.000	2.863	1.321	0.000	0.323	0.000
TRINITY_DN300750_c2_g2	0.000	0.000	0.000	0.000	0.000	0.000	0.000	0.000	0.000	0.000
TRINITY_DN300750_c2_g4	0.000	0.000	0.000	0.000	0.000	0.000	0.000	0.000	0.000	0.000
TRINITY_DN300750_c3_g1	0.000	0.000	0.000	0.000	0.000	0.000	0.000	0.000	0.000	0.000
TRINITY_DN300751_c1_g1	0.000	0.000	0.000	0.000	0.000	0.000	0.000	0.000	0.000	0.000
TRINITY_DN300753_c0_g1	0.000	0.000	0.335	0.084	0.258	0.000	0.000	0.000	0.103	0.435
TRINITY_DN300754_c0_g1	0.000	0.000	0.000	0.000	0.000	0.000	0.000	0.000	0.000	2.003
TRINITY_DN300754_c0_g2	19.970	2.285	0.000	2.021	0.972	0.000	0.000	0.000	0.623	0.000
TRINITY_DN300757_c1_g1	0.000	0.000	0.000	0.000	0.000	0.000	0.000	0.000	0.000	0.000
TRINITY_DN300757_c1_g4	0.000	0.000	0.000	0.000	0.000	0.000	0.000	0.000	0.000	0.000
TRINITY_DN300757_c3_g1	0.000	0.207	1.041	0.000	0.227	0.408	0.000	0.570	0.000	0.000
TRINITY_DN300759_c0_g1	0.000	0.431	0.373	0.512	0.211	0.149	0.506	0.200	0.564	0.000
TRINITY_DN300759_c0_g2	0.000	0.000	0.000	0.000	0.000	0.134	0.000	0.000	0.000	0.783
TRINITY_DN300759_c0_g3	0.000	0.000	0.188	0.000	0.105	0.000	0.507	0.000	0.187	1.051
TRINITY_DN300759_c0_g4	0.000	0.000	0.000	0.000	0.000	0.000	0.000	0.000	0.000	0.000
TRINITY_DN300759_c0_g5	0.000	0.000	0.000	0.000	0.000	0.000	0.000	0.000	0.000	0.000
TRINITY_DN300759_c1_g2	0.000	0.000	0.000	0.000	0.000	0.000	0.000	0.000	0.000	0.000
TRINITY_DN300759_c2_g1	0.000	1.815	0.000	0.000	0.000	0.000	0.000	0.000	0.000	0.000
TRINITY_DN300759_c2_g2	0.000	0.000	0.000	0.000	0.000	0.000	0.000	0.000	0.628	0.000
TRINITY_DN300759_c4_g1	0.000	0.000	0.566	0.000	0.413	0.431	0.000	0.000	1.383	0.000
TRINITY_DN300759_c5_g1	0.000	0.482	0.470	0.086	0.264	1.906	0.000	0.000	0.209	0.000
TRINITY_DN30075_c0_g1	0.000	0.000	0.000	0.000	0.000	0.000	0.000	0.000	0.000	0.000
TRINITY_DN30075_c0_g2	0.000	0.000	0.000	0.488	0.000	0.000	0.000	0.000	0.147	0.000
TRINITY_DN30075_c0_g3	0.000	0.000	0.000	0.655	0.000	0.000	0.000	0.000	0.000	0.000
TRINITY_DN30075_c0_g4	0.000	0.000	0.000	0.000	0.343	0.000	0.000	0.000	0.606	0.000
TRINITY_DN300762_c0_g1	0.000	0.000	0.000	0.000	0.544	0.000	0.000	0.000	0.000	0.000
TRINITY_DN300764_c0_g1	0.000	0.000	0.000	0.000	1.040	0.000	0.000	0.000	0.000	0.000
TRINITY_DN300764_c0_g2	0.000	0.000	0.000	0.000	0.730	0.000	0.000	0.000	0.000	0.000
TRINITY_DN300767_c0_g1	0.000	0.000	0.000	0.000	0.000	0.000	0.000	0.000	0.000	0.000
TRINITY_DN300767_c0_g2	0.000	0.000	0.000	0.000	0.000	0.000	0.000	0.000	0.000	0.000
TRINITY_DN300767_c0_g3	0.000	0.000	0.000	0.000	0.000	0.000	0.000	0.000	0.000	0.000
TRINITY_DN300767_c1_g1	0.000	0.000	0.000	2.402	0.000	0.000	3.911	0.000	0.490	0.000
TRINITY_DN300768_c0_g1	0.000	0.000	0.000	0.084	0.297	0.000	0.000	0.000	0.330	0.000
TRINITY_DN300768_c1_g1	0.000	0.000	0.000	1.102	0.000	0.000	0.000	0.000	0.000	0.000
TRINITY_DN30076_c0_g1	0.000	0.000	0.000	2.002	0.000	0.000	0.000	0.000	0.000	0.000
TRINITY_DN300771_c1_g1	0.000	0.000	0.000	0.000	0.000	0.000	0.000	0.000	0.000	0.000
TRINITY_DN300772_c0_g2	0.000	0.000	0.000	0.000	0.347	0.000	0.000	0.000	0.102	1.725
TRINITY_DN300774_c0_g2	0.000	0.000	0.000	0.000	0.000	0.000	0.000	0.000	1.140	0.000
TRINITY_DN300774_c0_g3	0.000	0.000	0.000	0.000	0.000	0.000	0.000	0.000	0.000	0.000
TRINITY_DN300774_c1_g1	0.000	0.000	0.000	0.463	0.000	3.448	0.000	0.000	0.284	0.000
TRINITY_DN300774_c2_g1	0.000	0.000	0.000	0.000	0.000	0.000	0.000	0.000	0.000	0.000
TRINITY_DN300775_c0_g1	0.000	0.000	1.225	0.000	0.000	0.000	0.000	0.000	0.000	0.000
TRINITY_DN300777_c0_g1	0.000	0.000	0.000	0.000	0.000	3.276	0.000	0.000	0.000	0.000
TRINITY_DN300777_c1_g1	0.000	0.000	0.000	0.000	0.000	0.000	0.000	0.000	0.000	0.000
TRINITY_DN300777_c1_g3	0.000	0.000	0.900	0.000	0.000	0.000	0.000	0.000	0.000	0.000
TRINITY_DN300777_c4_g1	0.000	0.000	11.048	2.719	0.713	3.913	0.000	0.000	0.000	0.000
TRINITY_DN300777_c7_g1	0.000	0.000	0.000	0.000	0.000	0.000	0.000	0.000	0.000	0.000
TRINITY_DN300777_c8_g1	0.000	0.000	0.000	0.000	0.000	0.000	0.000	0.000	0.000	0.000
TRINITY_DN300779_c0_g1	0.000	0.000	0.624	0.889	0.227	0.000	0.000	0.000	0.102	0.000
TRINITY_DN300779_c0_g2	0.000	0.000	0.000	0.000	0.000	0.000	0.000	0.000	0.000	0.000
TRINITY_DN30077_c0_g1	0.000	0.000	7.724	0.516	0.540	0.000	2.559	0.000	0.316	0.000
TRINITY_DN30077_c0_g3	0.000	0.000	0.136	0.075	0.000	0.206	0.000	0.000	0.045	0.000
TRINITY_DN30077_c1_g1	0.000	0.000	0.000	0.000	0.000	0.000	0.000	0.000	0.000	0.000
TRINITY_DN30077_c3_g1	0.000	0.000	3.337	0.000	0.000	0.000	0.000	0.000	0.000	0.000
TRINITY_DN30077_c5_g1	0.000	0.000	0.000	0.000	0.000	0.000	0.000	0.000	0.249	0.000
TRINITY_DN30077_c6_g1	0.000	0.000	0.000	0.000	0.000	0.000	0.000	0.000	0.000	0.000
TRINITY_DN30077_c6_g2	0.000	0.000	0.000	0.000	0.000	0.000	0.000	0.000	0.000	0.000
TRINITY_DN30077_c7_g1	0.000	0.000	0.000	0.000	0.000	0.000	0.000	0.000	0.405	0.000
TRINITY_DN30077_c8_g1	0.000	0.000	0.000	0.000	0.000	0.000	0.000	0.000	0.000	0.000
TRINITY_DN300780_c0_g1	0.000	0.000	0.000	0.000	0.000	0.000	0.000	0.000	0.000	0.000
TRINITY_DN300782_c0_g1	0.000	0.000	0.986	0.000	0.000	0.000	0.000	0.000	0.000	0.000
TRINITY_DN300782_c0_g2	0.000	0.000	0.000	0.675	0.000	0.000	0.000	0.000	0.414	0.000
TRINITY_DN300782_c1_g1	0.000	0.000	0.000	0.000	0.000	0.000	0.000	0.000	0.591	0.000
TRINITY_DN300782_c2_g1	0.000	0.000	1.135	0.612	0.000	0.000	0.000	0.000	0.373	0.000
TRINITY_DN300783_c0_g1	0.000	0.000	0.733	0.198	0.203	0.000	0.000	0.747	0.000	0.000
TRINITY_DN300784_c0_g1	0.000	1.139	0.000	0.000	0.414	1.146	0.000	0.000	0.727	0.000
TRINITY_DN300784_c0_g3	0.000	0.000	1.439	0.000	1.630	0.000	0.000	0.000	0.214	0.000
TRINITY_DN300784_c1_g1	0.000	0.000	0.000	0.000	0.000	0.000	0.000	0.000	0.000	0.000
TRINITY_DN300786_c0_g1	0.000	0.000	0.000	0.000	0.000	0.000	0.000	0.000	0.000	0.000
TRINITY_DN300787_c0_g1	0.000	1.737	0.000	0.000	0.000	0.000	0.000	0.000	0.000	0.000
TRINITY_DN300788_c0_g1	0.000	0.000	0.000	0.000	0.000	0.000	0.000	0.000	0.961	0.000
TRINITY_DN30078_c0_g1	0.000	0.000	0.010	0.000	0.205	0.000	0.000	0.000	0.576	0.000
TRINITY_DN30078_c0_g2	0.000	0.000	0.510	0.388	0.565	1.616	2.020	1.254	0.211	0.874
TRINITY_DN30078_c0_g3	0.000	0.000	0.000	0.000	0.000	0.000	0.000	0.000	0.000	0.000
TRINITY_DN30078_c2_g1	0.597	1.375	1.228	0.638	1.663	1.348	1.618	0.485	0.551	0.427
TRINITY_DN30078_c2_g2	0.000	0.000	0.000	1.249	0.000	0.000	0.000	0.000	0.000	6.383
TRINITY_DN30078_c5_g1	0.000	0.000	0.871	0.000	0.874	0.603	0.583	0.000	0.573	1.961
TRINITY_DN30078_c6_g1	0.000	0.659	0.000	0.626	0.241	0.000	0.000	0.302	0.524	0.000
TRINITY_DN30078_c7_g1	0.000	0.000	0.000	0.000	0.501	0.000	0.000	0.000	0.000	0.000
TRINITY_DN300791_c0_g1	0.000	0.000	0.000	0.000	0.000	0.000	0.000	0.000	0.256	0.000
TRINITY_DN300793_c0_g1	0.000	0.000	0.000	0.000	0.000	0.000	0.000	0.000	0.000	0.000
TRINITY_DN300793_c0_g2	0.000	0.450	0.000	0.000	0.000	0.000	0.000	0.000	0.000	0.000
TRINITY_DN300793_c3_g1	0.000	0.000	1.151	0.000	0.000	0.000	3.041	2.380	0.000	0.000
TRINITY_DN300794_c0_g1	0.000	0.000	0.000	0.000	0.000	0.000	0.000	0.000	0.000	0.000
TRINITY_DN300797_c0_g1	0.000	0.000	0.550	0.000	0.104	0.000	0.000	0.000	0.150	0.000
TRINITY_DN300797_c1_g1	0.000	0.000	0.163	0.386	0.685	0.544	0.000	0.000	0.000	0.000
TRINITY_DN300798_c0_g1	0.000	0.000	0.000	0.000	0.000	0.000	0.000	0.000	0.000	0.000
TRINITY_DN300799_c0_g1	0.000	0.000	0.000	0.000	0.000	0.000	0.000	0.000	0.000	0.000
TRINITY_DN300799_c1_g1	0.000	0.000	0.000	0.000	0.000	0.000	0.000	0.000	0.000	0.000
TRINITY_DN300799_c2_g1	0.000	0.000	0.000	0.000	0.000	0.000	0.000	0.000	0.908	0.000
TRINITY_DN30079_c0_g2	0.000	0.000	0.000	0.000	0.000	2.083	1.209	0.000	0.000	0.000
TRINITY_DN30079_c2_g1	0.000	0.000	0.000	2.686	0.000	2.588	0.000	0.000	0.000	0.000
TRINITY_DN30079_c3_g1	0.000	0.000	2.420	0.000	1.362	0.000	0.000	0.000	0.000	0.000
TRINITY_DN30079_c6_g1	0.000	0.000	0.000	0.000	0.000	0.000	0.000	0.000	1.006	0.000
TRINITY_DN3007_c0_g1	3.400	7.503	8.532	12.750	7.868	10.389	11.328	6.318	11.894	4.121
TRINITY_DN3007_c0_g2	0.000	0.500	0.483	0.478	0.545	0.439	0.786	0.413	0.330	0.550
TRINITY_DN3007_c0_g3	0.000	0.000	0.909	0.497	0.000	0.000	0.000	0.382	0.535	0.000
TRINITY_DN3007_c1_g1	0.000	0.000	0.972	3.114	1.632	0.000	3.551	2.658	2.444	0.000
TRINITY_DN300800_c0_g1	0.000	0.221	0.143	0.000	0.242	0.000	0.000	0.303	0.191	0.000
TRINITY_DN300801_c3_g1	0.000	5.257	0.000	0.000	0.000	0.000	0.000	0.000	0.000	0.000
TRINITY_DN300801_c4_g2	0.000	1.280	1.670	0.000	0.000	2.566	0.000	0.000	0.545	0.000
TRINITY_DN300801_c5_g2	0.000	0.000	0.000	0.000	0.000	0.000	0.000	0.000	0.000	0.000
TRINITY_DN300801_c6_g1	0.000	0.000	0.000	0.000	1.108	0.000	0.000	0.000	0.000	0.000
TRINITY_DN300803_c0_g1	0.000	0.000	0.785	1.214	0.420	3.662	6.867	0.000	0.803	0.000
TRINITY_DN300804_c1_g1	0.000	0.000	0.853	0.455	0.950	0.000	0.000	0.000	0.000	0.000
TRINITY_DN300805_c0_g1	0.000	2.240	0.000	0.000	0.000	0.000	0.000	0.000	0.000	0.000
TRINITY_DN300805_c0_g2	0.000	0.000	0.000	0.000	0.000	0.000	0.000	0.000	0.127	0.000
TRINITY_DN300805_c0_g3	0.000	0.000	0.000	0.000	0.000	0.406	0.000	0.000	0.000	0.000
TRINITY_DN300805_c2_g1	0.000	0.000	0.000	0.000	0.000	0.000	0.000	0.000	0.000	0.000
TRINITY_DN300806_c0_g1	0.000	0.000	0.000	0.000	0.000	0.000	0.000	0.000	0.000	0.000
TRINITY_DN300806_c0_g2	0.000	0.000	0.000	0.000	0.514	0.000	0.000	0.000	0.151	0.000
TRINITY_DN300806_c0_g5	0.000	0.000	0.000	0.000	0.000	0.000	0.000	0.000	0.000	0.000
TRINITY_DN300807_c1_g1	0.000	0.000	0.000	0.000	0.000	0.000	0.000	0.000	0.000	0.000
TRINITY_DN300808_c0_g2	0.000	0.000	0.000	0.000	0.000	0.000	0.000	0.000	0.225	0.000
TRINITY_DN300808_c3_g1	0.000	0.000	2.049	0.000	0.000	1.571	0.000	0.000	0.000	0.000
TRINITY_DN300808_c4_g1	0.000	0.000	0.000	0.000	0.000	0.000	0.000	0.000	0.000	0.000
TRINITY_DN300808_c5_g1	0.000	2.628	0.000	0.000	0.822	0.000	0.000	0.000	0.000	0.000
TRINITY_DN300809_c0_g1	0.000	0.000	0.000	0.000	0.000	0.000	7.344	0.000	0.348	0.000
TRINITY_DN30080_c0_g1	0.000	0.000	0.105	0.174	0.357	0.000	0.000	0.000	0.035	0.000
TRINITY_DN300810_c0_g1	0.000	0.000	0.000	2.529	0.000	0.000	0.000	0.000	0.517	0.000
TRINITY_DN300811_c1_g1	0.000	0.000	0.000	0.000	0.299	0.409	0.000	0.000	0.000	0.000
TRINITY_DN300812_c0_g1	0.000	0.000	0.223	0.000	0.125	0.000	0.000	0.000	0.192	0.000
TRINITY_DN300813_c0_g1	0.000	0.000	0.000	0.000	0.000	5.277	0.000	0.000	0.124	0.000
TRINITY_DN300813_c1_g1	0.000	0.000	0.089	0.000	0.000	0.000	0.000	0.000	0.000	0.000
TRINITY_DN300813_c3_g1	0.000	0.974	0.000	0.173	0.000	0.000	0.000	0.000	0.104	0.000
TRINITY_DN300814_c0_g1	0.000	0.000	0.000	0.000	0.000	0.000	0.000	0.000	0.000	0.000
TRINITY_DN300814_c0_g2	0.000	0.862	0.000	0.153	0.625	0.000	0.000	0.579	0.370	0.000
TRINITY_DN300814_c1_g1	0.000	0.000	0.000	0.000	0.000	1.306	0.000	0.000	0.000	0.000
TRINITY_DN300815_c0_g1	0.000	0.000	0.000	0.300	0.000	0.000	1.479	0.000	0.905	0.000
TRINITY_DN300817_c0_g1	0.000	0.000	2.716	0.000	0.000	2.356	0.000	0.000	0.000	0.000
TRINITY_DN300818_c0_g2	0.000	0.891	0.000	0.485	0.491	0.000	0.000	0.000	0.521	0.000
TRINITY_DN300818_c0_g4	0.000	0.000	0.000	0.000	0.000	0.000	0.000	0.000	0.000	0.000
TRINITY_DN300818_c0_g5	0.000	6.673	0.000	0.774	0.815	0.000	2.384	0.000	0.473	7.902
TRINITY_DN300818_c0_g6	0.000	0.000	0.000	0.000	0.000	0.927	0.000	0.000	0.196	0.000
TRINITY_DN300818_c1_g1	0.000	0.000	0.000	0.000	0.000	0.000	0.000	0.000	0.000	0.000
TRINITY_DN300818_c4_g1	0.000	0.000	0.000	0.000	0.000	0.000	0.000	0.000	0.000	0.000
TRINITY_DN300819_c0_g1	0.000	0.000	0.123	0.356	0.122	0.000	0.334	0.262	0.000	0.000
TRINITY_DN300819_c1_g1	0.000	0.000	0.374	0.000	0.207	0.000	0.000	0.000	0.000	0.000
TRINITY_DN300819_c2_g1	3.528	0.000	0.000	0.000	0.607	0.000	0.000	0.000	0.392	0.000
TRINITY_DN300819_c3_g1	0.000	0.000	4.471	0.000	0.000	0.000	0.000	0.000	0.000	0.000
TRINITY_DN30081_c0_g1	0.000	0.000	0.000	0.000	0.000	0.000	0.000	0.000	0.393	0.000
TRINITY_DN300821_c0_g1	0.000	0.000	0.000	0.000	0.000	2.095	0.000	0.000	0.000	0.000
TRINITY_DN300821_c0_g2	0.000	0.000	1.104	0.199	0.407	1.685	0.000	0.000	0.120	0.000
TRINITY_DN300821_c1_g1	0.000	0.000	0.000	0.000	0.000	0.000	0.000	0.000	0.000	0.000
TRINITY_DN300821_c2_g1	0.000	0.000	0.000	0.000	0.000	0.000	0.000	0.000	0.000	0.000
TRINITY_DN300821_c4_g1	0.000	0.000	0.591	0.000	0.000	0.000	0.000	0.000	0.000	0.000
TRINITY_DN300821_c5_g1	0.000	0.000	0.000	0.000	0.000	0.000	3.109	0.000	0.387	0.000
TRINITY_DN300822_c0_g1	0.000	0.000	0.000	0.000	0.000	0.000	0.000	0.000	0.000	0.000
TRINITY_DN300822_c0_g2	0.000	0.744	0.000	0.000	0.000	0.000	0.000	0.000	0.000	0.000
TRINITY_DN300824_c0_g1	16.367	12.201	3.318	3.298	7.403	5.766	17.320	7.387	1.300	0.000
TRINITY_DN300824_c0_g2	0.000	0.000	0.000	0.000	0.462	0.000	0.000	0.000	0.000	0.000
TRINITY_DN300824_c0_g3	0.000	0.000	0.000	0.000	0.000	0.000	0.000	0.000	0.000	0.000
TRINITY_DN300824_c0_g4	0.000	0.000	0.000	0.000	0.098	0.000	0.000	0.000	0.117	0.000
TRINITY_DN300824_c3_g1	0.000	0.000	0.000	0.000	0.000	0.000	0.000	0.000	0.578	0.000
TRINITY_DN300827_c1_g1	0.000	0.000	0.000	1.319	0.000	0.000	0.000	2.543	0.810	0.000
TRINITY_DN300828_c0_g1	0.000	0.000	0.000	0.000	0.000	0.000	0.000	0.000	0.000	0.000
TRINITY_DN30082_c0_g1	0.000	0.000	0.000	0.000	0.628	0.000	0.000	0.000	0.000	0.000
TRINITY_DN300830_c0_g1	0.000	1.953	0.000	0.000	0.000	0.000	0.000	0.653	0.313	0.000
TRINITY_DN300834_c0_g5	0.000	1.713	0.000	0.000	0.000	0.000	0.000	0.000	0.608	0.000
TRINITY_DN300834_c3_g1	0.000	0.000	0.000	0.872	0.000	0.000	0.000	0.000	0.000	0.000
TRINITY_DN300834_c5_g1	0.000	0.000	0.000	0.000	0.000	0.000	0.000	0.000	0.000	0.000
TRINITY_DN300834_c7_g1	0.000	0.000	0.000	0.000	0.000	0.000	0.000	0.000	0.636	0.000
TRINITY_DN300835_c1_g1	0.000	0.000	0.000	0.000	0.000	0.000	0.000	0.000	0.000	0.000
TRINITY_DN300836_c0_g1	0.000	0.000	0.000	0.000	0.000	0.000	0.000	0.000	0.000	0.000
TRINITY_DN300836_c2_g1	0.000	0.000	0.000	0.000	0.000	0.000	0.000	0.000	0.000	0.000
TRINITY_DN30083_c0_g1	0.000	6.808	2.920	0.329	2.372	0.648	0.000	0.000	0.506	2.330
TRINITY_DN30083_c1_g1	0.000	0.000	0.000	0.000	0.000	0.849	0.000	0.000	0.000	0.000
TRINITY_DN30083_c3_g1	0.000	0.000	0.000	0.000	0.000	0.000	0.000	0.000	0.000	0.000
TRINITY_DN300841_c0_g1	0.000	0.000	0.000	0.000	1.433	0.000	0.000	0.000	0.000	0.000
TRINITY_DN300841_c0_g2	0.000	0.000	0.000	0.000	0.000	2.908	0.000	0.000	0.000	0.000
TRINITY_DN300841_c0_g3	0.000	0.000	2.711	0.806	0.000	0.000	0.000	0.000	0.406	0.000
TRINITY_DN300841_c0_g4	0.000	0.134	0.260	0.048	0.201	0.000	0.000	0.186	0.321	0.000
TRINITY_DN300841_c2_g1	0.000	2.000	0.000	0.000	0.000	0.000	0.000	0.000	0.427	0.000
TRINITY_DN300841_c3_g1	0.000	0.000	0.000	1.054	0.000	4.550	0.000	2.015	0.000	0.000
TRINITY_DN300841_c4_g1	0.000	0.000	0.000	0.000	0.000	0.000	0.000	0.000	0.081	0.000
TRINITY_DN300841_c5_g1	0.000	0.000	0.000	0.000	0.000	0.000	0.000	0.000	0.000	0.000
TRINITY_DN300842_c0_g1	0.000	0.000	0.000	0.000	0.000	0.000	0.000	0.000	0.000	0.000
TRINITY_DN300843_c0_g1	0.000	0.000	0.000	0.408	0.000	0.576	2.015	0.000	0.123	0.000
TRINITY_DN300845_c0_g1	0.000	0.000	0.578	0.000	0.000	0.000	0.000	0.000	0.187	0.000
TRINITY_DN300849_c0_g1	0.000	0.000	1.348	0.000	0.760	0.000	0.000	0.000	0.444	0.000
TRINITY_DN30084_c0_g1	0.000	0.000	0.000	0.000	0.000	2.368	6.082	0.000	0.000	0.000
TRINITY_DN30084_c0_g2	0.000	3.778	3.729	0.332	1.903	0.000	3.920	0.000	1.253	0.000
TRINITY_DN300850_c0_g1	0.000	1.571	5.122	0.000	5.149	1.571	2.713	0.000	1.339	0.000
TRINITY_DN300850_c1_g1	0.000	0.000	0.000	0.000	0.000	0.000	0.000	0.000	0.829	0.000
TRINITY_DN300852_c0_g1	0.000	0.000	2.853	0.000	0.000	0.000	0.000	0.000	0.469	0.000
TRINITY_DN300852_c2_g1	0.000	0.000	0.000	0.000	0.000	0.000	0.000	0.000	0.000	0.000
TRINITY_DN300852_c4_g1	0.000	0.000	0.000	0.000	0.000	0.000	0.000	0.000	0.000	0.000
TRINITY_DN300852_c5_g1	0.000	0.000	0.000	0.000	0.872	0.000	0.000	0.000	0.000	0.000
TRINITY_DN300853_c0_g1	0.000	0.000	0.000	0.000	0.000	0.000	0.000	0.000	0.000	0.000
TRINITY_DN300854_c1_g1	0.000	0.000	0.650	0.000	0.000	0.000	0.000	0.000	0.449	0.000
TRINITY_DN300854_c1_g2	0.000	0.000	0.299	0.000	0.000	0.000	0.000	0.000	0.183	0.000
TRINITY_DN300855_c0_g1	0.000	0.000	0.000	0.000	0.000	0.000	0.000	0.000	0.399	0.000
TRINITY_DN300855_c1_g1	0.000	0.000	0.000	0.000	0.000	0.000	0.000	0.000	0.000	0.000
TRINITY_DN300855_c3_g1	0.000	0.000	0.000	0.000	0.000	0.000	0.000	0.000	0.000	0.000
TRINITY_DN300856_c0_g1	0.000	0.000	0.000	0.000	0.000	0.000	0.000	0.000	0.000	0.000
TRINITY_DN300857_c0_g1	0.000	0.000	0.000	0.000	0.000	0.000	0.000	0.000	0.000	0.000
TRINITY_DN300857_c1_g1	0.000	0.000	0.000	0.000	0.000	0.000	0.000	0.000	0.000	0.000
TRINITY_DN300858_c0_g1	0.000	0.000	0.932	0.415	0.000	0.000	2.467	0.000	0.000	0.000
TRINITY_DN300858_c0_g2	0.000	0.000	0.000	0.000	0.000	0.000	0.000	0.000	0.000	0.000
TRINITY_DN300858_c0_g3	0.000	0.000	0.000	0.000	0.000	0.000	0.000	0.000	0.000	0.000
TRINITY_DN300858_c1_g1	0.000	0.000	0.000	0.000	0.000	0.000	0.000	0.000	0.000	0.000
TRINITY_DN300858_c3_g1	0.000	0.000	0.000	0.000	0.000	0.000	0.000	0.000	0.348	0.000
TRINITY_DN30085_c0_g1	0.000	0.000	0.000	0.000	0.000	0.000	0.000	2.001	0.000	0.000
TRINITY_DN300860_c0_g1	0.000	0.000	0.000	0.000	0.000	0.000	0.000	0.000	0.000	0.000
TRINITY_DN300861_c1_g1	0.000	0.000	0.000	0.000	0.000	0.000	0.000	0.000	0.000	0.000
TRINITY_DN300862_c0_g1	0.000	0.000	0.000	0.000	0.000	0.923	0.000	0.000	0.195	0.000
TRINITY_DN300863_c0_g1	0.000	0.000	0.000	0.000	0.000	0.000	0.000	0.000	0.000	0.000
TRINITY_DN300863_c0_g2	0.000	0.000	0.000	0.000	0.000	0.000	0.000	0.000	0.000	0.000
TRINITY_DN300864_c0_g1	0.000	0.000	0.813	0.433	0.958	0.000	0.000	1.649	0.695	0.000
TRINITY_DN300865_c0_g1	0.000	0.000	0.644	0.545	0.263	0.000	0.000	0.000	0.284	0.000
TRINITY_DN300865_c0_g2	0.000	0.000	0.000	0.000	0.000	0.000	0.000	0.000	0.000	0.000
TRINITY_DN300865_c0_g4	0.000	0.000	0.000	0.000	0.000	0.000	0.000	0.000	0.000	0.000
TRINITY_DN300866_c0_g1	0.000	0.000	0.000	0.000	0.000	0.000	0.000	0.000	0.000	0.000
TRINITY_DN300866_c3_g1	0.000	0.000	0.000	0.000	0.000	0.000	0.000	0.000	0.000	0.000
TRINITY_DN300867_c0_g1	0.000	0.000	0.000	0.000	0.000	0.000	0.000	0.000	0.000	0.000
TRINITY_DN300868_c0_g1	0.000	0.000	0.000	0.000	0.000	0.000	0.000	0.000	0.274	0.000
TRINITY_DN300868_c0_g2	0.000	0.000	0.000	0.930	0.000	0.000	0.000	0.000	0.000	0.000
TRINITY_DN300869_c0_g1	0.000	0.000	0.000	0.000	0.000	0.000	0.000	5.512	0.000	0.000
TRINITY_DN300869_c1_g2	0.000	0.000	0.000	0.000	0.000	1.998	0.000	0.000	0.000	0.000
TRINITY_DN300869_c2_g2	0.000	0.000	0.000	0.000	0.000	2.186	0.000	0.000	0.000	0.000
TRINITY_DN300869_c4_g1	0.000	0.000	1.470	0.000	0.000	0.000	0.000	0.000	0.000	0.000
TRINITY_DN30086_c0_g1	0.000	0.000	0.000	0.063	2.279	1.306	1.280	0.000	1.513	0.000
TRINITY_DN30086_c0_g2	0.000	2.039	0.689	0.735	0.000	2.118	0.000	1.348	0.592	0.000
TRINITY_DN300871_c0_g2	0.000	0.000	0.000	0.000	0.000	2.664	0.000	0.000	0.567	0.000
TRINITY_DN300872_c0_g1	0.000	0.000	3.205	0.247	1.262	0.000	0.000	0.000	0.149	0.000
TRINITY_DN300873_c0_g1	0.000	0.000	0.000	0.000	0.000	0.000	0.000	0.000	0.122	0.000
TRINITY_DN300874_c0_g1	0.000	0.000	0.000	0.000	0.000	0.000	0.000	0.000	0.000	0.000
TRINITY_DN300874_c0_g2	0.000	0.000	0.000	0.000	0.000	0.000	0.000	0.000	0.000	0.000
TRINITY_DN300876_c1_g1	0.000	0.000	0.000	0.000	0.000	0.000	0.000	0.000	0.000	0.000
TRINITY_DN300876_c2_g1	0.000	0.000	0.000	0.768	0.000	0.000	0.000	0.000	0.233	0.000
TRINITY_DN300877_c0_g1	0.000	1.515	0.000	0.000	0.000	0.000	0.000	0.000	0.322	0.000
TRINITY_DN300878_c0_g1	0.000	0.000	0.000	0.000	0.000	0.000	0.000	0.000	0.000	0.000
TRINITY_DN30087_c0_g1	0.000	0.675	1.966	0.420	0.965	0.898	0.000	0.915	0.565	2.447
TRINITY_DN300880_c0_g1	0.000	0.000	0.000	0.223	0.228	0.000	0.000	0.000	0.134	0.000
TRINITY_DN300882_c0_g1	0.000	0.000	0.000	0.000	0.000	0.000	0.000	0.000	0.000	0.000
TRINITY_DN300882_c1_g1	0.000	0.000	0.000	0.000	0.000	0.000	0.000	0.000	0.000	0.000
TRINITY_DN300882_c4_g1	0.000	0.000	0.000	0.000	0.000	0.000	0.000	0.000	0.417	0.000
TRINITY_DN300882_c5_g1	0.000	0.000	0.000	0.000	0.000	1.685	0.000	0.000	0.000	0.000
TRINITY_DN300882_c6_g1	0.000	0.000	0.000	0.000	0.981	0.000	0.000	0.000	0.000	0.000
TRINITY_DN300882_c7_g1	0.000	0.000	0.000	0.000	0.000	0.000	0.000	0.000	0.447	0.000
TRINITY_DN300884_c0_g1	0.000	0.000	0.000	0.000	0.000	0.000	0.000	0.000	0.000	0.000
TRINITY_DN300886_c0_g1	0.000	0.000	0.000	0.000	0.000	3.046	0.000	0.000	0.000	0.000
TRINITY_DN300886_c0_g2	0.000	0.000	0.000	1.220	0.000	0.000	0.000	0.000	0.144	0.000
TRINITY_DN300886_c1_g1	0.000	0.000	0.000	0.000	0.242	0.000	0.000	0.000	0.689	0.000
TRINITY_DN300887_c0_g1	1.129	0.143	1.478	0.254	0.209	0.841	0.753	0.198	0.311	0.000
TRINITY_DN300887_c0_g2	0.000	0.000	0.089	0.146	0.050	0.135	0.000	0.000	0.030	0.000
TRINITY_DN300887_c1_g1	0.000	0.000	0.000	0.826	0.000	0.000	0.000	0.000	0.000	0.000
TRINITY_DN300887_c2_g1	0.000	11.870	0.000	0.828	0.000	0.000	4.061	0.000	2.030	0.000
TRINITY_DN300887_c3_g1	0.000	0.000	0.159	0.000	0.000	0.000	0.572	0.442	0.463	0.000
TRINITY_DN300887_c4_g1	0.000	0.000	0.000	0.000	0.430	0.000	0.000	0.000	0.085	0.000
TRINITY_DN300887_c6_g1	0.000	0.000	0.000	0.000	0.219	0.000	0.000	0.000	0.065	0.000
TRINITY_DN30088_c0_g2	12.914	22.602	25.440	22.464	24.206	15.930	29.432	30.164	27.120	9.390
TRINITY_DN30088_c0_g3	0.000	5.951	2.201	0.768	0.978	6.163	0.000	0.000	4.484	3.578
TRINITY_DN30088_c0_g4	0.000	0.000	0.000	0.000	0.000	0.000	0.000	0.000	0.000	0.000
TRINITY_DN30088_c1_g1	0.000	0.000	0.000	0.000	0.000	0.000	0.000	3.337	0.000	0.000
TRINITY_DN300890_c0_g1	0.000	0.354	0.918	0.378	0.259	0.000	0.933	1.223	0.731	0.000
TRINITY_DN300890_c1_g1	0.000	0.000	0.000	0.499	0.127	0.000	0.616	0.000	0.151	1.271
TRINITY_DN300890_c3_g1	0.000	0.000	0.000	0.446	0.228	0.000	0.000	0.000	0.402	0.000
TRINITY_DN300890_c4_g1	0.000	0.000	0.000	0.543	0.000	0.000	0.000	0.000	0.665	0.000
TRINITY_DN300891_c0_g1	0.000	0.000	0.000	0.000	1.128	0.000	0.000	0.000	0.000	0.000
TRINITY_DN300892_c0_g1	0.000	0.000	0.000	0.000	0.000	0.000	0.000	0.000	0.438	0.000
TRINITY_DN300892_c0_g2	0.000	0.000	0.000	0.633	0.000	0.784	0.000	0.000	0.224	0.000
TRINITY_DN300892_c1_g1	0.000	0.000	0.000	0.000	0.000	0.000	0.000	0.000	0.000	0.000
TRINITY_DN300892_c2_g1	0.000	0.000	0.000	0.490	0.000	0.000	0.000	0.000	0.000	0.000
TRINITY_DN300896_c0_g1	0.000	0.000	0.000	0.000	0.000	0.000	0.000	0.000	0.481	0.000
TRINITY_DN300896_c1_g1	0.000	0.000	3.119	0.339	0.518	0.000	0.000	0.000	0.715	0.000
TRINITY_DN300896_c3_g1	0.000	0.000	0.000	0.000	0.911	0.000	0.000	0.000	0.000	0.000
TRINITY_DN30089_c2_g2	0.000	0.000	0.000	1.363	0.000	0.000	0.000	0.000	0.538	0.000
TRINITY_DN3008_c0_g1	0.000	9.241	1.738	2.623	2.639	5.130	6.537	0.923	6.998	4.354
TRINITY_DN3008_c0_g2	0.000	0.000	0.000	2.664	1.872	0.000	0.000	3.468	3.036	0.000
TRINITY_DN300900_c0_g1	0.000	0.000	2.570	0.692	0.000	0.000	0.000	0.000	0.000	0.000
TRINITY_DN300901_c0_g1	0.000	0.000	0.095	0.000	0.085	0.072	0.000	0.000	0.177	0.000
TRINITY_DN300903_c0_g1	0.000	0.000	0.000	0.000	0.000	0.000	0.000	0.000	0.000	0.000
TRINITY_DN300903_c1_g1	0.000	0.000	0.000	0.000	0.000	0.000	0.000	0.000	0.000	0.000
TRINITY_DN300904_c0_g1	11.085	2.259	1.465	0.983	1.027	1.421	0.000	1.881	0.301	8.032
TRINITY_DN300904_c1_g1	0.000	0.000	0.000	0.000	1.335	0.000	1.288	0.000	0.518	0.000
TRINITY_DN300904_c1_g2	0.000	0.000	0.000	0.000	0.000	0.000	0.000	0.000	0.000	0.000
TRINITY_DN300904_c1_g3	0.000	0.000	0.000	0.287	0.000	0.000	0.000	0.000	0.000	0.000
TRINITY_DN300904_c1_g5	0.000	0.000	0.000	0.343	0.000	0.000	0.000	0.000	0.000	0.000
TRINITY_DN300904_c1_g6	0.000	0.000	0.000	0.000	1.944	0.000	0.000	0.000	0.000	0.000
TRINITY_DN300904_c3_g1	0.000	0.000	0.000	0.000	0.000	0.000	0.000	0.000	0.476	0.000
TRINITY_DN300906_c0_g3	0.000	0.000	0.000	0.000	0.000	0.000	0.000	0.000	0.000	0.000
TRINITY_DN300907_c0_g1	0.000	0.000	0.000	0.187	0.382	0.000	0.000	0.000	0.480	0.000
TRINITY_DN300907_c0_g2	3.208	9.984	12.853	4.233	7.714	6.499	6.177	6.193	2.514	3.493
TRINITY_DN300907_c2_g1	0.000	0.000	0.000	0.000	0.135	1.103	0.000	0.501	0.159	0.000
TRINITY_DN30090_c0_g1	0.000	0.000	0.000	0.000	0.000	0.000	0.000	0.000	0.304	0.000
TRINITY_DN30090_c0_g2	0.000	0.000	0.000	0.000	0.359	0.000	1.714	0.000	0.000	3.561
TRINITY_DN30090_c1_g1	0.000	0.000	0.000	0.000	0.000	0.000	0.000	0.000	0.000	0.000
TRINITY_DN300910_c0_g1	0.000	0.000	2.861	0.000	0.000	0.000	0.000	0.000	0.312	0.000
TRINITY_DN300911_c0_g1	0.000	10.754	0.000	0.000	0.000	0.000	0.000	0.000	0.000	0.000
TRINITY_DN300912_c0_g1	0.000	0.000	0.000	0.000	0.000	0.000	0.000	0.000	0.000	0.000
TRINITY_DN300912_c0_g2	0.000	0.000	0.441	0.000	1.702	0.000	0.000	0.000	0.143	0.000
TRINITY_DN300912_c0_g3	0.000	0.000	0.000	0.282	0.000	0.000	0.000	0.000	0.000	0.000
TRINITY_DN300912_c0_g4	0.000	0.000	0.000	0.000	0.000	0.000	0.000	0.000	0.000	0.000
TRINITY_DN300912_c1_g1	0.000	0.000	0.000	0.373	0.000	1.072	0.000	0.000	0.000	3.828
TRINITY_DN300913_c0_g1	0.000	0.000	0.000	0.000	0.000	0.000	0.000	0.000	0.000	0.000
TRINITY_DN300914_c0_g1	0.000	0.000	0.000	0.000	0.000	7.285	0.000	0.000	0.000	0.000
TRINITY_DN300916_c0_g1	0.000	0.000	0.000	0.000	0.000	0.000	0.000	0.000	0.000	0.000
TRINITY_DN300917_c0_g1	0.000	0.000	0.000	0.000	0.000	0.000	0.000	0.000	0.000	0.000
TRINITY_DN300919_c0_g1	0.000	0.000	0.000	1.355	0.000	0.000	0.000	1.916	0.000	0.000
TRINITY_DN30091_c1_g1	7.009	0.000	1.192	1.916	0.000	4.573	1.576	3.603	0.772	0.000
TRINITY_DN30091_c5_g1	0.000	0.000	0.000	0.000	0.000	0.000	0.000	0.000	0.000	0.000
TRINITY_DN30091_c6_g1	0.000	0.000	0.000	0.252	0.000	0.000	0.000	0.000	0.152	0.000
TRINITY_DN30091_c7_g1	0.000	0.000	0.000	0.000	0.000	0.000	0.000	0.000	0.000	0.000
TRINITY_DN300921_c0_g1	0.000	0.000	0.547	0.143	0.759	0.523	0.000	0.000	0.000	0.000
TRINITY_DN300923_c0_g1	0.000	0.000	0.000	0.000	0.000	0.000	0.000	0.000	0.000	0.000
TRINITY_DN300924_c0_g1	0.000	0.000	0.000	0.000	0.060	0.000	0.000	0.227	0.000	0.000
TRINITY_DN300924_c0_g2	0.000	0.000	0.000	0.000	0.000	0.000	0.000	0.000	0.000	0.000
TRINITY_DN300925_c0_g1	0.000	1.553	2.023	0.000	0.000	1.553	0.000	0.000	0.000	0.000
TRINITY_DN300925_c0_g2	0.000	0.000	0.000	0.360	0.371	0.000	0.000	0.000	0.000	0.000
TRINITY_DN300925_c3_g1	0.000	0.000	0.000	0.000	0.000	0.000	0.000	0.000	0.421	0.000
TRINITY_DN300927_c1_g1	0.000	0.000	0.000	0.000	0.000	0.000	0.000	0.000	0.000	0.000
TRINITY_DN300927_c1_g2	0.000	0.000	0.000	0.000	0.311	0.000	0.000	0.000	0.367	0.000
TRINITY_DN300927_c2_g1	0.000	0.000	0.000	1.199	0.000	0.000	0.000	0.000	0.365	0.000
TRINITY_DN300928_c0_g2	0.000	0.000	0.000	0.000	0.000	0.000	0.000	0.000	0.000	0.000
TRINITY_DN30092_c2_g2	0.000	0.000	0.928	0.000	0.000	0.000	0.000	0.000	0.303	0.000
TRINITY_DN30092_c2_g3	0.000	0.000	0.000	0.551	0.000	0.000	0.000	0.000	1.327	0.000
TRINITY_DN30092_c3_g1	0.000	0.000	0.000	0.830	0.000	0.000	0.000	0.000	0.000	0.000
TRINITY_DN30092_c5_g1	0.000	0.000	1.612	2.594	0.911	0.000	0.000	0.000	0.531	0.000
TRINITY_DN300930_c0_g1	0.000	0.000	0.599	0.000	0.000	0.000	0.000	1.206	0.194	0.000
TRINITY_DN300931_c0_g1	0.000	0.000	0.000	0.000	0.000	0.000	0.000	0.000	0.000	0.000
TRINITY_DN300931_c1_g1	0.000	0.000	0.656	0.165	0.000	0.928	0.000	0.000	0.512	0.000
TRINITY_DN300932_c0_g1	0.000	0.000	0.000	0.000	0.000	0.000	0.000	0.000	0.000	0.000
TRINITY_DN300933_c0_g1	0.000	0.000	0.000	0.000	0.000	0.000	0.000	0.000	0.000	0.000
TRINITY_DN300933_c2_g1	0.000	0.000	0.677	0.000	0.000	0.000	0.000	0.000	0.000	0.000
TRINITY_DN300935_c0_g1	0.000	0.000	0.000	0.000	1.101	0.000	0.000	0.000	0.322	0.000
TRINITY_DN300935_c1_g1	0.000	1.809	0.000	0.000	0.327	0.000	0.000	0.000	1.107	3.253
TRINITY_DN300935_c3_g1	0.000	0.000	0.000	0.000	0.429	0.000	0.000	0.000	0.000	0.000
TRINITY_DN300936_c0_g1	0.000	1.357	0.000	0.000	0.000	0.000	0.000	0.000	0.000	0.000
TRINITY_DN300938_c0_g2	0.000	0.000	0.000	0.000	0.000	0.000	0.000	0.000	0.000	0.000
TRINITY_DN300938_c2_g1	0.000	0.000	0.000	0.000	0.000	0.000	0.000	0.000	0.000	0.000
TRINITY_DN300938_c3_g1	0.000	0.000	1.565	0.000	0.000	0.000	0.000	0.000	0.000	0.000
TRINITY_DN300938_c3_g2	0.000	0.000	0.000	0.000	2.942	0.000	0.000	3.650	0.000	0.000
TRINITY_DN300938_c3_g3	0.000	0.000	0.000	0.000	0.000	0.000	0.000	0.000	1.015	0.000
TRINITY_DN300938_c4_g1	0.000	6.236	0.000	0.000	0.760	0.000	0.000	0.000	0.888	0.000
TRINITY_DN300938_c6_g1	0.000	0.000	0.000	0.000	0.000	0.000	3.551	0.000	0.444	0.000
TRINITY_DN300939_c0_g1	0.000	0.000	0.000	0.999	3.377	0.000	0.000	0.000	0.414	4.008
TRINITY_DN300939_c0_g2	0.000	1.064	1.114	1.082	1.136	0.000	0.000	0.000	1.271	2.896
TRINITY_DN30093_c0_g1	0.000	0.000	2.487	1.019	0.000	0.000	0.000	0.000	0.240	0.000
TRINITY_DN30093_c0_g2	0.000	0.000	0.000	0.000	0.000	0.000	0.000	0.000	0.000	0.000
TRINITY_DN30093_c0_g3	0.000	0.000	0.000	0.000	1.945	0.000	0.000	0.000	0.000	0.000
TRINITY_DN30093_c0_g4	1.270	4.337	4.337	1.926	3.235	2.688	3.959	1.559	2.064	1.778
TRINITY_DN30093_c2_g1	0.000	0.219	0.000	0.000	0.813	0.000	0.278	0.000	0.206	0.000
TRINITY_DN30093_c4_g1	0.000	0.000	5.256	0.000	0.000	0.000	0.000	0.000	0.000	0.000
TRINITY_DN300941_c0_g1	0.000	0.804	0.000	0.191	0.000	0.530	0.000	0.367	0.000	0.000
TRINITY_DN300942_c0_g1	0.000	0.000	0.000	0.000	0.000	0.000	0.000	0.000	0.000	0.000
TRINITY_DN300944_c0_g1	0.000	0.000	0.000	0.000	0.000	0.000	0.000	0.000	0.000	0.000
TRINITY_DN300945_c0_g2	0.000	0.000	1.249	0.000	0.343	0.000	0.000	0.000	0.760	0.000
TRINITY_DN300945_c1_g1	0.000	0.000	0.000	0.000	0.000	0.000	0.000	0.000	0.000	0.000
TRINITY_DN300945_c2_g1	0.000	0.000	0.000	0.000	0.000	0.000	0.000	0.000	0.000	0.000
TRINITY_DN300946_c0_g2	0.000	1.083	0.000	0.000	0.000	0.000	0.000	0.000	0.000	0.000
TRINITY_DN300947_c0_g1	0.000	0.000	0.000	0.000	0.000	0.000	0.000	0.000	0.000	0.000
TRINITY_DN300947_c1_g1	0.000	0.000	0.000	0.000	0.000	0.000	0.000	1.928	0.308	0.000
TRINITY_DN300947_c1_g2	0.000	0.000	0.000	0.000	0.000	0.000	0.000	0.000	0.000	0.000
TRINITY_DN300948_c0_g1	0.000	0.000	0.000	0.000	0.000	0.000	0.000	0.000	0.000	0.000
TRINITY_DN300949_c0_g2	0.000	0.000	0.000	0.000	0.475	0.000	0.000	0.000	0.278	0.000
TRINITY_DN30094_c0_g1	0.000	0.000	0.000	0.569	0.377	0.000	2.278	3.436	0.367	0.000
TRINITY_DN30094_c0_g2	0.000	0.000	0.000	0.000	0.000	0.000	0.000	0.000	0.000	0.000
TRINITY_DN300950_c0_g1	0.000	1.506	0.980	0.523	1.094	0.000	0.000	0.000	0.960	0.000
TRINITY_DN300951_c0_g1	0.000	0.000	0.000	0.000	0.000	0.000	0.000	0.000	0.000	0.000
TRINITY_DN300951_c0_g2	0.000	0.000	0.000	0.000	0.844	0.000	0.000	0.000	0.490	0.000
TRINITY_DN300951_c0_g3	0.000	0.000	0.000	0.000	0.000	0.000	0.000	0.000	0.000	0.000
TRINITY_DN300952_c0_g1	0.000	0.000	0.000	0.000	0.000	0.000	0.000	0.000	0.000	12.766
TRINITY_DN300953_c0_g1	0.000	0.000	0.000	0.675	0.000	1.942	0.000	0.000	0.000	0.000
TRINITY_DN300955_c0_g1	0.000	0.000	0.000	0.000	0.000	0.000	0.000	0.000	0.000	0.000
TRINITY_DN300957_c0_g1	0.000	0.352	0.229	0.250	0.000	0.000	0.000	0.000	0.152	1.276
TRINITY_DN300957_c1_g1	0.000	0.000	1.184	0.000	0.000	1.834	0.000	0.000	0.000	0.000
TRINITY_DN300957_c2_g1	0.000	0.000	0.000	0.257	0.000	0.000	0.000	0.000	0.000	0.000
TRINITY_DN300958_c0_g1	0.000	0.000	0.000	0.000	0.000	0.000	0.000	0.000	0.000	0.000
TRINITY_DN30095_c0_g1	0.000	0.000	0.000	0.000	0.000	0.000	0.000	0.000	0.000	0.000
TRINITY_DN300960_c1_g1	0.000	2.472	0.000	0.000	0.000	0.000	0.000	0.000	0.000	0.000
TRINITY_DN300961_c0_g1	0.000	0.000	0.000	0.000	0.000	0.000	0.000	0.000	0.000	0.000
TRINITY_DN300962_c0_g1	0.000	0.000	0.000	0.000	0.000	0.000	0.000	0.000	0.000	0.000
TRINITY_DN300965_c0_g1	0.000	0.000	0.000	0.000	0.000	0.000	0.000	0.000	0.282	4.735
TRINITY_DN300965_c1_g1	0.000	0.000	0.000	0.000	0.000	0.000	0.000	0.000	0.000	0.000
TRINITY_DN300967_c0_g1	0.000	0.000	0.000	0.461	0.000	0.000	0.000	0.000	0.000	0.000
TRINITY_DN300967_c0_g2	0.000	0.000	0.000	0.000	0.000	0.000	0.000	0.000	0.000	0.000
TRINITY_DN300967_c0_g3	0.000	0.000	0.000	0.616	0.000	0.000	0.000	0.000	0.000	0.000
TRINITY_DN300967_c1_g1	0.000	0.000	0.000	0.000	0.928	0.000	0.000	0.000	0.541	9.007
TRINITY_DN300967_c3_g1	0.000	0.000	0.000	0.000	0.955	0.000	0.000	0.000	0.557	0.000
TRINITY_DN300967_c6_g1	0.000	0.000	3.033	0.000	0.859	0.000	0.000	0.000	0.000	0.000
TRINITY_DN300968_c0_g1	0.000	0.000	0.000	0.000	0.000	0.000	0.000	0.000	0.000	0.000
TRINITY_DN300969_c0_g1	0.000	0.000	2.178	0.000	0.000	0.000	0.000	0.000	0.000	0.000
TRINITY_DN30096_c0_g1	0.000	0.000	0.000	0.000	0.000	0.000	0.000	0.000	0.000	0.000
TRINITY_DN30096_c4_g1	0.000	0.000	0.000	1.309	0.000	0.000	0.000	0.000	0.402	0.000
TRINITY_DN30096_c4_g2	0.000	0.000	0.000	0.000	0.911	0.000	0.000	0.000	0.854	0.000
TRINITY_DN300970_c0_g1	0.000	0.000	0.000	0.000	0.000	0.000	0.000	0.000	0.000	0.000
TRINITY_DN300972_c1_g1	0.000	0.000	0.000	0.000	0.000	0.000	0.000	0.000	0.000	0.000
TRINITY_DN300974_c0_g1	0.000	0.000	0.000	0.000	1.385	0.000	0.000	1.686	0.812	0.000
TRINITY_DN300977_c2_g1	0.000	0.000	0.000	0.801	3.376	2.305	0.000	0.000	0.000	0.000
TRINITY_DN300979_c1_g1	0.000	0.000	0.000	0.000	1.774	0.000	0.000	1.727	1.033	0.000
TRINITY_DN300979_c1_g2	9.122	0.000	0.000	0.409	0.000	0.000	0.000	0.000	0.000	0.000
TRINITY_DN300979_c1_g3	0.000	0.000	0.791	0.000	0.000	0.000	2.085	0.000	0.000	0.000
TRINITY_DN30097_c0_g1	0.000	0.000	0.000	0.000	0.293	0.473	0.000	0.000	0.508	0.000
TRINITY_DN30097_c1_g1	0.000	0.000	0.000	0.000	0.000	0.000	0.000	0.000	0.000	0.000
TRINITY_DN30097_c2_g1	0.000	0.591	0.000	0.000	0.000	0.000	0.000	0.993	1.880	0.000
TRINITY_DN30097_c2_g2	4.632	0.000	0.000	0.213	0.436	1.206	1.053	0.000	0.000	2.169
TRINITY_DN30097_c3_g2	18.537	0.000	0.000	0.000	0.837	0.000	0.000	0.000	0.971	0.000
TRINITY_DN30097_c4_g1	0.000	0.967	0.000	0.914	0.000	2.636	0.000	0.000	0.648	0.000
TRINITY_DN30097_c5_g1	0.000	0.000	0.000	0.000	4.764	0.000	0.000	0.000	0.000	0.000
TRINITY_DN30097_c6_g1	0.000	2.453	0.000	0.857	0.000	4.934	4.210	0.000	0.526	0.000
TRINITY_DN30097_c7_g1	0.000	1.594	0.000	0.000	1.006	0.000	0.695	0.000	0.000	0.000
TRINITY_DN30097_c8_g1	0.000	0.000	0.000	0.455	0.475	1.314	0.000	1.738	1.470	0.000
TRINITY_DN30097_c9_g1	0.000	2.000	0.000	0.000	2.919	0.000	0.000	0.000	0.427	0.000
TRINITY_DN300980_c0_g1	0.000	0.000	0.000	0.000	1.281	0.000	0.000	0.000	0.501	0.000
TRINITY_DN300980_c10_g1	0.000	0.000	0.864	0.000	0.000	0.000	0.000	0.000	0.000	0.000
TRINITY_DN300980_c1_g1	0.000	0.000	0.000	0.000	0.000	0.000	0.000	0.000	0.517	0.000
TRINITY_DN300980_c4_g1	0.000	0.000	0.374	0.000	0.620	0.000	4.990	0.000	0.000	0.000
TRINITY_DN300980_c5_g1	0.000	0.000	0.000	0.000	0.000	0.000	0.000	0.000	0.000	0.000
TRINITY_DN300980_c6_g1	0.000	0.000	0.000	0.000	0.000	0.000	0.000	0.000	0.000	0.000
TRINITY_DN300980_c7_g1	0.000	0.000	0.000	0.530	0.554	0.000	0.000	0.000	0.324	0.000
TRINITY_DN300980_c9_g1	0.000	0.000	0.000	0.000	0.000	0.000	0.000	0.000	0.000	0.000
TRINITY_DN300981_c0_g1	0.000	0.000	0.000	0.368	0.000	0.000	0.000	1.389	0.000	0.000
TRINITY_DN300981_c0_g3	0.000	0.000	0.000	0.153	0.000	0.000	0.000	0.000	0.000	0.000
TRINITY_DN300981_c1_g1	0.000	0.000	0.000	0.000	0.950	0.000	0.000	3.476	0.000	0.000
TRINITY_DN300981_c4_g1	0.000	0.000	0.000	0.211	0.175	0.000	0.000	0.000	0.000	3.487
TRINITY_DN300981_c5_g1	0.000	0.000	0.000	0.096	0.000	0.000	0.000	0.000	0.000	0.000
TRINITY_DN300981_c6_g1	0.000	0.000	0.000	0.000	0.000	0.000	0.000	0.000	0.000	0.000
TRINITY_DN300981_c9_g1	0.000	0.000	0.000	0.000	0.000	0.000	0.000	0.000	0.000	0.000
TRINITY_DN300984_c0_g1	0.000	0.000	0.000	0.000	0.000	0.000	0.000	1.128	0.000	0.000
TRINITY_DN300985_c0_g1	0.000	0.000	2.441	0.000	0.000	0.000	0.000	0.738	0.000	1.991
TRINITY_DN300987_c0_g1	0.000	0.000	0.000	0.000	0.000	0.000	0.000	0.000	0.408	0.000
TRINITY_DN30098_c0_g1	0.665	2.262	3.002	1.670	2.331	1.953	1.326	2.005	1.113	0.985
TRINITY_DN30098_c0_g2	0.000	0.000	1.617	0.000	0.274	2.735	3.200	2.507	2.063	0.000
TRINITY_DN300990_c0_g1	0.000	1.389	0.000	0.000	0.000	0.000	0.000	0.000	0.000	0.000
TRINITY_DN300991_c0_g1	0.000	1.340	0.000	0.000	1.130	1.117	0.000	0.000	0.000	0.000
TRINITY_DN300991_c0_g2	0.000	0.000	0.000	0.000	1.789	0.000	0.000	0.000	0.522	8.670
TRINITY_DN300991_c1_g1	0.000	0.000	0.000	0.000	0.000	0.000	0.000	0.000	0.000	0.000
TRINITY_DN300992_c0_g1	0.000	0.000	2.559	0.000	0.000	1.314	0.000	0.000	0.000	0.000
TRINITY_DN300993_c0_g1	0.000	0.000	0.000	0.000	0.000	0.000	0.000	0.000	0.219	0.000
TRINITY_DN300994_c0_g1	0.000	0.000	0.000	0.000	0.000	0.000	0.000	0.000	0.000	0.000
TRINITY_DN300994_c0_g2	0.000	0.000	0.000	0.000	0.000	0.000	0.000	0.000	0.000	0.000
TRINITY_DN300996_c0_g1	0.000	0.000	0.000	0.000	0.000	0.000	0.000	0.000	0.000	0.000
TRINITY_DN300996_c0_g2	0.000	1.149	1.304	2.570	1.151	1.594	2.743	1.609	0.000	0.000
TRINITY_DN300996_c0_g3	0.000	0.666	0.677	0.449	0.000	0.000	0.000	0.000	0.000	0.000
TRINITY_DN300996_c1_g1	0.000	0.000	0.000	0.719	0.000	0.000	0.000	0.000	0.441	0.000
TRINITY_DN300996_c5_g1	0.000	0.000	0.000	0.000	0.000	0.000	0.000	0.000	0.000	0.000
TRINITY_DN300997_c0_g1	0.000	0.000	0.000	0.000	0.000	0.000	0.000	0.000	0.000	4.174
TRINITY_DN300997_c1_g1	0.000	0.000	0.656	0.178	0.000	0.000	0.000	0.000	0.215	0.000
TRINITY_DN300998_c1_g1	0.000	0.000	0.000	0.000	0.000	0.000	0.000	0.000	0.000	0.000
TRINITY_DN300998_c1_g2	0.000	0.000	0.000	0.000	0.000	0.000	0.000	0.000	0.000	0.000
TRINITY_DN300998_c2_g1	0.000	0.000	0.000	0.000	0.000	0.000	0.000	0.000	0.000	0.000
TRINITY_DN300998_c3_g2	0.000	0.000	0.000	0.000	0.000	0.000	0.000	0.000	0.000	0.000
TRINITY_DN300999_c2_g1	0.000	0.000	0.000	0.000	0.000	1.650	0.000	2.204	0.000	0.000
TRINITY_DN30099_c0_g2	0.904	4.216	2.553	1.591	2.831	1.676	1.603	2.322	2.962	1.995
TRINITY_DN30099_c0_g3	0.000	4.577	4.413	0.862	2.610	5.537	3.875	5.700	7.098	0.000
TRINITY_DN30099_c3_g1	0.000	0.000	0.000	0.000	0.000	0.000	0.000	0.000	0.000	0.000
TRINITY_DN30099_c4_g1	0.000	0.000	0.000	0.000	0.568	1.562	0.000	0.000	0.332	0.000
TRINITY_DN3009_c0_g1	5.458	5.953	9.220	5.800	8.133	6.485	10.379	5.417	4.571	6.188
TRINITY_DN3009_c0_g2	0.000	0.348	0.453	0.989	1.167	0.689	0.611	1.413	0.551	0.000
TRINITY_DN3009_c11_g2	0.000	0.000	0.000	0.000	0.000	0.000	0.000	0.000	0.000	0.000
TRINITY_DN3009_c11_g3	0.000	0.000	0.000	0.000	0.000	0.000	0.000	0.000	0.560	0.000
TRINITY_DN3009_c14_g1	0.000	0.000	0.000	1.199	0.000	0.000	3.313	0.000	0.000	0.000
TRINITY_DN3009_c15_g1	0.000	4.273	1.607	0.000	0.446	0.000	0.000	0.000	0.261	0.000
TRINITY_DN3009_c15_g2	0.000	0.000	0.000	0.000	0.000	0.000	0.000	0.000	0.000	0.000
TRINITY_DN3009_c1_g1	5.987	0.503	3.229	1.172	0.892	4.934	0.268	1.373	0.746	0.900
TRINITY_DN3009_c1_g2	0.000	0.000	0.000	0.000	0.098	0.000	0.000	0.000	0.000	0.000
TRINITY_DN3009_c2_g1	0.000	0.993	0.649	0.648	0.000	0.836	0.000	0.000	0.424	1.787
TRINITY_DN3009_c3_g1	0.000	0.000	0.000	0.000	0.000	0.000	0.000	0.000	0.122	0.000
TRINITY_DN3009_c52_g2	0.000	0.000	0.000	0.474	2.145	0.000	0.000	0.000	0.580	0.000
TRINITY_DN3009_c5_g1	0.000	0.000	0.000	1.169	0.000	0.000	0.000	0.000	0.421	0.000
TRINITY_DN3009_c5_g2	0.000	0.000	0.000	0.000	0.000	0.000	0.000	0.000	0.000	0.000
TRINITY_DN3009_c6_g1	0.000	0.000	0.277	0.479	0.492	0.455	0.000	0.000	0.182	1.865
TRINITY_DN3009_c7_g1	0.000	0.000	4.063	0.000	0.000	0.000	0.000	0.000	0.000	0.000
TRINITY_DN3009_c7_g2	0.000	0.000	0.000	0.000	0.149	0.000	0.000	0.000	0.000	0.000
TRINITY_DN3009_c7_g3	0.000	0.000	0.000	0.000	0.625	0.000	0.000	0.000	0.000	5.367
TRINITY_DN3009_c7_g4	0.000	0.000	1.210	0.000	3.406	3.744	0.000	0.000	1.996	0.000
TRINITY_DN3009_c80_g1	0.000	0.000	0.000	0.000	0.000	0.000	0.000	0.000	0.000	0.000
TRINITY_DN300_c0_g1	0.000	0.000	0.954	0.518	0.000	0.000	0.000	0.000	0.000	0.000
TRINITY_DN300_c14_g3	0.000	0.000	0.000	0.000	0.000	0.000	0.000	0.000	0.000	0.000
TRINITY_DN300_c1_g1	0.000	1.433	7.769	1.911	0.000	0.000	0.000	3.086	3.589	0.000
TRINITY_DN300_c3_g1	0.000	5.659	0.000	1.418	7.943	6.654	3.361	2.543	1.464	0.000
TRINITY_DN300_c4_g1	3.874	1.786	1.429	2.147	3.693	1.260	6.366	4.187	9.949	17.792
TRINITY_DN300_c5_g2	0.000	0.000	0.000	0.000	0.000	0.000	0.000	0.000	0.000	0.000
TRINITY_DN300_c65_g1	5.174	2.171	0.102	0.157	2.285	0.000	0.584	0.000	0.163	0.000
TRINITY_DN300_c67_g1	0.000	0.000	0.000	0.000	0.000	0.000	0.000	0.000	0.000	0.000
TRINITY_DN301005_c0_g1	0.000	0.000	0.000	0.000	0.000	0.000	0.000	0.000	0.000	0.000
TRINITY_DN301005_c1_g1	0.000	0.000	0.446	0.962	0.492	0.000	0.000	0.901	0.145	0.000
TRINITY_DN301005_c1_g2	0.000	0.000	0.000	0.000	0.000	0.000	0.000	0.000	0.233	0.000
TRINITY_DN301005_c2_g1	0.000	0.000	0.000	0.000	0.000	0.000	0.000	0.000	0.000	0.000
TRINITY_DN301005_c3_g1	0.000	0.000	3.251	0.000	0.000	0.000	0.000	0.000	0.794	0.000
TRINITY_DN301005_c4_g1	0.000	0.000	0.000	0.460	0.000	1.329	0.000	0.000	0.049	0.000
TRINITY_DN301006_c0_g2	0.000	0.000	0.000	0.000	0.000	0.000	0.000	0.000	0.000	0.000
TRINITY_DN301006_c1_g1	0.000	1.845	3.577	0.000	1.342	1.846	0.000	0.000	4.692	0.000
TRINITY_DN301006_c2_g1	0.000	0.000	0.000	0.000	0.000	0.000	0.000	0.000	2.133	0.000
TRINITY_DN301007_c0_g1	0.000	0.000	1.277	1.923	0.879	0.000	0.000	2.470	0.000	6.576
TRINITY_DN301008_c0_g1	0.000	0.000	2.628	0.702	1.313	0.000	0.000	2.097	1.478	0.000
TRINITY_DN301008_c0_g2	0.000	0.000	0.000	1.564	0.822	0.000	0.000	0.000	0.000	0.000
TRINITY_DN301008_c1_g1	0.000	0.000	0.000	0.750	0.000	0.000	0.000	0.000	0.000	0.000
TRINITY_DN301008_c2_g1	0.000	0.000	1.093	0.000	0.000	0.000	0.000	3.071	0.000	0.000
TRINITY_DN30100_c0_g1	0.000	0.000	0.000	1.048	0.000	0.586	0.000	0.000	0.250	0.000
TRINITY_DN30100_c0_g2	0.000	0.454	0.147	0.000	0.335	0.000	0.000	0.000	0.000	0.000
TRINITY_DN30100_c16_g1	0.000	0.000	0.000	0.000	0.000	0.000	0.000	0.000	0.000	0.000
TRINITY_DN30100_c17_g1	0.000	0.000	0.000	0.879	0.000	0.000	0.000	0.000	0.000	0.000
TRINITY_DN30100_c1_g1	0.000	1.453	0.000	0.000	0.000	0.000	0.000	0.000	2.467	0.000
TRINITY_DN30100_c3_g1	0.000	0.000	0.000	0.127	0.130	0.710	1.661	0.000	0.000	0.000
TRINITY_DN30100_c4_g1	0.000	0.000	0.508	0.259	0.000	1.471	0.000	0.000	0.157	0.000
TRINITY_DN30100_c7_g1	0.000	0.946	0.123	0.067	0.484	0.932	0.333	0.261	0.411	0.000
TRINITY_DN30100_c8_g1	0.000	0.000	0.000	0.098	0.000	0.000	0.000	0.000	0.000	0.000
TRINITY_DN301010_c0_g1	0.000	0.000	0.000	0.000	0.000	0.000	0.000	7.300	0.000	0.000
TRINITY_DN301010_c0_g2	0.000	0.000	0.000	1.876	3.954	0.000	0.000	0.000	0.000	0.000
TRINITY_DN301011_c0_g1	0.000	0.000	0.363	0.000	0.000	0.000	0.000	0.000	0.000	0.000
TRINITY_DN301011_c1_g1	0.000	0.000	0.000	0.000	0.000	0.000	0.000	0.000	0.971	8.094
TRINITY_DN301012_c0_g2	0.000	0.000	0.000	0.000	0.000	3.125	0.000	0.000	0.000	0.000
TRINITY_DN301012_c0_g4	0.000	0.000	0.000	0.000	1.135	0.000	0.000	0.000	0.000	0.000
TRINITY_DN301012_c1_g1	0.000	0.000	0.000	0.839	0.000	0.000	2.074	0.000	0.511	0.000
TRINITY_DN301013_c0_g1	0.000	1.265	2.100	2.484	0.459	1.072	0.000	3.085	0.274	0.000
TRINITY_DN301013_c0_g2	0.000	0.000	2.878	0.000	0.000	0.000	2.544	0.000	0.571	0.000
TRINITY_DN301014_c0_g1	0.000	0.000	0.000	0.000	0.549	0.000	0.000	0.000	0.000	0.000
TRINITY_DN301014_c0_g2	0.000	0.000	0.424	0.117	0.074	0.000	0.000	0.000	0.178	0.000
TRINITY_DN301015_c0_g1	0.000	0.000	0.000	0.000	0.000	0.000	0.000	0.000	0.000	0.000
TRINITY_DN301019_c0_g1	0.000	0.000	0.000	0.000	0.239	0.000	0.000	0.000	0.000	0.000
TRINITY_DN30101_c0_g1	0.000	0.000	0.000	0.215	0.714	0.000	0.000	2.246	0.000	0.000
TRINITY_DN30101_c1_g1	0.000	0.000	1.264	0.372	0.000	0.000	0.000	0.000	0.522	0.000
TRINITY_DN30101_c3_g1	0.000	0.000	0.000	0.000	0.000	0.000	0.000	0.000	0.000	0.000
TRINITY_DN30101_c5_g1	0.000	0.000	0.000	0.281	0.287	0.000	0.000	0.000	0.169	0.000
TRINITY_DN301021_c0_g1	0.000	0.000	0.000	0.000	0.000	0.000	0.000	0.000	0.000	0.000
TRINITY_DN301021_c0_g2	0.000	2.374	0.000	1.655	0.000	0.000	0.000	0.000	0.000	0.000
TRINITY_DN301021_c0_g3	0.000	0.000	0.000	0.000	0.626	0.000	0.000	0.000	0.000	0.000
TRINITY_DN301021_c0_g4	0.000	0.000	0.000	0.000	0.000	0.000	0.000	0.000	0.000	0.000
TRINITY_DN301021_c11_g1	0.000	0.000	0.000	0.000	0.000	0.000	0.000	0.000	0.000	0.000
TRINITY_DN301021_c12_g1	0.000	0.000	0.000	0.000	0.730	0.000	0.000	0.000	0.853	0.000
TRINITY_DN301021_c1_g1	0.000	0.000	0.000	0.000	0.254	0.705	0.000	0.000	0.449	0.000
TRINITY_DN301021_c2_g1	1.045	0.000	0.451	0.705	0.725	0.243	0.516	0.000	0.540	1.463
TRINITY_DN301021_c4_g1	0.000	4.047	3.306	0.000	0.743	0.000	1.800	0.000	0.000	0.000
TRINITY_DN301021_c6_g1	0.000	0.000	0.000	2.039	0.713	0.000	0.000	0.000	0.000	0.000
TRINITY_DN301021_c8_g1	0.000	0.000	0.000	0.000	0.000	0.000	0.000	0.000	0.000	0.000
TRINITY_DN301024_c0_g1	0.000	0.000	1.097	1.181	0.000	1.697	0.000	0.000	0.000	0.000
TRINITY_DN301026_c0_g1	0.000	0.000	0.000	0.620	1.295	0.000	0.000	0.000	0.410	0.000
TRINITY_DN301026_c0_g2	0.000	0.000	0.000	0.000	0.000	0.000	0.000	0.000	0.287	0.000
TRINITY_DN301027_c0_g1	0.000	0.000	0.000	0.000	0.000	0.000	0.000	0.000	0.000	0.000
TRINITY_DN301027_c0_g2	0.000	0.000	0.000	0.321	0.000	0.000	0.000	0.000	0.000	0.000
TRINITY_DN301027_c0_g3	0.000	0.000	0.000	0.000	0.000	2.539	0.000	0.000	0.000	0.000
TRINITY_DN301027_c3_g1	0.000	0.000	0.000	0.662	0.000	0.000	0.000	0.000	0.000	0.000
TRINITY_DN301027_c4_g1	0.000	0.000	0.000	0.000	0.000	0.000	0.000	0.000	0.000	0.000
TRINITY_DN30102_c0_g1	0.000	1.167	0.476	1.728	0.158	0.000	4.231	0.000	0.000	1.250
TRINITY_DN30102_c0_g2	1.756	0.000	4.722	3.143	4.222	3.524	2.399	6.545	4.097	3.589
TRINITY_DN30102_c0_g3	0.000	0.000	0.000	0.651	0.000	1.578	0.000	0.000	0.000	0.000
TRINITY_DN30102_c0_g5	0.000	0.000	0.000	0.526	0.000	0.000	0.000	0.000	0.000	0.000
TRINITY_DN30102_c1_g1	0.000	0.000	0.000	0.000	0.000	0.000	0.000	0.000	0.000	0.000
TRINITY_DN301031_c0_g1	0.000	0.000	0.000	0.000	0.000	0.000	0.000	0.000	0.000	0.000
TRINITY_DN301033_c1_g1	0.000	0.000	0.000	0.000	0.000	0.000	0.000	0.000	0.000	0.000
TRINITY_DN301033_c2_g1	0.000	0.000	0.000	0.536	0.000	0.000	0.000	0.000	0.328	0.000
TRINITY_DN301034_c0_g1	0.000	0.000	0.000	0.000	0.000	2.384	0.000	0.000	0.000	0.000
TRINITY_DN301034_c1_g1	0.000	0.000	0.000	0.660	0.336	0.000	0.000	0.623	0.597	0.000
TRINITY_DN301036_c0_g1	0.000	0.000	0.613	0.000	3.249	1.881	0.000	0.000	0.000	0.000
TRINITY_DN301036_c0_g2	0.000	0.000	0.000	1.528	0.000	0.000	0.000	2.230	0.000	0.000
TRINITY_DN301039_c0_g1	0.000	0.000	0.000	0.000	0.000	0.000	0.000	0.000	0.924	0.000
TRINITY_DN30103_c0_g1	0.000	0.000	3.423	0.306	0.000	0.000	1.509	1.151	0.370	0.000
TRINITY_DN301040_c1_g1	0.000	0.000	0.000	0.000	0.000	0.000	0.000	0.000	0.000	0.000
TRINITY_DN301040_c2_g1	0.000	0.000	0.000	0.000	0.000	0.000	0.000	0.000	0.000	0.000
TRINITY_DN301040_c3_g1	0.000	0.000	0.000	0.000	0.000	0.000	0.000	0.000	0.000	0.000
TRINITY_DN301041_c1_g1	0.000	0.000	0.000	0.000	0.000	0.000	0.000	0.000	0.000	0.000
TRINITY_DN301041_c2_g1	0.000	0.000	0.000	0.000	0.403	0.000	0.000	0.000	0.000	0.000
TRINITY_DN301041_c3_g1	0.000	0.000	0.000	0.000	0.000	0.000	0.000	0.000	0.000	0.000
TRINITY_DN301041_c4_g1	0.000	0.000	0.000	0.000	0.000	0.000	0.000	0.000	0.000	0.000
TRINITY_DN301042_c0_g1	0.000	0.000	0.000	0.000	0.000	0.000	0.000	0.000	0.299	0.000
TRINITY_DN301044_c0_g1	0.000	0.000	0.000	0.000	1.727	0.000	0.000	0.000	0.000	0.000
TRINITY_DN301044_c0_g3	0.000	0.000	0.000	0.000	0.000	0.000	0.000	0.000	0.000	0.000
TRINITY_DN301044_c0_g5	0.000	0.549	0.359	0.972	1.786	1.095	0.000	0.000	0.234	0.000
TRINITY_DN301045_c0_g1	0.000	0.000	0.000	0.000	0.000	0.000	0.000	0.000	0.000	0.000
TRINITY_DN301046_c0_g1	0.000	0.000	0.000	0.000	0.000	0.000	0.000	0.000	0.000	0.000
TRINITY_DN301047_c0_g1	0.000	0.000	0.424	0.000	0.000	0.000	0.000	0.000	0.000	0.000
TRINITY_DN301048_c0_g1	0.000	0.000	0.000	0.000	0.000	0.000	0.000	0.000	0.937	0.000
TRINITY_DN301049_c0_g1	0.000	0.000	0.000	0.000	0.000	0.000	0.000	0.000	0.000	0.000
TRINITY_DN30104_c0_g1	0.000	3.664	0.327	2.569	2.677	0.000	0.443	2.591	0.531	5.649
TRINITY_DN30104_c0_g2	0.000	0.472	0.153	0.000	0.397	0.233	0.415	0.000	0.358	0.000
TRINITY_DN301055_c0_g1	0.000	0.000	0.000	0.000	0.713	0.000	0.000	0.000	0.417	0.000
TRINITY_DN301055_c1_g1	0.000	0.000	0.000	0.000	0.000	0.000	0.000	0.000	0.000	0.000
TRINITY_DN301055_c1_g2	0.000	0.000	0.000	0.000	0.000	0.000	0.000	0.000	0.000	0.000
TRINITY_DN301055_c2_g1	0.000	0.000	0.000	0.000	0.000	0.000	0.000	0.000	0.402	0.000
TRINITY_DN301055_c3_g1	0.000	0.000	0.000	0.000	0.000	0.000	0.000	0.000	1.103	0.000
TRINITY_DN301055_c4_g1	0.000	0.000	0.000	0.731	0.379	0.000	0.000	0.000	0.000	0.000
TRINITY_DN301055_c5_g1	0.000	0.000	0.000	0.000	0.389	2.153	0.000	0.000	0.455	0.000
TRINITY_DN301055_c8_g1	0.000	0.000	0.000	0.000	0.000	1.926	0.000	0.000	0.000	0.000
TRINITY_DN301055_c9_g1	0.000	0.000	0.000	0.000	0.000	0.000	0.000	0.000	0.000	0.000
TRINITY_DN301057_c1_g1	0.000	0.000	0.000	0.000	0.000	0.000	0.000	0.000	0.000	0.000
TRINITY_DN301058_c1_g1	0.000	0.000	0.000	0.000	0.000	0.000	0.000	0.000	0.000	0.000
TRINITY_DN30105_c0_g1	0.000	0.000	0.000	0.000	0.000	0.000	0.000	0.000	3.082	1.236
TRINITY_DN301060_c0_g1	0.000	0.000	0.963	0.000	0.000	0.000	0.000	0.000	0.000	0.000
TRINITY_DN301065_c0_g1	0.000	0.000	0.000	0.000	0.000	0.000	0.000	2.663	0.000	0.000
TRINITY_DN301065_c0_g2	0.000	7.259	0.000	0.000	0.662	1.821	3.109	0.000	0.000	0.000
TRINITY_DN301065_c1_g1	0.000	0.000	0.000	0.000	0.000	0.000	0.000	0.000	0.000	0.000
TRINITY_DN301065_c2_g1	0.000	0.000	0.000	0.000	0.000	0.000	0.000	0.000	0.000	0.000
TRINITY_DN301065_c4_g1	0.000	0.000	0.000	0.000	0.859	0.000	0.000	0.000	0.499	8.321
TRINITY_DN301066_c0_g1	0.000	0.000	0.000	0.000	0.000	0.000	0.000	0.000	0.000	0.000
TRINITY_DN301067_c0_g1	0.000	0.000	0.000	0.000	0.000	0.000	0.000	0.000	0.000	0.000
TRINITY_DN301067_c1_g1	0.000	2.240	0.000	0.000	0.424	4.600	0.000	0.000	1.428	0.000
TRINITY_DN301067_c1_g2	0.000	0.000	0.000	0.000	0.000	0.000	0.000	0.000	0.000	0.000
TRINITY_DN301067_c1_g3	0.000	0.000	0.000	0.000	0.000	0.000	0.000	0.000	0.000	0.000
TRINITY_DN301067_c1_g4	0.000	0.000	0.385	0.105	0.215	0.000	0.000	0.000	0.000	1.077
TRINITY_DN301067_c1_g5	0.000	0.000	0.000	0.000	0.000	0.000	0.000	0.000	0.000	0.000
TRINITY_DN301067_c1_g6	0.000	0.000	1.856	0.331	0.340	0.000	0.000	0.000	0.200	0.000
TRINITY_DN301067_c2_g1	0.000	2.209	0.000	1.534	0.000	0.000	0.000	0.000	0.937	0.000
TRINITY_DN301069_c0_g1	0.000	0.000	0.339	0.000	0.000	0.000	0.000	0.000	0.098	0.000
TRINITY_DN301070_c0_g1	0.000	5.174	0.000	0.000	0.000	0.000	0.000	0.000	0.000	0.000
TRINITY_DN301072_c0_g1	0.000	0.000	0.835	0.000	0.000	0.000	0.000	0.000	0.000	0.000
TRINITY_DN301073_c0_g1	0.000	0.000	0.000	0.000	0.000	0.000	0.000	0.000	0.000	0.000
TRINITY_DN301073_c1_g1	0.000	0.000	0.000	0.862	0.000	0.000	0.000	0.000	0.000	0.000
TRINITY_DN301075_c0_g1	0.000	0.000	0.000	0.000	0.000	0.000	0.000	0.000	0.000	0.000
TRINITY_DN301075_c0_g2	0.000	0.000	0.000	0.000	0.000	0.000	0.000	0.000	0.834	0.000
TRINITY_DN301076_c0_g1	0.000	0.000	0.000	0.000	0.000	0.000	0.000	0.000	0.000	0.000
TRINITY_DN301079_c0_g1	0.000	2.047	1.325	1.428	0.000	0.000	0.000	0.000	0.874	0.000
TRINITY_DN301079_c0_g2	0.000	0.000	0.000	0.730	0.766	0.000	0.000	0.000	0.000	0.000
TRINITY_DN30107_c0_g1	0.000	0.000	0.000	0.000	0.240	0.000	0.001	0.000	0.000	0.000
TRINITY_DN30107_c0_g2	4.679	9.900	10.283	9.455	8.615	10.930	14.979	13.386	12.660	7.277
TRINITY_DN30107_c2_g1	0.000	0.000	0.680	0.161	0.000	0.000	0.000	0.609	0.439	0.000
TRINITY_DN30107_c2_g2	0.000	0.000	0.000	0.000	0.000	0.000	0.000	0.000	0.000	0.000
TRINITY_DN30107_c3_g1	0.000	0.000	1.946	0.000	0.289	0.000	0.000	0.000	0.000	0.000
TRINITY_DN30107_c7_g1	0.000	0.000	0.000	0.000	0.000	0.000	0.000	0.000	0.000	0.000
TRINITY_DN301081_c0_g1	0.000	0.000	0.000	0.000	0.480	0.000	0.000	0.000	0.282	0.000
TRINITY_DN301082_c0_g1	0.000	0.000	0.000	0.000	1.889	0.000	0.000	0.000	0.000	0.000
TRINITY_DN301083_c0_g1	0.000	0.000	0.000	0.000	0.000	0.000	0.000	0.000	0.000	0.000
TRINITY_DN301088_c2_g1	0.000	0.000	0.341	0.000	0.000	0.000	0.000	0.000	0.000	0.000
TRINITY_DN301088_c3_g2	0.000	0.000	0.000	0.000	0.000	0.000	0.000	0.000	0.122	0.000
TRINITY_DN301088_c5_g1	0.000	0.000	0.000	0.000	0.136	0.373	0.000	0.000	0.403	0.000
TRINITY_DN301088_c6_g1	0.000	0.000	0.638	0.000	0.000	0.000	0.000	0.000	0.000	0.000
TRINITY_DN301088_c7_g1	0.000	1.165	2.287	0.000	0.000	0.000	0.000	0.000	0.743	0.000
TRINITY_DN301089_c0_g2	0.000	0.000	0.000	0.000	0.000	0.000	0.000	0.000	0.000	2.183
TRINITY_DN301089_c0_g3	0.000	1.052	0.228	0.000	0.127	0.348	0.000	0.000	0.528	0.000
TRINITY_DN301089_c0_g4	0.000	0.000	0.000	0.380	0.000	0.000	0.000	0.000	0.924	0.000
TRINITY_DN301089_c0_g5	0.000	0.000	0.000	0.000	0.000	0.000	0.000	0.000	1.140	0.000
TRINITY_DN301089_c0_g7	0.000	0.000	0.000	0.000	0.000	0.000	0.000	0.000	0.000	0.000
TRINITY_DN301089_c0_g8	0.000	0.000	0.000	0.482	0.000	0.451	0.000	0.607	0.291	0.000
TRINITY_DN301089_c1_g1	0.000	0.000	0.000	0.000	0.000	0.000	0.000	0.000	0.000	0.000
TRINITY_DN301090_c0_g1	15.437	0.000	2.491	0.000	0.000	0.000	0.000	2.582	0.000	0.000
TRINITY_DN301091_c0_g1	0.000	0.000	0.000	0.000	0.844	0.000	0.000	0.000	0.490	0.000
TRINITY_DN301097_c0_g1	0.000	0.000	0.000	0.000	0.000	0.000	0.000	0.000	1.733	0.000
TRINITY_DN301097_c1_g1	0.000	0.000	0.000	0.000	0.000	0.000	0.000	0.000	0.000	0.000
TRINITY_DN301099_c0_g1	0.000	0.000	0.000	0.000	0.000	0.000	0.000	0.000	0.000	0.000
TRINITY_DN301099_c0_g2	0.000	0.000	0.000	0.185	0.000	0.000	0.000	0.000	0.000	0.000
TRINITY_DN301099_c1_g1	0.000	3.125	0.000	0.000	0.000	0.000	0.000	0.000	1.994	0.000
TRINITY_DN3010_c0_g1	2.162	3.474	3.187	1.428	3.793	3.597	3.902	1.870	3.287	1.279
TRINITY_DN3010_c0_g2	10.774	0.000	7.354	2.854	5.264	4.213	4.008	7.426	3.531	0.000
TRINITY_DN3010_c0_g3	6.510	7.049	5.151	6.943	8.257	5.299	9.425	11.136	10.926	8.333
TRINITY_DN3010_c0_g4	0.000	1.561	0.000	2.550	0.697	0.000	0.000	0.000	2.989	0.000
TRINITY_DN3010_c1_g1	13.529	2.972	5.389	2.272	5.183	4.189	2.090	3.513	1.862	1.082
TRINITY_DN3010_c1_g2	0.000	3.154	1.699	3.655	2.894	0.000	4.481	3.569	4.495	0.000
TRINITY_DN3010_c1_g4	8.602	16.031	16.209	12.094	17.303	17.689	12.902	13.610	16.789	11.471
TRINITY_DN3010_c2_g1	5.448	3.239	0.000	0.000	0.368	0.000	1.708	0.000	0.000	0.000
TRINITY_DN3010_c3_g1	0.000	0.000	0.000	0.000	0.000	0.000	0.000	0.000	0.000	0.000
TRINITY_DN3010_c8_g1	0.000	0.000	0.000	0.000	0.000	0.000	0.000	0.000	0.552	0.000
TRINITY_DN301100_c0_g1	0.000	0.000	2.432	0.133	0.224	0.000	0.000	0.000	0.264	0.000
TRINITY_DN301100_c0_g2	0.000	0.746	0.000	0.000	0.000	0.000	0.000	0.000	0.000	0.000
TRINITY_DN301100_c0_g3	0.000	0.000	0.000	0.547	0.000	3.142	0.000	0.000	0.000	0.000
TRINITY_DN301100_c1_g1	0.000	0.000	5.097	0.000	0.000	0.000	0.000	2.663	0.000	0.000
TRINITY_DN301100_c3_g1	0.000	0.000	0.000	0.000	0.000	0.000	0.000	0.000	0.000	0.000
TRINITY_DN301100_c7_g1	0.000	0.000	0.000	0.910	0.000	0.000	0.000	0.000	0.000	0.000
TRINITY_DN301101_c0_g1	0.000	0.000	0.596	0.000	0.000	0.000	0.000	0.000	0.000	0.000
TRINITY_DN301101_c0_g2	0.000	1.068	0.000	0.000	0.652	0.000	0.000	0.000	0.228	0.000
TRINITY_DN301101_c0_g3	0.000	0.000	0.000	0.000	0.000	0.000	0.000	0.000	0.093	0.000
TRINITY_DN301101_c1_g1	0.000	0.000	0.000	0.743	0.000	0.000	0.000	0.000	0.448	0.000
TRINITY_DN301102_c0_g1	0.000	0.000	0.000	0.670	2.103	0.000	0.000	0.000	0.000	0.000
TRINITY_DN301102_c1_g1	0.000	0.000	0.000	0.000	0.000	0.000	0.000	0.000	0.000	0.000
TRINITY_DN301105_c0_g1	0.000	0.000	0.000	0.244	0.000	0.000	1.205	0.000	0.148	0.000
TRINITY_DN301107_c0_g1	0.000	0.000	0.000	0.000	0.000	0.000	0.000	0.000	0.000	0.000
TRINITY_DN301107_c1_g1	0.000	5.129	0.000	0.000	0.000	0.000	0.000	0.000	0.000	0.000
TRINITY_DN301108_c0_g2	0.000	0.000	0.000	0.000	0.000	0.000	0.000	0.000	0.000	0.000
TRINITY_DN30110_c0_g1	0.000	0.854	0.000	0.000	0.822	4.421	0.000	1.132	0.545	19.002
TRINITY_DN30110_c0_g2	8.965	0.000	0.754	1.609	0.000	0.000	0.000	1.525	0.735	0.000
TRINITY_DN301110_c0_g1	0.000	0.000	0.000	0.297	0.914	0.000	0.000	0.000	0.000	0.000
TRINITY_DN301111_c1_g1	0.000	0.000	0.000	0.000	0.000	0.000	0.000	0.000	0.000	0.000
TRINITY_DN301113_c0_g1	0.000	0.000	0.000	0.402	0.000	1.298	0.000	0.000	0.000	0.000
TRINITY_DN301114_c0_g1	0.000	0.000	0.000	0.000	0.000	0.000	0.000	0.000	0.000	0.000
TRINITY_DN301115_c2_g1	0.000	10.165	0.000	0.000	0.000	0.000	0.000	0.000	0.546	0.000
TRINITY_DN301116_c0_g1	0.000	0.000	0.000	0.000	0.000	0.000	0.000	0.000	0.415	2.330
TRINITY_DN301118_c0_g2	0.000	0.000	0.000	0.000	0.000	0.000	0.000	0.000	0.512	0.000
TRINITY_DN301119_c0_g2	4.616	1.202	0.000	0.425	0.000	0.000	1.050	0.000	0.384	0.000
TRINITY_DN301119_c1_g1	0.000	0.000	0.000	0.599	0.000	0.000	0.000	0.000	0.000	0.000
TRINITY_DN301119_c1_g2	0.000	0.000	0.000	0.889	1.814	0.000	0.000	1.113	1.072	3.028
TRINITY_DN301119_c3_g1	0.000	0.000	0.000	0.000	0.000	0.000	0.000	0.000	0.000	0.000
TRINITY_DN30111_c0_g1	0.000	0.000	0.000	0.000	1.456	0.000	0.000	0.000	0.000	0.000
TRINITY_DN30111_c0_g2	0.000	4.546	5.991	1.054	5.012	1.517	8.771	3.504	1.546	0.000
TRINITY_DN30111_c1_g1	0.000	0.000	0.000	0.000	1.178	0.000	0.000	0.000	0.000	0.000
TRINITY_DN301120_c0_g1	0.000	0.000	3.118	0.158	3.402	0.000	0.000	2.087	0.000	0.000
TRINITY_DN301120_c0_g2	5.153	0.942	1.708	0.364	1.599	0.939	4.685	2.541	1.677	0.000
TRINITY_DN301121_c0_g1	0.000	0.000	3.911	0.000	0.000	0.000	3.439	2.709	0.000	0.000
TRINITY_DN301122_c0_g1	0.000	0.000	0.000	0.000	0.000	0.000	0.000	0.000	0.000	0.000
TRINITY_DN301123_c0_g1	0.000	0.000	0.000	0.836	0.000	0.000	0.000	0.000	0.000	0.000
TRINITY_DN301127_c0_g1	0.000	0.000	0.000	0.000	0.000	0.000	0.000	0.000	0.000	0.000
TRINITY_DN301128_c0_g1	0.000	0.000	0.000	0.000	1.338	0.000	0.000	0.000	0.000	0.000
TRINITY_DN301128_c1_g1	0.000	0.000	0.000	0.000	0.000	0.000	0.000	0.000	0.000	0.000
TRINITY_DN301128_c2_g1	0.000	0.000	0.000	0.000	0.000	2.168	0.000	0.000	0.000	7.697
TRINITY_DN301129_c0_g2	0.000	0.000	0.000	0.000	0.000	0.000	0.000	0.000	0.367	0.000
TRINITY_DN301129_c1_g1	0.000	0.000	0.000	1.267	0.000	0.000	0.000	2.434	0.000	0.000
TRINITY_DN30112_c0_g1	0.000	0.000	0.451	0.000	0.193	0.000	0.000	0.000	0.000	1.915
TRINITY_DN30112_c0_g2	0.000	0.133	0.000	0.385	0.254	0.131	0.478	0.185	0.175	0.492
TRINITY_DN301131_c0_g1	0.000	0.000	1.427	0.000	0.000	0.000	0.000	0.000	0.000	0.000
TRINITY_DN301132_c0_g1	0.000	0.241	0.000	0.192	0.251	0.000	0.000	0.663	0.000	0.000
TRINITY_DN301132_c1_g1	0.000	0.438	0.000	0.000	0.342	2.180	0.000	0.000	0.657	0.000
TRINITY_DN301133_c0_g1	0.000	2.349	0.514	0.000	0.283	0.000	0.000	0.000	0.167	0.000
TRINITY_DN301133_c1_g1	0.000	0.000	0.000	0.349	0.000	0.000	0.000	0.000	0.000	0.000
TRINITY_DN301134_c0_g1	0.000	3.574	0.334	0.725	0.370	1.019	1.787	2.045	0.436	0.000
TRINITY_DN301136_c0_g2	0.000	0.000	0.000	0.000	0.000	0.000	0.000	0.000	0.000	0.000
TRINITY_DN301137_c0_g1	0.000	0.000	0.000	0.000	0.000	0.000	0.000	0.000	1.033	0.000
TRINITY_DN301137_c1_g1	0.000	0.000	0.000	0.000	0.501	0.000	0.000	0.000	0.000	0.000
TRINITY_DN301139_c0_g1	0.000	0.000	0.000	0.000	1.413	0.000	0.000	0.000	0.000	0.000
TRINITY_DN301139_c1_g1	0.000	0.000	0.826	0.000	0.000	0.000	0.000	0.000	0.269	0.000
TRINITY_DN301143_c0_g1	0.000	0.000	0.000	0.000	0.314	0.000	0.000	1.164	0.743	0.000
TRINITY_DN301143_c1_g1	0.000	0.000	0.000	0.000	0.212	4.099	0.000	0.000	0.000	0.000
TRINITY_DN301143_c2_g1	0.000	0.000	0.564	0.312	0.138	0.000	0.000	1.029	0.378	0.000
TRINITY_DN301144_c0_g1	0.000	0.808	2.490	0.378	0.994	0.597	1.426	1.395	0.409	3.895
TRINITY_DN301144_c0_g2	0.000	0.000	0.000	0.167	0.000	0.232	0.000	0.322	0.051	0.000
TRINITY_DN301144_c1_g1	0.000	1.270	0.000	0.000	0.000	0.000	0.558	0.000	0.000	0.000
TRINITY_DN301144_c2_g1	0.000	0.000	0.000	0.000	0.000	0.000	0.000	0.000	0.000	0.000
TRINITY_DN301145_c0_g1	0.000	3.446	0.000	0.000	1.539	2.539	0.000	3.433	2.791	0.000
TRINITY_DN301146_c0_g1	0.000	0.000	0.000	1.601	0.844	0.000	0.000	0.000	0.000	0.000
TRINITY_DN301146_c0_g2	0.000	0.000	0.000	0.000	0.000	0.000	0.000	0.000	0.000	0.000
TRINITY_DN301148_c0_g1	0.000	2.629	0.000	0.000	0.000	13.320	0.000	3.609	0.000	0.000
TRINITY_DN301148_c0_g2	0.000	0.000	0.000	0.000	0.000	0.000	0.000	0.000	0.000	0.000
TRINITY_DN301150_c0_g1	0.000	0.000	0.000	0.444	0.000	0.000	0.000	0.000	0.134	0.000
TRINITY_DN301150_c2_g1	0.000	0.000	3.125	0.000	1.430	1.594	0.000	1.051	0.674	0.000
TRINITY_DN301150_c3_g1	0.000	0.000	0.000	0.000	0.000	0.000	0.000	0.000	0.000	0.000
TRINITY_DN301154_c0_g1	0.000	0.000	0.000	0.000	0.000	0.000	0.000	0.000	0.000	0.000
TRINITY_DN301155_c0_g1	0.000	0.000	0.000	0.000	0.000	0.000	0.000	0.000	0.000	0.000
TRINITY_DN301156_c0_g1	0.000	0.000	0.000	0.000	0.000	0.000	0.000	0.000	0.000	0.000
TRINITY_DN301156_c1_g1	0.000	0.000	0.000	0.254	0.260	0.000	0.000	0.000	0.000	0.000
TRINITY_DN301158_c1_g1	0.000	0.000	0.000	0.000	0.000	0.000	0.000	0.000	0.000	0.000
TRINITY_DN301159_c0_g1	0.000	0.000	0.000	0.000	0.000	0.000	0.000	0.000	0.000	0.000
TRINITY_DN30115_c0_g1	0.000	0.000	0.000	0.000	0.000	0.000	0.000	0.000	0.000	0.000
TRINITY_DN30115_c1_g1	0.000	0.000	0.000	0.282	0.678	0.000	1.391	0.000	0.458	0.000
TRINITY_DN30115_c1_g2	0.000	0.000	0.000	0.000	0.000	0.000	0.000	0.000	0.000	0.000
TRINITY_DN301160_c0_g1	8.715	0.000	0.000	0.000	0.000	0.000	0.000	0.000	0.000	0.000
TRINITY_DN301160_c1_g1	0.000	0.000	0.000	0.000	0.000	0.000	0.000	0.000	0.000	0.000
TRINITY_DN301161_c0_g1	0.000	0.000	0.000	0.000	0.000	0.000	0.000	0.000	0.000	0.000
TRINITY_DN301161_c1_g1	0.000	0.000	0.000	0.486	0.000	0.000	0.000	0.000	0.000	0.000
TRINITY_DN301161_c1_g2	0.000	0.000	0.000	1.977	0.000	0.000	0.000	1.237	0.000	0.000
TRINITY_DN301161_c2_g1	0.000	0.000	0.000	0.000	0.000	0.000	0.000	0.000	0.000	0.000
TRINITY_DN301161_c2_g2	0.000	0.000	0.000	0.703	0.691	0.000	0.000	0.000	0.307	0.000
TRINITY_DN301161_c3_g1	0.000	0.000	0.000	0.000	0.000	0.738	0.000	0.000	0.157	0.000
TRINITY_DN301163_c0_g1	0.000	0.000	0.000	0.000	0.000	0.000	0.000	0.000	0.000	0.000
TRINITY_DN301163_c0_g2	0.000	0.000	0.000	0.000	0.000	0.000	0.000	0.000	0.000	0.000
TRINITY_DN301163_c1_g1	0.000	0.000	0.215	0.118	0.000	0.163	0.000	0.000	0.000	0.000
TRINITY_DN301163_c2_g1	0.000	0.000	0.000	0.533	0.000	0.000	0.000	0.000	0.000	0.000
TRINITY_DN301163_c3_g1	0.000	0.000	0.000	0.000	0.000	0.000	0.000	0.000	0.380	0.000
TRINITY_DN301164_c1_g1	0.000	0.000	0.237	0.260	0.267	0.539	0.000	0.504	0.198	0.671
TRINITY_DN301164_c3_g1	0.000	0.000	0.787	0.000	0.000	0.000	0.000	0.000	0.000	0.000
TRINITY_DN301165_c2_g1	0.000	0.000	0.000	0.000	0.000	0.000	0.000	0.000	0.000	0.000
TRINITY_DN301169_c0_g1	0.000	0.000	0.000	0.000	0.000	0.000	0.000	0.000	0.000	0.000
TRINITY_DN30116_c0_g1	0.000	0.000	1.637	0.000	0.000	0.000	0.000	0.000	0.000	0.000
TRINITY_DN30116_c0_g2	0.000	0.000	0.000	0.000	0.000	0.000	0.000	0.000	0.111	0.000
TRINITY_DN30116_c1_g1	0.000	0.000	0.000	0.000	0.000	0.000	0.000	0.000	0.000	0.000
TRINITY_DN301170_c0_g1	0.000	0.000	0.000	0.857	1.804	0.000	0.000	0.000	0.526	0.000
TRINITY_DN301171_c0_g1	0.000	0.000	0.000	0.000	0.000	0.000	0.000	0.000	0.000	0.000
TRINITY_DN301171_c1_g1	0.000	0.000	0.000	0.000	0.000	0.000	0.000	0.000	0.000	0.000
TRINITY_DN301172_c0_g1	0.000	0.000	0.000	0.000	0.000	0.000	0.000	0.000	0.312	0.000
TRINITY_DN301173_c0_g1	0.000	4.794	0.000	0.000	0.879	0.000	0.000	0.000	0.512	0.000
TRINITY_DN301174_c0_g1	0.000	0.000	3.763	0.000	0.000	0.000	0.000	0.000	0.227	0.000
TRINITY_DN301174_c1_g1	0.000	0.000	0.000	0.000	0.000	0.000	0.000	0.000	0.186	0.000
TRINITY_DN301175_c0_g1	0.000	0.227	0.591	0.243	0.000	0.000	0.000	0.000	0.099	0.833
TRINITY_DN301176_c0_g1	0.000	0.000	1.516	0.959	0.000	0.000	0.000	0.000	0.000	0.000
TRINITY_DN301176_c0_g2	0.000	0.000	0.000	0.000	0.000	1.256	0.000	0.000	0.000	0.000
TRINITY_DN301180_c0_g1	0.000	0.000	0.000	0.000	0.000	0.000	3.990	0.000	0.000	0.000
TRINITY_DN301180_c1_g1	0.000	0.000	0.000	0.000	1.243	0.000	0.000	0.000	0.000	0.000
TRINITY_DN301182_c2_g1	0.000	0.000	0.000	1.856	0.967	0.000	0.000	0.000	0.284	0.000
TRINITY_DN301182_c3_g1	0.000	0.000	0.000	0.000	0.000	0.000	0.000	3.185	0.503	0.000
TRINITY_DN301182_c3_g2	6.733	0.000	0.000	0.000	0.000	0.878	0.000	0.000	0.000	0.000
TRINITY_DN301182_c3_g3	0.000	0.000	0.000	0.000	0.000	1.821	0.000	0.000	0.387	0.000
TRINITY_DN301182_c5_g1	0.000	0.000	0.000	0.372	0.000	0.000	0.000	1.399	0.000	0.000
TRINITY_DN301182_c7_g1	0.000	0.000	0.000	0.000	0.000	0.000	0.000	0.000	0.000	0.000
TRINITY_DN301182_c8_g1	0.000	0.000	0.000	0.000	0.000	0.000	0.000	0.000	0.000	0.000
TRINITY_DN301182_c9_g1	0.000	0.000	0.000	0.000	0.000	0.000	0.000	0.000	0.000	0.000
TRINITY_DN301184_c0_g1	0.000	0.000	0.000	0.905	0.000	0.000	4.427	0.000	0.000	0.000
TRINITY_DN301185_c0_g1	0.000	3.703	1.490	0.000	0.326	2.305	3.918	0.000	0.490	0.000
TRINITY_DN301185_c1_g2	0.000	0.000	0.000	0.356	0.000	0.000	0.000	0.000	0.000	0.000
TRINITY_DN301185_c2_g1	0.000	0.000	0.000	0.000	1.295	2.861	0.000	0.000	0.000	0.000
TRINITY_DN301185_c2_g2	0.000	2.314	0.000	0.308	0.515	0.000	0.000	0.000	0.000	3.141
TRINITY_DN301185_c3_g1	0.000	0.000	0.000	0.000	0.595	0.000	0.000	0.000	0.000	0.000
TRINITY_DN301186_c0_g1	0.000	0.000	0.000	0.000	0.387	0.000	0.000	0.000	0.000	0.000
TRINITY_DN301186_c4_g1	0.000	0.000	0.000	0.000	0.000	0.000	0.000	0.000	0.000	0.000
TRINITY_DN301188_c1_g1	0.000	0.000	0.000	0.000	0.000	0.000	3.880	6.143	0.000	0.000
TRINITY_DN301188_c2_g1	0.000	0.000	0.000	0.000	0.000	0.000	0.000	0.000	0.000	0.000
TRINITY_DN30118_c0_g1	0.000	0.000	4.866	0.000	0.544	0.000	0.000	0.000	0.000	0.000
TRINITY_DN301192_c0_g1	0.000	0.000	0.226	0.000	0.000	0.000	0.000	0.000	0.000	0.000
TRINITY_DN301193_c0_g1	0.000	0.000	0.000	0.000	0.000	0.000	0.000	0.000	0.000	0.000
TRINITY_DN301193_c1_g1	0.000	0.000	0.000	0.000	0.000	0.000	0.000	0.000	0.000	0.000
TRINITY_DN301194_c0_g1	0.000	0.000	0.000	0.760	0.801	0.000	0.000	0.000	0.000	0.000
TRINITY_DN301195_c0_g1	0.000	0.000	0.650	0.695	0.000	0.000	0.000	0.000	0.000	0.000
TRINITY_DN301197_c0_g1	0.000	0.000	1.612	0.000	0.808	0.000	4.229	0.000	0.465	0.000
TRINITY_DN301197_c1_g2	0.000	0.000	0.000	0.000	0.000	0.000	0.000	0.000	0.000	0.000
TRINITY_DN301197_c1_g3	0.000	0.000	0.000	0.000	0.000	0.000	0.000	0.000	0.000	0.000
TRINITY_DN301197_c1_g4	0.000	0.000	0.000	0.000	0.000	0.000	0.000	0.000	0.000	0.000
TRINITY_DN301197_c3_g1	0.000	0.000	0.000	0.000	0.000	0.000	0.000	0.000	0.000	0.000
TRINITY_DN301198_c0_g1	0.000	0.499	0.000	0.177	0.181	0.000	0.000	0.000	0.000	0.000
TRINITY_DN301198_c0_g2	2.220	0.000	0.000	0.000	0.000	0.562	0.499	0.000	0.194	1.036
TRINITY_DN30119_c0_g1	0.000	0.313	0.771	0.111	0.456	0.310	1.101	0.000	0.192	1.079
TRINITY_DN30119_c0_g2	0.000	0.506	1.654	0.539	1.616	2.019	0.886	1.352	0.649	1.823
TRINITY_DN30119_c1_g3	0.000	0.000	0.000	0.000	0.000	0.000	0.000	0.000	0.000	0.000
TRINITY_DN30119_c2_g1	0.000	0.000	0.928	0.000	0.000	1.888	0.000	0.634	0.000	0.000
TRINITY_DN30119_c2_g2	0.000	2.762	1.029	0.280	1.178	1.568	0.000	0.532	0.932	0.000
TRINITY_DN30119_c2_g4	0.000	0.000	0.000	0.000	1.632	0.755	1.311	0.000	0.800	0.000
TRINITY_DN30119_c3_g1	0.000	0.000	0.000	0.289	0.418	0.000	0.000	0.000	0.174	0.000
TRINITY_DN3011_c0_g1	0.000	0.722	0.471	0.000	0.656	0.716	2.536	1.465	0.621	0.000
TRINITY_DN3011_c0_g2	0.000	1.105	0.724	0.000	0.401	0.000	0.000	0.000	0.469	0.000
TRINITY_DN3011_c2_g1	0.000	2.408	0.000	0.000	0.000	0.000	0.000	0.000	0.511	4.308
TRINITY_DN301202_c0_g1	0.000	0.000	0.000	0.000	0.000	0.000	0.000	0.000	0.000	0.000
TRINITY_DN301203_c2_g1	0.000	0.000	0.000	0.813	0.000	0.000	0.000	0.000	0.499	0.000
TRINITY_DN301204_c0_g1	0.000	0.000	0.000	0.547	0.000	0.000	0.000	0.000	0.335	0.000
TRINITY_DN301206_c0_g1	0.000	0.000	0.000	0.000	0.000	0.000	0.000	0.000	0.000	0.000
TRINITY_DN301207_c1_g1	0.000	0.000	0.000	0.000	0.000	0.000	0.000	0.000	0.000	0.000
TRINITY_DN301207_c1_g2	0.000	0.854	0.838	0.759	0.929	0.000	0.000	0.574	0.733	0.000
TRINITY_DN301207_c3_g1	0.000	0.000	0.000	0.363	0.370	0.000	0.000	0.000	0.598	0.000
TRINITY_DN301207_c4_g1	0.000	0.000	0.000	0.000	0.000	0.000	0.000	0.000	0.000	0.000
TRINITY_DN301207_c5_g1	0.000	0.000	0.000	0.000	0.000	0.000	0.000	0.000	0.219	0.000
TRINITY_DN301207_c8_g1	0.000	0.000	0.000	0.000	0.000	0.000	0.000	0.000	0.000	0.000
TRINITY_DN301208_c0_g1	0.000	0.000	0.000	0.000	0.222	0.000	0.000	0.000	0.000	0.000
TRINITY_DN30120_c0_g1	0.000	0.000	0.000	0.921	0.000	2.664	0.000	0.000	1.702	0.000
TRINITY_DN30120_c0_g2	0.000	0.000	0.000	0.483	3.026	0.000	0.000	0.000	0.000	0.000
TRINITY_DN30120_c1_g2	0.000	0.000	0.000	0.000	0.000	0.000	0.000	0.000	0.152	0.000
TRINITY_DN301210_c0_g1	0.000	0.000	0.000	1.299	0.000	0.000	0.000	0.000	0.000	0.000
TRINITY_DN301211_c1_g1	0.000	0.000	0.000	0.000	0.000	0.000	0.000	0.000	0.000	0.000
TRINITY_DN301213_c0_g1	0.000	0.000	0.000	0.000	0.143	0.000	0.000	0.000	0.085	0.000
TRINITY_DN301214_c0_g1	0.000	1.043	1.586	0.247	0.379	0.000	1.221	0.000	0.374	0.000
TRINITY_DN301215_c0_g1	0.000	0.000	0.000	0.000	0.000	5.193	0.000	1.583	0.254	0.000
TRINITY_DN301215_c1_g1	0.000	0.000	0.000	0.000	0.460	1.072	1.112	0.000	0.000	0.000
TRINITY_DN301216_c1_g1	0.000	0.000	0.000	0.000	0.000	0.000	0.000	0.000	0.000	0.000
TRINITY_DN301217_c0_g1	0.000	0.000	0.000	0.000	0.000	0.000	0.000	0.000	0.000	0.000
TRINITY_DN301219_c1_g1	0.000	0.000	0.000	1.033	1.080	0.000	0.000	0.000	0.000	0.000
TRINITY_DN30121_c0_g1	0.000	0.000	0.000	0.000	0.000	0.000	0.000	0.000	0.000	0.000
TRINITY_DN30121_c0_g2	0.000	0.237	0.230	0.000	0.609	0.349	0.000	0.330	0.259	2.635
TRINITY_DN30121_c0_g3	12.514	0.000	0.300	0.326	0.000	2.305	0.000	0.000	0.000	0.000
TRINITY_DN301222_c0_g1	0.000	0.000	0.000	0.000	0.000	0.000	0.000	0.000	0.000	0.000
TRINITY_DN301222_c1_g1	0.000	0.000	0.000	0.000	0.000	0.000	0.000	1.761	0.000	0.000
TRINITY_DN301222_c1_g2	0.000	0.000	0.000	0.000	0.887	0.000	4.137	0.000	0.000	0.000
TRINITY_DN301224_c0_g1	0.000	0.000	0.000	0.000	0.000	0.000	0.000	0.000	0.332	5.576
TRINITY_DN301226_c0_g1	0.000	0.000	0.000	0.248	0.000	0.000	0.000	0.000	0.448	0.000
TRINITY_DN301228_c0_g2	0.000	0.000	3.144	0.000	0.000	0.000	0.000	0.000	0.000	1.973
TRINITY_DN301228_c1_g1	0.000	0.000	0.446	0.000	0.000	0.000	0.000	0.000	0.000	0.000
TRINITY_DN301228_c3_g1	0.000	0.000	0.000	0.000	0.000	0.000	0.000	0.000	0.000	0.000
TRINITY_DN301228_c4_g1	0.000	0.000	0.000	0.000	0.000	0.000	0.000	0.000	0.000	0.000
TRINITY_DN301228_c5_g1	0.000	0.000	0.000	0.000	0.000	0.000	0.000	0.000	0.000	0.000
TRINITY_DN301229_c0_g1	0.000	0.000	0.000	0.000	1.148	0.000	0.000	1.493	0.402	0.000
TRINITY_DN301229_c0_g2	0.000	0.000	0.000	1.372	0.354	0.000	0.000	0.000	0.415	0.000
TRINITY_DN30122_c0_g1	0.000	0.000	2.403	0.469	1.352	1.860	0.000	0.000	0.000	0.000
TRINITY_DN30122_c0_g2	0.000	0.741	0.000	0.321	0.456	0.000	1.293	0.000	0.000	0.000
TRINITY_DN301230_c0_g1	0.000	1.831	2.368	2.039	1.335	0.000	0.000	0.000	0.780	0.000
TRINITY_DN301233_c0_g1	0.000	0.000	0.000	0.000	0.000	0.000	0.000	0.000	0.000	0.000
TRINITY_DN301234_c0_g1	0.000	0.000	0.200	0.109	0.112	0.608	0.000	0.000	0.199	1.117
TRINITY_DN301236_c0_g1	0.000	0.000	4.512	0.000	0.239	0.000	0.000	0.000	0.000	0.000
TRINITY_DN301236_c0_g2	0.000	0.000	0.000	0.000	0.000	0.000	0.000	0.000	0.000	0.000
TRINITY_DN301236_c1_g1	0.000	0.000	0.000	0.000	0.000	0.000	0.000	0.000	0.382	0.000
TRINITY_DN301236_c4_g1	0.000	0.000	0.000	0.752	0.824	0.000	0.000	0.000	0.000	0.000
TRINITY_DN301236_c9_g1	0.000	0.000	0.000	0.000	0.000	0.000	0.000	0.000	0.000	0.000
TRINITY_DN301237_c0_g1	0.000	0.000	0.000	0.000	0.000	0.000	0.000	0.000	0.000	0.000
TRINITY_DN301238_c0_g1	0.000	0.000	3.277	0.000	0.454	0.000	0.000	0.000	0.268	0.000
TRINITY_DN301238_c0_g2	0.000	0.000	0.000	0.000	0.000	0.000	0.000	0.000	0.000	0.000
TRINITY_DN301239_c0_g1	0.000	0.000	0.000	0.000	2.294	0.000	0.000	0.000	0.269	0.000
TRINITY_DN301239_c0_g2	0.000	0.000	0.000	0.891	0.928	0.000	0.000	0.000	0.000	0.000
TRINITY_DN301240_c0_g1	0.000	2.209	0.000	0.000	0.000	0.000	0.000	0.000	0.937	0.000
TRINITY_DN301241_c1_g1	0.000	0.000	0.000	0.000	0.000	0.000	0.000	0.000	0.000	0.000
TRINITY_DN301242_c0_g1	0.000	0.000	0.000	0.319	0.000	0.000	0.000	0.000	0.000	0.000
TRINITY_DN301242_c0_g2	0.000	0.000	0.354	0.000	0.000	0.000	0.000	0.000	0.000	0.000
TRINITY_DN301242_c1_g1	0.000	0.000	0.000	0.848	0.000	0.000	0.000	0.000	0.000	0.000
TRINITY_DN301242_c3_g1	0.000	0.000	0.000	0.000	0.000	0.000	0.000	0.000	0.000	0.000
TRINITY_DN301243_c1_g1	0.000	0.833	1.095	3.131	1.204	1.747	3.586	0.000	0.733	0.000
TRINITY_DN301244_c0_g1	0.000	0.000	0.000	0.000	1.789	0.000	0.000	0.000	0.000	0.000
TRINITY_DN301245_c0_g1	0.000	0.000	0.000	0.000	0.000	0.000	0.000	0.000	0.000	0.000
TRINITY_DN301246_c0_g1	0.000	0.000	0.000	0.000	0.281	0.000	0.000	0.000	0.000	0.000
TRINITY_DN301247_c0_g1	0.000	0.585	0.767	1.244	0.424	1.757	0.000	2.337	0.250	0.000
TRINITY_DN301248_c0_g1	0.000	0.000	0.000	0.000	0.000	0.000	0.000	0.000	0.000	0.000
TRINITY_DN30124_c1_g1	0.000	0.000	0.000	0.483	2.017	0.000	0.000	1.847	0.000	0.000
TRINITY_DN301250_c0_g1	0.000	0.000	0.000	0.000	0.000	2.636	0.000	0.000	0.000	0.000
TRINITY_DN301252_c0_g1	0.000	0.000	0.000	0.000	0.810	0.000	0.000	0.000	0.000	0.000
TRINITY_DN301253_c0_g1	0.000	0.000	0.000	0.000	0.000	0.000	0.000	1.716	0.451	0.000
TRINITY_DN301253_c0_g2	0.000	0.000	0.000	0.000	0.000	0.000	0.000	0.000	0.000	0.000
TRINITY_DN301254_c0_g2	0.000	0.958	0.630	0.902	0.347	0.000	1.661	0.000	0.501	0.000
TRINITY_DN301255_c0_g1	0.000	0.000	0.000	0.862	0.000	0.000	0.000	0.000	0.000	0.000
TRINITY_DN301257_c0_g1	0.000	0.000	0.000	0.000	0.000	0.000	0.000	0.000	0.000	0.000
TRINITY_DN301257_c0_g2	0.000	0.000	0.000	0.000	0.000	0.000	0.000	0.000	0.000	0.000
TRINITY_DN301257_c1_g1	0.000	0.000	0.000	0.000	0.000	6.799	0.000	0.000	0.481	0.000
TRINITY_DN301257_c1_g2	0.000	0.000	0.000	1.809	0.000	0.000	0.000	0.000	0.000	0.000
TRINITY_DN301258_c0_g2	0.000	0.000	0.000	0.796	1.241	1.146	0.000	0.000	0.000	0.000
TRINITY_DN301259_c0_g1	0.000	0.000	3.630	0.000	0.681	0.000	0.000	0.000	0.000	0.000
TRINITY_DN301259_c1_g1	0.000	0.000	0.000	0.801	0.000	0.000	0.000	0.000	0.490	0.000
TRINITY_DN301259_c1_g2	0.000	2.920	0.000	0.507	1.060	2.929	0.000	3.879	0.000	0.000
TRINITY_DN301259_c3_g1	0.000	0.000	1.151	0.000	0.000	0.000	0.000	0.000	0.000	0.000
TRINITY_DN301259_c4_g1	0.000	0.000	0.000	2.039	0.000	0.000	0.000	0.000	0.000	0.000
TRINITY_DN30125_c0_g1	0.000	0.000	0.000	0.809	0.000	0.000	0.000	0.000	0.000	0.000
TRINITY_DN30125_c0_g2	0.000	4.365	5.802	3.973	10.409	0.886	1.398	4.256	2.461	5.786
TRINITY_DN30125_c2_g1	0.000	0.000	0.000	0.000	0.000	0.000	0.000	0.000	0.000	0.000
TRINITY_DN30125_c2_g2	0.000	0.000	0.000	0.822	0.000	0.000	0.000	0.000	0.000	0.000
TRINITY_DN30125_c2_g3	0.000	0.000	1.009	0.000	1.035	0.000	0.000	0.000	0.386	0.000
TRINITY_DN30125_c3_g1	0.000	0.000	0.000	0.000	0.981	0.000	0.000	3.650	0.000	0.000
TRINITY_DN301260_c0_g1	0.000	0.000	0.728	0.000	0.000	0.000	0.000	0.000	0.131	0.000
TRINITY_DN301261_c0_g1	0.000	0.000	0.000	0.000	0.000	0.000	0.000	0.000	0.000	0.000
TRINITY_DN301262_c0_g1	0.000	0.000	0.000	0.000	0.000	0.000	0.000	0.000	0.480	0.000
TRINITY_DN301262_c1_g1	0.000	0.000	0.000	1.395	0.000	0.000	0.000	0.000	0.000	0.000
TRINITY_DN301263_c0_g2	0.000	0.000	1.811	0.000	0.333	0.000	0.000	0.000	0.587	0.000
TRINITY_DN301264_c0_g1	0.000	0.000	0.211	0.470	0.000	0.000	0.430	0.000	0.036	0.000
TRINITY_DN301264_c0_g2	0.000	0.000	0.000	0.317	0.250	0.112	0.000	0.159	0.050	0.000
TRINITY_DN301267_c0_g1	0.000	0.000	0.000	3.552	0.000	0.000	0.000	0.000	0.546	0.000
TRINITY_DN301267_c2_g1	0.000	0.000	0.000	0.131	0.000	0.000	0.000	0.000	0.080	0.000
TRINITY_DN301269_c0_g1	0.000	0.000	0.000	0.000	0.000	0.000	0.000	0.000	0.000	0.000
TRINITY_DN301269_c0_g2	0.000	0.000	1.730	0.000	2.075	0.000	4.030	0.000	0.503	0.000
TRINITY_DN30126_c0_g1	114.568	52.873	28.910	113.234	50.355	38.567	467.583	109.286	543.518	187.568
TRINITY_DN301271_c0_g1	0.000	2.248	0.000	0.398	0.814	0.000	0.000	0.749	1.078	2.021
TRINITY_DN301271_c1_g1	0.000	0.000	0.000	0.000	0.000	0.000	0.000	0.000	0.000	0.000
TRINITY_DN301271_c1_g2	0.000	0.000	0.000	0.000	0.000	0.000	4.600	0.000	1.155	0.000
TRINITY_DN301271_c2_g1	0.000	0.000	0.000	0.000	0.000	0.000	0.000	0.000	0.000	0.000
TRINITY_DN301271_c2_g2	0.000	0.000	0.000	0.921	0.000	0.000	4.524	0.000	0.000	0.000
TRINITY_DN301271_c2_g3	0.000	0.000	0.000	0.000	0.339	0.000	0.000	0.000	0.000	0.000
TRINITY_DN301271_c4_g1	0.000	0.000	0.000	0.675	0.000	0.000	0.000	0.000	0.414	0.000
TRINITY_DN301271_c5_g1	0.000	0.000	0.000	0.000	0.000	0.000	0.000	0.000	0.000	0.000
TRINITY_DN301273_c0_g1	0.000	0.000	0.000	0.000	0.000	0.000	0.000	0.000	0.000	0.000
TRINITY_DN301274_c0_g1	0.000	0.000	0.000	0.567	0.000	0.000	0.000	0.000	0.000	0.000
TRINITY_DN301274_c1_g1	0.000	1.401	0.000	0.000	0.253	0.000	0.000	0.000	0.309	0.000
TRINITY_DN301274_c2_g1	0.000	0.000	0.000	0.719	0.753	0.000	0.000	0.000	0.000	0.000
TRINITY_DN301274_c3_g1	0.000	0.000	0.000	0.000	0.000	0.000	0.000	0.000	0.000	8.519
TRINITY_DN301277_c1_g1	0.000	0.000	0.000	0.000	0.000	0.000	0.000	0.000	0.000	0.000
TRINITY_DN301278_c0_g1	0.000	0.000	0.000	0.000	0.000	1.984	0.000	0.000	0.000	0.000
TRINITY_DN30127_c0_g1	0.000	0.000	1.103	2.238	1.925	1.274	2.666	2.307	1.541	0.000
TRINITY_DN301281_c0_g1	0.000	0.000	0.000	0.000	0.000	0.000	0.000	0.000	0.000	0.000
TRINITY_DN301283_c0_g1	0.000	1.100	0.000	0.000	0.000	0.000	0.000	1.454	0.233	0.000
TRINITY_DN301286_c0_g1	0.000	0.000	0.000	0.082	0.000	0.457	0.000	0.000	0.000	0.000
TRINITY_DN301287_c0_g1	0.739	1.630	0.481	0.428	0.580	0.596	0.529	1.299	1.170	0.000
TRINITY_DN301287_c0_g2	0.000	0.000	0.000	0.000	0.000	0.000	0.000	0.000	0.000	0.000
TRINITY_DN301287_c1_g1	0.000	0.000	0.000	0.196	0.000	0.000	0.000	0.000	0.294	0.000
TRINITY_DN301289_c0_g1	0.000	0.000	0.000	2.125	0.000	0.000	0.000	0.000	0.433	0.000
TRINITY_DN301289_c1_g1	0.000	0.000	0.000	0.000	0.000	0.000	0.000	0.000	0.000	0.000
TRINITY_DN30128_c0_g1	0.000	0.000	0.000	0.000	0.000	4.533	1.937	12.163	1.439	0.000
TRINITY_DN30128_c0_g2	0.000	0.000	0.000	0.000	0.000	0.000	0.000	0.000	0.000	0.000
TRINITY_DN301291_c1_g1	0.000	3.073	1.346	2.876	4.525	1.032	1.772	0.000	1.524	0.000
TRINITY_DN301292_c0_g1	0.000	0.000	0.000	0.000	0.000	0.000	0.000	0.000	0.000	0.000
TRINITY_DN301292_c1_g1	0.000	0.000	0.000	0.000	0.591	0.000	0.000	0.000	0.000	0.000
TRINITY_DN301293_c0_g1	0.000	0.000	0.000	0.369	0.000	0.000	0.000	0.000	0.000	0.000
TRINITY_DN301294_c0_g1	0.000	0.000	0.000	0.000	0.000	0.000	0.000	0.000	0.000	0.000
TRINITY_DN301294_c0_g2	0.000	0.000	0.000	0.000	0.000	0.000	0.000	0.000	0.000	0.000
TRINITY_DN301295_c0_g1	0.000	0.000	2.433	0.000	1.930	0.000	0.000	3.569	0.000	0.000
TRINITY_DN301296_c0_g1	0.000	0.000	0.000	0.000	0.000	0.000	1.462	0.000	0.179	0.000
TRINITY_DN301299_c0_g1	0.000	0.000	0.000	0.000	0.000	0.000	0.000	0.000	0.000	0.000
TRINITY_DN30129_c0_g1	0.000	0.133	0.173	0.000	0.049	0.524	0.000	0.000	0.232	0.000
TRINITY_DN30129_c2_g1	0.000	0.000	0.110	0.000	0.311	0.000	0.000	0.471	0.000	0.000
TRINITY_DN3012_c0_g1	0.000	0.000	0.000	0.000	0.000	1.139	4.800	3.565	0.000	0.740
TRINITY_DN3012_c1_g1	14.580	22.622	22.631	17.449	19.386	20.935	21.288	31.157	34.447	37.574
TRINITY_DN3012_c1_g2	4.311	11.849	6.539	10.925	13.493	8.221	10.402	9.232	7.105	3.357
TRINITY_DN3012_c1_g3	0.000	0.000	0.000	0.417	0.244	0.000	0.000	0.000	0.268	0.616
TRINITY_DN3012_c1_g4	0.000	0.000	0.000	0.000	0.000	0.000	0.000	0.000	0.000	0.000
TRINITY_DN3012_c2_g1	3.865	4.691	5.861	0.048	6.329	5.792	4.273	4.643	5.046	1.805
TRINITY_DN3012_c2_g2	0.003	0.001	0.002	3.103	0.000	0.000	0.002	0.002	0.000	0.000
TRINITY_DN3012_c3_g1	0.000	0.000	0.000	0.650	0.000	0.000	0.000	0.000	0.000	0.000
TRINITY_DN3012_c3_g2	0.000	0.000	0.000	0.000	3.923	0.000	0.000	0.000	0.572	0.000
TRINITY_DN3012_c4_g2	0.000	0.000	0.000	1.096	0.000	0.000	0.000	0.000	0.000	0.000
TRINITY_DN3012_c5_g1	0.000	0.000	0.000	0.000	0.000	0.000	0.000	0.000	0.000	0.000
TRINITY_DN3012_c6_g1	0.000	0.000	0.000	0.000	0.000	0.000	0.000	0.000	0.000	0.000
TRINITY_DN3012_c7_g1	0.000	0.000	0.000	0.000	0.000	0.000	0.000	0.000	0.000	0.000
TRINITY_DN301300_c0_g1	0.000	0.000	0.000	0.415	0.000	0.000	0.000	0.000	0.000	0.000
TRINITY_DN301301_c0_g1	0.000	2.986	1.307	0.000	0.000	0.000	0.000	0.000	0.000	0.000
TRINITY_DN301301_c0_g3	0.000	0.000	0.000	0.000	0.000	0.000	0.000	0.000	0.000	0.000
TRINITY_DN301301_c0_g4	0.000	0.000	0.000	0.000	0.000	0.000	0.000	0.000	0.000	0.000
TRINITY_DN301301_c0_g5	0.000	0.000	0.000	0.000	0.000	0.000	0.000	0.000	0.000	6.669
TRINITY_DN301301_c1_g1	0.000	0.000	1.325	0.000	1.494	0.000	0.000	0.000	0.437	0.000
TRINITY_DN301302_c0_g1	0.000	0.279	0.000	0.298	0.306	0.000	0.000	0.000	0.121	0.000
TRINITY_DN30130_c0_g1	0.000	0.000	0.000	0.000	0.000	0.000	0.000	0.000	0.000	0.000
TRINITY_DN30130_c0_g2	0.000	6.547	0.000	0.569	0.000	1.638	0.000	0.000	0.348	0.000
TRINITY_DN30130_c0_g3	0.000	0.000	0.000	0.000	0.000	0.000	0.000	0.000	0.000	0.000
TRINITY_DN30130_c1_g1	0.000	0.000	0.000	0.000	0.313	2.611	0.000	0.000	0.368	0.000
TRINITY_DN301312_c1_g1	0.000	0.000	0.000	0.000	0.955	0.000	0.000	0.000	0.000	0.000
TRINITY_DN301312_c2_g1	0.000	0.000	0.000	0.557	0.000	0.794	0.000	1.047	0.168	0.000
TRINITY_DN301313_c0_g1	0.000	0.000	0.000	0.000	0.000	0.000	0.000	0.000	0.000	0.000
TRINITY_DN301313_c0_g2	0.000	0.000	0.000	0.000	0.000	0.000	0.000	0.000	0.000	0.000
TRINITY_DN301316_c0_g1	0.000	0.000	0.000	0.000	0.000	1.337	0.000	0.000	0.000	0.000
TRINITY_DN301317_c0_g1	0.000	0.000	0.000	0.921	0.000	0.000	0.000	0.000	1.361	0.000
TRINITY_DN30131_c0_g1	0.000	0.000	0.000	0.000	0.000	0.000	0.000	0.000	0.000	0.000
TRINITY_DN30131_c0_g2	4.194	0.545	0.000	1.192	0.209	1.089	0.000	0.000	1.095	0.000
TRINITY_DN301323_c0_g1	0.000	0.000	0.000	0.000	0.000	0.000	0.000	0.000	0.458	0.000
TRINITY_DN301323_c1_g1	0.000	0.000	0.000	0.000	0.000	0.000	0.000	0.000	0.000	0.000
TRINITY_DN301324_c0_g1	0.000	0.000	1.490	1.601	0.000	0.000	0.000	6.195	0.980	0.000
TRINITY_DN301326_c0_g1	0.000	0.000	0.000	0.767	0.000	0.000	0.000	0.000	0.000	0.000
TRINITY_DN301327_c0_g1	0.000	0.000	0.000	0.000	0.000	0.000	0.000	0.000	0.000	0.491
TRINITY_DN301328_c0_g1	0.000	0.887	0.000	0.000	1.178	0.000	1.685	0.000	0.000	0.000
TRINITY_DN301328_c0_g2	0.000	0.000	0.000	0.000	0.000	0.000	0.000	0.000	0.000	0.000
TRINITY_DN30132_c0_g1	0.000	0.000	1.217	1.680	0.785	1.794	4.161	1.587	2.733	0.000
TRINITY_DN30132_c0_g2	0.000	1.659	7.524	0.000	1.598	0.000	5.319	0.619	4.560	5.980
TRINITY_DN301330_c0_g2	0.000	0.000	0.000	0.000	2.190	0.000	3.415	0.000	0.853	0.000
TRINITY_DN301330_c0_g4	0.000	0.000	0.000	0.000	0.000	0.000	0.000	0.000	0.000	0.000
TRINITY_DN301330_c1_g1	0.000	0.000	0.000	0.000	0.000	0.000	0.000	0.000	0.000	0.000
TRINITY_DN301330_c2_g1	0.000	0.000	0.000	0.000	0.000	0.000	0.000	0.000	0.000	0.000
TRINITY_DN301330_c6_g1	6.420	0.000	0.000	0.000	0.000	0.000	0.000	0.000	0.000	0.000
TRINITY_DN301330_c7_g1	0.000	0.000	0.000	0.000	0.000	0.000	0.000	0.000	0.000	0.000
TRINITY_DN301330_c8_g1	0.000	0.000	0.000	0.000	0.000	0.000	0.000	0.000	0.000	0.000
TRINITY_DN301331_c0_g1	0.000	2.929	0.000	0.000	0.000	0.000	3.964	0.000	3.114	0.000
TRINITY_DN301331_c0_g2	0.000	1.168	0.673	0.000	1.114	2.065	0.000	2.148	0.151	0.000
TRINITY_DN301331_c0_g3	0.000	0.000	0.000	0.749	0.389	0.000	0.000	0.000	0.227	0.000
TRINITY_DN301331_c1_g1	0.000	0.000	0.000	0.000	0.872	0.000	0.000	0.000	0.000	0.000
TRINITY_DN301331_c2_g1	0.000	0.000	0.000	0.000	0.829	4.533	0.000	0.000	0.000	0.000
TRINITY_DN301332_c0_g1	0.000	0.000	0.000	0.000	0.000	0.000	0.000	0.000	0.000	0.000
TRINITY_DN301333_c0_g1	0.000	0.000	0.943	0.865	0.260	0.000	0.000	0.000	0.000	0.000
TRINITY_DN301333_c0_g2	0.000	0.000	0.000	0.000	0.594	1.102	0.000	0.000	0.929	0.000
TRINITY_DN301333_c0_g3	0.000	0.000	0.000	0.000	0.613	0.000	0.000	0.000	0.000	0.000
TRINITY_DN301336_c0_g1	0.000	1.094	0.000	0.764	0.000	0.000	0.000	0.000	0.000	0.000
TRINITY_DN301336_c1_g1	0.000	0.000	0.000	0.000	0.000	0.000	0.000	0.000	0.000	0.000
TRINITY_DN301336_c2_g1	0.000	0.000	0.000	0.000	0.433	0.000	0.000	1.583	0.254	0.000
TRINITY_DN301338_c0_g1	0.000	2.829	0.000	0.000	0.000	0.000	0.000	0.000	0.000	0.000
TRINITY_DN301338_c0_g2	0.000	0.000	0.000	0.000	0.000	0.000	0.000	0.000	0.000	0.000
TRINITY_DN301339_c0_g1	0.000	0.000	1.002	0.000	0.000	0.000	0.000	0.000	0.211	0.000
TRINITY_DN301340_c1_g1	0.000	0.000	0.000	0.000	0.000	2.338	0.000	0.000	0.499	0.000
TRINITY_DN301341_c0_g1	0.000	0.000	0.000	0.469	0.000	0.000	0.000	0.000	0.287	0.000
TRINITY_DN301342_c0_g1	6.733	0.873	0.950	0.000	3.589	0.000	0.562	3.185	0.000	0.000
TRINITY_DN301342_c1_g1	0.000	0.000	1.989	0.000	0.000	0.000	0.000	0.000	0.000	0.000
TRINITY_DN301343_c0_g1	0.000	0.000	0.000	0.000	0.000	0.000	0.000	1.928	0.000	0.000
TRINITY_DN301343_c0_g2	0.000	0.000	0.000	0.000	0.919	0.000	0.000	0.000	1.609	0.000
TRINITY_DN301343_c1_g1	0.000	0.000	0.000	0.229	0.000	0.000	0.000	0.295	0.000	0.000
TRINITY_DN301343_c1_g2	0.000	0.000	0.401	0.000	0.000	0.625	0.000	0.000	0.320	0.592
TRINITY_DN301343_c2_g1	0.000	0.000	0.000	0.000	0.000	0.000	0.000	0.000	0.000	0.000
TRINITY_DN301343_c3_g1	0.000	0.000	0.000	0.000	0.274	0.000	0.837	0.000	0.000	0.000
TRINITY_DN301343_c4_g1	0.000	0.000	0.000	0.187	0.952	0.000	0.000	0.000	0.112	0.000
TRINITY_DN301343_c6_g1	0.000	0.000	0.000	0.000	0.000	0.000	0.000	0.000	0.320	0.000
TRINITY_DN301343_c7_g1	0.000	0.000	0.000	0.000	0.000	0.000	0.000	0.000	0.000	0.000
TRINITY_DN301347_c0_g1	0.000	0.000	0.000	0.000	0.000	0.834	0.000	0.000	0.000	0.000
TRINITY_DN301347_c0_g2	0.000	0.000	5.178	0.000	0.000	0.000	0.000	0.000	0.000	0.000
TRINITY_DN301347_c0_g3	0.000	0.000	1.557	0.000	0.000	0.000	0.000	0.000	0.000	0.000
TRINITY_DN301347_c0_g4	0.000	0.000	0.000	0.000	0.000	0.000	0.000	0.000	0.000	0.000
TRINITY_DN301347_c1_g1	0.000	0.000	1.685	1.830	4.302	4.533	3.853	3.041	2.613	0.000
TRINITY_DN301348_c0_g1	0.000	0.000	0.000	0.000	0.000	0.000	0.000	0.000	0.244	0.000
TRINITY_DN301348_c0_g2	0.000	0.000	0.000	0.000	0.000	0.000	0.000	0.000	0.000	0.000
TRINITY_DN301349_c0_g1	0.000	0.000	0.000	0.000	0.000	0.000	0.000	0.000	0.535	0.000
TRINITY_DN30134_c0_g1	0.000	0.344	0.984	0.367	0.000	0.682	0.000	0.000	0.411	0.000
TRINITY_DN30134_c0_g2	0.000	0.000	1.708	0.000	0.589	2.460	0.000	1.946	0.340	0.000
TRINITY_DN301350_c0_g1	0.000	0.464	1.083	0.316	0.454	0.508	0.174	0.264	0.140	0.000
TRINITY_DN301351_c0_g1	0.000	0.000	2.311	0.000	0.000	0.000	0.000	1.165	0.375	0.000
TRINITY_DN301352_c0_g1	0.000	0.000	0.000	0.000	0.000	0.851	0.000	0.000	0.000	0.000
TRINITY_DN301354_c0_g1	0.000	0.000	1.574	0.000	1.743	1.210	0.000	0.000	0.256	0.000
TRINITY_DN301355_c0_g1	0.000	0.450	0.000	0.000	0.000	0.000	0.000	0.000	0.000	0.000
TRINITY_DN301356_c1_g1	0.000	0.000	0.000	0.000	1.572	0.000	0.000	0.000	0.000	0.000
TRINITY_DN301357_c0_g1	0.000	0.000	0.000	0.000	0.000	0.000	0.000	0.000	0.000	0.000
TRINITY_DN301358_c0_g2	0.000	0.000	0.000	0.607	0.000	0.000	0.000	0.000	0.371	0.000
TRINITY_DN301358_c0_g3	0.000	0.000	0.251	0.000	0.000	1.532	0.000	0.000	0.083	0.000
TRINITY_DN301359_c0_g1	0.000	0.000	0.000	0.000	0.000	0.000	0.000	0.000	0.000	0.000
TRINITY_DN30135_c0_g1	0.000	5.267	0.697	0.316	0.413	0.000	2.007	0.000	2.158	6.853
TRINITY_DN30135_c0_g2	10.555	12.963	1.474	7.485	5.433	0.000	19.146	15.870	12.170	8.222
TRINITY_DN301360_c0_g1	0.000	0.000	0.000	0.938	0.000	0.000	0.000	0.000	0.000	0.000
TRINITY_DN301360_c1_g1	0.000	0.000	0.000	0.000	0.000	0.000	0.000	0.000	0.000	0.000
TRINITY_DN301361_c0_g1	0.000	0.000	0.000	0.000	0.000	0.000	0.000	0.000	0.000	0.000
TRINITY_DN301366_c0_g1	0.000	0.000	1.371	0.000	0.000	0.000	0.000	0.000	0.902	0.000
TRINITY_DN301366_c0_g2	0.000	2.595	1.704	0.336	0.946	0.870	3.005	2.292	0.368	0.000
TRINITY_DN301366_c3_g1	2.296	0.294	0.000	0.523	0.107	0.000	0.000	0.000	0.191	0.000
TRINITY_DN301366_c6_g1	0.000	0.000	0.000	0.000	0.681	0.000	0.000	0.000	0.135	0.000
TRINITY_DN301367_c0_g1	8.518	1.126	1.212	0.809	0.669	0.000	0.000	2.459	0.657	2.220
TRINITY_DN301367_c0_g2	0.000	0.000	0.000	0.000	0.000	0.000	0.000	0.000	0.000	0.000
TRINITY_DN301367_c1_g1	0.000	0.000	0.000	0.000	0.000	0.000	0.000	0.000	0.000	0.000
TRINITY_DN301367_c3_g1	0.000	0.000	0.000	0.000	0.000	0.000	3.935	0.000	0.000	0.000
TRINITY_DN30136_c0_g1	0.000	0.000	1.478	0.000	0.000	0.000	2.761	0.000	0.000	0.000
TRINITY_DN30136_c0_g2	0.000	0.000	0.000	0.000	0.000	0.000	0.000	0.655	0.105	0.000
TRINITY_DN301370_c0_g1	0.000	0.000	2.541	0.000	0.350	0.000	0.000	0.000	0.000	0.000
TRINITY_DN301370_c0_g2	0.000	0.000	0.000	0.000	0.000	0.000	4.481	0.000	0.000	0.000
TRINITY_DN301370_c1_g1	0.000	0.000	0.000	0.000	0.000	0.000	0.000	0.000	0.000	0.000
TRINITY_DN301371_c0_g1	0.000	0.000	0.000	0.315	0.000	0.000	0.000	0.000	0.191	0.000
TRINITY_DN301371_c1_g1	0.000	0.000	0.000	0.000	0.000	0.000	0.000	0.000	0.000	0.000
TRINITY_DN301371_c2_g1	0.000	0.000	0.000	0.000	0.000	0.000	0.000	0.000	0.000	0.000
TRINITY_DN301371_c3_g1	0.000	0.000	0.000	0.000	0.000	0.000	0.000	0.000	0.000	0.000
TRINITY_DN301372_c0_g1	0.000	0.000	0.000	0.000	0.000	0.000	0.000	0.000	0.000	0.000
TRINITY_DN301372_c1_g1	0.000	0.000	0.000	0.000	0.000	0.000	0.000	0.000	0.000	0.000
TRINITY_DN301373_c0_g1	0.000	0.000	0.000	0.000	0.701	0.000	0.000	0.000	0.298	0.000
TRINITY_DN301374_c0_g1	0.000	0.000	0.000	0.000	0.000	0.000	0.000	0.000	0.000	0.000
TRINITY_DN301374_c2_g1	0.000	0.000	0.000	0.000	0.000	0.000	0.000	0.000	0.348	0.000
TRINITY_DN301375_c0_g1	0.000	0.000	0.000	0.000	0.000	0.000	0.000	0.000	0.000	0.000
TRINITY_DN301376_c0_g1	0.000	0.000	0.992	0.173	1.048	0.370	0.000	0.908	0.424	0.719
TRINITY_DN301376_c1_g1	0.000	0.270	0.528	0.000	0.000	0.000	0.000	0.370	0.234	0.987
TRINITY_DN301376_c2_g1	1.898	9.942	8.300	7.897	9.797	5.051	6.254	8.106	9.854	3.117
TRINITY_DN301376_c5_g1	0.000	0.000	0.000	0.000	0.000	0.882	0.000	0.000	0.000	0.000
TRINITY_DN301377_c1_g1	0.000	0.000	0.000	0.000	0.000	0.000	0.000	0.000	0.000	0.000
TRINITY_DN301379_c2_g2	0.000	0.000	0.000	0.000	0.359	0.000	0.000	0.000	0.203	0.000
TRINITY_DN301379_c4_g1	0.000	0.000	0.000	0.000	0.495	0.000	0.000	0.000	0.000	0.000
TRINITY_DN301380_c0_g1	0.000	0.000	0.000	1.729	0.125	7.476	0.602	0.465	0.000	0.000
TRINITY_DN301382_c0_g1	0.000	0.000	0.000	0.252	0.000	0.000	0.000	0.000	0.304	0.000
TRINITY_DN301384_c0_g1	0.000	0.000	0.000	0.000	0.000	0.747	0.000	0.000	0.165	0.000
TRINITY_DN301384_c3_g1	0.000	0.000	0.000	0.000	1.532	0.000	0.000	0.000	0.000	0.000
TRINITY_DN301386_c0_g1	0.000	0.963	2.782	1.626	1.207	1.947	3.089	1.272	1.382	0.000
TRINITY_DN301386_c0_g2	0.000	0.000	0.000	0.000	0.000	0.000	0.000	0.000	0.000	0.000
TRINITY_DN301386_c1_g1	0.000	0.000	0.000	0.000	0.000	0.000	1.736	0.000	0.000	0.000
TRINITY_DN301386_c3_g1	0.000	0.000	0.000	0.594	1.243	0.000	0.000	0.000	0.000	0.000
TRINITY_DN301387_c0_g1	0.000	0.000	0.000	0.000	0.000	0.000	0.000	0.000	0.000	0.000
TRINITY_DN301387_c1_g1	0.000	0.000	0.000	0.000	0.000	0.000	0.000	0.419	0.000	0.000
TRINITY_DN301387_c2_g1	0.000	0.000	0.000	0.760	0.000	0.000	0.000	0.000	0.000	0.000
TRINITY_DN301388_c0_g1	0.000	0.000	0.000	0.000	0.000	0.000	0.000	0.000	0.000	0.000
TRINITY_DN301388_c0_g2	0.000	0.000	0.000	0.160	0.000	0.000	0.000	0.000	0.327	0.000
TRINITY_DN30138_c0_g1	0.000	0.831	0.000	0.318	1.167	0.645	0.000	0.000	0.276	0.000
TRINITY_DN30138_c0_g2	0.000	1.074	0.720	0.734	0.329	0.439	0.000	0.648	0.254	0.688
TRINITY_DN30138_c0_g3	0.000	0.000	0.000	0.000	0.000	0.000	0.000	0.000	0.000	0.000
TRINITY_DN301392_c0_g1	0.000	1.837	0.000	0.000	0.000	0.000	0.000	0.000	0.196	0.000
TRINITY_DN301396_c0_g1	0.000	0.000	1.314	1.416	0.000	0.000	3.464	0.000	1.300	0.000
TRINITY_DN301398_c0_g1	0.000	0.000	1.246	0.000	0.000	0.000	0.000	2.582	0.410	0.000
TRINITY_DN30139_c0_g1	0.000	0.000	7.388	2.863	6.024	7.556	6.505	0.000	1.368	0.000
TRINITY_DN3013_c0_g1	10.227	12.076	7.194	9.028	7.904	6.453	11.743	12.302	14.498	11.454
TRINITY_DN3013_c0_g2	0.000	0.424	0.138	0.151	0.387	0.836	0.373	0.000	0.276	0.000
TRINITY_DN301400_c1_g1	0.000	0.000	0.000	0.000	1.727	0.000	0.000	0.000	0.000	0.000
TRINITY_DN301401_c0_g1	0.000	0.578	0.000	0.000	1.671	0.456	0.000	0.000	0.581	0.000
TRINITY_DN301401_c1_g1	0.000	0.000	0.000	0.000	0.000	0.000	0.000	0.000	0.000	0.000
TRINITY_DN301402_c0_g1	0.000	0.000	2.195	0.390	1.215	0.000	3.856	0.000	0.237	0.000
TRINITY_DN301403_c0_g1	0.000	0.000	0.000	0.000	0.000	0.000	0.000	0.000	0.000	0.000
TRINITY_DN301404_c0_g1	0.000	0.000	0.000	0.000	0.000	0.000	0.000	2.914	0.000	0.000
TRINITY_DN301404_c1_g1	0.000	0.000	0.000	0.000	0.000	0.000	0.000	0.000	0.000	0.000
TRINITY_DN301405_c0_g1	0.000	0.000	0.000	0.000	0.000	0.000	0.000	0.000	0.272	0.000
TRINITY_DN301407_c2_g1	0.000	0.000	0.000	0.000	0.000	0.000	0.000	0.000	0.000	0.000
TRINITY_DN301409_c0_g1	0.000	0.000	0.000	0.000	0.000	0.000	0.000	0.000	0.000	0.000
TRINITY_DN301409_c1_g1	0.000	0.000	0.000	0.000	0.000	0.000	0.000	0.989	0.000	0.000
TRINITY_DN301409_c2_g1	0.000	0.000	0.000	0.000	0.000	0.000	0.000	0.000	0.231	0.000
TRINITY_DN30140_c0_g1	0.000	1.512	0.000	0.529	0.819	0.000	0.000	1.982	0.801	2.724
TRINITY_DN30140_c0_g2	0.000	0.000	0.000	0.000	0.000	0.000	0.000	0.000	0.000	0.000
TRINITY_DN30140_c0_g3	0.000	0.000	0.000	0.000	0.000	0.000	0.000	0.000	0.840	0.000
TRINITY_DN30140_c0_g4	0.000	0.000	0.000	0.000	0.000	0.000	0.000	0.000	0.000	0.000
TRINITY_DN301410_c0_g1	0.000	0.000	0.000	0.865	0.000	0.000	0.000	0.000	1.062	0.000
TRINITY_DN301410_c0_g2	0.000	1.460	0.000	0.000	0.000	0.000	0.000	0.000	0.000	0.000
TRINITY_DN301410_c0_g4	0.000	0.000	0.000	0.633	0.000	0.000	0.000	2.434	0.774	0.000
TRINITY_DN301410_c4_g1	0.000	0.000	0.000	0.000	0.000	2.032	0.000	0.000	0.433	0.000
TRINITY_DN301410_c5_g1	0.000	0.000	0.000	0.000	0.000	0.000	0.000	0.000	0.000	0.000
TRINITY_DN301410_c8_g1	0.000	0.000	0.000	0.000	1.557	0.000	0.000	0.000	0.000	0.000
TRINITY_DN301411_c0_g3	0.000	0.000	0.000	0.000	0.000	0.000	0.000	0.000	0.000	0.000
TRINITY_DN301413_c0_g1	0.000	0.611	0.000	0.188	0.168	0.485	0.000	0.636	0.244	0.564
TRINITY_DN301414_c0_g1	0.000	0.000	0.000	0.625	0.000	3.586	0.000	0.000	0.000	6.383
TRINITY_DN301414_c1_g1	0.000	0.000	5.851	0.000	0.928	0.000	0.000	3.433	0.000	0.000
TRINITY_DN301414_c2_g1	0.000	0.000	0.000	0.566	0.591	0.000	0.000	2.171	0.691	0.000
TRINITY_DN301414_c3_g1	0.000	1.692	0.000	0.591	0.000	1.697	0.000	0.000	0.000	0.000
TRINITY_DN301415_c0_g1	0.000	0.000	0.000	0.573	1.799	3.300	0.000	0.000	0.000	0.000
TRINITY_DN301415_c1_g1	0.000	0.000	0.000	0.000	0.000	0.000	0.000	0.000	0.503	0.000
TRINITY_DN301416_c0_g1	0.000	0.000	0.000	0.000	0.000	0.000	0.000	0.000	0.000	0.000
TRINITY_DN301417_c1_g1	0.000	0.000	0.000	0.000	0.000	0.000	0.000	0.000	0.000	0.000
TRINITY_DN301418_c1_g1	0.000	0.000	0.000	0.000	0.000	0.000	0.000	0.000	0.000	0.000
TRINITY_DN301419_c0_g2	0.000	0.000	1.511	1.744	0.238	0.823	0.000	0.899	0.775	1.203
TRINITY_DN301419_c1_g1	0.000	0.000	0.000	1.221	0.000	1.172	0.000	1.540	1.072	0.000
TRINITY_DN301419_c1_g2	0.000	0.000	0.492	0.265	0.000	0.000	0.000	0.000	0.000	0.000
TRINITY_DN301419_c3_g1	0.000	0.000	0.000	0.000	0.000	0.000	0.000	0.000	0.000	0.000
TRINITY_DN301419_c7_g1	0.000	0.000	0.000	0.000	0.000	0.000	0.000	0.000	2.726	0.000
TRINITY_DN301419_c8_g1	0.000	0.000	0.000	0.000	0.000	0.000	0.000	0.000	0.000	0.000
TRINITY_DN301419_c9_g1	0.000	0.000	0.000	0.788	0.000	0.000	0.000	0.000	0.000	0.000
TRINITY_DN30141_c0_g1	0.000	0.000	0.000	0.000	0.000	0.000	0.000	0.000	0.298	0.000
TRINITY_DN301420_c0_g1	0.000	0.000	0.000	0.000	0.000	0.000	0.000	0.000	0.000	0.000
TRINITY_DN301420_c0_g2	0.000	0.000	0.000	1.548	0.815	0.000	0.000	0.000	0.000	0.000
TRINITY_DN301423_c0_g1	0.000	0.000	0.000	0.000	0.000	0.000	0.000	0.000	0.211	0.000
TRINITY_DN301423_c1_g1	0.000	0.000	0.000	0.000	0.000	0.000	0.000	0.000	0.381	0.000
TRINITY_DN301423_c2_g1	0.000	0.000	0.000	0.000	0.000	0.000	0.000	0.000	0.000	0.000
TRINITY_DN301424_c0_g1	0.000	0.000	0.000	0.000	0.000	0.000	0.000	0.000	0.000	0.000
TRINITY_DN301425_c0_g1	0.000	0.000	0.000	0.000	0.000	1.022	0.000	0.000	0.215	0.000
TRINITY_DN301425_c1_g1	0.000	0.000	0.836	0.152	0.464	0.000	0.000	0.000	0.091	0.000
TRINITY_DN301425_c2_g1	0.000	0.000	0.000	0.000	0.000	0.000	0.000	0.000	0.000	0.000
TRINITY_DN301426_c0_g1	0.000	0.000	0.000	0.540	0.000	0.000	0.000	0.000	0.000	0.000
TRINITY_DN301426_c1_g1	0.000	0.000	0.000	0.000	0.000	0.000	0.000	0.000	0.961	0.000
TRINITY_DN301426_c2_g1	0.000	0.000	0.000	0.821	0.000	0.000	0.000	0.000	0.000	0.000
TRINITY_DN301426_c3_g1	0.000	0.000	0.000	0.000	0.000	0.000	0.000	0.000	0.417	0.000
TRINITY_DN301427_c0_g1	0.000	1.146	0.000	0.000	0.000	0.000	0.000	0.000	0.000	0.000
TRINITY_DN301427_c1_g1	0.000	0.000	0.000	0.000	0.239	0.000	0.000	0.000	0.000	0.000
TRINITY_DN301429_c0_g1	0.000	0.000	0.000	0.000	0.000	0.000	0.000	0.000	0.000	0.000
TRINITY_DN30142_c0_g2	0.000	0.000	0.000	3.183	0.000	0.000	3.880	0.000	0.971	0.000
TRINITY_DN301431_c0_g1	0.000	0.000	0.110	0.000	0.248	0.834	0.895	0.000	0.332	0.000
TRINITY_DN301431_c1_g1	0.000	0.000	0.138	0.152	0.155	0.000	0.000	0.293	0.138	0.000
TRINITY_DN301431_c2_g1	0.000	0.000	0.635	0.347	0.354	0.000	0.000	1.324	0.070	0.000
TRINITY_DN301434_c0_g1	0.000	0.000	0.000	0.000	0.000	0.000	0.000	0.000	0.632	0.000
TRINITY_DN301435_c0_g1	0.000	0.000	0.000	0.000	0.000	0.000	0.000	0.000	0.000	0.000
TRINITY_DN301435_c0_g2	0.000	0.000	1.717	0.000	1.945	0.000	0.000	0.000	0.567	0.000
TRINITY_DN301435_c2_g1	0.000	0.000	0.417	0.076	0.000	0.000	0.000	0.295	0.186	0.000
TRINITY_DN301435_c4_g1	0.000	0.000	0.000	0.000	0.000	0.384	0.000	0.000	0.747	0.000
TRINITY_DN301435_c5_g1	0.000	0.000	0.000	0.000	0.000	0.000	0.000	0.000	0.000	0.000
TRINITY_DN301436_c0_g1	0.000	0.000	1.569	0.000	0.000	0.000	0.000	0.000	0.348	0.000
TRINITY_DN301436_c1_g1	0.000	0.000	0.000	0.504	0.462	0.000	2.191	0.000	0.000	0.000
TRINITY_DN301437_c0_g1	0.000	0.555	0.000	0.000	0.000	0.000	0.000	0.000	0.118	0.000
TRINITY_DN30143_c0_g1	1.993	14.847	15.042	6.496	17.014	11.769	10.306	13.087	10.944	11.011
TRINITY_DN30143_c26_g1	0.000	0.166	0.000	0.000	0.000	0.000	0.000	0.000	0.000	0.000
TRINITY_DN30143_c3_g1	0.000	0.000	0.000	0.088	0.180	0.311	0.000	0.000	0.161	0.000
TRINITY_DN301440_c1_g1	0.000	0.297	0.375	0.203	0.109	0.858	0.000	0.000	0.206	0.000
TRINITY_DN301441_c2_g1	0.000	0.000	0.000	0.000	0.000	0.000	0.000	0.000	0.000	0.000
TRINITY_DN301441_c3_g1	0.000	0.000	2.432	0.000	0.000	0.000	0.000	0.000	0.000	0.000
TRINITY_DN301441_c3_g2	0.000	0.000	0.000	0.000	0.000	0.000	0.000	0.000	0.000	0.000
TRINITY_DN301441_c6_g1	0.000	15.387	3.337	3.582	1.889	10.350	0.000	7.007	2.207	0.000
TRINITY_DN301441_c7_g1	0.000	0.000	0.000	0.000	0.000	0.000	0.000	0.000	0.000	0.000
TRINITY_DN301441_c8_g1	0.000	0.000	0.000	0.000	0.000	0.000	0.000	0.000	0.000	0.000
TRINITY_DN301444_c1_g1	0.000	0.000	0.000	0.000	0.000	0.000	0.000	0.000	0.000	0.000
TRINITY_DN301445_c0_g1	0.000	0.678	0.000	0.000	0.000	2.719	0.000	0.898	0.577	0.000
TRINITY_DN301446_c0_g1	0.000	0.000	0.000	0.063	0.129	1.392	0.000	0.000	0.154	0.000
TRINITY_DN301446_c1_g1	0.000	0.000	0.000	0.000	0.000	0.653	0.000	0.000	0.178	0.000
TRINITY_DN301447_c0_g1	0.000	0.000	0.621	0.000	1.709	0.000	1.639	0.000	0.201	0.000
TRINITY_DN301448_c1_g1	0.000	0.000	0.000	0.000	0.272	0.000	0.000	0.000	0.000	0.000
TRINITY_DN30144_c0_g1	7.341	17.220	15.361	9.020	10.508	7.878	13.638	10.872	10.623	11.852
TRINITY_DN30144_c0_g2	2.526	0.000	0.182	0.000	0.293	0.000	0.000	0.922	0.172	0.000
TRINITY_DN30144_c1_g1	0.000	0.000	4.352	0.000	0.000	0.190	0.000	0.000	0.000	0.000
TRINITY_DN301452_c0_g1	0.000	0.000	0.000	0.000	0.000	0.000	0.000	0.000	0.000	0.000
TRINITY_DN301452_c1_g1	0.000	2.224	0.000	0.000	0.000	0.000	0.000	0.000	1.419	0.000
TRINITY_DN301453_c0_g1	0.000	0.000	0.000	0.000	2.966	0.000	0.000	0.000	0.000	0.000
TRINITY_DN301454_c0_g1	0.000	0.000	0.000	0.000	0.000	0.000	0.000	0.000	0.000	0.000
TRINITY_DN301454_c1_g1	0.000	0.000	0.000	0.000	0.000	0.000	0.000	0.000	0.065	0.000
TRINITY_DN301455_c0_g1	0.000	0.000	0.000	0.000	0.000	0.000	0.000	0.000	0.462	0.000
TRINITY_DN301457_c0_g1	0.000	0.000	0.000	0.270	0.000	0.000	0.000	0.000	0.000	0.000
TRINITY_DN301457_c1_g1	0.000	0.000	0.000	0.000	0.000	0.000	0.000	0.000	0.000	0.000
TRINITY_DN301459_c0_g1	0.000	0.753	0.987	0.798	0.464	1.511	0.000	0.997	0.668	0.000
TRINITY_DN30145_c0_g1	0.000	0.000	0.000	1.684	0.887	0.000	0.000	0.000	1.033	0.000
TRINITY_DN30145_c0_g5	0.000	0.000	0.000	0.000	0.000	0.000	0.000	0.000	0.000	0.000
TRINITY_DN30145_c1_g1	0.000	0.000	0.000	0.725	0.000	0.000	0.000	0.000	0.444	0.000
TRINITY_DN30145_c2_g1	0.000	0.000	0.000	0.000	0.000	0.000	0.000	0.000	0.000	0.000
TRINITY_DN30145_c2_g2	17.261	0.000	0.000	0.000	2.336	2.134	0.000	0.000	0.000	0.000
TRINITY_DN30145_c7_g1	0.000	0.000	0.000	0.000	0.000	0.000	0.000	0.000	0.000	0.000
TRINITY_DN301460_c0_g2	0.000	0.000	0.997	0.819	0.000	0.000	0.000	0.000	0.000	0.000
TRINITY_DN301461_c1_g1	0.000	0.000	0.000	0.000	0.000	0.000	0.000	0.000	0.000	0.000
TRINITY_DN301462_c0_g1	0.000	0.000	0.000	0.000	0.000	0.000	0.000	0.000	0.000	0.000
TRINITY_DN301462_c0_g2	0.000	0.000	2.227	0.000	0.626	0.000	0.000	0.000	0.000	0.000
TRINITY_DN301462_c4_g1	0.000	0.000	0.000	0.000	0.000	0.000	0.000	0.000	0.000	0.000
TRINITY_DN301463_c0_g1	0.000	0.000	0.000	0.821	0.866	2.356	0.000	0.000	2.012	8.386
TRINITY_DN301464_c0_g1	0.000	0.000	0.000	0.323	0.330	0.000	0.000	0.000	0.000	0.000
TRINITY_DN301464_c1_g1	0.000	0.000	0.000	0.000	0.000	0.000	0.000	0.000	0.000	0.000
TRINITY_DN301468_c0_g1	0.000	0.000	0.000	0.000	0.362	0.000	0.000	0.000	0.000	0.000
TRINITY_DN301468_c1_g1	0.000	0.000	0.000	0.000	0.000	2.564	0.000	0.000	0.000	0.000
TRINITY_DN30146_c0_g1	0.000	0.000	0.000	0.000	0.000	0.000	0.000	0.000	0.000	0.000
TRINITY_DN30146_c0_g3	0.000	0.000	0.000	2.714	0.000	0.000	0.000	0.000	0.000	0.000
TRINITY_DN30146_c0_g5	0.000	0.000	0.874	0.000	0.974	0.000	2.304	0.000	0.855	0.000
TRINITY_DN30146_c0_g7	6.884	0.000	0.000	0.000	0.323	0.000	0.000	0.000	0.569	0.000
TRINITY_DN30146_c2_g1	0.000	0.000	0.540	0.000	0.000	0.000	0.000	0.000	0.000	0.000
TRINITY_DN30146_c4_g1	0.000	0.000	0.000	0.000	0.000	0.000	0.000	0.000	0.000	0.000
TRINITY_DN30146_c5_g1	0.000	0.000	0.000	0.000	0.000	0.000	2.519	1.912	0.000	0.000
TRINITY_DN30146_c6_g1	0.000	0.000	0.000	0.507	0.000	0.000	0.000	0.000	0.000	0.000
TRINITY_DN30146_c8_g1	0.000	0.552	0.000	0.000	0.505	0.000	0.000	0.000	0.118	0.000
TRINITY_DN301470_c0_g1	0.000	0.000	0.000	0.282	0.000	0.000	0.000	0.000	0.255	0.000
TRINITY_DN301471_c0_g1	0.000	0.000	0.000	0.000	0.000	0.000	0.000	0.000	0.000	0.000
TRINITY_DN301472_c0_g1	0.000	0.000	0.000	0.665	0.000	0.000	0.000	0.000	0.408	0.000
TRINITY_DN301472_c1_g1	0.000	0.000	0.000	0.000	0.000	0.000	0.000	0.000	0.000	0.000
TRINITY_DN301473_c0_g1	0.000	0.000	0.000	0.000	0.000	0.000	0.000	0.000	0.000	0.000
TRINITY_DN301476_c0_g1	0.000	0.000	0.000	0.251	0.255	0.000	0.000	0.000	0.414	0.000
TRINITY_DN301478_c0_g1	0.000	0.000	0.000	0.000	0.000	2.168	0.000	0.000	0.000	0.000
TRINITY_DN301478_c0_g2	0.000	0.000	0.000	0.188	0.575	1.584	0.000	0.000	0.113	0.000
TRINITY_DN301478_c1_g1	0.000	0.000	0.000	0.000	0.000	0.000	0.000	0.000	0.000	0.000
TRINITY_DN301478_c2_g1	0.000	0.000	0.000	0.445	0.000	0.000	0.000	0.000	0.000	0.000
TRINITY_DN301479_c0_g1	0.000	0.000	0.000	0.000	0.000	0.000	0.000	0.000	0.370	0.000
TRINITY_DN301479_c1_g1	0.000	0.000	0.000	0.345	0.000	0.000	0.000	0.000	0.000	0.000
TRINITY_DN301479_c3_g1	0.000	0.000	0.000	0.000	0.000	0.000	0.000	0.000	0.000	0.000
TRINITY_DN30147_c1_g1	0.000	0.315	0.980	0.379	0.417	0.310	1.109	0.000	0.560	0.390
TRINITY_DN30147_c1_g2	0.000	0.592	0.153	0.152	0.332	0.000	0.000	0.000	0.084	0.000
TRINITY_DN30147_c1_g3	0.000	0.000	0.536	0.000	0.000	0.000	0.000	0.000	0.000	0.000
TRINITY_DN30147_c7_g2	0.000	0.000	0.000	2.080	0.000	0.000	0.000	0.000	0.000	0.000
TRINITY_DN30147_c9_g1	0.000	0.000	2.242	0.009	0.000	0.058	0.000	1.132	0.314	0.000
TRINITY_DN301480_c0_g1	0.000	0.000	0.000	0.000	0.000	1.991	0.000	0.000	0.210	0.000
TRINITY_DN301480_c1_g1	0.000	0.000	1.539	0.000	0.000	0.000	0.000	0.000	0.000	0.000
TRINITY_DN301481_c0_g1	0.000	0.000	0.821	0.438	0.000	1.262	2.168	0.404	0.064	0.000
TRINITY_DN301481_c1_g1	0.000	0.000	0.000	0.000	1.355	0.000	3.252	0.000	0.000	0.000
TRINITY_DN301482_c0_g2	0.000	0.000	0.000	0.000	1.055	0.000	0.000	0.000	0.842	0.000
TRINITY_DN301482_c1_g1	0.000	0.000	0.000	1.439	0.000	0.000	0.000	5.554	0.000	0.000
TRINITY_DN301483_c1_g1	0.000	0.000	0.000	0.000	0.584	0.000	0.000	0.000	0.000	0.000
TRINITY_DN301483_c4_g1	0.000	0.000	0.000	0.000	0.000	0.000	0.000	0.000	0.000	0.000
TRINITY_DN301484_c0_g2	0.000	0.000	0.000	0.000	0.000	0.000	0.000	0.000	0.517	0.000
TRINITY_DN301486_c0_g1	0.000	1.670	0.000	0.000	0.355	0.000	0.733	0.000	0.090	0.000
TRINITY_DN301486_c0_g2	0.000	0.000	0.218	0.237	0.607	0.000	0.586	0.000	0.216	0.000
TRINITY_DN301486_c0_g3	0.000	0.000	0.000	1.119	0.773	1.072	1.843	1.409	1.132	0.000
TRINITY_DN301486_c0_g4	0.000	0.000	0.000	0.000	0.000	0.000	0.000	0.000	0.000	0.000
TRINITY_DN301486_c3_g1	0.000	1.725	0.000	0.000	0.000	0.000	0.000	0.000	0.000	0.000
TRINITY_DN301487_c0_g1	0.000	0.000	0.000	0.513	0.536	0.000	0.000	0.000	0.000	0.000
TRINITY_DN301487_c2_g1	0.000	0.634	0.000	0.000	0.000	0.634	0.000	0.842	0.000	2.282
TRINITY_DN301487_c3_g1	0.000	0.000	0.000	1.745	0.000	0.000	0.000	0.000	0.000	0.000
TRINITY_DN301487_c4_g1	0.000	3.426	0.000	0.599	0.626	0.000	0.000	0.000	0.000	0.000
TRINITY_DN301488_c0_g1	0.000	0.000	0.000	0.348	0.000	1.999	0.000	0.000	0.000	0.000
TRINITY_DN301489_c1_g1	0.000	0.000	0.000	0.836	0.879	4.485	0.000	0.000	0.000	0.000
TRINITY_DN30148_c0_g1	0.000	0.000	0.099	0.063	0.000	0.000	0.313	0.142	0.000	0.000
TRINITY_DN30148_c0_g2	0.000	0.000	0.000	0.000	0.000	0.000	0.000	0.596	0.000	0.000
TRINITY_DN301491_c0_g1	0.000	0.000	0.000	0.000	0.000	0.000	0.000	0.000	0.000	0.000
TRINITY_DN301492_c0_g1	0.000	0.000	0.438	0.000	0.242	0.000	0.000	0.000	0.285	0.000
TRINITY_DN301493_c0_g1	0.000	0.000	0.000	0.562	0.000	0.000	0.000	0.000	0.000	0.000
TRINITY_DN301494_c0_g1	0.000	0.000	0.000	0.000	0.000	0.000	0.000	0.000	0.000	0.000
TRINITY_DN301494_c0_g2	0.000	0.000	0.885	0.471	1.477	0.000	0.000	0.000	0.577	0.000
TRINITY_DN301494_c1_g1	0.000	0.000	0.000	0.000	0.000	0.000	0.000	0.000	0.000	0.000
TRINITY_DN301495_c0_g1	0.000	0.000	0.000	0.000	0.000	0.000	0.000	0.000	0.000	0.000
TRINITY_DN301495_c0_g2	0.000	0.000	0.000	0.000	0.000	0.000	0.000	0.000	0.414	0.000
TRINITY_DN301495_c1_g1	0.000	0.000	0.000	0.000	0.000	0.000	0.000	2.434	0.387	0.000
TRINITY_DN301496_c0_g1	0.000	0.000	3.549	0.547	0.000	0.000	9.955	0.000	1.005	0.000
TRINITY_DN301497_c0_g1	0.000	0.000	0.000	0.000	0.000	0.000	0.000	0.000	0.241	0.000
TRINITY_DN301497_c1_g1	0.000	0.000	0.000	0.000	0.534	0.000	0.000	0.000	0.312	0.000
TRINITY_DN301497_c1_g3	0.000	0.000	0.000	0.000	0.000	0.000	0.000	0.000	0.000	0.000
TRINITY_DN30149_c1_g1	0.000	0.000	0.000	0.000	0.411	0.000	0.000	0.000	0.000	0.000
TRINITY_DN30149_c1_g2	0.000	0.000	0.000	0.000	0.000	0.000	0.000	0.000	0.000	0.000
TRINITY_DN3014_c0_g1	0.000	0.627	0.278	0.785	1.355	1.424	0.854	2.481	0.800	0.000
TRINITY_DN3014_c0_g2	3.444	2.925	2.941	1.143	3.941	1.968	1.179	1.240	2.967	1.148
TRINITY_DN3014_c0_g3	0.000	0.000	0.000	0.000	0.000	0.000	0.000	0.000	0.000	0.000
TRINITY_DN3014_c0_g5	3.900	6.290	8.039	3.823	7.270	6.281	5.588	5.351	4.282	3.358
TRINITY_DN3014_c10_g1	0.000	0.000	0.000	1.472	0.000	0.000	0.000	0.000	0.000	0.000
TRINITY_DN3014_c11_g1	0.000	0.000	0.000	0.000	0.000	0.000	0.000	0.000	0.000	0.000
TRINITY_DN3014_c1_g1	0.000	0.000	0.000	0.507	0.926	0.000	0.000	0.000	0.000	0.000
TRINITY_DN3014_c1_g2	2.711	1.970	6.813	2.835	4.945	3.730	2.035	2.097	2.114	2.470
TRINITY_DN3014_c3_g1	0.000	0.000	0.000	0.000	0.000	0.000	0.000	0.000	0.000	0.000
TRINITY_DN3014_c4_g1	0.000	0.881	0.578	0.000	1.273	0.000	0.000	0.000	1.124	0.000
TRINITY_DN3014_c7_g1	0.000	0.000	0.000	0.000	0.000	0.000	0.000	0.000	0.000	0.000
TRINITY_DN3014_c8_g1	0.000	0.000	0.000	0.000	0.000	0.000	0.000	0.000	0.000	0.000
TRINITY_DN301500_c0_g1	0.000	0.000	0.000	0.000	0.000	0.000	0.000	0.000	0.000	0.000
TRINITY_DN301502_c0_g1	0.000	0.000	2.331	0.619	3.877	0.145	0.000	0.510	0.122	0.000
TRINITY_DN301505_c1_g1	0.000	0.000	0.000	0.000	0.000	0.000	0.000	0.000	0.000	0.000
TRINITY_DN301505_c1_g3	0.000	0.000	0.000	0.000	0.000	0.000	0.000	0.000	0.000	0.000
TRINITY_DN301507_c0_g1	0.000	0.000	0.000	0.000	0.000	0.000	0.000	0.000	0.000	0.000
TRINITY_DN301507_c0_g2	0.000	2.010	0.000	0.353	0.000	0.000	3.525	0.000	0.647	0.000
TRINITY_DN301508_c0_g1	0.000	0.000	0.000	0.000	0.000	0.000	0.000	0.000	0.000	0.000
TRINITY_DN301509_c0_g1	0.000	1.190	0.000	0.415	0.000	0.000	0.000	0.000	0.759	0.000
TRINITY_DN301509_c0_g2	0.000	0.000	0.000	0.615	0.000	0.000	0.000	0.000	0.000	0.000
TRINITY_DN30150_c0_g2	0.000	1.295	3.673	0.721	5.998	0.376	0.336	0.000	3.512	0.000
TRINITY_DN30150_c0_g3	0.000	2.131	0.000	0.000	0.779	0.000	2.814	0.000	0.000	0.000
TRINITY_DN30150_c0_g5	0.000	0.000	0.000	0.603	1.619	1.734	0.000	0.000	0.000	0.000
TRINITY_DN30150_c1_g1	0.000	2.394	0.000	0.000	0.247	0.000	0.000	0.000	0.254	0.000
TRINITY_DN30150_c2_g1	0.000	0.000	1.582	0.000	0.434	0.000	0.000	0.000	0.000	1.996
TRINITY_DN30150_c6_g1	0.000	0.000	0.000	0.000	0.000	0.000	0.000	0.000	0.000	0.000
TRINITY_DN30150_c6_g3	0.000	0.000	0.000	0.000	0.000	0.000	0.000	0.000	0.000	0.000
TRINITY_DN301511_c0_g1	0.000	0.000	0.000	0.000	0.000	0.000	0.000	0.000	0.000	0.000
TRINITY_DN301513_c0_g1	0.000	0.000	1.089	0.586	0.000	1.685	1.352	2.190	1.073	0.000
TRINITY_DN301513_c1_g2	0.000	0.000	0.000	0.000	0.000	0.000	0.000	0.000	0.000	0.000
TRINITY_DN301514_c0_g1	0.000	0.000	0.000	0.469	0.000	0.000	0.000	0.000	0.000	0.000
TRINITY_DN301515_c0_g1	0.000	0.000	0.000	0.000	3.860	0.000	0.000	0.000	1.353	0.000
TRINITY_DN301517_c0_g1	0.000	0.000	0.553	0.297	0.000	0.000	1.467	0.000	0.000	0.000
TRINITY_DN301518_c0_g1	0.000	0.000	0.000	0.000	0.000	0.000	0.000	0.000	0.000	0.000
TRINITY_DN301519_c0_g1	0.000	0.000	0.000	0.438	0.000	0.000	0.000	0.000	0.268	0.000
TRINITY_DN30151_c0_g1	25.131	6.030	3.738	3.054	4.947	4.917	3.879	9.511	9.227	8.500
TRINITY_DN30151_c0_g2	18.848	22.893	30.881	16.693	20.937	19.929	40.840	37.333	45.043	29.121
TRINITY_DN30151_c2_g2	13.498	15.808	13.207	11.788	13.663	19.052	15.886	15.139	19.768	25.271
TRINITY_DN301524_c0_g1	0.000	0.000	0.000	0.291	0.000	0.000	0.000	0.000	0.044	0.000
TRINITY_DN301526_c0_g1	0.000	0.000	0.000	0.000	0.631	0.000	0.000	0.000	0.743	0.000
TRINITY_DN301527_c0_g2	0.000	0.000	0.000	0.000	0.000	0.000	0.000	0.000	0.390	0.000
TRINITY_DN301527_c0_g3	0.000	0.000	0.000	0.000	0.000	0.000	0.000	0.000	0.606	0.000
TRINITY_DN301529_c0_g1	0.000	0.000	0.000	0.000	0.000	0.000	0.000	0.000	0.207	0.000
TRINITY_DN301529_c1_g1	0.000	0.000	0.000	0.000	0.000	0.000	0.000	0.000	0.000	0.000
TRINITY_DN30152_c0_g1	0.000	0.000	0.000	0.633	0.000	0.000	0.000	0.000	0.000	0.000
TRINITY_DN30152_c0_g2	0.000	0.000	0.000	0.255	0.677	0.000	0.840	0.000	0.466	2.622
TRINITY_DN30152_c0_g3	0.000	0.000	1.241	0.270	0.256	0.000	0.000	0.000	0.000	0.000
TRINITY_DN30152_c0_g4	0.000	1.518	0.000	0.536	0.274	0.761	0.000	3.015	1.291	0.000
TRINITY_DN30152_c0_g6	0.000	0.344	0.224	0.000	0.000	0.000	0.000	1.051	0.000	0.000
TRINITY_DN30152_c0_g7	0.000	0.660	0.000	0.000	0.180	0.000	0.000	0.000	0.353	0.000
TRINITY_DN30152_c0_g8	0.000	0.000	0.000	0.293	0.043	0.000	0.000	0.000	0.000	0.000
TRINITY_DN30152_c2_g1	19.208	0.000	1.783	1.678	1.056	0.000	0.002	0.000	0.000	0.000
TRINITY_DN30152_c8_g1	0.000	0.000	0.000	0.502	0.000	0.000	0.000	0.000	0.000	0.000
TRINITY_DN301530_c0_g1	0.000	0.000	0.917	0.977	1.532	1.412	0.000	3.740	1.781	0.000
TRINITY_DN301530_c0_g2	0.000	0.000	0.000	0.000	0.000	0.000	0.000	0.000	0.000	0.000
TRINITY_DN301530_c1_g1	0.000	0.000	0.000	0.000	0.000	0.000	0.000	0.000	0.218	0.000
TRINITY_DN301532_c0_g1	0.000	0.000	0.000	0.000	0.000	0.000	0.000	0.000	0.000	0.000
TRINITY_DN301534_c0_g1	0.000	0.000	0.000	0.000	0.000	0.000	0.000	0.000	0.000	0.000
TRINITY_DN301536_c0_g1	0.000	0.000	0.392	0.212	0.217	0.000	0.000	0.000	0.255	0.000
TRINITY_DN301537_c0_g1	0.000	0.000	0.000	0.000	0.000	0.000	0.000	0.000	0.148	0.000
TRINITY_DN301538_c0_g1	0.000	0.000	0.000	0.000	0.000	0.000	0.000	0.000	0.000	0.000
TRINITY_DN301539_c0_g1	0.000	0.000	0.000	0.163	0.000	0.000	0.000	0.000	0.000	0.000
TRINITY_DN301539_c1_g1	0.000	0.000	0.000	0.000	0.000	2.905	0.000	0.000	0.000	0.000
TRINITY_DN30153_c0_g1	0.000	2.835	4.011	3.445	2.975	2.824	3.313	2.530	1.921	1.702
TRINITY_DN30153_c1_g1	0.000	0.000	1.037	0.000	1.071	0.050	0.000	0.000	0.017	0.000
TRINITY_DN301541_c0_g1	0.000	0.000	0.000	0.000	0.317	0.000	0.000	0.000	0.000	0.000
TRINITY_DN301544_c0_g2	0.000	0.410	0.000	0.244	0.150	0.403	0.241	0.190	0.388	0.000
TRINITY_DN301544_c0_g3	0.000	0.000	0.000	0.000	0.000	0.000	0.000	0.000	0.122	0.000
TRINITY_DN301544_c1_g1	0.000	0.000	0.000	0.000	0.000	0.000	0.000	0.000	0.414	0.000
TRINITY_DN301544_c2_g1	0.000	0.000	0.000	0.000	0.000	0.000	0.000	0.000	0.000	0.000
TRINITY_DN301544_c3_g1	0.000	0.000	0.000	0.322	0.176	0.974	0.000	0.000	0.000	0.000
TRINITY_DN301544_c5_g1	0.000	0.000	0.000	0.000	0.000	0.000	0.000	0.000	0.000	0.000
TRINITY_DN301544_c6_g1	0.000	1.659	0.000	0.000	0.000	0.000	0.000	0.000	0.000	0.000
TRINITY_DN301545_c0_g1	0.000	0.000	0.000	0.625	1.304	0.000	0.000	0.000	0.000	0.000
TRINITY_DN301546_c0_g1	0.000	0.000	0.000	0.843	5.323	0.000	0.000	9.112	0.000	0.000
TRINITY_DN301547_c0_g1	0.000	0.000	0.800	0.000	0.000	0.000	0.000	0.000	0.000	0.000
TRINITY_DN301548_c0_g1	0.000	0.000	0.000	0.000	0.000	0.000	0.000	0.000	0.000	0.000
TRINITY_DN301548_c1_g1	0.000	0.000	0.000	0.000	0.000	0.000	0.000	0.000	0.000	0.000
TRINITY_DN301548_c3_g1	0.000	0.000	0.954	0.000	0.000	0.000	0.000	0.000	0.000	0.000
TRINITY_DN301548_c4_g1	0.000	0.000	0.000	0.000	0.000	0.000	0.000	0.000	0.000	0.000
TRINITY_DN301549_c0_g1	0.000	0.000	0.000	0.000	0.000	0.000	0.000	0.000	1.092	0.000
TRINITY_DN30154_c0_g1	0.000	0.000	0.000	0.000	0.000	0.000	0.000	0.000	0.000	0.000
TRINITY_DN30154_c1_g1	0.000	0.000	0.000	0.000	0.989	2.705	0.000	0.000	0.000	0.000
TRINITY_DN30154_c1_g2	0.000	0.000	0.980	0.523	0.000	1.507	0.000	0.000	0.640	0.000
TRINITY_DN30154_c2_g1	0.000	0.000	2.570	0.692	0.000	0.000	0.000	0.000	0.423	0.000
TRINITY_DN30154_c4_g1	0.000	0.000	0.000	0.000	0.000	0.000	0.000	0.000	0.000	0.000
TRINITY_DN301552_c1_g1	0.000	0.000	0.000	0.253	0.259	0.000	0.000	0.000	0.305	0.000
TRINITY_DN301556_c0_g1	0.000	0.000	0.000	0.000	0.000	0.000	0.000	0.000	0.000	0.000
TRINITY_DN301556_c1_g1	0.000	0.000	0.000	0.555	0.000	0.000	2.358	0.000	0.000	0.000
TRINITY_DN301559_c4_g1	0.000	0.323	0.105	0.000	0.059	0.000	0.284	0.000	0.000	0.000
TRINITY_DN301559_c7_g1	0.000	0.000	0.000	0.000	0.000	0.000	0.000	0.000	0.000	0.000
TRINITY_DN30155_c0_g1	0.000	0.762	0.000	0.000	0.000	0.000	0.000	0.000	0.000	0.000
TRINITY_DN301560_c0_g1	0.000	0.000	0.473	0.255	0.522	0.000	0.000	0.000	0.000	0.000
TRINITY_DN301562_c1_g1	0.000	0.000	0.000	0.000	0.000	1.638	0.000	0.000	0.000	0.000
TRINITY_DN301563_c0_g1	0.000	0.000	0.000	0.000	1.822	0.000	0.000	0.000	0.000	0.000
TRINITY_DN301564_c0_g1	0.000	0.000	1.255	0.678	0.693	0.000	0.000	0.000	0.136	0.000
TRINITY_DN301566_c2_g1	0.000	0.000	0.000	0.000	0.197	0.000	0.000	0.000	0.292	0.000
TRINITY_DN301566_c3_g1	0.000	0.000	0.492	0.000	0.276	0.000	0.000	0.000	0.000	0.000
TRINITY_DN301566_c4_g1	0.000	0.000	0.000	0.000	0.514	0.000	0.000	0.000	0.000	0.000
TRINITY_DN301566_c5_g1	0.000	0.000	0.000	0.000	0.000	0.000	0.000	0.000	0.000	0.000
TRINITY_DN301566_c6_g1	0.000	0.000	0.000	0.000	0.000	0.000	0.000	0.000	0.000	0.000
TRINITY_DN301568_c0_g1	0.000	0.000	0.000	0.000	0.000	1.808	0.000	2.417	0.000	0.000
TRINITY_DN301569_c2_g1	0.000	1.488	0.966	2.067	1.621	2.985	0.000	0.000	0.316	0.000
TRINITY_DN301569_c3_g1	0.000	1.044	0.000	0.000	0.757	1.053	1.809	0.000	1.331	0.000
TRINITY_DN301569_c4_g1	0.000	1.833	1.184	1.275	0.668	0.000	3.132	0.000	1.170	0.000
TRINITY_DN301569_c5_g1	0.000	0.000	0.000	0.000	0.753	2.068	0.000	0.000	1.322	0.000
TRINITY_DN301570_c0_g1	0.000	0.000	0.000	0.000	0.000	0.000	0.000	0.000	0.290	0.000
TRINITY_DN301571_c0_g1	0.000	0.000	0.246	0.090	0.324	0.000	0.000	0.000	0.149	0.000
TRINITY_DN301572_c0_g2	0.000	0.000	0.321	0.000	0.180	0.731	0.000	0.000	0.320	0.902
TRINITY_DN301572_c0_g3	0.000	0.000	0.000	0.000	1.391	0.000	0.000	0.000	0.000	0.000
TRINITY_DN301572_c1_g1	0.000	0.000	0.000	1.147	0.000	0.000	0.000	0.000	0.000	0.000
TRINITY_DN301572_c1_g2	0.000	0.000	0.000	0.000	0.000	1.009	0.000	0.000	0.213	0.000
TRINITY_DN301572_c2_g2	0.000	0.000	0.000	0.000	0.000	0.000	0.000	2.526	0.000	0.000
TRINITY_DN301573_c0_g1	0.000	0.000	0.000	0.000	0.000	0.000	0.000	0.000	0.529	0.000
TRINITY_DN301575_c0_g1	0.000	0.000	0.000	0.000	0.451	2.499	0.000	0.000	0.000	0.000
TRINITY_DN301575_c0_g2	0.000	0.000	0.432	0.000	0.000	0.000	0.000	0.000	0.000	0.000
TRINITY_DN301577_c0_g1	0.000	0.000	1.572	0.846	0.000	0.000	0.000	0.000	0.517	0.000
TRINITY_DN301577_c1_g1	0.000	0.000	0.000	0.000	0.000	0.000	0.000	0.000	0.764	0.000
TRINITY_DN301577_c2_g1	0.000	2.397	1.557	0.836	0.000	0.000	0.000	0.000	0.000	0.000
TRINITY_DN30157_c0_g1	0.000	4.910	0.000	0.000	1.191	0.000	0.000	0.000	0.128	5.836
TRINITY_DN30157_c0_g2	0.000	0.000	0.000	0.000	0.000	0.000	0.000	0.000	0.000	0.000
TRINITY_DN30157_c1_g1	0.000	0.000	0.000	0.000	0.000	0.000	0.000	0.000	0.000	0.000
TRINITY_DN301580_c0_g1	0.000	0.000	0.000	0.844	0.000	0.000	0.000	0.000	0.000	0.000
TRINITY_DN301581_c0_g1	0.000	0.300	0.195	0.000	0.208	0.000	0.000	0.008	0.000	0.000
TRINITY_DN301581_c1_g2	0.000	0.000	0.000	0.000	0.000	0.000	0.000	0.000	0.000	0.000
TRINITY_DN301581_c4_g1	0.000	0.000	0.000	0.213	0.000	0.000	0.000	0.000	0.769	0.000
TRINITY_DN301581_c5_g1	0.000	0.000	0.000	0.000	0.000	0.000	0.000	0.861	0.138	0.000
TRINITY_DN301581_c6_g1	0.000	0.000	0.000	0.000	0.000	0.000	0.000	0.000	0.000	0.000
TRINITY_DN301581_c7_g1	0.000	0.000	0.000	0.000	0.000	0.000	0.000	0.000	0.000	0.000
TRINITY_DN301581_c9_g1	0.000	0.000	0.000	0.480	0.000	0.000	0.000	0.000	0.000	0.000
TRINITY_DN301582_c0_g1	0.000	0.000	0.000	0.708	0.741	0.000	0.000	2.733	0.000	0.000
TRINITY_DN301583_c0_g1	0.000	0.000	0.318	0.087	0.089	0.000	0.000	0.000	0.106	0.000
TRINITY_DN301583_c1_g1	0.000	0.000	0.000	1.305	0.000	0.000	0.000	1.657	0.000	0.000
TRINITY_DN301584_c0_g1	0.000	0.000	5.874	0.000	0.000	7.285	0.000	0.000	0.000	0.000
TRINITY_DN301586_c0_g1	0.000	0.000	0.000	0.872	1.839	0.000	0.000	0.000	0.000	0.000
TRINITY_DN301587_c0_g1	0.000	0.000	0.000	0.156	0.000	0.000	0.000	0.000	0.000	0.000
TRINITY_DN301588_c0_g2	0.000	0.000	0.000	0.000	0.210	0.000	0.000	0.000	0.000	0.000
TRINITY_DN301588_c0_g3	0.000	0.000	0.000	0.000	0.000	0.000	0.000	0.000	0.000	0.000
TRINITY_DN301588_c1_g2	0.000	0.000	0.000	0.000	0.000	0.000	0.000	0.000	0.104	0.000
TRINITY_DN301589_c0_g1	0.000	0.000	0.000	0.000	0.000	0.000	0.000	0.000	0.399	0.000
TRINITY_DN301589_c3_g1	10.041	0.000	0.000	0.000	0.000	0.000	0.000	0.000	0.000	0.000
TRINITY_DN301589_c9_g1	0.000	0.000	0.000	0.000	0.000	0.000	0.000	0.000	0.000	0.000
TRINITY_DN30158_c0_g2	0.000	0.000	0.000	0.000	0.000	0.000	0.000	0.000	0.000	0.000
TRINITY_DN30158_c0_g3	0.000	0.000	0.000	0.000	0.070	0.000	0.523	0.000	0.000	0.000
TRINITY_DN30158_c1_g1	0.000	0.000	0.481	0.263	0.000	0.731	0.434	0.000	0.107	0.902
TRINITY_DN301590_c0_g1	0.000	0.806	0.263	1.002	0.146	0.000	0.707	0.000	0.524	2.912
TRINITY_DN301591_c0_g1	0.000	0.000	0.000	0.000	0.000	0.000	0.000	0.000	0.000	0.000
TRINITY_DN301592_c0_g1	0.000	0.000	0.000	0.000	2.190	0.000	0.000	0.000	0.000	7.129
TRINITY_DN301592_c0_g2	0.000	0.000	0.000	0.000	0.000	0.000	0.000	0.000	0.000	0.000
TRINITY_DN301592_c0_g4	0.000	0.000	0.000	0.000	0.000	0.000	0.000	0.000	0.000	0.000
TRINITY_DN301592_c0_g6	0.000	0.000	0.000	0.000	0.000	0.000	0.000	0.000	0.000	0.000
TRINITY_DN301592_c2_g1	0.000	0.000	0.000	0.000	0.000	0.000	0.000	0.000	0.000	0.000
TRINITY_DN301592_c3_g1	0.000	0.000	0.000	0.000	0.000	2.134	0.000	0.000	0.000	0.000
TRINITY_DN301593_c0_g1	0.000	0.000	0.000	0.000	0.000	0.000	0.000	0.000	0.000	0.000
TRINITY_DN301594_c0_g1	0.000	0.000	0.000	0.000	0.000	1.734	0.000	0.000	0.000	0.000
TRINITY_DN301594_c1_g1	0.000	0.000	0.000	0.322	0.000	0.000	0.000	0.000	0.097	0.000
TRINITY_DN301594_c1_g2	0.000	0.000	0.000	0.000	0.000	0.000	0.000	0.000	0.000	0.000
TRINITY_DN301594_c2_g2	0.000	0.000	0.000	0.000	0.000	0.000	0.000	0.000	1.207	0.000
TRINITY_DN301594_c4_g2	0.000	0.000	0.000	0.000	0.000	0.000	0.000	0.000	0.000	8.243
TRINITY_DN301594_c6_g1	0.000	0.000	0.000	0.000	0.000	0.000	0.000	0.000	1.015	0.000
TRINITY_DN301595_c0_g1	0.000	0.000	0.000	0.000	0.000	0.000	0.000	0.864	0.000	0.000
TRINITY_DN301596_c0_g1	0.000	0.000	0.000	0.000	1.416	0.000	0.000	1.727	0.000	0.000
TRINITY_DN301597_c0_g1	0.000	0.000	0.000	0.000	0.000	0.000	0.000	0.000	0.508	0.000
TRINITY_DN301597_c1_g1	0.000	0.000	0.000	0.000	0.000	0.000	0.000	0.000	0.000	0.000
TRINITY_DN301599_c0_g1	0.000	0.000	0.000	0.000	0.000	0.000	0.000	0.000	1.135	0.000
TRINITY_DN301599_c0_g2	0.000	0.000	0.000	1.267	0.000	0.000	0.000	0.000	0.000	0.000
TRINITY_DN301599_c0_g3	0.000	0.000	0.000	0.253	0.000	0.000	0.000	0.949	0.000	0.000
TRINITY_DN301599_c0_g4	0.000	0.000	0.000	0.000	0.000	0.000	0.000	0.000	0.000	0.000
TRINITY_DN301599_c2_g1	0.000	0.000	0.000	3.345	0.000	0.000	0.000	0.000	0.000	0.000
TRINITY_DN301599_c3_g1	0.000	0.000	1.151	0.000	0.000	0.000	0.000	0.000	0.000	0.000
TRINITY_DN301599_c4_g1	0.000	0.000	0.000	0.000	0.000	0.778	0.000	0.000	0.548	0.000
TRINITY_DN301599_c5_g1	0.000	0.000	0.000	0.000	0.000	0.000	0.000	0.000	0.000	0.000
TRINITY_DN30159_c0_g1	0.000	0.000	0.000	0.888	0.000	0.000	0.000	0.000	0.546	0.000
TRINITY_DN30159_c11_g1	0.000	0.000	0.000	0.000	0.000	0.000	0.000	0.000	0.000	0.000
TRINITY_DN30159_c13_g1	0.000	0.000	0.670	0.358	0.000	0.000	0.000	0.000	0.000	0.000
TRINITY_DN30159_c15_g1	0.000	0.000	0.000	0.000	0.000	0.000	0.000	0.000	0.000	0.000
TRINITY_DN30159_c16_g1	0.000	0.000	0.000	0.000	0.000	0.000	0.000	0.000	0.000	0.000
TRINITY_DN30159_c1_g1	0.000	1.020	0.000	0.000	1.108	0.000	1.763	0.000	0.217	3.665
TRINITY_DN30159_c1_g2	0.000	0.000	0.000	0.000	0.000	0.000	0.000	0.000	0.000	0.000
TRINITY_DN30159_c2_g1	0.000	0.000	0.000	0.000	0.000	0.000	0.000	0.000	0.000	0.000
TRINITY_DN30159_c2_g2	0.000	0.000	0.000	0.000	0.000	0.000	0.000	0.000	0.000	0.000
TRINITY_DN30159_c3_g1	0.000	0.000	0.000	0.000	0.000	0.000	0.000	0.000	0.000	0.000
TRINITY_DN30159_c4_g1	0.000	0.000	0.000	0.000	0.321	0.000	0.000	0.000	0.000	0.000
TRINITY_DN30159_c5_g1	0.000	0.676	1.298	1.761	2.511	0.000	3.881	2.206	1.052	0.629
TRINITY_DN30159_c5_g2	0.000	0.000	0.000	0.000	0.000	0.000	0.000	0.000	0.000	0.000
TRINITY_DN30159_c5_g3	0.000	3.394	2.559	0.746	1.059	1.763	1.371	2.094	2.572	0.000
TRINITY_DN30159_c6_g1	0.000	0.000	0.000	0.000	0.000	1.106	0.000	0.000	0.236	0.000
TRINITY_DN30159_c7_g1	0.000	0.000	0.000	0.000	0.000	0.000	0.000	0.000	0.000	0.000
TRINITY_DN30159_c8_g1	0.000	4.546	0.000	0.527	0.000	0.000	0.000	2.015	0.322	0.000
TRINITY_DN3015_c0_g1	0.000	1.044	0.000	0.000	0.000	0.000	0.000	0.000	0.222	0.000
TRINITY_DN3015_c2_g1	0.000	0.000	0.000	0.000	0.000	0.000	0.000	0.000	0.000	0.000
TRINITY_DN301600_c0_g1	0.000	0.000	0.000	0.000	0.000	0.000	0.000	0.000	0.099	0.000
TRINITY_DN301601_c0_g1	0.000	0.000	0.000	0.000	0.000	0.000	0.000	0.000	0.763	0.000
TRINITY_DN301604_c0_g1	0.000	0.000	0.000	0.000	0.000	0.000	0.000	0.000	0.000	0.000
TRINITY_DN301607_c0_g1	0.000	0.000	0.000	0.000	0.000	0.000	0.000	0.000	0.000	0.000
TRINITY_DN301607_c2_g1	0.000	0.000	0.000	0.340	0.350	0.000	0.000	0.000	0.411	0.000
TRINITY_DN301608_c1_g1	0.000	0.000	0.000	0.000	0.000	0.000	0.000	0.000	0.000	0.000
TRINITY_DN301608_c1_g3	0.000	0.000	0.000	0.000	0.000	0.000	0.000	0.000	0.000	0.000
TRINITY_DN301608_c2_g1	0.000	0.000	1.637	0.000	0.000	0.000	0.000	0.000	0.000	0.000
TRINITY_DN301609_c0_g1	0.000	0.000	0.000	0.000	0.000	3.445	0.000	0.000	0.000	0.000
TRINITY_DN30160_c0_g1	0.000	0.738	0.323	0.000	1.853	0.000	0.867	0.978	0.106	6.032
TRINITY_DN30160_c0_g2	0.000	0.000	0.000	0.608	0.753	1.135	0.000	0.000	0.240	0.000
TRINITY_DN301610_c0_g1	0.000	0.000	0.000	0.000	0.000	0.000	0.000	0.000	0.000	0.000
TRINITY_DN301612_c0_g1	0.000	0.000	0.633	0.000	0.000	0.000	0.000	0.000	0.000	0.000
TRINITY_DN301612_c1_g1	0.000	0.000	0.541	0.000	0.451	0.000	0.000	0.000	0.000	0.000
TRINITY_DN301612_c2_g1	0.000	0.000	1.733	0.000	0.000	0.000	0.000	0.000	0.000	0.000
TRINITY_DN301612_c3_g1	0.000	0.000	0.000	0.000	0.000	0.000	0.000	0.000	0.000	0.000
TRINITY_DN301612_c4_g1	0.000	0.000	0.000	0.000	0.000	0.000	0.000	0.000	0.000	0.000
TRINITY_DN301612_c5_g1	0.000	0.000	0.000	0.000	0.000	0.000	0.000	0.000	0.000	0.000
TRINITY_DN301612_c6_g1	0.000	0.000	0.000	0.000	0.000	0.000	0.000	0.000	0.000	0.000
TRINITY_DN301613_c0_g1	0.000	0.000	0.000	1.214	0.000	0.000	7.981	0.000	0.246	0.000
TRINITY_DN301616_c0_g1	1.280	0.000	0.000	0.058	0.000	0.797	0.000	0.449	0.000	0.000
TRINITY_DN301617_c0_g1	0.000	0.000	0.000	0.000	0.000	1.846	0.000	0.000	0.000	0.000
TRINITY_DN301618_c0_g1	0.000	5.495	5.229	4.288	6.643	2.293	3.935	0.000	1.300	0.000
TRINITY_DN30161_c0_g1	0.000	0.000	0.679	0.192	0.049	0.000	0.000	0.000	0.059	0.994
TRINITY_DN30161_c0_g2	0.000	0.000	0.000	0.000	0.221	0.000	0.000	0.000	0.000	0.000
TRINITY_DN30161_c0_g4	0.000	0.000	0.000	0.000	0.000	0.000	0.000	0.000	0.000	0.000
TRINITY_DN301620_c0_g1	0.000	0.000	0.000	0.000	0.000	0.000	0.000	0.000	0.000	0.000
TRINITY_DN301622_c0_g1	0.000	0.000	0.000	0.000	0.656	0.000	0.000	0.000	0.000	0.000
TRINITY_DN301625_c0_g1	0.000	0.000	0.000	0.000	0.000	0.000	0.000	0.000	0.000	0.000
TRINITY_DN301625_c1_g2	0.000	0.000	0.000	1.673	0.000	5.637	0.000	0.000	1.536	0.000
TRINITY_DN301626_c0_g1	0.000	0.000	0.000	0.000	0.000	0.000	0.000	0.000	0.000	0.000
TRINITY_DN301626_c0_g2	0.000	0.000	0.000	0.000	0.000	0.000	0.000	0.000	0.000	0.000
TRINITY_DN301627_c0_g1	0.000	0.000	0.000	0.000	0.000	0.000	0.000	0.000	0.000	0.000
TRINITY_DN301627_c1_g1	0.000	0.000	0.000	0.000	0.000	0.000	0.000	0.000	0.000	0.000
TRINITY_DN301628_c0_g1	0.000	0.000	0.000	0.000	0.000	0.000	0.000	0.000	0.000	0.000
TRINITY_DN30162_c0_g1	1.347	2.138	1.130	2.122	1.768	1.489	3.022	2.758	2.545	2.095
TRINITY_DN301630_c0_g1	0.000	0.000	0.000	0.000	0.000	0.000	0.000	0.000	0.000	0.000
TRINITY_DN301631_c0_g1	0.000	2.209	0.000	0.000	0.000	0.000	0.000	0.000	0.000	0.000
TRINITY_DN301632_c0_g1	0.000	0.000	0.000	0.000	0.000	0.000	0.000	0.000	0.000	0.000
TRINITY_DN301632_c0_g3	0.000	0.000	0.670	0.000	0.000	1.027	0.000	0.000	0.217	0.000
TRINITY_DN301632_c0_g4	0.000	0.000	0.000	0.000	0.000	0.000	0.000	0.000	0.458	0.000
TRINITY_DN301632_c0_g5	0.000	0.000	0.000	0.000	0.000	0.000	0.000	0.000	0.000	0.000
TRINITY_DN301632_c0_g7	0.000	1.453	0.000	1.008	0.000	1.454	0.000	0.000	0.308	0.000
TRINITY_DN301634_c0_g1	0.000	0.000	0.115	0.188	0.000	0.130	0.000	0.000	0.033	0.000
TRINITY_DN301634_c0_g2	0.000	1.341	0.000	0.000	0.974	0.000	0.000	0.000	0.000	0.000
TRINITY_DN301634_c1_g1	0.000	0.000	0.000	0.000	0.000	0.000	2.063	0.000	0.476	0.000
TRINITY_DN301634_c2_g1	0.000	0.000	0.896	0.000	0.997	1.375	0.000	0.000	0.292	0.000
TRINITY_DN301636_c0_g2	0.000	0.000	0.000	0.000	0.000	0.000	0.000	0.000	0.000	0.000
TRINITY_DN301636_c2_g1	0.000	1.887	0.000	1.309	0.000	0.000	0.000	0.000	0.000	0.000
TRINITY_DN301636_c4_g1	0.000	0.000	0.000	0.000	0.540	0.000	0.000	0.000	0.000	0.000
TRINITY_DN301638_c0_g1	0.000	0.186	0.000	0.132	0.000	0.183	0.653	0.000	0.202	0.000
TRINITY_DN301638_c0_g2	0.000	0.000	0.000	0.000	0.945	2.768	0.000	0.000	0.147	0.000
TRINITY_DN301638_c0_g3	0.000	0.000	0.772	0.209	0.259	0.000	0.000	0.000	0.000	0.000
TRINITY_DN30163_c1_g1	0.000	0.000	0.000	0.000	0.000	0.000	0.000	0.000	0.000	0.000
TRINITY_DN301641_c0_g1	0.000	0.000	0.000	0.165	0.000	0.458	0.000	0.000	0.000	0.850
TRINITY_DN301641_c1_g1	0.000	0.000	0.586	0.000	0.000	0.000	0.000	0.000	0.096	0.000
TRINITY_DN301642_c1_g1	0.000	0.000	0.000	0.000	0.140	0.000	0.000	0.000	0.083	0.000
TRINITY_DN301644_c0_g1	0.000	0.000	0.000	0.000	1.009	0.000	0.000	0.000	0.296	0.000
TRINITY_DN301644_c1_g1	0.000	0.000	0.000	0.000	0.000	0.000	0.000	0.000	0.000	0.000
TRINITY_DN301644_c4_g1	0.000	0.000	0.000	0.000	0.000	0.000	0.000	0.000	0.000	0.000
TRINITY_DN301645_c0_g1	0.000	0.000	0.000	0.000	0.000	0.000	0.000	0.000	0.148	0.000
TRINITY_DN301646_c0_g1	0.000	0.000	0.000	0.000	1.279	0.000	0.000	0.000	0.000	0.000
TRINITY_DN301646_c1_g1	0.000	0.000	0.000	0.000	0.000	0.000	0.000	0.000	0.451	0.000
TRINITY_DN301647_c0_g1	0.000	0.000	0.000	0.000	0.000	0.000	3.089	0.000	1.169	0.000
TRINITY_DN301647_c3_g1	0.000	0.000	0.000	0.000	0.471	0.000	0.000	0.000	0.139	0.000
TRINITY_DN301649_c0_g1	0.000	0.000	2.687	0.722	0.301	2.178	0.553	1.362	0.417	0.000
TRINITY_DN301649_c1_g1	0.000	0.000	0.000	0.000	0.713	0.000	0.000	0.000	0.000	0.000
TRINITY_DN301649_c4_g1	0.000	0.000	0.000	0.000	0.000	0.000	0.000	0.000	0.000	0.000
TRINITY_DN30164_c0_g1	0.000	0.000	0.000	0.000	0.000	0.000	0.000	0.000	0.135	0.000
TRINITY_DN30164_c0_g2	0.000	0.000	0.000	0.000	0.000	0.000	0.000	0.000	0.000	0.000
TRINITY_DN30164_c2_g1	0.000	0.000	0.000	0.000	0.000	0.000	0.000	0.000	0.000	0.000
TRINITY_DN301650_c0_g1	0.000	0.000	0.000	0.828	0.000	0.000	4.061	0.000	1.015	0.000
TRINITY_DN301651_c1_g1	0.000	0.000	0.000	0.000	0.000	0.000	0.000	0.000	0.000	0.000
TRINITY_DN301652_c0_g1	0.000	0.000	0.000	0.000	0.000	0.000	0.000	0.000	0.000	0.000
TRINITY_DN301656_c0_g1	0.000	0.000	0.000	0.000	0.516	0.000	0.000	0.000	0.456	0.000
TRINITY_DN301659_c0_g1	0.000	0.000	0.000	0.000	0.000	0.000	0.000	0.000	0.000	0.000
TRINITY_DN30165_c0_g1	0.000	0.000	1.378	0.919	1.303	0.000	1.116	0.847	0.552	0.000
TRINITY_DN30165_c0_g2	0.000	0.000	0.000	0.874	0.000	0.000	0.000	0.000	0.901	0.000
TRINITY_DN301660_c0_g1	0.000	0.000	0.000	0.000	0.000	0.000	0.000	0.000	0.000	0.000
TRINITY_DN301660_c1_g1	0.000	0.000	0.000	0.000	0.000	0.000	0.000	0.000	0.000	0.000
TRINITY_DN301662_c0_g1	0.000	2.115	1.371	0.000	0.000	0.000	0.000	0.000	0.408	0.000
TRINITY_DN301662_c1_g1	0.000	0.000	0.000	0.000	0.000	0.000	0.000	0.000	0.000	0.000
TRINITY_DN301663_c0_g1	0.000	0.000	0.000	0.000	0.021	0.000	4.481	0.000	0.000	0.000
TRINITY_DN301665_c0_g1	0.000	0.000	0.000	0.000	0.000	0.000	0.000	0.000	0.000	9.080
TRINITY_DN301665_c0_g2	0.000	0.238	1.011	0.127	0.393	0.351	0.838	0.497	0.112	0.000
TRINITY_DN301666_c0_g1	4.132	0.000	0.000	0.000	0.000	0.000	0.000	1.432	0.000	0.000
TRINITY_DN301668_c0_g1	21.414	0.000	0.000	0.000	0.000	0.000	0.000	3.538	0.000	0.000
TRINITY_DN30166_c0_g2	0.000	0.359	1.169	0.638	0.782	1.779	0.000	0.000	1.080	0.000
TRINITY_DN30166_c1_g1	0.000	0.000	0.670	0.000	0.000	0.000	0.000	1.348	0.433	0.000
TRINITY_DN301671_c0_g1	0.000	0.000	0.000	0.000	2.942	0.000	0.000	0.000	1.144	0.000
TRINITY_DN301673_c3_g1	0.000	0.000	0.000	0.000	0.000	0.000	0.000	0.000	0.000	0.000
TRINITY_DN301675_c0_g1	0.000	0.000	0.000	0.000	0.000	0.000	0.000	0.000	0.000	0.000
TRINITY_DN301676_c0_g1	0.000	0.000	0.000	0.000	0.000	0.000	0.000	3.631	0.000	4.861
TRINITY_DN301676_c2_g2	0.000	0.000	0.000	0.000	0.845	0.000	0.000	0.000	0.000	0.000
TRINITY_DN301676_c3_g1	0.000	0.000	0.000	0.788	0.000	0.000	0.000	0.000	0.000	0.000
TRINITY_DN301678_c0_g1	0.000	0.000	0.000	0.000	0.000	0.000	0.000	0.000	0.000	0.000
TRINITY_DN301678_c1_g1	0.000	0.000	0.000	0.000	0.617	0.859	1.485	0.000	0.000	0.000
TRINITY_DN301678_c1_g4	0.000	0.000	0.000	0.000	0.000	0.000	0.000	0.000	0.000	0.000
TRINITY_DN301678_c6_g1	0.000	0.000	0.000	0.000	0.000	0.000	0.000	0.000	0.161	0.000
TRINITY_DN301679_c0_g1	0.000	0.000	0.000	0.000	0.000	0.000	0.623	0.000	0.000	0.000
TRINITY_DN301679_c0_g2	0.000	1.170	0.254	0.000	0.000	0.000	0.000	0.000	0.000	0.000
TRINITY_DN301679_c0_g4	0.000	0.000	0.000	0.000	0.661	0.000	0.000	0.000	0.000	0.000
TRINITY_DN301679_c1_g1	0.000	0.000	0.000	0.000	0.000	0.000	11.346	0.000	0.000	0.000
TRINITY_DN301679_c2_g1	0.000	0.000	0.000	0.000	0.608	0.000	0.000	0.000	0.239	2.015
TRINITY_DN301679_c3_g1	0.000	0.000	0.266	0.000	0.591	1.216	0.000	0.000	0.087	2.946
TRINITY_DN301679_c4_g1	0.000	0.000	0.000	0.274	0.000	0.383	0.000	0.000	0.000	0.000
TRINITY_DN301679_c5_g1	0.000	2.240	0.000	0.000	0.000	0.000	0.000	0.000	0.000	0.000
TRINITY_DN301679_c6_g1	0.000	0.000	0.000	0.428	0.291	0.000	0.000	0.000	0.000	0.000
TRINITY_DN30167_c0_g1	0.553	4.982	4.323	2.129	3.337	2.888	3.369	3.345	3.700	3.711
TRINITY_DN30167_c0_g3	0.000	0.000	1.276	0.000	0.000	0.000	0.000	0.000	0.000	0.000
TRINITY_DN30167_c12_g1	0.000	0.000	0.000	0.000	0.000	0.000	0.000	0.000	0.000	0.000
TRINITY_DN30167_c1_g2	0.000	0.000	0.000	0.000	0.000	0.000	0.000	0.000	0.000	0.000
TRINITY_DN30167_c2_g1	0.000	0.000	5.005	1.650	0.000	0.000	0.000	1.517	0.487	0.000
TRINITY_DN30167_c3_g2	0.000	0.000	0.000	0.000	0.000	0.000	0.000	0.000	0.060	0.000
TRINITY_DN30167_c4_g1	0.000	1.708	0.000	0.000	0.000	0.859	0.000	0.000	0.000	0.000
TRINITY_DN30167_c6_g1	0.000	0.000	0.000	0.000	0.000	0.000	0.000	0.000	0.000	0.000
TRINITY_DN30167_c6_g2	0.000	0.000	0.000	0.000	0.000	0.000	0.000	0.000	0.000	0.000
TRINITY_DN30167_c7_g1	0.000	0.000	0.000	0.000	0.000	0.626	1.093	0.000	0.632	2.250
TRINITY_DN301680_c0_g1	0.000	2.751	0.000	0.270	0.199	0.000	0.000	0.000	0.000	0.000
TRINITY_DN301681_c0_g1	0.000	0.000	0.000	0.000	0.000	0.000	0.000	0.000	0.000	0.000
TRINITY_DN301685_c0_g1	0.000	0.000	0.000	0.000	0.000	0.000	0.000	0.000	0.000	0.000
TRINITY_DN301686_c0_g2	0.000	0.000	0.000	0.000	0.000	0.000	0.000	0.000	0.499	0.000
TRINITY_DN301686_c2_g1	0.000	0.000	0.000	0.000	0.000	0.000	0.000	0.000	0.000	0.000
TRINITY_DN301687_c0_g1	0.000	0.000	0.000	0.000	0.000	0.260	0.000	0.000	0.000	0.000
TRINITY_DN301689_c0_g1	0.000	0.000	0.000	0.000	0.000	0.000	0.000	0.000	0.000	0.000
TRINITY_DN30168_c0_g1	0.000	0.000	0.000	0.000	0.000	0.000	0.000	0.000	0.000	0.000
TRINITY_DN30168_c0_g4	0.000	0.000	0.000	0.000	0.000	0.000	0.000	0.000	0.402	6.713
TRINITY_DN30168_c11_g1	0.000	0.000	0.000	0.000	0.000	0.000	0.000	0.000	0.000	0.000
TRINITY_DN30168_c1_g1	0.000	0.000	0.000	0.000	0.000	0.000	0.000	0.000	0.306	0.000
TRINITY_DN30168_c2_g1	0.000	0.000	0.000	0.000	0.000	0.000	0.000	0.000	0.040	0.000
TRINITY_DN30168_c4_g1	0.000	0.000	0.000	2.888	1.864	0.000	0.000	0.000	0.219	0.000
TRINITY_DN301690_c0_g1	0.000	0.000	1.151	0.000	0.000	0.000	0.000	0.000	0.379	0.000
TRINITY_DN301690_c1_g1	0.000	0.000	0.000	0.000	0.000	0.000	0.000	0.000	0.592	0.000
TRINITY_DN301691_c1_g2	0.000	0.000	3.337	0.895	0.000	0.000	4.386	0.000	0.000	0.000
TRINITY_DN301691_c1_g4	0.000	0.000	0.000	0.000	0.000	0.000	0.000	0.000	0.265	0.000
TRINITY_DN301691_c2_g1	0.000	0.000	0.000	0.209	0.426	0.000	0.000	0.000	0.251	0.000
TRINITY_DN301691_c3_g1	0.000	0.000	0.000	0.000	0.714	0.000	0.000	0.000	0.000	0.000
TRINITY_DN301693_c1_g1	0.000	0.000	0.000	0.000	0.000	0.000	0.000	0.000	0.000	0.000
TRINITY_DN301695_c0_g1	0.000	0.000	0.000	0.000	0.000	0.000	0.000	0.000	0.000	3.940
TRINITY_DN301696_c0_g1	0.000	0.000	0.000	0.000	0.000	0.000	0.000	0.000	0.000	0.000
TRINITY_DN301696_c1_g1	0.000	0.000	0.000	0.000	0.000	0.000	0.000	0.000	0.000	0.000
TRINITY_DN301697_c0_g1	0.000	0.000	0.000	0.000	0.000	0.000	0.000	3.130	0.000	0.000
TRINITY_DN301697_c1_g1	0.000	0.000	0.000	0.394	0.819	0.000	0.000	1.493	0.240	0.000
TRINITY_DN301697_c2_g1	0.000	0.000	0.000	0.000	0.000	5.127	0.000	0.000	0.000	0.000
TRINITY_DN301698_c0_g2	0.000	0.000	0.462	0.000	0.000	0.705	0.000	0.000	0.150	0.000
TRINITY_DN30169_c0_g1	0.000	1.048	0.000	0.742	0.000	0.898	0.000	0.000	1.272	0.000
TRINITY_DN30169_c1_g1	0.000	0.000	0.000	0.000	0.000	0.000	0.000	2.082	0.257	0.000
TRINITY_DN30169_c6_g1	0.000	0.000	0.000	0.000	0.000	0.000	0.000	0.000	0.000	0.000
TRINITY_DN3016_c0_g1	1.899	2.335	4.310	3.525	5.524	3.369	2.793	2.463	1.589	1.251
TRINITY_DN3016_c1_g1	1.696	3.023	3.372	1.021	1.525	3.446	0.820	3.071	1.688	0.791
TRINITY_DN3016_c1_g2	0.000	1.798	1.367	0.981	1.286	0.607	4.122	0.000	1.011	0.000
TRINITY_DN3016_c1_g3	0.000	1.845	1.192	0.000	1.130	0.000	0.000	2.470	0.000	0.000
TRINITY_DN3016_c1_g4	0.974	0.671	0.158	0.088	0.523	0.777	0.537	0.089	0.241	1.136
TRINITY_DN3016_c2_g1	0.000	0.000	1.219	0.000	0.595	0.000	0.000	0.000	0.402	0.000
TRINITY_DN3016_c9_g1	0.000	0.000	0.000	0.000	0.000	0.000	0.000	0.000	0.000	0.000
TRINITY_DN301701_c0_g1	0.000	0.000	0.000	0.000	0.000	0.000	0.000	0.000	0.444	0.000
TRINITY_DN301701_c0_g2	0.000	2.824	1.853	0.249	0.511	3.539	1.232	2.805	1.052	0.000
TRINITY_DN301701_c4_g1	0.000	0.000	0.000	0.000	0.492	0.000	0.000	0.000	0.000	0.000
TRINITY_DN301701_c7_g1	0.000	0.000	0.000	0.699	0.000	0.000	1.151	0.000	0.000	0.000
TRINITY_DN301702_c0_g1	0.000	0.000	0.437	0.000	0.975	0.000	0.000	0.000	0.072	0.000
TRINITY_DN301702_c0_g3	0.000	0.000	0.000	0.113	0.346	0.314	0.000	0.000	0.000	0.000
TRINITY_DN301702_c1_g1	0.000	0.000	0.000	0.000	0.000	0.000	0.000	0.000	0.000	0.000
TRINITY_DN301702_c2_g1	0.000	0.000	0.000	0.000	0.000	0.000	0.000	0.000	0.154	0.000
TRINITY_DN301702_c4_g1	0.000	0.000	0.000	0.000	0.000	1.111	0.000	0.000	0.235	0.000
TRINITY_DN301702_c6_g1	0.000	0.000	0.000	0.000	0.000	0.000	0.000	0.000	0.000	0.000
TRINITY_DN301702_c7_g1	0.000	0.000	0.000	0.000	0.000	0.000	0.000	0.000	0.000	0.000
TRINITY_DN301703_c0_g1	0.000	0.927	0.520	0.369	0.578	1.488	0.000	1.218	0.877	0.000
TRINITY_DN301703_c0_g2	0.000	0.207	0.554	0.102	0.196	0.000	0.000	0.000	0.045	0.000
TRINITY_DN301703_c0_g3	0.000	0.000	0.000	0.000	0.000	0.000	0.000	0.000	0.000	0.000
TRINITY_DN301703_c0_g4	4.365	5.546	5.446	5.067	5.722	9.430	7.889	5.922	6.626	5.093
TRINITY_DN301703_c1_g1	0.000	0.000	0.000	0.000	0.589	0.000	0.000	0.000	0.220	0.000
TRINITY_DN301703_c2_g3	0.000	1.034	0.680	0.000	0.000	0.000	0.000	0.000	0.600	0.000
TRINITY_DN301703_c2_g4	0.000	0.000	0.000	0.426	2.217	0.000	0.000	1.619	0.260	0.000
TRINITY_DN301705_c0_g1	0.000	1.986	0.000	0.692	0.000	0.000	0.000	0.000	0.000	0.000
TRINITY_DN301706_c0_g1	0.000	0.000	0.000	0.000	0.000	0.000	0.000	0.000	0.320	0.000
TRINITY_DN301707_c0_g1	0.000	0.000	0.000	0.216	0.000	0.000	0.000	0.000	0.000	0.000
TRINITY_DN301707_c0_g2	0.000	0.000	0.000	0.000	0.000	0.000	0.000	0.000	0.000	0.000
TRINITY_DN301707_c0_g4	0.000	0.000	0.000	0.000	0.000	0.000	0.000	0.000	0.367	0.000
TRINITY_DN301707_c1_g1	0.000	0.000	0.000	0.000	0.000	0.000	0.000	0.000	0.330	0.000
TRINITY_DN301707_c3_g1	0.000	0.000	0.000	0.000	0.000	0.000	0.000	0.000	0.000	0.000
TRINITY_DN301708_c0_g1	0.000	0.000	0.450	0.000	0.000	0.000	0.000	0.000	0.000	0.000
TRINITY_DN301708_c1_g1	0.000	0.000	0.000	0.000	0.000	0.000	0.000	0.000	0.209	0.000
TRINITY_DN301709_c0_g1	0.000	0.000	0.000	0.000	0.000	1.896	0.000	0.000	0.000	0.000
TRINITY_DN30170_c0_g1	0.000	0.000	0.103	0.000	0.000	0.000	0.279	0.000	0.049	0.000
TRINITY_DN30170_c0_g2	0.000	0.000	0.000	0.000	0.000	0.000	0.000	0.000	0.028	0.000
TRINITY_DN301710_c0_g2	12.272	0.000	0.000	0.000	0.000	0.000	0.000	0.000	0.000	0.000
TRINITY_DN301711_c0_g1	0.000	0.000	0.000	0.000	0.000	0.000	0.000	0.000	0.308	0.000
TRINITY_DN301713_c4_g1	0.000	0.000	0.000	0.000	0.000	0.000	0.000	0.000	0.000	0.000
TRINITY_DN301717_c0_g1	0.000	0.000	0.000	0.362	0.000	0.000	0.000	0.000	0.000	0.000
TRINITY_DN301718_c0_g1	0.000	0.000	0.000	0.000	0.000	0.275	0.000	0.758	0.448	0.000
TRINITY_DN301719_c2_g1	0.000	0.000	0.000	0.000	1.295	0.000	0.000	0.000	0.000	0.000
TRINITY_DN301719_c3_g1	0.000	0.000	1.042	0.000	0.000	0.000	0.000	2.141	0.341	0.000
TRINITY_DN30171_c0_g1	0.000	0.000	0.000	0.000	0.000	0.000	0.000	0.000	0.000	0.000
TRINITY_DN301720_c5_g1	0.000	2.472	0.000	0.000	0.000	0.000	0.000	0.000	0.531	0.000
TRINITY_DN301720_c8_g1	0.000	0.000	1.683	0.000	0.000	0.000	0.000	0.000	0.000	0.000
TRINITY_DN301721_c2_g1	0.000	0.250	0.670	0.000	0.000	0.247	0.000	0.342	0.108	0.000
TRINITY_DN301722_c0_g1	0.000	0.000	0.000	0.000	1.262	0.000	0.000	0.000	0.000	0.000
TRINITY_DN301725_c1_g1	0.000	0.000	0.000	0.000	0.000	0.000	0.000	0.000	0.000	0.000
TRINITY_DN301725_c1_g2	0.000	0.000	0.791	0.000	0.000	2.430	0.000	0.000	0.000	0.000
TRINITY_DN301725_c1_g4	0.000	0.000	0.000	1.046	0.000	0.000	2.587	0.000	0.000	0.000
TRINITY_DN301725_c1_g5	0.000	0.000	0.664	0.000	0.000	0.000	0.000	0.000	0.000	0.000
TRINITY_DN301725_c1_g6	0.000	0.000	0.000	0.402	0.000	0.000	0.000	0.000	0.000	0.000
TRINITY_DN301725_c1_g7	16.793	0.000	0.000	0.000	3.039	2.082	0.000	0.000	0.000	0.000
TRINITY_DN301725_c1_g8	0.000	0.000	0.000	0.000	0.000	0.000	0.000	0.000	0.000	0.000
TRINITY_DN301725_c1_g9	0.000	0.000	0.000	0.000	1.021	0.000	0.000	0.000	0.000	0.000
TRINITY_DN301725_c2_g1	0.000	0.000	1.427	0.767	0.000	0.000	0.000	0.000	0.469	0.000
TRINITY_DN301728_c0_g1	0.000	0.000	0.000	0.000	0.520	0.000	0.000	0.000	0.000	0.000
TRINITY_DN301728_c0_g2	0.000	0.000	0.000	0.000	0.000	0.000	0.000	0.000	0.000	0.000
TRINITY_DN301729_c0_g1	0.000	0.000	0.000	0.000	0.000	0.000	0.000	0.000	0.000	0.000
TRINITY_DN30172_c0_g1	0.000	0.000	0.000	0.000	0.000	0.000	0.000	0.000	0.000	0.000
TRINITY_DN30172_c0_g2	0.000	0.000	0.000	0.000	0.210	0.000	0.000	0.000	0.000	0.000
TRINITY_DN30172_c0_g3	0.000	0.000	0.000	0.000	2.424	0.000	0.000	0.000	1.188	0.000
TRINITY_DN301730_c0_g1	0.000	0.000	0.000	0.000	0.000	0.000	0.000	0.000	0.512	0.000
TRINITY_DN301734_c0_g1	0.000	0.000	0.000	0.000	0.000	0.000	0.000	0.000	0.000	0.000
TRINITY_DN301735_c0_g1	0.000	0.000	0.000	0.319	0.000	0.000	0.000	0.000	0.386	0.000
TRINITY_DN301739_c0_g1	0.000	0.000	0.000	0.000	0.000	0.000	0.000	0.000	0.000	0.000
TRINITY_DN30173_c0_g2	0.000	0.000	0.460	0.000	0.000	0.000	0.000	0.000	0.000	0.000
TRINITY_DN30173_c0_g3	0.000	0.937	0.000	0.000	0.172	0.000	0.000	0.000	0.199	0.000
TRINITY_DN30173_c0_g4	0.000	0.000	0.000	0.000	0.000	0.000	0.000	0.000	0.000	0.000
TRINITY_DN30173_c1_g1	0.000	2.565	0.000	0.000	0.000	0.000	4.386	0.000	0.000	0.000
TRINITY_DN301740_c0_g1	0.000	0.000	0.000	0.000	0.000	0.000	0.000	0.000	0.000	0.000
TRINITY_DN301741_c0_g1	0.000	0.000	0.000	0.000	0.000	0.000	0.000	0.000	0.000	0.000
TRINITY_DN301741_c2_g1	0.000	0.000	0.000	0.000	0.000	0.000	0.000	0.000	1.565	0.000
TRINITY_DN301741_c6_g1	0.000	0.000	0.000	0.000	0.000	0.000	0.000	0.000	0.000	0.000
TRINITY_DN301742_c0_g1	0.000	0.000	0.000	0.000	0.000	0.000	0.000	0.000	0.000	0.000
TRINITY_DN301742_c1_g1	0.000	0.000	0.000	0.000	0.000	0.000	0.000	0.000	0.195	0.000
TRINITY_DN301743_c0_g1	0.000	0.000	0.000	0.000	0.000	0.000	0.000	0.000	0.000	0.000
TRINITY_DN301744_c0_g2	0.000	0.000	0.000	0.000	2.006	0.000	0.000	0.000	0.000	0.000
TRINITY_DN301746_c0_g2	0.000	0.000	0.000	0.000	0.000	0.000	0.000	0.000	0.000	0.000
TRINITY_DN301746_c1_g1	0.000	0.000	0.000	0.000	0.000	0.000	0.000	0.000	0.000	0.000
TRINITY_DN301746_c3_g2	0.000	0.000	0.000	0.767	0.000	4.409	0.000	0.000	1.406	0.000
TRINITY_DN301748_c1_g1	0.000	0.000	0.791	0.422	0.877	0.000	2.085	0.000	0.000	0.000
TRINITY_DN301749_c1_g1	0.000	0.000	0.000	0.000	0.000	0.000	0.000	0.000	0.000	0.000
TRINITY_DN30174_c0_g1	0.000	0.000	0.190	0.171	0.176	0.046	1.025	0.000	0.187	1.760
TRINITY_DN30174_c0_g2	0.000	1.123	0.914	0.300	0.512	0.510	1.481	0.000	0.547	0.000
TRINITY_DN30174_c1_g1	0.000	2.353	0.000	0.821	1.236	0.000	0.000	0.000	0.000	0.000
TRINITY_DN30174_c2_g1	0.000	0.000	0.000	0.000	0.000	2.068	0.000	0.000	0.000	0.000
TRINITY_DN30174_c3_g1	0.000	0.000	0.000	0.000	0.707	0.000	0.000	2.599	0.000	0.000
TRINITY_DN30174_c4_g1	0.000	0.000	0.000	0.000	0.411	0.000	0.000	3.002	0.000	0.000
TRINITY_DN30174_c5_g1	0.000	0.000	0.000	0.000	0.000	0.000	0.000	0.000	0.000	0.000
TRINITY_DN30174_c7_g1	0.000	0.000	0.000	0.000	0.484	0.000	0.000	0.000	0.000	0.000
TRINITY_DN301751_c0_g1	0.000	0.000	0.000	0.000	0.000	0.000	0.000	0.000	0.572	0.000
TRINITY_DN301752_c0_g1	0.000	0.000	0.000	0.000	0.000	0.000	0.000	0.000	0.000	0.000
TRINITY_DN301753_c0_g1	0.000	0.000	0.000	0.000	0.000	0.000	0.000	0.000	0.145	0.000
TRINITY_DN301756_c0_g1	0.000	0.000	0.000	0.000	0.000	0.000	0.000	0.000	0.562	0.000
TRINITY_DN301756_c0_g2	0.000	0.000	3.087	0.000	0.000	0.000	0.000	3.217	0.508	0.000
TRINITY_DN301757_c0_g1	0.000	0.000	0.000	0.236	0.242	0.000	0.000	0.000	0.000	0.000
TRINITY_DN301757_c0_g2	0.000	0.000	0.000	0.000	0.000	0.000	0.000	0.000	0.000	0.000
TRINITY_DN301757_c0_g3	0.000	0.000	0.000	0.000	0.965	0.000	0.000	0.000	0.000	0.000
TRINITY_DN301757_c3_g1	0.000	0.000	0.000	0.000	0.000	0.000	0.000	0.000	0.000	0.000
TRINITY_DN301758_c0_g1	0.000	0.000	0.000	0.000	0.000	0.000	0.000	0.000	0.000	0.000
TRINITY_DN30175_c0_g1	13.659	0.000	0.000	0.000	0.331	1.278	0.000	0.000	0.495	0.000
TRINITY_DN30175_c2_g1	0.000	0.000	0.000	0.000	0.667	0.000	0.000	0.000	0.000	0.000
TRINITY_DN301760_c0_g1	0.000	0.000	1.238	0.000	0.000	0.000	1.632	0.000	0.000	0.000
TRINITY_DN301760_c0_g2	0.000	0.000	0.000	0.931	0.000	0.000	0.000	0.000	0.570	0.000
TRINITY_DN301760_c1_g1	0.000	0.000	0.000	0.000	1.847	0.000	0.000	1.686	0.687	0.000
TRINITY_DN301760_c3_g1	0.000	0.000	0.000	0.000	0.000	0.000	0.000	0.000	0.000	0.000
TRINITY_DN301760_c3_g2	0.000	0.000	1.202	0.000	0.691	0.000	0.000	2.543	0.593	0.000
TRINITY_DN301760_c9_g1	0.000	0.000	0.000	0.000	0.000	0.000	0.000	0.000	0.000	0.000
TRINITY_DN301761_c0_g1	0.000	0.000	0.000	0.000	1.191	0.000	0.000	0.000	0.000	0.000
TRINITY_DN301761_c1_g1	0.000	0.000	0.000	0.000	0.000	0.000	0.000	0.000	0.000	0.000
TRINITY_DN301761_c2_g1	0.000	0.000	0.000	0.477	0.498	0.000	2.358	0.000	0.584	0.000
TRINITY_DN301762_c0_g2	0.000	0.000	0.000	0.000	0.000	0.000	0.000	0.000	0.000	0.000
TRINITY_DN301764_c0_g1	0.000	0.000	0.000	0.000	0.000	0.000	0.000	0.000	0.000	0.000
TRINITY_DN301765_c0_g1	0.000	0.000	0.000	0.366	0.000	0.401	0.000	0.000	0.000	0.000
TRINITY_DN301765_c1_g1	1.236	0.313	0.203	0.259	0.343	0.154	0.275	0.434	0.385	0.000
TRINITY_DN301765_c2_g1	0.000	0.000	0.000	0.000	0.000	4.269	0.000	0.000	0.000	0.000
TRINITY_DN301765_c3_g1	0.000	0.307	0.798	0.218	0.446	0.000	0.000	0.000	0.066	0.000
TRINITY_DN301765_c6_g1	0.000	2.494	0.000	0.000	0.000	0.000	0.000	0.000	1.073	0.000
TRINITY_DN301766_c0_g1	0.000	5.261	0.000	0.000	0.634	0.000	0.000	6.962	0.187	0.000
TRINITY_DN301767_c0_g1	0.000	0.000	0.000	0.000	0.000	0.000	0.000	0.000	0.000	0.000
TRINITY_DN301767_c2_g1	0.000	0.000	0.000	0.000	0.000	0.000	0.000	0.000	0.000	0.000
TRINITY_DN301769_c0_g1	0.000	0.000	0.000	0.000	0.000	0.000	0.000	0.000	0.000	0.000
TRINITY_DN301769_c1_g1	0.000	0.000	0.000	0.000	0.000	0.000	0.000	0.000	0.000	0.000
TRINITY_DN30176_c0_g1	0.000	0.000	2.090	0.000	0.830	0.000	0.000	0.000	0.209	0.000
TRINITY_DN30176_c1_g1	0.000	0.000	0.000	0.000	0.387	0.000	0.000	0.000	1.052	0.000
TRINITY_DN30176_c2_g1	0.000	1.265	1.625	0.881	3.516	2.539	2.180	0.000	0.000	0.000
TRINITY_DN301771_c0_g1	0.000	0.000	0.263	0.000	0.000	0.401	0.000	0.000	0.173	0.000
TRINITY_DN301772_c0_g1	0.000	0.000	0.000	0.000	0.000	0.000	0.000	0.000	0.000	0.000
TRINITY_DN301773_c0_g1	0.000	0.000	1.400	0.251	0.000	0.713	0.000	0.000	0.000	0.000
TRINITY_DN301774_c0_g1	0.000	0.000	0.825	0.000	0.000	0.000	0.000	0.000	0.271	0.000
TRINITY_DN301774_c4_g1	0.000	0.000	0.000	0.000	0.000	0.000	0.000	0.000	0.000	0.000
TRINITY_DN301775_c0_g1	0.000	0.000	3.767	0.000	0.000	0.000	0.000	0.000	0.313	0.000
TRINITY_DN301775_c2_g1	0.000	2.259	0.000	0.000	0.000	0.000	0.000	0.000	0.000	0.000
TRINITY_DN301776_c0_g1	0.000	0.000	0.000	0.000	0.000	0.000	0.000	0.000	0.305	0.000
TRINITY_DN301776_c1_g1	0.000	0.000	0.000	0.000	0.000	0.000	0.000	0.000	0.998	0.000
TRINITY_DN301778_c0_g1	0.000	0.000	0.000	0.000	0.000	0.000	0.000	0.000	0.000	0.000
TRINITY_DN301779_c0_g1	0.000	0.000	0.000	0.000	0.381	0.000	0.000	0.000	0.892	0.000
TRINITY_DN30177_c0_g1	0.000	0.670	0.000	0.237	2.424	0.672	1.171	0.889	2.148	0.000
TRINITY_DN301781_c0_g1	0.000	0.000	0.000	0.452	0.944	0.000	0.000	3.454	0.277	0.000
TRINITY_DN301781_c1_g1	0.000	0.000	0.000	0.000	0.000	0.000	0.000	0.000	0.000	0.000
TRINITY_DN301785_c0_g1	0.000	0.000	0.000	0.000	0.000	0.000	0.000	0.000	0.000	0.000
TRINITY_DN301787_c0_g1	0.000	0.000	0.000	0.138	0.281	0.000	0.680	0.000	0.000	0.000
TRINITY_DN301787_c0_g2	0.000	0.000	0.000	0.000	0.901	0.000	0.000	0.000	0.055	0.000
TRINITY_DN301787_c0_g3	0.000	0.000	1.362	0.213	0.218	0.000	0.000	0.000	0.065	0.000
TRINITY_DN301787_c1_g1	0.000	0.000	0.000	0.000	0.000	0.000	0.000	0.505	0.161	0.000
TRINITY_DN301787_c1_g2	0.000	0.000	0.000	0.000	0.000	0.000	0.000	0.000	0.237	0.000
TRINITY_DN301787_c2_g1	0.000	1.529	0.498	0.000	0.000	0.000	0.000	0.000	0.082	0.000
TRINITY_DN301787_c4_g1	0.000	0.000	0.000	0.000	0.000	0.000	0.000	0.000	0.000	0.000
TRINITY_DN301787_c5_g1	0.000	0.000	0.000	0.000	0.656	0.000	0.000	0.000	0.769	0.000
TRINITY_DN301788_c0_g1	1.236	0.060	0.000	0.000	0.136	0.229	0.275	0.000	0.071	0.000
TRINITY_DN301788_c0_g2	0.000	0.252	0.626	0.241	0.093	0.239	0.000	0.135	0.653	0.358
TRINITY_DN301788_c2_g1	0.000	0.377	0.246	0.000	0.274	0.374	0.000	0.509	0.243	0.000
TRINITY_DN301788_c4_g1	0.000	0.000	0.000	0.000	0.000	0.000	0.000	0.000	0.000	0.000
TRINITY_DN30178_c0_g1	0.000	2.065	1.335	0.000	0.753	0.000	0.000	0.000	0.000	0.000
TRINITY_DN30178_c1_g1	0.000	0.652	0.000	0.000	0.000	0.653	0.000	0.000	0.000	0.000
TRINITY_DN30178_c2_g1	0.000	0.000	0.000	0.895	0.000	0.000	4.030	0.000	1.103	0.000
TRINITY_DN30178_c2_g2	0.000	0.000	0.000	0.000	0.000	0.000	0.000	0.000	0.855	0.000
TRINITY_DN30178_c6_g1	0.000	0.000	0.000	0.000	0.000	0.000	0.000	0.000	0.000	0.000
TRINITY_DN30178_c8_g1	0.000	0.000	0.331	0.000	0.183	0.000	0.000	0.000	0.108	1.823
TRINITY_DN301791_c2_g1	0.000	0.000	0.000	0.000	0.000	0.000	0.000	0.000	0.000	0.000
TRINITY_DN301792_c0_g1	0.000	0.000	0.202	0.221	0.000	0.000	0.000	1.737	0.000	0.000
TRINITY_DN301796_c0_g1	0.000	0.000	0.000	0.000	0.000	0.000	0.000	0.000	0.175	0.000
TRINITY_DN301796_c1_g1	0.000	0.000	1.896	0.000	0.000	0.000	0.000	0.000	0.310	0.000
TRINITY_DN301796_c3_g1	0.000	0.000	0.000	0.000	0.000	0.000	0.000	0.000	0.000	0.000
TRINITY_DN301797_c0_g1	2.643	0.000	0.000	0.000	0.000	0.000	0.000	0.000	0.000	0.000
TRINITY_DN301798_c0_g2	1.708	2.084	3.893	3.746	2.899	2.469	3.398	2.554	1.771	0.797
TRINITY_DN301798_c2_g1	0.000	0.202	1.571	0.359	0.000	1.590	0.000	0.278	0.482	0.000
TRINITY_DN301799_c0_g1	0.000	0.000	0.203	0.056	0.459	0.000	0.000	0.000	0.000	0.000
TRINITY_DN30179_c0_g1	0.000	0.000	0.000	0.000	0.526	0.000	0.000	0.000	0.000	0.000
TRINITY_DN30179_c1_g1	0.000	0.000	0.000	0.000	1.235	0.000	0.000	0.000	0.401	0.000
TRINITY_DN30179_c1_g2	0.000	0.000	0.000	0.000	0.000	0.000	0.000	0.000	0.000	0.000
TRINITY_DN3017_c0_g1	5.500	6.365	18.209	10.736	10.969	20.038	8.714	10.700	9.231	4.943
TRINITY_DN3017_c10_g1	0.000	0.000	2.460	0.660	0.271	0.000	0.000	0.993	0.000	0.000
TRINITY_DN3017_c115_g2	0.000	0.000	0.000	0.000	0.000	0.000	0.000	0.000	0.284	0.000
TRINITY_DN3017_c13_g1	0.000	0.000	1.394	0.000	0.786	1.454	0.000	0.000	1.234	0.000
TRINITY_DN3017_c1_g1	0.000	2.603	7.364	1.809	0.562	0.000	10.338	0.000	2.127	0.000
TRINITY_DN3017_c2_g1	5.848	5.088	1.777	2.739	1.693	1.070	1.465	1.161	2.374	0.000
TRINITY_DN3017_c3_g1	0.000	0.000	0.000	0.000	0.000	0.000	0.000	0.000	0.000	0.000
TRINITY_DN3017_c4_g1	0.000	0.000	1.042	0.000	2.415	0.797	2.633	1.051	0.674	0.000
TRINITY_DN3017_c5_g1	0.000	0.000	0.000	0.000	0.000	1.942	0.000	0.000	0.000	0.000
TRINITY_DN3017_c6_g1	0.000	0.000	0.000	0.000	0.000	0.000	0.000	0.000	0.000	0.000
TRINITY_DN3017_c71_g1	0.000	2.541	0.000	0.000	0.000	0.000	0.000	0.000	0.000	0.000
TRINITY_DN3017_c80_g1	0.000	0.000	0.000	0.000	0.000	0.000	0.000	0.000	0.000	0.000
TRINITY_DN3017_c84_g1	0.000	0.000	0.000	0.000	0.000	0.964	0.000	0.000	0.000	3.434
TRINITY_DN3017_c8_g1	0.000	0.000	0.821	0.000	0.000	0.000	0.000	0.000	0.090	0.000
TRINITY_DN3017_c9_g1	0.000	0.000	0.625	3.252	2.404	0.923	0.000	0.000	0.000	0.000
TRINITY_DN301800_c0_g2	0.000	0.000	1.642	0.000	0.000	0.000	0.000	0.000	0.000	0.000
TRINITY_DN301800_c0_g3	0.000	0.000	0.000	0.000	0.000	0.000	0.000	0.000	0.000	0.000
TRINITY_DN301801_c0_g1	0.000	0.000	0.000	0.000	0.000	0.000	0.000	0.000	0.000	0.000
TRINITY_DN301802_c1_g1	0.000	0.000	0.000	0.000	0.000	0.000	0.000	0.000	0.000	0.000
TRINITY_DN301803_c0_g1	0.000	0.000	0.000	0.774	0.000	0.000	0.000	0.000	0.000	0.000
TRINITY_DN301804_c0_g1	0.000	0.000	0.000	0.000	0.928	0.000	0.000	0.000	0.000	0.000
TRINITY_DN301806_c0_g1	0.000	1.334	0.000	0.000	0.000	0.000	0.000	0.000	0.851	0.000
TRINITY_DN301807_c0_g1	0.000	0.000	0.000	0.000	0.064	0.000	0.000	0.000	0.000	0.000
TRINITY_DN301807_c0_g2	0.000	0.000	0.000	0.000	0.000	0.000	0.000	0.000	0.000	0.000
TRINITY_DN301807_c1_g1	0.000	0.000	0.000	0.000	0.224	0.000	0.000	0.000	0.000	0.000
TRINITY_DN301807_c2_g1	0.000	0.000	0.000	0.879	0.000	0.000	0.000	0.000	0.000	0.000
TRINITY_DN301808_c0_g1	0.000	0.000	1.439	0.000	0.000	0.000	0.000	0.000	0.000	0.000
TRINITY_DN301809_c0_g1	0.000	0.000	0.000	0.253	0.000	0.000	0.000	0.000	0.153	0.000
TRINITY_DN30180_c1_g1	0.000	0.000	0.000	0.000	0.000	0.000	0.000	0.000	0.000	0.000
TRINITY_DN301810_c0_g1	0.000	0.000	0.000	0.000	0.000	0.000	0.000	0.000	0.578	0.000
TRINITY_DN301811_c0_g1	0.000	0.000	0.000	0.000	0.000	0.000	0.000	0.000	0.000	0.000
TRINITY_DN301811_c1_g1	0.000	0.000	0.000	0.000	0.000	0.000	0.000	0.000	0.736	0.000
TRINITY_DN301812_c0_g1	0.000	0.000	0.000	0.000	0.000	0.000	0.000	0.000	0.130	0.000
TRINITY_DN301812_c1_g1	0.000	0.000	0.000	0.000	0.579	0.000	0.000	0.000	0.000	0.000
TRINITY_DN301813_c0_g1	0.000	0.000	0.000	0.000	0.579	0.000	0.000	0.000	0.000	0.000
TRINITY_DN301813_c1_g1	0.000	0.000	0.000	0.000	0.000	0.000	0.000	0.000	0.716	0.000
TRINITY_DN301814_c0_g1	0.000	0.000	0.000	0.000	0.289	0.000	0.000	0.000	0.000	0.000
TRINITY_DN301815_c0_g1	0.000	0.000	0.585	0.159	0.000	0.000	0.000	0.000	0.096	0.000
TRINITY_DN301817_c1_g1	0.000	0.000	0.000	0.000	0.000	0.000	0.000	1.870	0.000	0.000
TRINITY_DN301817_c1_g2	0.000	0.000	0.000	0.921	0.973	0.000	0.000	0.000	0.000	0.000
TRINITY_DN301818_c0_g1	0.000	0.000	0.000	0.328	0.000	0.000	0.000	0.000	0.000	0.000
TRINITY_DN30181_c0_g1	0.303	1.250	1.469	0.527	1.785	2.263	0.468	1.494	0.615	1.132
TRINITY_DN30181_c1_g1	0.000	0.000	0.000	0.000	0.342	0.000	0.000	0.000	0.000	0.000
TRINITY_DN30181_c2_g1	0.000	0.000	0.000	0.000	0.000	0.000	0.000	0.000	0.000	0.000
TRINITY_DN30181_c3_g1	0.000	0.000	0.000	0.699	0.399	0.000	0.000	1.454	0.531	0.000
TRINITY_DN301820_c0_g1	0.000	7.244	0.000	0.000	0.000	0.000	0.000	0.000	0.000	0.000
TRINITY_DN301821_c0_g1	0.000	0.000	0.000	0.183	0.374	0.000	0.000	0.000	0.000	0.000
TRINITY_DN301821_c2_g1	0.000	0.000	0.000	0.000	0.000	0.000	0.000	0.000	0.000	0.000
TRINITY_DN301822_c0_g1	0.000	0.451	0.350	0.578	0.364	0.530	0.000	0.252	0.197	0.335
TRINITY_DN301824_c0_g1	0.000	0.000	0.237	0.159	0.235	0.218	0.484	0.512	0.300	0.000
TRINITY_DN301826_c1_g1	0.000	0.000	0.000	0.000	0.000	0.000	0.000	0.000	0.000	0.000
TRINITY_DN301826_c2_g1	0.000	0.000	6.169	0.000	2.046	0.000	1.908	0.000	0.469	0.000
TRINITY_DN301826_c2_g3	0.000	0.000	0.826	0.000	0.918	0.000	0.000	0.000	0.000	0.000
TRINITY_DN301827_c0_g2	0.000	0.000	0.000	0.000	0.000	0.000	0.000	0.000	0.000	0.000
TRINITY_DN301828_c0_g1	0.000	0.000	0.000	0.000	0.000	0.000	0.000	0.000	0.000	0.000
TRINITY_DN30182_c0_g1	0.000	2.944	0.704	0.353	0.000	0.000	0.000	0.000	0.212	0.000
TRINITY_DN30182_c10_g1	0.000	0.000	0.492	0.000	0.271	0.000	0.000	0.000	0.478	0.000
TRINITY_DN30182_c11_g1	0.000	0.000	0.000	0.000	0.955	0.000	0.000	0.000	0.560	0.000
TRINITY_DN30182_c1_g1	0.000	0.000	0.000	0.000	0.000	0.000	0.000	0.000	0.000	0.000
TRINITY_DN30182_c3_g1	0.000	0.000	0.000	0.000	0.000	0.000	0.000	1.254	0.000	0.000
TRINITY_DN30182_c3_g2	0.000	0.000	0.000	0.000	0.000	0.000	0.000	0.000	0.000	0.000
TRINITY_DN30182_c4_g1	0.000	0.000	0.000	0.907	1.550	2.588	0.000	2.273	2.362	3.092
TRINITY_DN30182_c8_g1	0.000	0.000	0.000	0.469	0.000	0.000	0.000	0.000	0.141	0.000
TRINITY_DN301830_c0_g1	0.000	0.000	0.000	1.012	0.000	0.000	0.000	0.000	0.305	0.000
TRINITY_DN301831_c0_g1	0.000	0.000	0.000	0.000	0.000	0.000	0.000	0.000	0.000	0.000
TRINITY_DN301832_c0_g1	0.000	0.000	1.192	0.000	0.000	0.000	0.000	0.000	0.000	0.000
TRINITY_DN301833_c0_g1	0.000	0.000	0.000	0.348	0.000	0.000	0.000	0.000	0.000	0.000
TRINITY_DN301834_c0_g1	0.000	0.000	0.000	0.000	0.000	0.000	0.000	0.000	0.000	0.000
TRINITY_DN301835_c0_g1	0.000	0.000	0.000	0.000	0.000	0.000	0.000	0.000	0.000	0.000
TRINITY_DN301835_c0_g2	0.000	4.652	0.000	1.733	1.094	6.335	0.000	1.881	1.026	0.000
TRINITY_DN301835_c1_g1	0.000	0.000	0.000	0.000	0.000	0.000	0.000	0.000	0.000	0.000
TRINITY_DN301835_c2_g1	0.000	0.000	0.000	0.729	0.000	0.000	0.000	0.000	1.104	0.000
TRINITY_DN301836_c0_g1	0.000	0.000	0.000	0.000	0.000	0.000	0.000	0.000	0.562	0.000
TRINITY_DN301836_c0_g2	0.000	0.000	0.000	0.000	0.000	0.000	0.000	0.000	0.000	0.000
TRINITY_DN301836_c1_g2	0.000	0.000	0.000	0.000	0.000	0.000	0.000	1.904	0.305	0.000
TRINITY_DN301838_c0_g1	0.000	0.000	0.000	0.000	0.000	0.000	0.000	0.000	0.000	0.000
TRINITY_DN301838_c0_g2	0.000	0.000	0.000	0.000	0.000	0.000	0.000	0.000	0.000	0.000
TRINITY_DN301839_c0_g1	0.000	0.000	0.000	0.000	0.000	0.000	0.000	0.000	0.000	0.000
TRINITY_DN30183_c0_g1	2.035	5.481	8.625	0.740	4.809	2.956	4.552	1.043	3.488	3.448
TRINITY_DN30183_c0_g2	5.367	4.189	0.000	2.466	2.523	6.296	3.657	0.000	3.716	0.000
TRINITY_DN30183_c0_g3	0.000	0.000	0.000	0.000	2.683	0.000	4.172	0.000	0.000	0.000
TRINITY_DN30183_c2_g1	0.000	0.000	0.000	0.000	0.000	0.000	0.000	0.000	0.000	0.000
TRINITY_DN30183_c6_g1	0.000	0.000	0.000	0.000	0.000	0.000	0.000	0.000	0.000	0.000
TRINITY_DN30183_c7_g1	0.000	0.000	0.000	0.000	0.000	0.000	0.000	0.000	0.617	0.000
TRINITY_DN301840_c0_g1	0.000	0.000	0.000	0.788	0.000	0.000	3.853	0.000	0.000	0.000
TRINITY_DN301840_c1_g1	0.000	0.000	0.000	0.000	0.000	0.000	0.000	0.000	0.000	0.000
TRINITY_DN301841_c0_g1	0.000	0.000	0.000	0.000	0.000	0.000	0.000	0.000	0.318	0.000
TRINITY_DN301842_c0_g2	0.000	1.110	0.000	0.000	0.000	0.000	0.000	0.000	0.000	3.979
TRINITY_DN301845_c0_g1	0.000	0.000	0.000	0.000	0.000	0.000	0.000	0.000	0.000	0.000
TRINITY_DN301845_c2_g1	0.000	0.000	0.000	0.084	0.259	0.000	0.000	0.000	0.102	0.000
TRINITY_DN301845_c3_g1	11.223	1.434	0.000	0.000	0.000	0.000	0.000	0.000	0.000	0.000
TRINITY_DN301846_c0_g1	0.000	2.388	0.000	0.562	0.287	0.000	1.386	0.000	0.000	0.000
TRINITY_DN301846_c0_g2	0.000	0.000	0.000	0.302	0.272	0.000	0.000	0.000	0.000	0.000
TRINITY_DN301849_c1_g1	0.000	0.000	0.000	0.000	0.000	0.000	0.000	0.000	0.000	0.000
TRINITY_DN301849_c2_g1	0.000	0.000	0.000	0.000	0.000	0.000	0.000	0.000	0.000	0.000
TRINITY_DN30184_c0_g1	0.000	0.000	0.000	0.000	0.000	2.613	0.000	0.000	0.000	0.000
TRINITY_DN301850_c0_g1	0.000	0.000	2.977	1.397	0.000	0.000	0.000	0.000	0.000	0.000
TRINITY_DN301851_c0_g1	0.000	0.000	0.000	0.000	0.000	0.000	0.000	0.000	0.000	0.000
TRINITY_DN301852_c0_g1	0.000	0.000	2.150	0.000	0.000	0.000	0.000	0.000	0.353	0.000
TRINITY_DN301852_c1_g1	0.000	0.000	0.000	0.000	0.000	0.000	0.000	0.000	0.000	0.000
TRINITY_DN301852_c1_g2	0.000	0.000	0.000	0.000	0.000	0.000	0.000	0.000	0.000	0.000
TRINITY_DN301852_c2_g1	0.000	0.000	0.000	0.000	0.000	0.000	0.000	0.000	0.000	0.000
TRINITY_DN301852_c3_g1	0.000	0.000	0.000	0.000	0.000	0.000	0.000	0.000	0.271	0.000
TRINITY_DN301852_c3_g2	0.000	0.000	0.647	0.692	0.000	0.000	0.000	0.000	0.150	0.000
TRINITY_DN301852_c5_g1	0.000	0.000	0.000	0.000	0.000	0.000	0.000	0.000	0.000	0.000
TRINITY_DN301852_c6_g1	0.000	0.000	2.019	0.000	0.000	0.000	0.000	0.000	0.218	0.000
TRINITY_DN301852_c7_g1	0.000	2.565	0.000	0.000	0.000	2.588	0.000	0.000	0.000	0.000
TRINITY_DN301853_c0_g1	0.000	0.000	0.000	0.000	0.000	0.000	0.000	0.000	0.000	0.000
TRINITY_DN301853_c0_g2	16.948	0.000	0.000	0.000	0.000	0.000	0.000	0.000	0.000	0.000
TRINITY_DN301853_c1_g1	0.000	2.629	0.000	0.921	0.000	0.000	0.000	0.000	0.567	0.000
TRINITY_DN301853_c4_g1	0.000	0.000	0.933	0.000	0.514	0.000	0.000	0.000	0.151	0.000
TRINITY_DN301853_c6_g1	0.000	0.000	0.000	0.186	0.828	0.343	0.000	0.242	0.341	1.282
TRINITY_DN301854_c0_g1	0.000	0.000	0.000	0.000	0.000	0.000	0.000	0.000	0.000	0.000
TRINITY_DN301855_c1_g1	0.000	0.000	0.000	0.000	0.000	0.000	0.000	0.000	0.000	0.000
TRINITY_DN301858_c0_g1	0.000	0.000	0.000	0.000	0.000	0.000	0.000	0.000	0.000	0.000
TRINITY_DN301859_c0_g1	0.000	0.000	0.000	0.000	0.000	0.685	0.607	0.468	0.149	0.000
TRINITY_DN30185_c0_g1	4.121	7.367	5.649	4.785	8.591	9.721	8.481	8.793	11.528	3.844
TRINITY_DN301860_c0_g1	0.000	0.000	0.000	0.000	0.000	0.000	0.000	0.000	0.000	0.000
TRINITY_DN301863_c0_g1	0.000	0.000	1.135	0.000	1.918	1.755	0.000	0.000	1.264	0.000
TRINITY_DN301863_c0_g2	0.000	0.000	0.000	3.183	1.910	2.287	0.000	0.000	2.498	0.000
TRINITY_DN301864_c0_g1	0.000	0.000	0.000	0.000	0.000	0.000	0.000	0.000	0.000	0.000
TRINITY_DN301865_c1_g1	0.000	0.000	0.000	0.931	0.000	0.000	2.304	0.000	0.285	0.000
TRINITY_DN301867_c1_g1	0.000	2.097	0.000	0.000	0.000	0.000	0.000	2.823	1.102	0.000
TRINITY_DN301867_c3_g1	0.000	0.000	0.000	0.000	0.000	0.000	0.000	0.000	0.665	0.000
TRINITY_DN301868_c0_g1	0.000	0.000	0.000	0.405	0.000	0.784	0.000	0.000	0.412	0.000
TRINITY_DN301869_c2_g1	0.000	0.000	0.000	0.000	1.450	1.984	0.000	0.000	0.000	0.000
TRINITY_DN30186_c0_g1	0.000	0.000	0.000	0.000	0.576	0.000	0.000	1.497	0.132	0.000
TRINITY_DN30186_c0_g2	0.000	0.000	0.813	0.000	0.000	0.000	0.000	0.000	0.009	0.000
TRINITY_DN301870_c0_g1	0.000	0.000	0.000	0.000	0.410	0.000	0.000	0.000	0.720	0.000
TRINITY_DN301870_c2_g1	0.000	0.000	0.000	0.000	0.000	0.000	0.000	0.000	0.000	0.000
TRINITY_DN301871_c0_g2	0.000	0.000	0.000	0.000	0.000	0.000	0.000	0.000	0.000	0.000
TRINITY_DN301872_c0_g1	0.000	0.000	0.000	0.000	0.000	0.000	0.000	0.000	0.501	0.000
TRINITY_DN301872_c1_g1	0.000	0.000	0.000	0.000	0.464	0.000	0.000	0.000	0.000	0.000
TRINITY_DN301874_c0_g1	0.000	0.000	0.000	0.000	0.000	0.000	0.000	0.000	0.000	0.000
TRINITY_DN301874_c0_g2	0.000	0.000	1.143	0.000	0.644	0.000	0.000	0.000	0.454	0.000
TRINITY_DN301874_c3_g1	0.000	0.000	0.000	0.000	0.000	0.000	0.000	0.000	0.000	0.000
TRINITY_DN301875_c0_g1	0.000	0.000	0.000	0.000	0.000	0.000	0.000	0.000	0.980	0.000
TRINITY_DN301876_c0_g1	2.089	2.669	0.868	1.426	2.142	0.264	0.939	0.365	1.155	1.949
TRINITY_DN301879_c2_g1	0.000	0.000	0.000	0.000	0.000	0.000	0.000	0.000	0.000	0.000
TRINITY_DN301879_c2_g2	0.000	0.000	0.000	0.000	0.000	0.000	0.000	0.000	0.000	0.000
TRINITY_DN30187_c0_g1	0.000	0.000	0.000	0.268	0.000	0.000	0.000	2.564	0.808	0.000
TRINITY_DN301880_c0_g1	0.000	0.000	4.481	0.000	0.631	0.000	0.000	0.000	0.368	0.000
TRINITY_DN301880_c1_g1	0.000	0.000	0.000	0.000	0.000	0.000	0.000	0.000	0.000	0.000
TRINITY_DN301881_c0_g1	0.000	0.000	0.000	0.000	0.000	0.000	0.000	0.000	0.000	0.000
TRINITY_DN301881_c1_g1	0.000	0.000	0.000	0.000	0.000	0.000	0.000	0.000	0.000	0.000
TRINITY_DN301882_c1_g1	0.000	0.000	0.000	0.000	1.402	0.000	0.000	0.000	0.000	0.000
TRINITY_DN301885_c0_g1	1.283	0.325	0.528	0.000	0.554	0.920	0.000	0.033	0.022	0.064
TRINITY_DN301885_c1_g1	0.000	1.638	0.000	0.000	0.000	0.000	0.000	0.000	0.000	0.000
TRINITY_DN301886_c0_g1	0.000	0.000	0.000	0.000	0.000	0.000	0.000	0.000	0.000	0.000
TRINITY_DN301887_c2_g1	0.000	0.000	0.000	0.394	0.000	0.000	0.000	0.000	0.000	0.000
TRINITY_DN301888_c0_g2	0.000	0.000	0.000	0.808	0.000	2.321	0.000	0.000	0.989	0.000
TRINITY_DN301888_c1_g1	0.000	1.178	0.770	0.000	1.281	0.000	2.029	0.000	0.000	0.000
TRINITY_DN301888_c4_g1	0.000	0.000	0.000	0.000	0.000	0.000	0.000	0.000	0.000	0.000
TRINITY_DN301889_c0_g1	0.000	0.000	0.000	0.000	0.000	0.000	0.000	0.000	0.000	0.000
TRINITY_DN30188_c0_g1	0.000	0.000	0.530	0.000	0.582	0.000	0.000	0.000	0.136	0.000
TRINITY_DN30188_c1_g1	0.000	0.000	0.000	1.040	1.629	0.000	0.000	0.000	0.000	0.000
TRINITY_DN30188_c2_g1	0.000	0.000	0.621	1.662	0.684	1.410	1.227	2.878	2.613	0.000
TRINITY_DN30188_c3_g1	0.000	0.000	0.000	0.000	0.000	0.000	0.000	0.000	0.780	0.000
TRINITY_DN30188_c4_g1	0.000	0.000	0.000	0.000	0.000	0.000	0.000	0.000	0.000	0.000
TRINITY_DN30188_c6_g1	0.000	0.000	0.000	0.000	0.000	0.000	0.000	2.405	0.840	0.000
TRINITY_DN301890_c0_g1	0.000	0.000	0.000	0.000	0.000	0.000	0.000	0.000	0.000	0.000
TRINITY_DN301891_c0_g1	0.000	0.000	0.000	0.000	0.000	0.000	0.000	0.000	0.000	0.000
TRINITY_DN301893_c0_g1	0.000	1.485	0.484	0.000	0.944	0.000	0.000	0.000	0.319	0.000
TRINITY_DN301894_c0_g1	0.000	0.000	0.000	0.000	0.000	1.710	0.000	0.000	0.000	0.000
TRINITY_DN301895_c0_g1	0.000	0.000	0.000	0.000	0.000	0.000	0.000	0.000	0.000	0.000
TRINITY_DN301895_c1_g1	0.000	0.000	0.000	0.000	0.000	0.000	0.000	0.000	0.000	0.000
TRINITY_DN301895_c2_g1	0.000	0.000	0.000	0.000	0.691	0.000	0.000	0.000	0.000	0.000
TRINITY_DN301897_c0_g1	0.000	0.000	0.000	0.813	0.859	0.000	0.000	0.000	0.000	0.000
TRINITY_DN301898_c0_g2	0.000	0.000	0.000	0.000	0.000	0.000	1.288	0.000	0.157	0.000
TRINITY_DN30189_c0_g1	0.000	0.000	0.000	0.000	0.000	0.181	0.000	0.000	0.000	0.000
TRINITY_DN30189_c1_g1	0.000	0.000	0.000	0.891	1.294	0.000	0.000	0.000	1.104	0.000
TRINITY_DN30189_c1_g2	0.000	0.000	0.000	0.000	0.000	0.000	0.000	5.128	0.000	0.000
TRINITY_DN30189_c3_g1	0.000	0.000	0.000	0.000	0.000	0.000	0.000	0.000	0.000	0.000
TRINITY_DN30189_c4_g1	0.000	0.000	0.000	0.896	0.945	0.000	0.000	0.000	0.000	0.000
TRINITY_DN30189_c5_g1	0.000	0.000	0.000	0.000	0.000	0.000	0.000	0.000	0.000	0.000
TRINITY_DN30189_c6_g1	0.000	0.000	0.849	0.458	0.539	0.000	1.131	0.858	1.609	0.000
TRINITY_DN30189_c7_g1	0.000	0.000	0.000	0.000	0.000	0.000	0.000	0.000	0.000	0.000
TRINITY_DN30189_c8_g1	0.000	0.000	0.000	0.000	0.000	0.000	0.000	0.000	0.000	0.000
TRINITY_DN3018_c0_g1	7.038	12.679	12.227	16.035	28.886	12.390	9.976	14.528	19.402	15.647
TRINITY_DN301900_c1_g1	0.000	0.000	0.000	0.000	0.000	0.000	0.000	0.000	0.000	0.000
TRINITY_DN301901_c1_g1	0.000	0.000	0.000	2.833	1.482	0.000	0.000	0.000	0.000	0.000
TRINITY_DN301902_c0_g1	0.000	0.000	0.000	0.000	0.000	0.000	0.000	0.000	0.000	0.000
TRINITY_DN301902_c1_g1	0.000	0.000	0.859	0.000	0.000	0.000	1.880	0.000	0.462	0.000
TRINITY_DN301904_c0_g1	0.000	0.000	0.000	1.828	0.000	0.000	0.000	0.000	0.562	4.196
TRINITY_DN301905_c0_g1	0.000	0.000	0.000	0.000	0.939	0.000	0.000	0.000	0.000	0.000
TRINITY_DN301906_c0_g1	0.000	0.000	0.318	0.000	0.705	0.000	0.000	0.000	0.104	0.000
TRINITY_DN301906_c1_g1	0.000	0.000	0.000	0.000	0.000	0.000	0.000	0.000	0.531	0.000
TRINITY_DN301907_c0_g1	0.000	0.000	0.000	0.000	0.000	0.813	0.000	0.000	0.000	0.000
TRINITY_DN301908_c0_g1	0.000	0.000	0.000	0.000	0.000	0.000	0.000	0.000	0.000	0.000
TRINITY_DN301908_c0_g2	0.000	0.000	0.000	0.000	0.000	0.000	0.000	0.000	0.000	0.000
TRINITY_DN301908_c1_g1	0.000	0.000	0.000	0.000	0.000	0.000	0.000	0.000	0.000	0.000
TRINITY_DN301908_c2_g1	0.000	0.596	0.000	0.212	0.434	0.295	0.000	0.000	0.257	0.000
TRINITY_DN301908_c4_g1	0.000	0.000	0.000	0.000	0.000	0.000	0.000	0.000	0.000	0.000
TRINITY_DN30190_c1_g1	0.000	0.000	1.192	0.000	0.000	0.000	0.000	0.000	1.088	0.000
TRINITY_DN30190_c2_g2	0.000	3.185	0.000	0.000	0.000	0.000	0.000	0.000	0.755	11.377
TRINITY_DN30190_c2_g3	0.000	0.000	0.000	0.000	0.000	0.000	0.000	0.000	0.000	0.000
TRINITY_DN30190_c3_g1	0.000	0.000	0.000	1.730	0.000	0.000	0.000	0.000	0.000	0.000
TRINITY_DN30190_c4_g1	0.000	0.000	0.000	1.343	1.021	0.000	0.000	0.000	1.497	0.000
TRINITY_DN301910_c0_g1	0.000	0.000	0.000	0.754	1.587	0.000	0.000	0.000	0.462	0.000
TRINITY_DN301910_c0_g2	0.000	0.351	3.311	0.847	0.407	0.000	0.000	0.749	0.120	2.021
TRINITY_DN301910_c1_g1	0.000	0.000	0.000	0.000	0.000	0.000	0.000	1.185	0.000	0.000
TRINITY_DN301910_c3_g1	0.000	0.000	0.999	0.000	3.692	0.000	0.000	0.000	0.326	0.000
TRINITY_DN301910_c5_g1	0.000	0.468	0.000	0.000	0.171	0.231	0.411	0.000	0.203	0.000
TRINITY_DN301910_c5_g2	0.000	0.000	0.000	0.000	0.350	0.000	0.000	0.000	0.000	0.000
TRINITY_DN301910_c6_g1	3.095	0.000	0.522	0.142	0.000	1.591	1.194	0.000	0.086	0.000
TRINITY_DN301911_c0_g1	0.000	0.000	0.000	0.000	0.000	0.000	0.000	0.000	0.000	0.000
TRINITY_DN301912_c0_g2	0.000	0.000	0.000	0.000	0.000	0.000	0.000	0.000	0.000	0.000
TRINITY_DN301913_c0_g1	0.000	0.000	0.533	0.000	0.880	0.000	0.000	0.000	0.000	0.000
TRINITY_DN301913_c0_g2	0.000	0.000	0.000	0.390	0.405	0.000	0.000	0.000	0.000	0.000
TRINITY_DN301914_c0_g1	0.000	0.000	4.262	0.000	0.000	0.000	0.000	1.123	0.609	0.000
TRINITY_DN301914_c0_g2	0.000	0.486	2.098	0.936	1.388	0.968	0.000	1.948	1.006	0.000
TRINITY_DN301917_c0_g1	0.000	0.000	0.000	0.000	0.000	0.000	0.000	0.000	0.000	0.000
TRINITY_DN301918_c0_g1	0.000	0.000	0.000	0.000	0.747	0.000	0.000	0.000	0.000	0.000
TRINITY_DN301919_c0_g1	0.000	0.000	0.000	0.063	0.194	0.000	0.311	0.000	0.087	0.000
TRINITY_DN301919_c1_g1	0.000	0.000	0.000	0.000	0.000	0.000	0.000	3.130	0.000	0.000
TRINITY_DN30191_c0_g2	0.799	1.104	0.274	0.609	1.106	0.493	0.884	0.701	0.582	1.491
TRINITY_DN30191_c1_g2	0.000	0.000	0.000	0.000	0.000	0.000	0.000	0.000	0.000	0.000
TRINITY_DN30191_c3_g1	0.000	0.000	0.000	0.000	0.000	6.095	0.000	0.000	0.866	0.000
TRINITY_DN30191_c4_g1	0.000	0.000	0.000	0.000	0.000	2.338	0.000	3.156	1.995	0.000
TRINITY_DN30191_c5_g1	0.000	0.000	0.703	1.124	0.389	0.000	0.000	0.000	0.000	0.000
TRINITY_DN30191_c6_g1	0.000	0.000	0.000	0.000	0.000	1.638	0.000	0.000	0.348	0.000
TRINITY_DN30191_c7_g1	0.000	0.000	0.000	0.000	0.000	0.000	0.000	0.000	1.624	0.000
TRINITY_DN30191_c8_g1	0.000	0.000	0.000	0.000	0.000	0.000	0.000	0.000	0.000	0.000
TRINITY_DN30191_c9_g1	0.000	0.000	0.000	0.000	0.000	0.000	0.000	0.000	0.000	0.000
TRINITY_DN301920_c0_g1	0.000	0.000	0.000	0.101	0.515	0.000	0.000	0.000	0.061	0.000
TRINITY_DN301921_c0_g1	0.000	0.000	0.000	0.000	0.511	0.000	0.000	1.870	0.599	0.000
TRINITY_DN301923_c0_g1	0.000	0.000	0.000	0.371	1.539	0.000	0.000	0.000	0.000	0.000
TRINITY_DN301923_c0_g2	0.000	0.000	0.000	0.000	0.730	0.000	0.000	0.000	0.000	0.000
TRINITY_DN301923_c1_g1	0.000	0.000	1.160	0.000	0.000	1.697	0.000	0.000	0.763	0.000
TRINITY_DN301923_c2_g1	0.000	0.000	0.000	0.000	0.000	0.000	0.000	0.000	0.000	0.000
TRINITY_DN301923_c3_g1	0.000	0.000	0.000	0.000	0.000	0.000	0.000	0.000	0.990	0.000
TRINITY_DN301923_c3_g2	0.000	0.000	0.000	0.000	0.000	0.000	0.000	0.000	0.000	0.000
TRINITY_DN301923_c4_g2	0.000	0.000	0.000	0.000	0.000	0.000	0.000	0.000	0.000	0.000
TRINITY_DN301923_c5_g1	0.000	0.000	0.000	0.000	0.000	0.000	0.000	0.000	0.578	0.000
TRINITY_DN301923_c7_g1	0.000	0.000	0.000	1.757	0.000	0.000	0.000	0.000	0.000	0.000
TRINITY_DN301924_c0_g1	0.000	0.000	0.000	0.889	0.000	0.000	0.000	0.000	0.134	0.000
TRINITY_DN301925_c0_g1	0.000	1.204	0.000	0.000	0.000	0.000	0.000	0.000	0.256	0.000
TRINITY_DN301925_c2_g1	0.000	0.242	0.401	0.322	0.251	0.351	0.000	0.000	0.271	1.312
TRINITY_DN301926_c0_g1	0.000	0.000	0.000	0.000	0.000	0.000	0.000	0.000	0.000	0.000
TRINITY_DN301927_c0_g1	0.000	0.000	0.000	0.000	0.000	0.000	3.756	0.000	0.469	0.000
TRINITY_DN301928_c0_g1	0.000	0.000	0.000	0.000	0.000	0.000	0.000	0.000	0.000	0.000
TRINITY_DN301928_c1_g1	0.000	0.000	0.000	0.000	0.000	0.000	0.000	0.000	0.000	0.000
TRINITY_DN301929_c0_g1	0.000	0.000	0.000	0.000	0.000	1.353	0.000	0.000	0.000	0.000
TRINITY_DN301929_c1_g1	0.000	0.000	0.000	0.000	0.000	0.000	0.000	0.000	0.000	0.000
TRINITY_DN30192_c0_g1	0.000	0.000	4.708	0.000	0.526	0.000	0.000	1.928	0.308	0.000
TRINITY_DN30192_c0_g2	0.000	4.954	2.600	2.434	2.870	4.998	3.428	2.619	1.474	0.000
TRINITY_DN30192_c0_g3	0.000	0.000	0.000	0.411	0.000	0.000	0.000	0.000	0.000	0.000
TRINITY_DN30192_c10_g1	0.000	0.000	1.012	0.000	0.000	0.000	0.000	0.000	0.000	0.000
TRINITY_DN30192_c11_g1	0.000	0.000	0.000	0.000	0.000	0.000	0.000	0.000	0.000	0.000
TRINITY_DN30192_c4_g1	0.000	0.000	0.000	0.000	0.000	0.000	0.000	0.000	0.000	0.000
TRINITY_DN30192_c8_g1	0.000	0.000	0.000	1.601	0.000	0.000	0.000	0.000	0.000	0.000
TRINITY_DN301930_c0_g2	0.000	0.000	0.000	0.000	0.000	0.000	0.000	0.000	0.000	0.000
TRINITY_DN301931_c0_g1	0.000	0.000	0.000	0.000	0.000	0.000	0.000	0.000	0.000	0.000
TRINITY_DN301932_c0_g1	0.000	0.000	0.000	0.730	0.000	0.000	0.000	0.000	0.000	0.000
TRINITY_DN301932_c1_g1	0.000	0.000	0.000	0.000	0.772	0.000	0.000	0.000	0.000	0.000
TRINITY_DN301932_c1_g2	0.000	0.000	0.000	0.000	0.000	0.000	0.000	0.000	0.225	3.223
TRINITY_DN301932_c3_g1	0.000	0.000	0.190	0.000	0.426	0.289	1.027	0.000	0.126	0.000
TRINITY_DN301933_c0_g1	0.000	0.000	0.000	0.000	0.000	0.000	0.000	0.000	0.000	0.000
TRINITY_DN301934_c0_g1	0.000	0.000	1.447	1.891	0.482	0.000	0.000	0.000	0.286	0.000
TRINITY_DN301934_c0_g2	0.000	0.000	0.000	0.000	0.000	0.000	0.000	0.000	0.000	0.000
TRINITY_DN301935_c0_g1	0.000	0.000	0.000	0.000	0.000	0.000	0.000	0.000	0.000	0.000
TRINITY_DN301935_c0_g3	0.000	0.000	0.000	0.000	0.000	0.000	0.000	0.000	0.000	0.000
TRINITY_DN301935_c1_g1	0.000	0.000	0.000	0.000	0.404	0.000	0.000	0.000	0.000	0.000
TRINITY_DN301935_c1_g2	0.000	0.000	1.060	0.191	0.183	0.539	1.889	0.720	0.230	0.000
TRINITY_DN301935_c2_g1	0.000	0.000	1.825	0.000	0.000	0.000	0.000	0.000	0.000	0.000
TRINITY_DN301935_c3_g1	0.000	0.000	5.152	0.000	0.000	2.664	0.000	0.000	0.567	0.000
TRINITY_DN301937_c0_g1	0.000	0.000	0.000	0.000	0.000	0.777	0.000	2.051	0.329	0.000
TRINITY_DN301938_c0_g1	0.000	0.000	0.000	1.791	0.000	0.000	0.000	0.000	0.000	0.000
TRINITY_DN301939_c0_g2	0.000	0.000	0.000	0.000	0.000	0.000	0.000	0.000	0.000	0.000
TRINITY_DN301939_c2_g1	0.000	0.000	0.000	0.000	0.000	0.000	0.000	0.000	0.000	0.000
TRINITY_DN301939_c3_g1	0.000	0.000	0.000	0.398	0.000	0.000	0.000	1.509	0.000	0.000
TRINITY_DN30193_c0_g1	0.000	0.000	0.000	0.000	0.000	0.000	0.000	0.000	0.678	0.000
TRINITY_DN30193_c10_g1	0.000	0.000	0.000	0.000	0.000	0.000	0.000	0.000	0.000	0.000
TRINITY_DN30193_c1_g1	0.000	1.553	8.633	1.539	0.564	4.360	2.672	0.000	0.942	0.000
TRINITY_DN30193_c4_g1	0.000	0.000	0.000	0.321	0.000	0.000	0.000	0.000	0.000	0.000
TRINITY_DN30193_c4_g2	0.000	0.722	0.000	0.255	0.000	0.000	0.000	0.000	0.615	0.000
TRINITY_DN30193_c6_g1	0.000	0.000	0.000	0.000	0.182	0.000	0.000	0.000	0.000	0.000
TRINITY_DN30193_c6_g2	0.000	0.000	0.000	0.000	0.000	0.000	0.000	0.000	0.000	0.000
TRINITY_DN30193_c9_g1	5.367	0.000	1.374	0.493	2.523	0.000	0.000	0.925	3.433	0.000
TRINITY_DN301940_c0_g1	0.000	0.000	0.000	0.000	0.000	0.000	0.000	0.000	0.000	0.000
TRINITY_DN301940_c0_g2	0.000	1.900	0.000	0.000	0.000	0.000	0.000	0.000	0.000	0.000
TRINITY_DN301941_c1_g1	0.000	0.000	0.000	0.000	0.000	0.000	0.000	0.000	0.000	0.000
TRINITY_DN301942_c0_g1	0.000	0.000	0.000	0.000	0.334	0.000	2.743	0.000	0.000	0.000
TRINITY_DN301943_c0_g1	0.000	0.000	1.845	0.000	0.000	0.000	0.000	0.000	0.000	0.000
TRINITY_DN301944_c1_g1	0.000	0.296	1.157	1.265	0.971	0.880	1.041	0.807	1.344	3.236
TRINITY_DN301945_c0_g1	0.000	0.000	0.328	0.357	0.727	0.000	0.000	0.000	0.966	1.807
TRINITY_DN301945_c2_g1	0.000	0.000	0.000	0.000	0.000	0.000	0.000	0.000	0.000	0.000
TRINITY_DN301946_c0_g1	0.000	3.906	0.000	0.452	0.000	0.000	0.000	0.000	0.000	0.000
TRINITY_DN301947_c0_g1	0.000	0.000	0.488	0.263	0.000	0.000	0.000	0.000	0.000	0.000
TRINITY_DN301947_c1_g1	0.000	0.768	0.000	0.000	0.000	0.000	0.000	0.000	0.000	0.000
TRINITY_DN301948_c0_g1	0.000	0.000	0.000	0.000	0.000	0.000	0.000	0.000	0.000	0.000
TRINITY_DN301949_c0_g1	0.000	0.000	0.000	0.000	1.774	0.000	0.000	0.000	0.346	0.000
TRINITY_DN301949_c1_g1	0.000	0.000	0.000	0.000	0.000	0.000	7.102	0.000	0.888	0.000
TRINITY_DN30194_c0_g1	0.000	5.308	4.908	4.411	2.408	2.202	0.776	5.936	4.943	6.383
TRINITY_DN301950_c0_g1	0.000	0.865	0.000	0.000	0.997	0.000	0.000	0.000	0.260	0.000
TRINITY_DN301950_c1_g1	0.000	0.000	0.000	0.000	0.000	0.000	0.000	0.000	0.000	0.000
TRINITY_DN301950_c5_g1	0.000	0.000	0.000	0.000	0.872	0.000	0.000	0.000	0.000	0.000
TRINITY_DN301951_c0_g1	0.000	0.000	0.000	0.000	0.000	0.000	0.000	0.000	0.000	0.000
TRINITY_DN301951_c1_g1	0.000	0.806	0.000	0.000	0.849	0.810	2.020	0.000	0.000	0.000
TRINITY_DN301951_c1_g2	0.000	0.000	0.000	0.628	0.000	0.000	0.000	1.181	0.000	0.000
TRINITY_DN301951_c1_g3	0.000	0.000	0.000	0.000	0.000	0.000	0.000	0.000	0.000	0.000
TRINITY_DN301951_c1_g4	0.000	0.000	0.000	0.000	0.000	0.000	0.000	0.000	0.182	0.000
TRINITY_DN301951_c2_g1	0.000	0.000	0.000	1.102	0.000	3.163	0.000	0.000	0.000	0.000
TRINITY_DN301955_c0_g2	0.000	0.000	0.576	0.000	1.000	0.000	0.000	0.000	0.095	0.000
TRINITY_DN301958_c0_g1	0.000	0.000	0.000	0.000	0.000	0.000	0.000	0.000	0.000	0.000
TRINITY_DN301959_c0_g1	0.000	0.000	0.000	0.676	0.345	0.000	0.000	0.000	0.917	0.000
TRINITY_DN301959_c8_g1	0.000	0.000	0.000	0.000	0.000	0.000	0.000	0.000	0.000	0.000
TRINITY_DN30195_c0_g1	0.000	0.000	0.135	0.297	0.000	0.411	0.000	0.000	0.136	0.000
TRINITY_DN30195_c0_g2	0.000	0.000	0.373	0.000	0.000	0.000	0.000	0.000	0.000	0.000
TRINITY_DN30195_c1_g1	0.000	0.000	0.000	0.000	0.000	0.000	0.000	0.000	0.000	0.000
TRINITY_DN301964_c0_g1	0.000	0.000	0.000	0.000	0.000	0.000	0.000	0.000	0.328	0.000
TRINITY_DN301964_c1_g1	0.000	1.383	0.301	0.000	0.000	0.919	0.000	0.000	0.198	0.000
TRINITY_DN301965_c0_g1	0.000	0.000	1.325	0.714	0.000	0.000	0.000	0.000	0.437	0.000
TRINITY_DN301966_c0_g1	0.000	0.000	0.000	0.969	0.659	0.687	0.000	0.908	0.195	0.000
TRINITY_DN301966_c0_g2	0.000	0.000	0.000	1.118	0.000	0.000	0.000	0.000	1.114	0.000
TRINITY_DN301966_c1_g1	0.000	0.000	0.000	0.000	0.696	0.000	0.000	0.000	0.000	0.000
TRINITY_DN301968_c0_g1	0.000	0.000	0.000	0.000	0.000	0.000	0.000	0.000	1.671	0.000
TRINITY_DN301969_c1_g1	0.000	0.000	0.000	0.310	0.955	0.000	0.000	0.000	0.375	0.000
TRINITY_DN30196_c0_g1	0.000	0.000	0.758	0.000	0.454	0.000	0.000	0.000	0.000	0.000
TRINITY_DN30196_c1_g1	0.000	0.000	0.000	0.000	0.000	0.000	0.000	0.000	0.536	0.000
TRINITY_DN301970_c0_g1	0.000	0.000	0.000	0.000	0.000	0.000	0.000	0.000	0.000	0.000
TRINITY_DN301970_c0_g3	0.000	0.000	0.000	0.000	0.000	0.000	0.000	0.000	0.000	0.000
TRINITY_DN301970_c0_g4	0.000	0.000	1.465	0.000	0.000	0.000	0.000	0.000	0.000	0.000
TRINITY_DN301970_c0_g5	0.000	0.000	0.000	0.427	0.000	0.000	0.000	0.000	0.000	0.000
TRINITY_DN301970_c1_g1	0.000	0.000	0.000	0.000	0.000	0.000	0.000	0.000	0.476	0.000
TRINITY_DN301970_c2_g1	0.000	0.883	0.000	0.000	0.000	0.000	0.000	0.000	0.000	0.000
TRINITY_DN301973_c0_g1	0.000	0.000	0.000	0.000	0.000	0.000	0.000	0.000	0.000	0.000
TRINITY_DN301974_c0_g1	0.000	0.000	0.000	0.938	1.977	0.000	0.000	0.000	0.578	0.000
TRINITY_DN301975_c0_g1	0.000	0.000	0.000	0.513	0.536	0.000	0.000	0.000	0.314	0.000
TRINITY_DN301977_c2_g1	0.000	0.000	0.000	0.000	0.000	0.000	0.000	0.000	0.000	0.000
TRINITY_DN301978_c0_g2	0.000	0.000	0.000	0.000	0.000	0.000	0.000	0.000	0.000	0.000
TRINITY_DN301978_c0_g3	0.000	1.832	1.331	1.173	0.375	1.559	0.890	1.696	0.713	0.926
TRINITY_DN301978_c0_g5	0.000	0.000	0.000	0.000	0.000	0.000	0.000	0.000	0.000	0.000
TRINITY_DN301978_c1_g1	0.000	0.000	0.000	0.000	0.000	0.000	0.000	0.000	0.000	0.000
TRINITY_DN301978_c4_g1	0.000	0.000	0.000	0.000	0.000	0.000	0.000	0.000	1.733	0.000
TRINITY_DN301979_c1_g4	0.000	0.000	0.000	0.000	1.248	1.152	0.000	0.000	0.000	0.000
TRINITY_DN301979_c2_g1	0.000	0.000	0.000	0.000	0.000	0.000	0.000	0.000	0.000	0.000
TRINITY_DN30197_c0_g1	0.000	1.834	1.788	0.490	0.921	1.811	2.016	1.575	1.541	0.000
TRINITY_DN301980_c0_g1	0.000	0.000	0.000	0.000	0.261	0.000	0.000	2.868	0.000	0.000
TRINITY_DN301981_c0_g1	0.000	0.000	0.000	0.000	0.000	0.000	0.000	0.000	0.000	0.000
TRINITY_DN301983_c0_g2	0.000	0.000	0.000	0.000	0.000	0.000	0.000	0.000	0.000	0.000
TRINITY_DN301984_c0_g1	0.000	0.000	0.000	0.000	0.000	0.000	0.000	0.000	0.000	0.000
TRINITY_DN301986_c0_g1	0.000	0.000	0.000	0.000	1.494	0.000	0.000	0.000	0.405	0.000
TRINITY_DN301988_c0_g1	0.000	0.000	3.996	0.000	0.000	0.000	0.000	0.000	0.000	0.000
TRINITY_DN301989_c0_g1	0.000	0.000	0.000	0.000	0.000	0.000	0.000	0.000	0.000	0.000
TRINITY_DN30198_c0_g2	0.000	0.000	0.000	0.000	0.000	0.000	0.000	0.000	0.000	0.000
TRINITY_DN30198_c1_g1	0.000	0.000	0.000	0.000	0.000	0.000	0.000	0.000	0.000	0.000
TRINITY_DN30198_c2_g1	0.000	0.000	0.000	0.725	0.000	0.000	0.000	0.000	0.000	0.000
TRINITY_DN301990_c0_g1	0.000	0.000	0.000	0.000	0.000	0.000	0.000	0.000	0.000	0.000
TRINITY_DN301990_c1_g1	0.000	0.000	0.000	0.000	0.000	0.000	0.000	0.000	0.000	0.000
TRINITY_DN301990_c3_g1	0.000	0.000	0.000	0.000	0.000	0.000	0.000	0.000	0.000	0.000
TRINITY_DN301990_c3_g2	0.000	0.000	0.000	0.000	0.000	2.014	0.000	0.000	0.000	0.000
TRINITY_DN301990_c3_g3	0.000	0.000	0.000	0.000	0.000	4.763	0.000	0.000	0.000	0.000
TRINITY_DN301990_c4_g1	0.000	0.000	0.000	0.000	0.000	0.000	0.000	0.000	0.000	0.000
TRINITY_DN301991_c0_g1	0.000	0.560	0.000	0.000	0.203	0.000	0.000	1.493	0.000	4.031
TRINITY_DN301991_c0_g2	0.000	0.000	0.000	0.000	0.000	0.000	0.000	0.000	0.000	0.000
TRINITY_DN301991_c1_g1	0.000	0.000	0.000	0.000	0.000	0.000	0.000	0.000	0.000	0.000
TRINITY_DN301991_c2_g1	0.000	0.000	0.000	0.000	0.000	0.000	0.000	0.000	0.000	0.000
TRINITY_DN301993_c0_g1	0.000	0.000	0.000	0.000	0.407	0.000	1.981	1.485	0.000	0.000
TRINITY_DN301993_c0_g2	0.000	0.000	1.269	1.455	2.011	0.000	0.000	0.000	0.169	0.000
TRINITY_DN301994_c0_g1	0.000	0.000	0.000	0.000	0.000	10.543	0.000	0.000	0.000	0.000
TRINITY_DN301994_c1_g1	0.000	0.000	0.000	0.000	0.000	0.000	0.000	0.000	0.000	0.000
TRINITY_DN301995_c0_g1	0.000	0.000	0.000	0.000	0.000	0.000	0.000	0.000	0.000	1.439
TRINITY_DN301996_c0_g2	0.000	0.000	0.000	0.000	0.000	0.000	0.000	0.000	0.405	0.000
TRINITY_DN301996_c0_g3	0.000	0.000	0.000	0.000	0.000	0.000	0.000	0.886	0.000	0.000
TRINITY_DN301996_c0_g4	0.000	0.000	0.000	0.000	0.000	0.000	0.000	0.000	0.000	0.000
TRINITY_DN301996_c1_g1	0.000	0.000	0.000	0.000	1.323	0.000	0.000	0.000	0.000	0.000
TRINITY_DN301996_c3_g1	16.227	0.000	0.000	0.000	0.000	0.000	0.000	0.000	0.000	0.000
TRINITY_DN301996_c7_g1	0.000	0.000	0.000	0.000	0.000	0.000	0.000	2.823	0.447	0.000
TRINITY_DN301997_c0_g1	0.000	0.000	0.000	0.172	0.264	0.714	0.000	0.000	0.000	0.000
TRINITY_DN30199_c0_g1	0.000	0.000	0.000	0.000	0.854	0.000	0.000	0.000	0.977	0.000
TRINITY_DN30199_c0_g2	0.000	0.000	0.000	0.000	0.591	0.000	0.000	0.000	0.000	0.000
TRINITY_DN30199_c2_g1	0.000	0.000	0.000	0.000	0.000	0.000	0.000	0.000	0.253	0.000
TRINITY_DN30199_c3_g1	0.000	0.000	0.922	0.491	0.514	0.000	0.000	1.881	0.000	0.000
TRINITY_DN30199_c4_g1	0.000	0.919	0.000	0.324	0.000	2.781	0.000	1.216	1.173	0.000
TRINITY_DN30199_c5_g1	0.000	0.000	0.000	0.000	0.000	0.000	0.000	0.000	0.000	0.000
TRINITY_DN3019_c0_g1	12.913	26.468	32.897	20.921	29.232	30.621	38.076	30.652	35.763	19.920
TRINITY_DN3019_c0_g2	0.000	0.000	0.000	0.000	0.000	0.000	6.533	0.000	0.000	0.000
TRINITY_DN3019_c14_g1	0.000	0.000	0.000	0.000	0.000	0.000	0.000	0.000	0.000	0.000
TRINITY_DN3019_c16_g1	2.407	0.000	0.314	0.418	0.000	0.000	0.000	0.000	0.000	0.000
TRINITY_DN3019_c19_g1	0.000	0.000	0.000	0.000	0.000	0.699	0.000	0.955	0.000	0.000
TRINITY_DN3019_c2_g1	0.000	0.000	0.000	0.000	0.000	0.000	0.000	0.000	0.000	0.000
TRINITY_DN3019_c3_g1	7.348	17.378	19.278	10.558	21.467	17.906	13.086	17.471	14.547	13.660
TRINITY_DN3019_c3_g2	3.912	4.768	4.430	2.344	5.984	3.901	3.533	4.136	4.065	4.349
TRINITY_DN3019_c4_g1	0.000	0.000	3.252	0.000	0.919	0.000	1.515	0.000	0.201	1.168
TRINITY_DN3019_c5_g1	0.000	3.996	0.000	0.823	0.978	0.000	0.000	0.000	0.237	0.000
TRINITY_DN3019_c6_g1	9.120	10.720	8.609	6.289	11.324	14.204	8.545	11.315	7.077	4.127
TRINITY_DN3019_c7_g1	0.000	0.000	0.000	0.000	0.000	0.000	0.000	0.000	0.000	0.000
TRINITY_DN3019_c9_g1	0.000	0.000	0.419	0.598	0.000	0.000	0.000	0.000	0.000	2.176
TRINITY_DN301_c0_g1	0.000	0.000	0.900	0.725	0.786	0.000	0.000	1.836	0.294	0.000
TRINITY_DN301_c14_g1	0.000	0.000	0.000	0.000	0.000	0.743	1.337	0.000	0.167	0.000
TRINITY_DN301_c15_g1	0.000	0.000	0.000	0.000	0.000	0.000	0.000	0.000	0.000	0.000
TRINITY_DN301_c1_g2	0.000	0.000	0.000	0.000	0.000	0.000	0.000	0.000	0.000	0.000
TRINITY_DN301_c4_g2	0.000	2.170	2.964	2.467	3.759	5.158	4.800	0.000	5.245	0.000
TRINITY_DN301_c4_g3	6.110	11.441	4.836	4.280	7.367	5.489	7.405	2.127	11.615	4.278
TRINITY_DN301_c5_g3	0.000	0.000	0.000	0.638	0.652	0.000	0.000	1.598	0.000	0.000
TRINITY_DN301_c5_g4	0.000	0.000	0.000	0.000	0.000	0.000	0.000	0.000	0.000	0.000
TRINITY_DN301_c5_g5	0.000	3.974	0.000	76.865	1.183	0.000	0.000	5.335	1.271	21.206
TRINITY_DN301_c6_g1	13.722	10.854	12.801	8.798	19.167	14.050	11.151	14.869	14.025	5.606
TRINITY_DN301_c7_g1	0.000	0.000	0.000	0.000	0.000	0.000	0.000	0.000	0.000	0.000
TRINITY_DN302000_c0_g1	0.000	0.000	0.000	0.000	0.000	0.000	0.000	0.000	0.000	0.000
TRINITY_DN302000_c0_g2	0.000	0.000	0.482	0.000	0.000	0.000	0.000	0.000	0.157	0.000
TRINITY_DN302001_c0_g1	0.000	0.000	0.000	0.000	0.000	0.000	0.000	0.000	0.000	0.000
TRINITY_DN302002_c0_g3	0.000	0.000	0.000	0.000	0.000	0.000	0.000	0.000	0.506	0.000
TRINITY_DN302002_c2_g1	0.000	0.000	0.000	0.000	0.000	0.000	0.000	0.000	0.000	0.000
TRINITY_DN302002_c4_g1	0.000	0.000	0.000	0.000	0.000	0.000	0.000	0.000	0.000	0.000
TRINITY_DN302002_c5_g1	0.000	0.000	0.000	0.000	0.000	0.000	0.000	0.000	0.000	0.000
TRINITY_DN302004_c0_g1	0.000	0.000	0.157	0.000	0.088	0.000	0.000	0.000	0.209	0.000
TRINITY_DN302004_c0_g2	0.000	0.000	0.000	0.000	0.000	0.000	0.000	0.000	0.000	0.000
TRINITY_DN302006_c0_g1	0.000	0.000	1.168	0.000	0.604	1.808	0.000	4.435	0.000	0.000
TRINITY_DN302007_c0_g1	0.000	0.000	0.000	0.370	0.189	0.520	0.000	0.000	0.222	0.000
TRINITY_DN302008_c0_g1	0.000	0.000	0.000	0.000	0.000	0.000	0.000	0.000	0.000	0.000
TRINITY_DN302008_c1_g1	0.000	0.000	0.000	0.000	1.532	0.000	0.000	0.000	0.447	0.000
TRINITY_DN302009_c0_g1	0.000	0.000	1.333	0.145	0.451	0.000	0.717	0.000	0.438	4.429
TRINITY_DN302009_c2_g1	0.000	0.000	0.980	0.000	0.000	0.000	0.000	0.000	0.000	0.000
TRINITY_DN30200_c0_g1	0.000	0.000	0.000	0.000	0.000	0.496	0.000	0.000	0.000	0.917
TRINITY_DN30200_c0_g2	0.000	0.502	0.995	0.234	1.598	0.496	0.441	0.903	0.190	0.917
TRINITY_DN30200_c1_g1	0.000	0.000	0.000	0.000	0.000	0.335	0.000	0.000	1.092	0.000
TRINITY_DN30200_c2_g1	0.000	0.341	0.222	0.485	0.248	0.000	0.598	0.462	0.000	1.236
TRINITY_DN302011_c0_g1	0.000	0.000	0.265	0.073	0.000	0.000	0.000	0.000	0.133	0.000
TRINITY_DN302011_c0_g3	0.000	0.000	0.000	0.000	1.342	0.000	0.000	0.000	0.000	0.000
TRINITY_DN302012_c0_g1	0.000	0.000	0.000	0.000	0.859	0.000	0.000	0.000	0.499	0.000
TRINITY_DN302012_c1_g1	0.000	0.000	0.000	0.000	0.000	0.000	0.000	0.000	0.000	0.000
TRINITY_DN302012_c3_g1	0.000	0.000	0.000	0.000	0.000	2.613	0.000	0.000	0.000	0.000
TRINITY_DN302014_c0_g1	0.000	0.000	0.000	0.000	0.000	1.294	0.000	0.000	0.186	0.000
TRINITY_DN302017_c0_g2	0.000	0.000	0.000	0.000	0.000	0.558	0.000	0.000	0.000	0.000
TRINITY_DN302017_c1_g1	0.000	0.000	0.000	0.000	1.031	1.507	0.000	0.000	1.124	0.000
TRINITY_DN302017_c1_g2	0.000	0.000	0.000	0.000	0.000	0.000	0.000	0.000	0.000	0.000
TRINITY_DN302017_c2_g1	0.000	0.000	0.000	0.000	0.000	0.000	0.000	0.000	0.000	0.000
TRINITY_DN302017_c2_g2	0.000	0.000	0.000	0.000	0.000	0.000	0.000	0.000	0.000	0.000
TRINITY_DN302017_c3_g1	0.000	0.000	0.000	0.000	0.648	0.000	0.000	0.000	1.144	0.000
TRINITY_DN302017_c4_g2	0.000	0.484	3.163	2.118	1.402	2.895	1.697	1.295	1.036	1.743
TRINITY_DN302017_c5_g1	0.000	0.000	0.000	0.000	0.000	0.000	0.000	0.000	0.000	0.000
TRINITY_DN302017_c6_g1	0.000	0.000	0.000	0.000	0.000	0.000	0.000	0.000	0.000	0.000
TRINITY_DN302017_c7_g1	0.000	0.000	0.000	0.000	0.000	0.000	0.000	0.000	0.000	0.000
TRINITY_DN302018_c0_g2	0.000	0.000	0.000	0.760	0.000	0.000	0.000	0.000	0.000	0.000
TRINITY_DN302018_c1_g1	0.000	0.000	0.000	0.000	0.000	0.000	3.643	0.000	0.000	0.000
TRINITY_DN30201_c1_g2	0.000	0.000	0.000	0.000	0.000	0.000	0.000	0.000	0.000	0.000
TRINITY_DN30201_c2_g1	0.000	0.000	0.000	0.000	0.000	0.000	0.000	0.000	1.092	0.000
TRINITY_DN30201_c2_g2	0.000	0.000	0.000	0.000	0.000	0.000	0.000	0.000	0.111	0.000
TRINITY_DN30201_c2_g3	0.000	0.000	0.000	0.000	0.000	0.000	0.445	0.000	0.000	0.000
TRINITY_DN30201_c3_g1	0.000	0.000	1.107	0.000	0.305	0.000	0.000	1.118	0.000	0.000
TRINITY_DN30201_c6_g1	0.000	0.000	1.285	0.000	0.000	1.984	0.000	0.000	0.000	7.067
TRINITY_DN302020_c0_g1	0.000	0.000	0.000	0.000	0.000	0.000	0.000	0.000	0.000	0.000
TRINITY_DN302021_c0_g1	0.000	0.000	0.000	0.000	0.000	0.000	0.000	0.000	1.101	0.000
TRINITY_DN302021_c0_g2	0.000	0.000	3.340	0.000	0.000	0.000	0.000	0.000	0.475	0.000
TRINITY_DN302022_c0_g1	0.000	0.000	0.000	0.000	0.000	0.000	0.000	0.000	0.000	0.000
TRINITY_DN302023_c0_g1	0.000	0.000	0.000	0.000	0.000	0.000	0.000	0.000	0.000	0.000
TRINITY_DN30202_c0_g1	0.000	1.010	0.000	0.000	0.000	0.000	1.746	0.000	1.089	0.000
TRINITY_DN30202_c0_g2	0.000	3.526	2.129	1.342	3.983	0.000	3.021	1.904	1.225	0.000
TRINITY_DN30202_c0_g3	0.000	0.000	4.395	0.000	0.411	4.533	0.000	3.041	0.000	0.000
TRINITY_DN30202_c0_g4	0.000	0.000	0.000	0.000	5.040	0.000	0.000	0.000	4.406	0.000
TRINITY_DN30202_c1_g1	0.000	0.000	1.128	0.000	0.000	0.000	0.000	0.000	0.371	0.000
TRINITY_DN302030_c1_g1	0.000	0.000	0.000	0.000	0.000	0.000	0.000	0.000	0.000	0.000
TRINITY_DN302031_c0_g1	0.000	0.000	0.000	0.347	0.707	0.000	0.000	0.000	0.522	0.000
TRINITY_DN302032_c1_g1	0.000	0.000	3.033	0.000	0.000	0.000	0.000	0.000	0.000	0.000
TRINITY_DN302033_c0_g1	0.000	0.000	0.000	0.610	0.313	0.000	1.502	0.000	0.000	0.000
TRINITY_DN302034_c0_g1	0.000	1.110	0.000	0.000	0.000	0.000	0.000	0.000	0.000	3.979
TRINITY_DN302034_c1_g1	0.000	2.915	0.000	0.000	0.000	2.829	0.000	3.650	0.000	0.000
TRINITY_DN302038_c0_g2	0.000	0.000	0.000	0.574	0.000	0.000	0.000	0.000	0.000	0.000
TRINITY_DN302038_c1_g1	0.000	0.000	0.570	0.466	0.000	0.435	0.000	0.586	0.195	0.000
TRINITY_DN302039_c0_g1	0.000	0.000	0.000	0.000	0.000	0.000	0.000	0.000	0.000	0.000
TRINITY_DN30203_c0_g1	3.988	0.000	0.339	0.552	0.188	0.517	3.024	0.000	0.996	3.731
TRINITY_DN302040_c0_g1	0.000	0.000	0.000	0.000	0.000	0.000	0.000	0.000	0.000	0.000
TRINITY_DN302040_c0_g2	0.000	0.000	0.000	0.489	0.000	0.000	0.000	0.000	0.299	0.000
TRINITY_DN302041_c0_g1	0.000	0.000	6.287	0.000	0.000	0.000	0.000	0.000	0.000	0.000
TRINITY_DN302042_c0_g1	0.000	0.000	0.000	0.000	0.000	0.000	0.000	0.000	0.000	0.000
TRINITY_DN302046_c0_g1	0.000	0.000	0.000	0.579	1.827	0.000	0.000	0.000	0.000	0.000
TRINITY_DN302046_c0_g3	0.000	0.000	0.000	0.000	0.000	0.000	0.000	0.000	0.000	0.000
TRINITY_DN302048_c2_g1	0.000	0.000	0.000	0.000	0.584	0.000	0.000	0.000	0.341	0.000
TRINITY_DN302049_c0_g2	0.000	0.000	0.000	0.441	0.676	0.624	0.000	0.000	0.000	0.000
TRINITY_DN302049_c1_g1	0.000	0.000	0.000	0.000	0.000	0.000	0.000	0.000	0.000	0.000
TRINITY_DN302049_c3_g1	0.000	0.000	0.000	0.000	0.000	0.000	0.000	0.000	0.000	0.000
TRINITY_DN30204_c0_g2	0.000	0.000	0.000	0.607	0.000	0.000	0.000	4.434	0.000	0.000
TRINITY_DN30204_c0_g3	0.000	0.000	0.000	0.000	0.000	0.000	0.000	0.000	0.000	0.000
TRINITY_DN30204_c1_g1	0.000	0.000	0.000	0.328	0.000	0.000	0.000	1.233	0.000	0.000
TRINITY_DN30204_c1_g2	0.000	0.000	0.000	0.000	0.000	0.000	0.000	0.000	0.000	0.000
TRINITY_DN30204_c5_g1	0.000	0.000	0.000	0.232	0.237	0.000	0.000	0.000	0.140	0.000
TRINITY_DN302053_c0_g1	0.000	0.000	0.000	0.000	0.000	0.000	0.000	0.000	0.000	0.000
TRINITY_DN302054_c0_g2	0.000	0.000	0.000	1.707	0.000	0.000	0.000	0.000	0.000	0.000
TRINITY_DN302054_c1_g1	0.000	0.000	0.238	0.260	0.000	0.000	0.000	0.000	0.236	0.000
TRINITY_DN302054_c1_g2	0.000	0.000	0.000	0.000	0.000	0.000	0.000	1.389	0.000	0.000
TRINITY_DN302054_c2_g1	0.000	0.000	0.000	0.000	0.504	0.000	0.000	0.000	0.000	0.000
TRINITY_DN302054_c3_g1	0.000	0.000	0.000	0.000	0.000	0.000	0.000	0.000	0.000	0.000
TRINITY_DN302054_c4_g1	0.000	0.000	0.000	1.067	0.000	0.000	0.000	0.000	0.000	0.000
TRINITY_DN302054_c6_g1	0.000	3.950	0.000	0.000	0.000	0.000	0.000	0.000	0.280	0.000
TRINITY_DN302056_c0_g1	0.000	0.000	0.000	0.911	0.623	0.000	0.000	1.141	0.550	0.000
TRINITY_DN302056_c1_g1	0.000	0.000	0.000	1.176	0.000	0.000	0.000	0.000	0.363	0.000
TRINITY_DN302056_c1_g2	0.000	0.251	0.000	0.178	0.091	0.000	0.441	0.343	0.163	0.000
TRINITY_DN302056_c4_g1	0.000	0.000	1.382	4.999	0.872	1.210	4.147	0.000	1.369	0.000
TRINITY_DN302056_c5_g1	0.000	0.000	0.959	0.000	0.000	0.000	0.000	0.000	0.942	0.000
TRINITY_DN302056_c6_g1	0.000	0.000	0.000	0.000	0.000	0.000	0.000	0.000	0.000	0.000
TRINITY_DN302056_c9_g1	0.000	0.000	0.000	0.000	0.000	0.000	0.000	0.000	0.000	0.000
TRINITY_DN302058_c0_g1	0.000	0.000	0.000	0.000	0.000	0.000	0.000	0.000	0.000	0.000
TRINITY_DN30205_c0_g1	0.000	0.000	0.000	0.000	0.000	2.670	0.000	0.000	0.000	0.000
TRINITY_DN302061_c0_g1	0.000	0.000	0.000	1.207	0.000	0.000	0.000	0.000	0.000	0.000
TRINITY_DN302062_c0_g1	0.000	0.000	0.000	0.000	0.000	0.000	0.000	0.000	0.000	0.000
TRINITY_DN302063_c0_g1	0.000	0.000	0.000	1.564	0.846	0.000	0.000	3.016	0.498	0.000
TRINITY_DN302064_c0_g1	0.000	0.000	0.000	0.000	0.000	1.072	0.000	0.000	0.000	0.000
TRINITY_DN302064_c0_g2	0.000	0.000	0.000	0.000	0.000	0.000	0.000	0.000	0.000	0.000
TRINITY_DN302064_c2_g1	0.000	0.000	0.000	0.573	0.000	0.000	0.000	0.000	0.000	0.000
TRINITY_DN302065_c1_g1	0.000	0.000	0.000	0.000	0.866	0.000	0.000	0.000	0.000	0.000
TRINITY_DN302066_c1_g1	0.000	0.000	0.000	0.000	0.000	0.000	0.000	0.000	0.000	0.000
TRINITY_DN302067_c0_g1	0.000	0.000	0.000	0.000	0.000	0.000	0.000	0.000	0.000	0.000
TRINITY_DN302067_c1_g1	0.000	0.000	0.000	0.000	0.000	0.000	0.000	0.000	0.000	0.000
TRINITY_DN302068_c0_g1	0.000	0.000	0.000	0.158	0.000	0.000	0.000	0.000	0.095	0.000
TRINITY_DN30206_c0_g1	0.000	3.402	0.966	0.594	0.417	0.000	4.527	1.973	0.727	0.000
TRINITY_DN30206_c0_g2	0.000	0.000	0.000	4.104	4.339	0.000	2.890	0.000	2.862	0.000
TRINITY_DN30206_c0_g3	0.000	0.000	0.927	0.997	0.000	0.000	0.000	0.000	0.601	0.000
TRINITY_DN30206_c2_g1	0.000	0.000	0.000	0.000	0.000	0.000	0.000	0.000	0.000	7.294
TRINITY_DN302071_c0_g1	0.000	0.000	0.000	0.312	0.000	3.574	0.000	0.000	0.000	0.000
TRINITY_DN302072_c4_g1	0.000	0.000	0.000	0.000	0.000	0.000	3.361	0.000	0.420	0.000
TRINITY_DN302073_c0_g2	0.000	0.000	0.000	0.000	0.000	3.174	0.000	0.000	0.223	0.000
TRINITY_DN302073_c2_g1	0.000	1.487	0.000	0.000	0.000	0.000	0.000	0.000	0.632	0.000
TRINITY_DN302077_c0_g1	0.000	10.088	0.000	0.000	0.736	0.000	0.000	0.000	0.000	0.000
TRINITY_DN30207_c0_g1	6.856	0.000	0.000	1.258	0.000	0.000	0.000	0.000	0.567	6.812
TRINITY_DN302080_c0_g1	0.000	0.000	0.000	0.000	0.399	0.000	0.000	0.000	0.000	0.000
TRINITY_DN302080_c0_g2	0.000	0.000	0.000	0.000	0.000	0.000	0.000	0.000	0.798	0.000
TRINITY_DN302080_c2_g1	0.000	0.000	0.000	0.000	0.000	0.000	0.000	0.000	0.000	0.000
TRINITY_DN302080_c3_g1	0.000	0.000	0.000	0.748	0.000	0.000	0.000	0.000	1.375	0.000
TRINITY_DN302080_c5_g1	0.000	0.000	0.000	0.000	0.000	0.000	0.000	0.000	0.000	0.000
TRINITY_DN302081_c0_g1	0.000	4.331	0.000	1.127	0.770	0.000	0.000	0.000	0.728	0.000
TRINITY_DN302082_c0_g1	0.000	0.000	0.462	0.000	0.261	0.000	0.251	0.000	0.217	0.526
TRINITY_DN302082_c2_g1	0.000	0.000	0.000	0.000	0.945	0.000	0.000	0.000	0.000	0.000
TRINITY_DN302084_c1_g1	0.000	0.000	2.062	0.000	0.000	0.000	0.000	0.000	0.337	0.000
TRINITY_DN302086_c0_g1	0.000	0.272	0.177	0.387	0.000	0.537	0.000	0.000	0.000	0.992
TRINITY_DN30208_c0_g1	0.000	0.756	0.000	0.000	0.000	0.000	0.000	1.357	0.000	0.000
TRINITY_DN30208_c0_g2	0.000	0.000	0.000	1.576	0.626	0.000	3.853	0.938	0.000	0.000
TRINITY_DN302091_c0_g1	0.000	0.000	0.000	0.000	0.000	0.000	0.000	0.000	0.000	0.000
TRINITY_DN302092_c0_g1	0.000	0.000	0.801	0.558	0.936	0.000	0.000	2.141	1.014	4.007
TRINITY_DN302096_c1_g1	0.000	0.000	0.000	0.000	0.000	0.000	0.000	0.000	0.000	0.000
TRINITY_DN302096_c2_g1	0.000	0.000	0.754	0.000	0.000	0.000	0.000	0.000	0.000	0.000
TRINITY_DN302096_c3_g1	0.000	0.000	0.000	0.000	0.639	0.000	0.000	0.000	0.000	0.000
TRINITY_DN302099_c1_g1	0.000	0.000	0.000	0.000	0.000	0.000	0.000	0.000	0.000	0.000
TRINITY_DN30209_c0_g1	0.000	0.647	0.849	0.000	0.268	0.000	0.000	0.000	0.689	0.000
TRINITY_DN3020_c0_g1	0.000	0.000	0.000	0.000	0.000	0.000	0.000	0.000	0.000	0.000
TRINITY_DN3020_c10_g1	0.000	0.000	0.000	0.000	0.000	0.000	0.000	0.000	0.000	0.000
TRINITY_DN3020_c12_g1	0.000	0.128	0.000	0.000	0.000	0.000	0.527	0.000	0.000	0.423
TRINITY_DN3020_c14_g1	0.000	1.089	1.151	0.000	0.818	0.000	0.000	2.380	0.000	0.000
TRINITY_DN3020_c16_g1	11.519	0.000	10.841	0.000	0.000	0.774	0.000	3.961	2.736	0.000
TRINITY_DN3020_c1_g1	0.242	1.842	1.519	0.000	0.000	0.000	0.218	2.161	0.861	0.000
TRINITY_DN3020_c1_g2	5.921	12.477	9.188	4.604	9.138	8.309	5.840	9.472	12.405	4.879
TRINITY_DN3020_c24_g1	0.000	0.000	0.000	0.722	0.561	0.000	0.000	0.000	0.985	0.000
TRINITY_DN3020_c2_g1	4.739	1.155	2.464	1.181	1.907	2.355	0.179	2.651	0.887	1.221
TRINITY_DN3020_c2_g2	281.001	660.031	612.257	526.601	500.479	487.618	525.859	385.020	606.363	353.984
TRINITY_DN3020_c3_g1	2.194	10.168	8.288	5.893	13.274	8.019	5.575	8.695	10.526	1.152
TRINITY_DN3020_c4_g1	4.518	3.749	5.769	4.113	4.345	4.399	5.952	5.056	5.689	2.812
TRINITY_DN3020_c5_g1	0.000	10.808	2.854	1.901	2.763	4.377	4.693	4.317	2.309	3.904
TRINITY_DN3020_c6_g1	0.000	0.847	4.112	1.744	2.010	7.767	4.419	3.104	1.120	3.880
TRINITY_DN3020_c8_g1	0.000	0.000	0.000	0.000	0.000	0.000	0.000	0.000	0.000	0.000
TRINITY_DN3020_c9_g1	0.000	0.000	0.000	0.000	0.000	2.524	0.000	0.000	0.062	0.000
TRINITY_DN302101_c0_g1	0.000	0.000	0.000	0.551	0.000	0.000	0.000	0.000	0.337	0.000
TRINITY_DN302101_c0_g2	0.000	2.191	0.000	0.000	0.000	0.000	0.000	1.988	0.930	0.000
TRINITY_DN302101_c1_g1	0.000	0.000	0.000	0.220	0.674	0.621	2.173	0.000	0.265	0.000
TRINITY_DN302103_c0_g1	0.000	0.000	0.000	0.000	0.000	0.000	0.000	0.000	0.000	0.000
TRINITY_DN302103_c0_g2	0.000	0.000	0.000	0.000	0.000	0.000	0.000	0.000	0.000	0.000
TRINITY_DN302109_c0_g1	0.000	0.314	0.000	0.000	0.000	0.000	0.000	0.000	0.000	0.000
TRINITY_DN30210_c0_g1	0.000	0.000	0.000	0.762	0.000	0.000	0.000	0.000	0.000	0.000
TRINITY_DN30210_c1_g1	0.000	0.000	0.000	0.000	0.000	0.000	0.000	0.000	0.000	0.000
TRINITY_DN302111_c1_g1	0.000	0.000	0.000	0.000	0.000	0.000	0.000	0.000	0.000	0.000
TRINITY_DN302116_c0_g1	0.000	0.000	0.000	0.000	0.000	0.000	0.000	0.000	0.000	0.000
TRINITY_DN302117_c0_g1	0.000	0.000	0.000	0.000	0.000	0.000	0.000	0.000	0.000	0.000
TRINITY_DN302119_c0_g1	0.000	0.624	0.408	0.000	0.000	0.000	0.000	0.000	0.133	0.000
TRINITY_DN302120_c0_g1	0.000	0.000	0.000	0.000	0.000	0.000	0.000	0.000	0.000	0.000
TRINITY_DN302120_c1_g1	0.000	0.687	0.224	0.000	0.000	0.340	0.000	0.000	0.000	0.000
TRINITY_DN302122_c0_g1	0.000	0.000	0.000	0.000	0.000	0.000	0.000	0.000	0.000	0.000
TRINITY_DN302123_c0_g1	0.000	0.000	0.000	0.000	0.000	0.000	0.000	0.000	0.000	0.000
TRINITY_DN302124_c0_g1	0.000	0.000	0.000	0.000	1.910	0.000	4.427	0.000	0.000	0.000
TRINITY_DN302125_c0_g1	0.000	0.000	0.000	0.000	0.000	0.000	0.000	0.000	0.000	0.000
TRINITY_DN302126_c0_g1	0.000	0.000	0.000	0.000	0.000	0.000	0.000	0.000	0.222	0.000
TRINITY_DN302128_c1_g1	0.000	7.810	0.000	0.930	0.965	0.000	0.469	0.000	0.771	0.000
TRINITY_DN302128_c1_g2	0.000	0.339	0.221	0.241	0.000	0.000	0.000	0.459	0.073	0.000
TRINITY_DN30212_c0_g1	0.000	0.770	0.476	0.792	0.178	0.000	0.429	0.736	0.136	0.000
TRINITY_DN30212_c0_g2	0.000	0.000	0.000	0.000	0.000	0.000	0.000	0.000	0.000	0.000
TRINITY_DN302130_c0_g1	0.000	0.000	0.000	0.000	0.000	0.000	0.000	0.000	0.000	0.000
TRINITY_DN302130_c0_g2	0.000	0.000	0.000	0.000	0.000	0.000	0.000	0.000	0.000	0.000
TRINITY_DN302130_c4_g1	0.000	0.000	0.000	0.000	0.000	0.000	0.000	0.000	0.000	0.000
TRINITY_DN302133_c0_g1	0.000	0.812	0.000	0.573	1.759	0.000	0.000	0.000	0.139	0.000
TRINITY_DN302134_c0_g1	0.000	0.000	0.000	0.834	0.433	0.000	0.000	0.000	0.254	0.000
TRINITY_DN302135_c0_g1	0.000	0.000	1.874	0.668	0.000	1.917	1.646	0.000	0.404	4.809
TRINITY_DN302136_c0_g1	0.000	0.000	0.000	0.000	0.000	0.000	0.000	0.000	0.000	0.000
TRINITY_DN302137_c0_g1	0.000	0.000	0.000	0.000	0.000	0.000	0.000	0.000	0.000	0.000
TRINITY_DN302138_c1_g1	0.000	0.000	0.000	0.000	0.631	0.000	0.000	0.000	1.103	0.000
TRINITY_DN30213_c0_g1	0.000	0.000	0.000	1.738	0.000	0.000	0.000	0.000	0.653	0.000
TRINITY_DN30213_c1_g1	0.000	0.000	0.000	0.000	0.000	0.000	0.000	0.000	0.648	0.000
TRINITY_DN30213_c1_g2	0.000	0.000	0.000	0.000	0.000	0.000	0.000	0.000	0.686	0.000
TRINITY_DN30213_c1_g3	0.000	0.000	0.000	0.000	0.000	0.000	0.000	0.000	0.000	0.000
TRINITY_DN30213_c3_g1	0.000	0.000	0.000	0.000	0.000	0.000	0.000	0.000	1.073	0.000
TRINITY_DN30213_c3_g2	0.000	0.000	0.000	0.000	0.000	0.000	0.000	0.000	0.000	0.000
TRINITY_DN30213_c3_g3	0.000	0.000	0.000	0.000	0.000	0.000	0.000	0.000	0.000	0.000
TRINITY_DN302140_c1_g1	0.000	2.415	0.000	2.057	0.986	0.000	0.000	0.000	0.000	0.000
TRINITY_DN302141_c0_g1	2.423	17.179	4.946	16.223	23.171	11.793	14.512	23.194	24.487	23.622
TRINITY_DN302142_c0_g1	0.000	0.000	0.000	0.000	0.772	0.000	0.000	0.000	0.451	0.000
TRINITY_DN302142_c3_g1	0.000	0.000	0.000	0.000	0.000	0.000	3.697	0.000	0.462	0.000
TRINITY_DN302142_c4_g1	0.000	0.000	0.000	0.000	0.000	0.000	0.000	0.000	0.000	0.000
TRINITY_DN302144_c0_g1	0.000	0.000	0.000	0.000	0.000	0.000	0.000	0.000	0.000	0.000
TRINITY_DN302145_c0_g1	0.000	0.169	0.221	0.120	0.062	0.000	0.000	0.234	0.110	0.000
TRINITY_DN302146_c0_g1	0.000	3.916	0.000	0.000	0.713	0.000	0.000	0.000	0.417	0.000
TRINITY_DN302148_c2_g1	0.000	0.000	0.000	0.000	0.000	0.000	0.000	0.000	0.000	0.000
TRINITY_DN302148_c3_g1	0.000	0.000	0.000	0.000	0.000	0.000	0.000	0.000	0.000	0.000
TRINITY_DN302148_c6_g1	0.000	0.000	0.000	0.000	0.000	0.000	0.000	0.000	0.287	0.000
TRINITY_DN302149_c0_g1	0.000	0.000	0.000	0.420	0.436	3.630	0.000	0.000	0.000	0.000
TRINITY_DN30214_c0_g1	0.000	0.000	1.048	0.000	0.000	0.000	0.000	0.000	0.687	0.000
TRINITY_DN30214_c0_g2	0.000	3.133	3.084	0.000	0.000	0.000	1.661	1.266	0.204	0.000
TRINITY_DN30214_c11_g1	0.000	0.000	0.000	0.000	2.966	0.000	4.600	0.000	0.000	0.000
TRINITY_DN30214_c1_g1	0.000	0.000	0.000	1.849	0.000	0.000	0.000	0.000	0.195	0.000
TRINITY_DN30214_c4_g1	0.000	0.000	0.047	0.000	0.000	0.000	0.778	0.000	0.000	0.000
TRINITY_DN30214_c4_g2	0.000	0.339	0.532	0.121	0.124	0.000	0.559	0.000	0.343	0.000
TRINITY_DN30214_c5_g1	7.081	11.303	6.772	8.619	10.265	6.674	14.128	14.766	17.655	10.326
TRINITY_DN30214_c8_g1	0.000	0.000	0.000	0.000	0.000	0.000	0.000	0.000	0.355	0.000
TRINITY_DN302150_c0_g2	0.000	0.000	0.000	0.000	0.000	0.000	0.000	0.000	0.259	0.000
TRINITY_DN302150_c0_g3	0.000	0.000	0.000	0.000	0.000	0.000	0.000	0.000	0.000	0.000
TRINITY_DN302150_c3_g1	0.000	0.000	0.000	0.000	0.000	0.000	0.000	0.000	0.000	0.000
TRINITY_DN302150_c4_g1	0.000	0.000	0.000	0.121	0.124	0.337	0.000	0.000	0.220	0.000
TRINITY_DN302151_c0_g1	0.000	0.000	0.000	0.616	0.000	0.000	0.000	0.000	0.000	0.000
TRINITY_DN302153_c0_g1	0.000	0.000	0.000	0.000	0.000	0.000	0.000	0.000	0.000	0.000
TRINITY_DN302155_c0_g1	0.000	0.000	0.000	0.000	0.000	0.000	0.000	0.000	0.000	0.000
TRINITY_DN302156_c0_g1	0.000	0.000	0.000	0.000	0.000	0.000	0.000	0.000	0.000	0.000
TRINITY_DN302157_c0_g1	0.000	0.000	0.000	0.000	0.000	0.000	0.000	0.000	0.000	0.000
TRINITY_DN30215_c0_g1	0.000	0.153	0.000	0.000	0.000	0.000	0.000	0.000	0.033	0.000
TRINITY_DN30215_c0_g2	0.000	0.098	0.633	0.558	0.323	0.653	0.172	0.148	0.794	0.363
TRINITY_DN30215_c0_g3	0.000	0.277	0.000	0.000	0.226	2.287	0.000	0.000	0.000	0.000
TRINITY_DN30215_c0_g4	0.000	0.000	0.000	0.000	0.510	0.000	0.000	0.000	0.000	0.000
TRINITY_DN30215_c0_g5	0.000	2.420	0.312	1.573	0.671	0.799	0.837	0.639	0.394	6.460
TRINITY_DN30215_c0_g6	0.000	0.000	0.000	0.000	0.000	0.000	1.108	0.000	0.000	0.000
TRINITY_DN30215_c3_g1	0.000	0.000	0.000	0.000	0.729	0.000	0.000	0.000	0.242	0.000
TRINITY_DN302160_c0_g1	0.000	0.000	0.000	0.000	0.000	0.000	0.986	0.000	0.361	0.000
TRINITY_DN302161_c0_g1	0.000	0.000	1.175	1.745	0.000	0.001	0.000	0.000	0.000	0.000
TRINITY_DN302161_c3_g1	0.000	0.000	0.000	0.000	2.122	0.000	0.000	0.000	0.000	0.000
TRINITY_DN302162_c0_g1	0.000	3.065	0.000	0.533	0.000	4.601	0.000	0.000	0.000	0.000
TRINITY_DN302162_c1_g1	0.000	0.000	0.000	0.000	0.000	0.000	0.000	2.914	0.000	0.000
TRINITY_DN302162_c2_g1	0.000	0.000	0.000	0.000	0.000	0.000	0.000	0.000	0.000	0.000
TRINITY_DN302162_c2_g2	0.000	2.778	0.000	0.000	0.000	0.000	0.000	1.847	0.000	0.000
TRINITY_DN302164_c2_g3	0.000	0.000	0.000	0.000	0.000	0.000	0.000	0.000	0.000	0.000
TRINITY_DN302164_c2_g4	0.000	0.000	0.000	0.000	0.000	0.000	0.000	0.000	0.447	0.000
TRINITY_DN302164_c6_g1	0.000	1.250	0.000	0.000	0.000	0.000	0.000	0.000	0.000	8.962
TRINITY_DN302165_c0_g1	0.000	0.000	0.000	0.000	0.000	0.000	0.000	0.000	0.000	0.000
TRINITY_DN302166_c1_g1	0.000	0.000	0.000	0.000	0.000	0.000	0.000	0.000	0.000	0.000
TRINITY_DN302167_c0_g1	0.000	0.000	0.000	0.000	0.000	0.000	0.000	0.000	0.000	0.000
TRINITY_DN302169_c0_g1	0.000	0.000	0.000	0.000	1.674	0.000	0.000	0.000	0.485	0.000
TRINITY_DN302169_c0_g2	0.000	0.000	0.000	0.000	0.000	0.000	0.000	0.000	0.000	0.000
TRINITY_DN30216_c0_g1	0.000	0.000	0.000	0.000	0.000	0.000	0.000	0.000	0.650	0.000
TRINITY_DN30216_c1_g1	0.000	0.000	1.766	0.315	0.892	0.000	0.000	0.000	0.000	0.000
TRINITY_DN302170_c0_g2	0.000	0.000	0.000	0.000	0.000	2.148	0.000	0.000	0.000	0.000
TRINITY_DN302170_c0_g3	0.000	0.000	0.000	0.000	0.000	0.000	0.000	0.000	0.194	0.000
TRINITY_DN302171_c0_g3	0.000	0.000	0.000	0.000	0.000	0.000	0.000	0.000	0.000	0.000
TRINITY_DN302171_c0_g4	0.000	0.000	0.000	0.110	0.000	0.000	0.000	0.000	0.000	0.000
TRINITY_DN302171_c1_g1	0.000	0.000	0.000	0.000	0.000	0.000	0.000	0.000	0.000	0.000
TRINITY_DN302174_c0_g1	0.000	0.000	0.000	0.680	0.000	0.000	0.000	0.000	0.417	0.000
TRINITY_DN302174_c0_g3	0.000	0.000	0.000	0.000	0.000	0.000	0.000	0.000	0.000	0.000
TRINITY_DN302175_c0_g1	0.000	12.588	6.108	10.877	22.893	15.173	25.636	13.206	5.598	6.808
TRINITY_DN302175_c1_g1	0.000	0.000	0.000	0.000	0.000	0.000	0.000	0.000	0.000	0.000
TRINITY_DN302177_c0_g1	0.000	2.200	3.159	1.095	0.638	1.314	0.772	1.181	1.038	0.000
TRINITY_DN302177_c2_g1	0.000	0.000	0.000	0.000	0.000	0.000	0.000	0.000	0.451	0.000
TRINITY_DN302177_c2_g3	0.000	0.000	0.000	0.000	0.000	0.000	0.000	0.000	0.444	0.000
TRINITY_DN302177_c5_g1	0.000	0.000	1.168	1.888	0.000	3.617	0.000	0.000	0.633	0.000
TRINITY_DN302177_c7_g1	0.000	0.000	0.000	0.000	0.000	0.000	0.000	0.000	0.000	0.000
TRINITY_DN302177_c8_g1	0.000	0.000	0.000	0.000	0.000	0.000	0.000	0.000	0.000	0.000
TRINITY_DN302177_c9_g1	0.000	0.000	0.000	0.000	0.266	0.000	0.000	0.000	0.000	0.000
TRINITY_DN302178_c3_g1	0.000	1.682	0.000	0.000	0.000	0.000	0.000	0.000	0.000	0.000
TRINITY_DN302179_c1_g1	0.000	0.000	0.000	0.000	0.000	0.000	0.000	0.000	0.000	0.000
TRINITY_DN30217_c0_g1	0.000	0.000	0.000	0.000	0.000	0.000	8.459	0.000	0.000	0.000
TRINITY_DN302180_c1_g1	0.000	0.000	0.000	0.000	0.000	0.000	0.000	0.000	0.000	0.000
TRINITY_DN302180_c2_g1	0.000	0.000	0.000	0.000	0.000	0.000	1.473	0.000	0.180	0.000
TRINITY_DN302180_c2_g2	0.000	0.000	0.000	0.641	2.014	0.000	0.000	0.000	0.000	0.000
TRINITY_DN302180_c3_g1	0.000	0.000	0.000	0.000	0.000	1.287	0.000	0.000	0.000	0.000
TRINITY_DN302181_c0_g1	0.000	0.418	0.000	0.000	0.971	0.759	0.000	0.000	0.378	0.000
TRINITY_DN302183_c0_g1	0.000	0.000	0.000	0.895	0.000	0.000	0.000	0.000	0.000	0.000
TRINITY_DN302184_c0_g1	0.000	0.800	0.261	0.000	0.145	0.000	0.000	0.000	0.343	0.000
TRINITY_DN302185_c0_g1	0.000	0.000	0.000	0.000	0.000	1.688	0.000	0.000	0.000	0.000
TRINITY_DN302186_c0_g1	0.000	0.170	0.110	0.061	0.311	0.167	0.299	0.000	0.333	0.000
TRINITY_DN302188_c0_g1	0.000	0.000	0.371	0.000	0.056	0.151	0.000	0.000	0.017	0.425
TRINITY_DN302188_c0_g2	0.000	0.000	0.000	0.000	0.000	0.000	0.000	0.000	0.000	0.000
TRINITY_DN302189_c0_g1	0.000	0.000	0.443	0.000	0.000	0.000	0.000	0.000	0.000	0.000
TRINITY_DN30218_c0_g1	0.000	0.000	0.000	0.000	0.252	0.000	0.000	0.000	0.137	0.000
TRINITY_DN302191_c0_g1	0.000	0.000	0.000	0.000	0.000	0.000	0.000	0.000	0.000	0.000
TRINITY_DN302193_c0_g1	0.000	0.000	0.000	0.000	0.000	0.000	0.000	0.000	0.179	0.000
TRINITY_DN302193_c0_g2	0.000	0.000	0.000	1.110	0.000	0.000	0.000	0.000	0.000	0.000
TRINITY_DN302193_c2_g1	8.965	3.457	0.000	1.207	2.441	0.000	0.000	0.000	0.735	0.000
TRINITY_DN302196_c1_g1	0.000	0.000	0.000	0.000	0.000	0.000	0.000	0.000	0.000	0.000
TRINITY_DN302198_c0_g1	0.000	0.000	0.000	0.000	0.000	0.000	0.000	0.000	0.465	0.000
TRINITY_DN302198_c0_g2	0.000	0.339	0.000	0.243	1.175	0.673	0.596	0.460	0.438	0.000
TRINITY_DN302198_c0_g3	0.000	0.000	0.000	0.424	0.827	0.000	0.000	0.000	0.000	0.000
TRINITY_DN302198_c0_g4	0.000	0.000	0.000	0.000	1.408	1.298	0.000	0.000	0.551	0.000
TRINITY_DN302198_c0_g5	0.000	0.000	3.792	4.090	2.597	0.000	0.000	3.879	0.310	0.000
TRINITY_DN302198_c0_g6	0.000	0.000	0.000	0.000	0.000	0.000	0.000	0.000	0.000	0.000
TRINITY_DN30219_c0_g1	0.000	0.000	0.245	0.104	0.023	0.126	0.000	0.267	0.173	0.000
TRINITY_DN30219_c0_g2	0.000	0.000	0.000	0.000	0.000	0.000	0.000	0.000	0.259	0.000
TRINITY_DN30219_c1_g1	0.000	0.000	0.000	0.000	0.700	0.000	2.254	0.000	0.275	0.000
TRINITY_DN30219_c2_g1	0.000	0.000	0.000	0.000	0.000	0.000	0.000	0.779	0.000	0.000
TRINITY_DN3021_c0_g1	0.000	0.116	0.306	0.123	0.000	0.516	0.000	0.362	0.019	0.000
TRINITY_DN3021_c10_g1	0.000	0.000	0.000	0.782	0.000	0.000	0.000	0.000	0.000	0.000
TRINITY_DN3021_c12_g1	0.000	0.000	0.000	0.000	0.000	0.000	0.000	0.000	0.000	0.000
TRINITY_DN3021_c1_g1	0.000	1.381	0.900	0.480	1.322	0.000	2.374	0.000	0.000	0.000
TRINITY_DN3021_c24_g1	0.000	0.000	0.000	0.000	0.000	0.000	0.000	0.000	0.000	0.000
TRINITY_DN3021_c2_g1	0.882	0.221	1.104	0.164	1.013	0.325	0.389	0.469	0.145	0.000
TRINITY_DN3021_c2_g2	0.000	0.000	3.047	1.786	1.893	5.202	2.966	0.569	0.802	0.000
TRINITY_DN3021_c31_g1	17.712	0.000	0.000	0.000	0.000	0.000	3.726	0.000	0.000	0.000
TRINITY_DN3021_c3_g1	0.000	0.000	0.000	0.000	0.000	0.000	0.000	0.000	0.000	0.000
TRINITY_DN3021_c3_g2	0.000	0.475	1.241	0.000	0.859	0.473	0.000	1.907	0.102	0.000
TRINITY_DN3021_c4_g1	5.230	4.263	6.230	5.273	6.426	4.753	5.994	6.923	6.736	6.087
TRINITY_DN3021_c8_g1	0.000	0.000	0.000	0.396	0.000	0.000	0.000	0.000	0.000	0.000
TRINITY_DN3021_c9_g1	0.000	1.499	0.000	1.025	0.383	0.000	3.651	1.396	1.979	0.000
TRINITY_DN302203_c0_g2	0.000	0.000	0.000	1.626	0.000	0.000	0.000	0.000	0.499	0.000
TRINITY_DN302204_c1_g1	0.000	0.000	0.417	0.286	0.588	0.158	0.283	0.668	0.385	0.000
TRINITY_DN302206_c0_g2	0.000	0.000	0.000	0.000	0.000	0.000	0.000	0.000	0.000	0.000
TRINITY_DN302207_c0_g1	0.000	0.000	0.000	0.000	0.000	0.000	0.000	0.000	0.000	0.000
TRINITY_DN302208_c0_g1	0.000	0.000	0.710	0.000	0.000	0.000	0.000	0.000	0.000	0.000
TRINITY_DN302209_c0_g1	0.000	0.000	0.000	0.000	0.000	0.000	0.000	0.000	0.000	0.000
TRINITY_DN302209_c0_g2	0.000	0.000	0.000	0.450	0.000	0.000	0.000	0.000	0.296	0.000
TRINITY_DN302209_c1_g1	0.000	0.000	0.000	0.000	0.000	0.000	0.000	0.000	0.000	0.000
TRINITY_DN30220_c0_g1	0.000	1.793	1.814	0.569	0.729	5.755	1.799	1.485	2.005	3.741
TRINITY_DN30220_c0_g2	0.000	0.000	0.000	0.000	0.000	0.000	0.000	0.000	0.000	0.000
TRINITY_DN30220_c0_g3	0.000	1.525	0.992	0.000	1.662	0.000	0.000	2.029	0.973	0.000
TRINITY_DN30220_c1_g1	0.000	0.000	0.000	0.293	1.234	0.000	1.192	1.809	0.727	4.910
TRINITY_DN302210_c0_g1	0.000	0.000	0.260	0.000	0.290	0.000	0.000	0.538	0.086	0.000
TRINITY_DN302210_c0_g2	0.000	0.000	0.000	0.000	0.000	0.000	0.000	0.000	0.000	0.000
TRINITY_DN302210_c0_g3	0.000	0.000	0.000	0.000	0.000	0.000	0.000	0.000	0.509	0.000
TRINITY_DN302210_c0_g4	0.000	0.000	0.000	0.000	0.000	0.000	0.000	0.000	0.000	0.000
TRINITY_DN302210_c0_g5	0.000	0.000	0.000	0.000	0.000	0.000	0.000	0.000	0.000	0.000
TRINITY_DN302210_c1_g1	0.000	0.000	1.304	0.000	0.000	0.000	0.000	0.000	0.000	0.000
TRINITY_DN302210_c2_g1	0.000	0.000	0.000	0.637	0.579	0.000	0.000	0.000	0.000	5.688
TRINITY_DN302210_c4_g1	9.122	0.000	0.000	0.000	0.000	0.000	0.000	0.000	0.000	0.000
TRINITY_DN302211_c0_g1	0.000	0.000	0.000	0.000	0.000	0.000	0.000	0.000	0.000	0.000
TRINITY_DN302211_c1_g1	0.000	0.000	0.000	0.000	0.000	0.000	0.000	0.000	0.000	0.000
TRINITY_DN302213_c0_g1	0.000	0.000	0.000	0.000	1.484	3.493	0.000	0.000	0.000	0.000
TRINITY_DN302213_c2_g1	0.000	0.000	0.821	0.000	0.585	0.000	0.000	0.000	0.000	0.000
TRINITY_DN302216_c0_g1	0.000	0.615	1.207	0.218	0.000	1.230	0.000	0.000	0.262	0.000
TRINITY_DN302216_c1_g1	0.000	0.000	0.000	0.000	0.000	0.000	0.000	0.000	0.514	0.000
TRINITY_DN302216_c2_g1	0.000	0.000	0.000	0.000	0.000	0.000	0.000	0.000	0.000	0.000
TRINITY_DN302217_c1_g1	0.000	0.000	0.000	0.000	0.000	0.000	0.000	0.000	0.000	0.000
TRINITY_DN302218_c0_g1	20.148	0.000	0.000	0.000	0.000	0.000	0.000	0.000	0.000	0.000
TRINITY_DN302219_c0_g1	0.000	0.000	0.000	0.000	0.000	0.000	0.000	0.000	0.000	0.000
TRINITY_DN302219_c1_g1	0.000	0.000	0.000	0.000	0.000	0.000	0.000	0.000	0.000	0.000
TRINITY_DN302220_c1_g1	0.000	0.000	0.000	0.000	0.000	0.000	0.000	0.000	0.000	0.000
TRINITY_DN302222_c0_g1	0.000	0.381	0.000	0.000	0.070	0.000	0.000	0.000	0.000	0.000
TRINITY_DN302222_c1_g1	0.000	0.000	0.000	0.527	0.000	0.000	0.000	0.000	0.000	0.000
TRINITY_DN302222_c1_g2	0.000	0.000	0.000	0.000	0.772	2.120	0.000	0.000	0.000	0.000
TRINITY_DN302222_c1_g3	0.000	0.000	0.000	0.000	0.000	0.000	0.000	0.000	0.245	0.000
TRINITY_DN302222_c2_g1	0.000	0.000	0.000	0.000	0.000	0.000	0.000	0.000	0.000	0.000
TRINITY_DN302223_c0_g1	0.000	2.906	0.000	1.017	6.320	0.000	0.000	3.830	4.613	0.000
TRINITY_DN302225_c0_g1	0.000	0.000	0.000	0.000	0.000	0.000	0.000	0.000	0.000	0.000
TRINITY_DN302226_c0_g1	0.000	0.000	0.000	0.000	0.772	0.000	0.000	0.000	0.451	0.000
TRINITY_DN302227_c0_g1	0.000	0.000	0.890	0.000	0.495	0.000	0.000	0.000	0.000	0.000
TRINITY_DN302228_c0_g1	0.000	1.243	0.666	0.000	0.368	0.000	0.000	0.000	0.000	0.000
TRINITY_DN302229_c0_g2	0.000	0.000	0.000	0.000	0.366	0.000	0.000	0.000	0.000	0.000
TRINITY_DN302229_c2_g1	0.000	0.000	0.000	0.000	0.000	0.000	0.000	0.000	0.000	0.000
TRINITY_DN30222_c0_g1	0.000	3.196	2.100	1.491	0.000	2.145	0.000	0.000	1.132	3.828
TRINITY_DN302231_c0_g1	0.000	0.000	0.000	0.000	0.000	0.000	0.000	0.000	0.410	0.000
TRINITY_DN302231_c1_g1	0.000	0.000	0.000	0.000	0.000	0.000	0.000	0.000	0.272	0.000
TRINITY_DN302232_c0_g1	0.000	0.000	0.000	0.000	0.000	0.000	0.000	0.453	0.000	0.000
TRINITY_DN302232_c0_g2	0.000	0.000	0.000	0.000	0.000	0.000	0.000	0.000	0.000	0.000
TRINITY_DN302232_c1_g1	0.000	0.000	0.000	0.000	0.000	0.000	0.000	5.646	0.000	0.000
TRINITY_DN302232_c1_g2	0.000	0.000	0.000	0.000	0.000	0.000	0.000	0.000	0.000	0.000
TRINITY_DN302232_c2_g1	0.000	0.000	0.000	0.000	0.563	0.000	0.000	0.000	0.000	0.000
TRINITY_DN302233_c0_g1	0.000	0.000	0.000	0.000	0.747	0.503	0.000	0.000	0.000	0.000
TRINITY_DN302236_c0_g1	0.000	0.000	0.000	0.420	0.436	0.000	2.074	1.593	0.511	0.000
TRINITY_DN302237_c0_g1	0.000	0.000	0.000	0.000	0.000	0.000	0.000	0.000	0.000	0.000
TRINITY_DN302237_c1_g1	0.000	0.000	0.000	0.000	0.000	0.000	0.000	0.000	0.000	0.000
TRINITY_DN302237_c2_g1	0.000	0.000	0.000	0.000	3.578	0.000	0.000	0.000	0.000	0.000
TRINITY_DN302238_c3_g1	0.000	0.000	0.000	0.000	0.000	0.000	0.000	0.000	0.000	0.000
TRINITY_DN302238_c6_g1	0.000	0.000	0.000	0.836	0.000	0.000	0.000	0.000	0.512	0.000
TRINITY_DN30223_c0_g1	0.000	1.637	0.219	0.142	0.122	0.000	0.000	0.549	0.216	0.000
TRINITY_DN30223_c0_g2	0.000	0.296	0.000	0.501	0.000	0.000	0.520	0.000	0.000	0.000
TRINITY_DN30223_c0_g3	0.000	0.000	0.000	0.000	0.000	0.673	0.000	0.460	0.000	0.000
TRINITY_DN30223_c1_g1	0.000	0.000	0.000	0.000	0.000	0.000	0.000	0.000	0.151	0.000
TRINITY_DN30223_c1_g2	0.000	0.000	0.122	0.134	0.069	0.000	0.000	0.000	0.327	0.000
TRINITY_DN30223_c3_g1	0.000	0.000	0.000	0.000	0.000	0.000	0.000	0.000	0.000	0.000
TRINITY_DN302241_c0_g1	0.000	0.000	0.000	0.000	0.417	0.000	0.000	0.767	0.000	0.000
TRINITY_DN302242_c0_g1	0.000	0.000	0.000	0.000	1.494	2.049	0.000	0.000	0.000	0.000
TRINITY_DN302244_c0_g2	0.000	0.000	0.000	0.000	0.000	0.000	0.000	0.000	0.000	0.000
TRINITY_DN302246_c0_g1	0.000	0.000	0.000	0.853	0.443	0.000	0.000	0.000	0.000	0.000
TRINITY_DN302248_c0_g10	0.000	0.000	0.000	0.000	0.000	0.000	0.000	0.000	0.314	0.000
TRINITY_DN302248_c0_g3	0.000	0.000	0.000	0.000	0.000	0.000	0.000	0.000	0.000	0.000
TRINITY_DN302248_c0_g4	0.000	0.000	0.000	0.000	0.928	0.000	0.000	0.000	0.557	0.000
TRINITY_DN302248_c0_g6	0.000	0.000	0.000	0.000	0.000	0.000	0.000	0.000	0.000	0.000
TRINITY_DN302248_c0_g7	0.000	0.000	0.311	0.338	0.000	0.000	0.000	0.000	0.102	0.000
TRINITY_DN302248_c0_g8	0.000	0.000	0.000	0.000	0.000	0.000	0.000	0.000	0.000	0.000
TRINITY_DN302248_c2_g1	0.000	0.000	0.000	0.000	0.000	0.000	0.000	0.000	0.000	0.000
TRINITY_DN302248_c3_g1	0.000	0.000	0.000	0.000	0.343	0.000	0.000	0.000	0.000	3.419
TRINITY_DN302248_c4_g1	0.000	0.000	0.000	0.000	0.000	0.000	0.000	0.000	0.000	0.000
TRINITY_DN302249_c3_g1	0.000	0.000	0.000	0.000	0.000	0.000	0.000	0.000	0.000	0.000
TRINITY_DN30224_c0_g1	0.000	1.592	0.000	1.665	0.579	0.000	2.743	0.000	0.339	0.000
TRINITY_DN302250_c0_g1	0.000	0.000	0.584	0.000	0.000	0.000	0.000	1.175	0.000	0.000
TRINITY_DN302253_c0_g1	0.000	1.831	0.000	0.000	0.000	0.000	0.000	0.000	0.000	0.000
TRINITY_DN302253_c1_g1	0.000	0.000	0.000	0.000	0.000	0.000	0.000	0.000	0.000	0.000
TRINITY_DN302253_c3_g1	0.000	0.000	0.000	0.000	0.307	0.000	0.000	0.000	0.000	0.000
TRINITY_DN302253_c4_g1	0.000	0.000	0.000	0.000	0.000	0.000	0.000	1.793	0.000	0.000
TRINITY_DN302254_c0_g1	0.000	0.000	0.000	0.000	0.000	0.000	2.515	0.000	0.000	0.000
TRINITY_DN302256_c0_g1	0.000	0.000	0.000	0.000	0.000	0.000	0.000	0.000	0.000	0.000
TRINITY_DN302256_c1_g1	0.000	2.219	0.000	0.388	0.000	0.000	1.918	0.000	0.000	0.000
TRINITY_DN302257_c0_g1	0.000	0.000	0.000	0.000	0.000	0.000	0.000	0.000	0.000	0.000
TRINITY_DN302257_c3_g1	0.000	0.000	0.000	1.483	0.517	0.000	0.000	0.000	0.000	0.000
TRINITY_DN302258_c0_g1	0.000	0.000	0.000	0.000	0.000	0.000	0.000	0.000	0.000	0.000
TRINITY_DN302259_c0_g1	0.000	0.000	0.000	0.000	0.000	0.000	0.000	0.000	0.000	0.000
TRINITY_DN30225_c0_g1	12.626	19.257	7.157	4.335	5.606	8.991	14.438	14.488	27.589	14.757
TRINITY_DN30225_c0_g2	0.000	15.069	3.921	5.039	7.623	10.167	6.266	11.138	15.900	4.792
TRINITY_DN302262_c0_g1	0.000	0.000	2.733	0.000	0.000	0.000	0.000	0.000	0.221	0.000
TRINITY_DN302263_c1_g1	0.000	0.000	2.403	0.000	0.000	0.000	0.000	0.000	0.000	0.000
TRINITY_DN302266_c0_g1	0.000	0.000	0.000	0.000	0.437	1.210	1.057	0.000	0.396	0.000
TRINITY_DN302266_c0_g3	0.000	2.541	0.000	0.000	0.000	0.000	0.000	0.000	0.546	0.000
TRINITY_DN302267_c0_g2	0.000	0.000	0.000	0.782	0.000	0.000	0.000	0.000	0.000	0.000
TRINITY_DN302267_c1_g1	0.000	1.900	0.000	0.000	0.000	0.000	0.000	0.000	0.000	0.000
TRINITY_DN302269_c0_g1	0.000	0.000	0.000	0.000	0.000	0.000	0.000	0.000	0.271	0.000
TRINITY_DN302269_c0_g2	0.000	0.000	0.755	0.000	0.000	0.000	0.000	0.000	0.000	2.073
TRINITY_DN302269_c2_g1	0.000	0.000	0.000	0.000	0.000	0.000	0.000	0.000	0.000	0.000
TRINITY_DN30226_c0_g1	0.000	17.948	7.246	5.791	4.539	8.233	18.868	16.625	14.098	0.000
TRINITY_DN302270_c0_g2	0.000	2.529	0.000	0.000	0.914	1.896	1.105	0.000	0.269	0.000
TRINITY_DN302270_c1_g1	0.000	0.000	0.000	0.000	0.000	0.000	0.000	0.000	0.318	0.000
TRINITY_DN302270_c2_g1	0.000	0.000	2.505	0.000	0.000	0.000	0.000	1.695	0.000	0.000
TRINITY_DN302270_c3_g1	0.000	2.170	0.000	0.000	0.000	2.168	0.000	0.000	0.000	0.000
TRINITY_DN302270_c5_g1	0.000	0.000	0.000	0.000	0.000	0.000	0.000	0.000	0.000	0.000
TRINITY_DN302273_c0_g1	0.000	0.000	0.000	0.000	0.000	0.000	0.000	0.000	0.000	0.000
TRINITY_DN302274_c0_g1	0.000	0.000	0.000	0.000	0.000	0.000	0.000	0.000	1.895	0.000
TRINITY_DN302274_c0_g2	0.000	0.000	0.000	0.000	0.656	0.000	0.000	0.000	0.000	0.000
TRINITY_DN302274_c2_g1	0.000	0.000	0.000	0.000	0.454	0.000	0.000	0.000	0.000	0.000
TRINITY_DN302274_c2_g2	0.000	0.000	0.000	0.000	0.000	0.000	0.000	3.569	0.562	0.000
TRINITY_DN302274_c3_g1	26.301	0.000	0.000	1.733	0.000	0.000	0.000	0.000	0.000	0.000
TRINITY_DN302276_c0_g1	0.000	0.000	0.000	0.000	0.000	0.000	0.000	1.254	0.000	0.000
TRINITY_DN302276_c0_g2	0.000	0.000	0.000	0.586	1.226	0.000	0.000	0.000	1.073	0.000
TRINITY_DN302276_c3_g1	0.000	0.000	0.000	2.009	0.000	0.000	0.000	0.000	0.000	0.000
TRINITY_DN302277_c0_g1	0.000	0.000	0.000	0.000	0.837	0.000	0.000	0.000	0.000	0.000
TRINITY_DN302279_c0_g1	0.000	0.000	0.000	0.000	0.000	0.000	0.000	0.000	0.000	0.000
TRINITY_DN302279_c2_g1	0.000	0.000	0.000	0.000	0.000	0.000	0.000	0.000	0.000	0.000
TRINITY_DN302279_c3_g1	0.000	0.000	0.000	0.000	0.000	0.000	0.000	0.000	0.792	0.000
TRINITY_DN302279_c3_g2	0.000	0.000	0.000	0.000	0.000	0.000	0.000	0.000	0.000	0.000
TRINITY_DN302279_c4_g1	0.000	0.000	0.000	0.000	1.460	0.000	3.415	0.000	0.000	0.000
TRINITY_DN302279_c5_g1	0.000	0.000	0.000	0.000	0.000	0.000	0.000	0.000	0.310	0.000
TRINITY_DN30227_c0_g1	0.000	0.000	0.000	0.000	0.000	0.000	0.000	0.000	0.000	0.000
TRINITY_DN30227_c1_g1	0.000	0.000	0.000	0.000	0.000	0.439	0.000	0.592	0.000	0.000
TRINITY_DN302280_c0_g1	0.000	1.739	0.375	0.203	1.048	0.000	1.001	0.000	0.615	0.000
TRINITY_DN302281_c0_g1	0.000	0.000	0.000	0.000	0.116	0.000	0.000	0.000	0.000	0.000
TRINITY_DN302281_c2_g1	0.000	0.000	0.000	1.502	0.000	0.000	0.000	0.000	0.307	0.000
TRINITY_DN302281_c3_g1	0.000	0.000	0.759	0.119	0.550	0.233	0.000	0.000	0.109	0.000
TRINITY_DN302283_c0_g1	0.000	0.000	0.000	0.000	0.000	0.000	0.000	0.000	0.000	0.000
TRINITY_DN302284_c0_g1	0.000	0.000	0.797	0.524	0.634	0.000	0.000	0.336	0.106	0.000
TRINITY_DN302286_c0_g1	0.000	0.000	0.000	0.000	0.000	0.000	0.000	0.000	0.000	0.000
TRINITY_DN302289_c0_g1	0.000	0.366	0.000	0.000	0.000	0.000	0.000	0.000	0.315	0.000
TRINITY_DN30228_c0_g1	0.000	1.325	0.000	2.483	2.402	0.000	0.000	0.000	1.805	0.000
TRINITY_DN30228_c0_g2	0.000	0.000	0.000	0.000	0.000	0.000	0.000	0.000	0.000	0.000
TRINITY_DN30228_c0_g3	0.000	0.000	0.347	0.000	0.000	0.000	0.000	0.000	0.074	0.000
TRINITY_DN302290_c0_g1	0.000	0.000	0.000	0.000	0.000	0.000	0.000	0.000	0.425	0.000
TRINITY_DN302290_c1_g1	0.000	0.000	0.000	0.821	0.000	0.000	0.000	0.000	0.000	0.000
TRINITY_DN302290_c2_g1	0.000	0.000	0.630	0.337	1.945	0.000	0.000	0.000	0.000	0.000
TRINITY_DN302291_c0_g1	0.000	2.812	1.311	1.903	1.401	2.631	2.915	2.732	2.342	1.205
TRINITY_DN302291_c0_g2	0.000	2.930	2.397	2.577	2.772	0.000	0.000	4.959	0.923	0.000
TRINITY_DN302291_c1_g1	0.000	0.000	0.000	0.000	0.000	0.000	0.000	4.480	0.000	0.000
TRINITY_DN302291_c1_g2	0.000	0.000	0.000	0.000	0.000	0.000	0.000	0.000	0.000	0.000
TRINITY_DN302291_c2_g1	0.000	0.000	0.000	0.000	0.000	0.000	0.000	0.000	0.840	0.000
TRINITY_DN302291_c2_g2	0.000	0.000	0.000	0.000	0.000	0.000	0.000	0.000	0.000	0.000
TRINITY_DN302291_c2_g3	0.000	0.000	0.000	0.000	0.000	0.000	0.000	0.000	0.000	0.000
TRINITY_DN302291_c3_g1	0.000	0.000	0.000	0.000	0.000	0.000	0.000	0.678	0.000	0.000
TRINITY_DN302291_c4_g1	0.000	0.000	0.840	0.000	0.094	0.000	0.000	0.000	0.224	0.000
TRINITY_DN302292_c0_g1	0.000	0.000	0.000	0.324	0.000	0.589	0.000	0.000	0.393	0.000
TRINITY_DN302293_c0_g1	0.000	0.000	0.000	0.000	0.000	0.000	0.000	0.000	0.000	0.000
TRINITY_DN302293_c1_g1	0.000	0.000	0.000	0.000	0.000	1.722	0.000	2.295	0.000	0.000
TRINITY_DN302294_c0_g1	0.000	0.000	0.000	0.000	0.000	0.000	0.000	0.000	0.000	0.000
TRINITY_DN302294_c1_g1	0.000	0.000	0.000	0.000	0.000	0.000	0.000	0.000	0.000	0.000
TRINITY_DN302294_c1_g3	0.000	0.000	0.000	0.000	0.644	0.000	0.000	0.000	0.430	0.000
TRINITY_DN302294_c4_g1	0.000	0.000	1.427	0.000	0.000	0.000	0.000	0.000	1.875	0.000
TRINITY_DN302295_c0_g1	0.000	0.000	0.484	0.132	0.270	0.000	0.000	0.000	0.319	0.000
TRINITY_DN302295_c1_g1	0.000	0.000	0.000	0.000	0.000	0.000	0.000	0.000	0.000	0.000
TRINITY_DN302296_c0_g2	0.000	1.381	0.000	1.440	1.310	0.000	0.000	0.000	1.461	0.000
TRINITY_DN302296_c0_g5	0.000	0.000	0.435	0.000	0.334	0.000	0.000	0.000	0.000	0.000
TRINITY_DN302296_c3_g1	0.000	0.000	0.000	0.000	0.000	0.000	0.000	0.000	0.000	0.000
TRINITY_DN302298_c0_g1	0.000	0.000	0.000	0.000	0.000	0.000	0.000	0.000	0.000	0.000
TRINITY_DN30229_c0_g1	0.000	0.000	0.558	0.600	0.307	0.000	0.000	0.000	0.543	0.000
TRINITY_DN30229_c0_g2	0.000	0.517	1.351	0.181	0.807	0.000	0.000	0.000	0.110	0.000
TRINITY_DN3022_c0_g1	0.000	0.000	0.000	0.000	0.000	0.000	0.000	0.000	0.000	0.000
TRINITY_DN302301_c0_g1	0.000	0.000	0.000	0.000	0.000	0.000	0.000	0.000	0.000	0.000
TRINITY_DN302301_c1_g1	0.000	0.000	0.000	0.000	0.000	0.000	0.000	0.000	0.000	0.000
TRINITY_DN302302_c0_g1	0.000	0.000	0.000	0.000	0.000	0.000	0.000	0.000	0.000	0.000
TRINITY_DN302304_c0_g1	0.000	0.000	0.000	0.000	0.000	0.000	0.000	0.000	0.000	0.000
TRINITY_DN302306_c0_g1	0.000	0.000	0.000	0.167	0.109	0.000	0.000	0.000	0.000	0.000
TRINITY_DN302307_c2_g1	0.000	0.000	0.000	0.000	0.000	0.000	0.000	0.000	0.417	0.000
TRINITY_DN302307_c3_g1	0.000	0.000	2.628	0.000	0.741	0.000	0.000	0.000	0.433	0.000
TRINITY_DN302309_c1_g1	0.000	0.000	0.000	0.000	0.000	0.000	0.000	3.156	0.000	0.000
TRINITY_DN302309_c3_g1	0.000	0.000	0.000	0.000	0.000	2.266	0.000	0.000	0.000	0.000
TRINITY_DN30230_c0_g1	0.000	0.000	0.000	0.000	0.000	0.000	0.000	0.000	0.474	0.000
TRINITY_DN30230_c0_g2	1.867	4.138	4.244	1.172	2.623	1.677	1.924	2.171	1.694	2.324
TRINITY_DN30230_c0_g3	0.000	0.000	0.000	0.000	0.416	0.000	0.000	0.000	0.487	0.000
TRINITY_DN30230_c1_g1	0.000	1.265	0.860	0.000	0.918	2.539	0.000	0.000	0.819	0.000
TRINITY_DN30230_c4_g1	0.000	0.000	0.000	0.000	0.000	0.000	0.000	0.000	0.000	0.000
TRINITY_DN30230_c5_g1	0.000	0.000	0.000	0.000	0.000	0.750	0.000	0.000	0.318	0.000
TRINITY_DN30230_c7_g1	0.000	0.000	0.000	0.000	0.085	0.229	0.000	0.637	0.101	0.000
TRINITY_DN302310_c1_g1	0.000	0.000	0.000	0.000	1.144	0.000	0.000	0.000	0.335	0.000
TRINITY_DN302310_c1_g2	0.000	0.000	0.000	0.000	0.000	0.000	0.000	0.000	0.000	0.000
TRINITY_DN302311_c0_g2	0.000	0.000	0.000	0.000	0.635	0.000	0.000	2.323	0.000	0.000
TRINITY_DN302312_c10_g1	0.000	0.000	0.000	0.000	0.000	0.000	0.000	0.000	0.000	0.000
TRINITY_DN302312_c13_g1	0.000	0.000	0.000	0.000	0.000	0.000	0.000	0.000	0.261	0.000
TRINITY_DN302312_c1_g1	0.000	0.000	1.271	0.000	0.700	0.000	0.000	0.000	0.617	0.000
TRINITY_DN302312_c2_g1	0.000	0.000	0.000	0.420	0.000	0.000	4.147	0.000	1.279	0.000
TRINITY_DN302312_c2_g2	0.000	0.000	1.598	0.000	0.000	2.467	0.000	0.000	0.000	0.000
TRINITY_DN302312_c3_g1	0.000	0.540	0.000	0.000	0.782	1.078	0.000	0.000	0.346	0.000
TRINITY_DN302312_c4_g1	0.000	0.000	0.000	0.076	0.008	1.043	0.000	0.049	0.270	0.140
TRINITY_DN302312_c6_g1	0.000	0.000	0.000	0.000	0.000	0.000	0.000	0.000	1.353	0.000
TRINITY_DN302312_c8_g1	0.000	1.116	0.000	0.000	0.000	0.000	0.000	0.000	0.949	0.000
TRINITY_DN302314_c0_g1	0.000	0.000	0.000	0.000	0.000	0.000	0.000	0.000	0.000	0.000
TRINITY_DN302315_c0_g1	0.000	4.019	2.239	0.511	2.518	2.814	0.000	3.903	0.747	2.988
TRINITY_DN302315_c1_g1	0.000	0.000	0.000	1.249	0.000	0.000	0.000	0.000	0.949	0.000
TRINITY_DN302315_c1_g2	16.227	0.000	0.000	0.000	0.000	0.000	0.000	0.000	0.000	0.000
TRINITY_DN302315_c1_g3	0.000	0.000	0.000	0.000	0.000	0.000	0.000	0.000	0.000	0.000
TRINITY_DN302315_c1_g4	0.000	0.000	0.000	0.000	0.000	0.000	0.000	0.000	0.000	0.000
TRINITY_DN302315_c4_g1	0.000	0.000	0.000	0.000	0.000	0.000	0.000	0.000	0.000	0.000
TRINITY_DN302315_c5_g1	0.000	0.000	0.000	0.000	0.000	0.000	0.000	0.000	0.000	0.000
TRINITY_DN302317_c0_g1	0.000	0.000	0.000	0.000	0.000	0.000	0.000	0.000	0.000	0.000
TRINITY_DN302317_c0_g2	0.000	0.000	0.000	0.000	0.000	0.000	0.000	0.000	0.000	0.000
TRINITY_DN302317_c1_g1	0.000	0.000	0.000	0.000	0.000	0.000	0.000	0.000	0.898	0.000
TRINITY_DN302319_c0_g1	0.000	0.000	0.000	0.000	0.000	0.000	0.000	0.000	0.000	0.000
TRINITY_DN30231_c0_g1	0.000	0.000	0.000	0.000	0.000	0.000	3.523	0.000	0.433	0.000
TRINITY_DN30231_c1_g1	0.000	0.000	0.000	0.000	1.718	4.677	0.000	0.000	0.000	0.000
TRINITY_DN30231_c1_g2	0.000	0.000	0.000	0.000	0.867	0.000	0.000	0.000	0.509	0.000
TRINITY_DN30231_c2_g1	0.000	0.000	0.000	0.000	0.122	0.000	0.000	0.000	0.000	0.000
TRINITY_DN30231_c3_g1	0.000	0.000	0.000	0.000	0.000	0.000	0.000	0.000	0.000	0.000
TRINITY_DN302320_c0_g1	0.000	7.222	6.097	4.680	6.161	5.919	3.729	6.849	7.444	1.534
TRINITY_DN302322_c0_g1	0.000	4.442	0.516	0.590	0.684	5.998	0.000	0.000	0.000	0.000
TRINITY_DN302322_c1_g1	0.000	0.000	0.000	0.000	0.000	0.000	0.000	0.000	0.000	0.000
TRINITY_DN302323_c0_g1	0.000	0.252	0.000	0.179	0.276	2.628	0.000	0.000	0.055	0.000
TRINITY_DN302323_c0_g2	0.000	0.000	0.000	0.000	0.000	0.000	0.000	0.000	0.000	0.000
TRINITY_DN302323_c1_g1	0.000	0.000	0.000	0.483	0.000	0.000	0.000	0.000	0.000	0.000
TRINITY_DN302324_c0_g1	0.000	0.000	0.000	2.515	0.000	0.000	0.000	0.000	0.326	0.000
TRINITY_DN302326_c0_g1	0.000	0.000	0.000	0.000	0.000	0.000	0.000	0.000	0.000	0.000
TRINITY_DN30232_c0_g1	0.000	0.000	0.000	0.905	1.910	0.000	0.000	0.000	0.557	0.000
TRINITY_DN30232_c0_g2	0.000	0.000	0.885	0.836	1.759	2.406	12.313	0.000	1.565	0.000
TRINITY_DN302330_c0_g1	0.000	0.000	0.000	0.000	0.000	0.000	0.000	0.000	0.000	0.000
TRINITY_DN302330_c1_g1	0.000	0.000	0.000	0.709	0.000	0.000	0.000	0.000	0.000	0.000
TRINITY_DN302332_c0_g1	0.000	0.000	0.000	0.000	0.000	0.000	0.000	0.000	0.000	0.000
TRINITY_DN302333_c0_g1	0.000	0.000	0.000	0.000	0.000	0.000	0.000	0.000	0.000	0.000
TRINITY_DN302333_c0_g2	0.000	0.000	0.000	0.140	0.285	0.000	0.000	0.000	0.000	0.000
TRINITY_DN302333_c1_g2	0.000	0.000	1.500	0.000	0.000	0.000	1.327	0.000	0.162	0.000
TRINITY_DN302333_c3_g1	0.000	0.000	2.049	0.000	0.000	0.000	0.000	0.000	0.000	0.000
TRINITY_DN302336_c0_g1	0.000	0.000	0.000	0.413	0.000	0.000	0.000	0.000	0.091	0.000
TRINITY_DN302336_c1_g1	0.000	0.000	0.000	0.000	0.000	0.000	0.000	0.000	0.000	0.000
TRINITY_DN302336_c3_g1	0.000	0.000	0.000	0.000	0.000	0.000	0.000	0.000	0.000	0.000
TRINITY_DN302336_c4_g1	0.000	0.000	3.464	0.000	0.000	0.000	0.000	0.000	0.000	0.000
TRINITY_DN302339_c0_g1	0.000	0.884	0.000	0.000	0.000	0.000	0.000	0.471	0.000	0.000
TRINITY_DN30233_c0_g1	0.000	0.000	3.475	0.000	0.000	0.000	0.000	0.000	0.000	0.000
TRINITY_DN30233_c0_g3	0.000	0.000	0.000	0.000	0.000	0.823	0.000	0.000	0.203	0.000
TRINITY_DN30233_c2_g1	0.000	0.000	0.000	0.300	0.102	0.000	0.494	0.000	0.121	0.000
TRINITY_DN30233_c4_g1	0.000	0.000	3.855	0.000	0.000	3.967	0.000	0.000	0.847	0.000
TRINITY_DN30233_c5_g1	0.000	0.000	0.885	0.000	0.000	0.000	0.000	3.609	0.000	0.000
TRINITY_DN30233_c6_g1	0.000	0.000	0.000	0.000	0.000	0.000	0.000	0.000	0.000	0.000
TRINITY_DN30233_c7_g1	0.000	0.000	0.000	0.000	0.000	0.000	0.000	0.000	0.517	0.000
TRINITY_DN30233_c8_g1	0.000	0.000	0.000	0.000	0.000	0.000	0.000	0.000	0.000	0.000
TRINITY_DN302344_c0_g2	0.000	0.000	0.000	0.000	2.138	0.000	0.000	0.000	0.000	6.957
TRINITY_DN302344_c3_g1	0.000	0.000	0.000	0.760	0.000	0.000	0.000	0.000	0.000	0.000
TRINITY_DN302344_c4_g1	0.000	0.000	0.000	0.000	0.000	0.000	0.000	0.000	0.000	0.000
TRINITY_DN302344_c8_g1	0.000	0.000	0.000	0.000	0.989	0.000	0.000	0.000	0.000	0.000
TRINITY_DN302345_c2_g1	0.000	0.000	0.000	0.000	0.000	0.000	0.000	0.000	0.000	0.000
TRINITY_DN302349_c0_g1	0.000	0.000	0.720	0.000	0.134	0.000	0.646	0.000	0.158	0.000
TRINITY_DN302349_c1_g1	0.000	0.000	0.000	0.200	0.000	1.127	0.000	0.000	0.000	0.000
TRINITY_DN302350_c0_g1	0.000	0.000	1.569	0.843	1.027	0.000	0.000	0.000	0.339	0.000
TRINITY_DN302352_c0_g1	0.000	0.000	0.000	0.223	0.444	0.000	0.000	0.000	0.108	0.000
TRINITY_DN302352_c0_g2	0.000	0.000	0.000	0.000	0.000	0.000	0.000	2.507	0.000	0.000
TRINITY_DN302352_c0_g3	0.000	0.000	0.000	0.000	0.000	3.300	0.000	0.000	0.701	0.000
TRINITY_DN302352_c0_g4	0.000	0.000	0.000	0.000	0.000	0.000	0.000	0.000	0.000	0.000
TRINITY_DN302352_c0_g5	0.000	0.000	0.000	0.000	0.000	0.000	0.000	0.000	0.000	0.000
TRINITY_DN302352_c10_g1	0.000	0.000	0.000	0.000	0.501	0.000	0.000	0.000	0.000	0.000
TRINITY_DN302352_c1_g1	0.000	0.000	0.000	0.000	0.000	0.000	0.000	0.000	0.000	0.000
TRINITY_DN302352_c2_g1	0.000	1.159	0.000	0.000	0.000	0.000	0.000	0.000	0.246	0.000
TRINITY_DN302352_c4_g1	0.000	0.000	0.000	0.000	0.000	0.000	0.000	0.000	0.000	0.000
TRINITY_DN302352_c5_g1	0.000	0.000	0.000	0.158	0.000	0.000	0.000	0.000	0.000	0.000
TRINITY_DN302352_c7_g1	0.000	0.000	0.000	0.000	0.000	0.000	1.799	0.000	0.000	7.482
TRINITY_DN302352_c8_g1	0.000	0.000	0.000	0.000	1.786	0.000	0.000	0.000	0.000	0.000
TRINITY_DN302352_c9_g1	0.000	0.000	0.000	0.000	0.000	0.000	0.000	0.000	0.000	0.000
TRINITY_DN302355_c0_g1	0.000	1.045	0.000	0.372	0.760	0.934	0.257	0.472	1.517	5.065
TRINITY_DN302355_c1_g1	0.000	0.000	0.861	0.000	0.223	0.000	0.000	0.000	1.013	0.000
TRINITY_DN302355_c1_g2	0.000	0.000	0.000	0.000	0.000	0.000	0.000	0.000	0.000	0.000
TRINITY_DN302355_c3_g1	0.000	0.000	0.000	0.286	0.000	0.000	0.000	0.000	0.000	0.000
TRINITY_DN302355_c3_g2	0.000	1.341	0.218	0.119	0.122	0.000	0.000	0.000	0.000	0.000
TRINITY_DN302355_c5_g1	0.000	0.000	0.000	0.000	0.000	0.000	0.000	0.000	0.000	0.000
TRINITY_DN302355_c7_g1	0.000	0.000	0.000	0.891	0.000	0.000	0.000	0.000	0.000	0.000
TRINITY_DN302356_c0_g1	0.000	0.000	0.000	0.848	0.173	0.000	0.837	1.278	0.511	0.000
TRINITY_DN302357_c1_g1	0.000	0.000	0.000	0.000	0.000	0.000	0.000	0.000	0.000	0.000
TRINITY_DN302358_c0_g1	0.000	0.000	0.000	0.000	0.000	0.000	0.000	0.000	0.847	0.000
TRINITY_DN30235_c0_g1	0.000	0.000	0.001	0.271	0.000	0.000	0.000	0.000	0.156	0.000
TRINITY_DN30235_c0_g2	0.000	0.307	0.798	0.273	0.946	0.000	0.000	0.836	1.103	0.000
TRINITY_DN302360_c1_g1	0.000	0.000	0.000	0.000	0.000	0.000	0.000	0.000	0.000	0.000
TRINITY_DN302360_c1_g2	0.000	0.000	0.000	0.000	1.658	0.000	0.000	0.000	0.000	0.000
TRINITY_DN302361_c0_g1	0.000	0.000	0.000	0.972	0.000	2.806	0.000	0.000	0.595	0.000
TRINITY_DN302362_c0_g1	0.000	0.000	0.000	0.000	0.000	0.000	0.000	0.000	0.000	0.000
TRINITY_DN302364_c0_g1	0.000	0.000	0.000	0.000	0.000	0.000	0.000	0.000	0.000	0.000
TRINITY_DN302364_c4_g1	0.000	0.000	0.000	0.000	0.000	0.000	0.000	0.000	0.000	0.000
TRINITY_DN302364_c6_g1	0.000	0.000	0.000	0.914	0.000	0.000	0.000	0.000	1.124	0.000
TRINITY_DN302364_c7_g1	0.000	0.000	0.000	0.000	0.000	0.000	0.000	0.000	0.000	0.000
TRINITY_DN302365_c2_g1	0.000	0.000	0.000	0.000	0.475	0.000	0.000	0.000	0.000	0.000
TRINITY_DN302365_c2_g2	0.000	0.000	0.000	0.586	0.000	0.000	0.000	0.000	0.000	0.000
TRINITY_DN302365_c3_g1	0.000	0.000	0.000	0.000	0.000	0.000	0.000	0.000	0.000	0.000
TRINITY_DN302365_c3_g2	0.000	0.000	0.000	0.000	0.000	0.000	0.000	0.000	0.000	0.000
TRINITY_DN302365_c4_g1	0.000	0.000	0.000	0.000	0.000	0.000	0.000	0.000	0.000	0.000
TRINITY_DN302365_c5_g1	0.000	0.000	0.000	0.000	0.000	0.000	0.000	0.000	0.000	0.000
TRINITY_DN302365_c7_g1	0.000	0.000	0.000	0.000	0.000	0.000	0.000	0.000	0.000	0.000
TRINITY_DN302366_c0_g1	0.000	0.000	0.000	0.000	0.000	0.000	0.000	0.000	0.000	0.000
TRINITY_DN302369_c1_g1	0.000	0.000	0.000	0.000	0.786	0.000	0.000	0.000	0.000	0.000
TRINITY_DN30236_c0_g1	1.856	4.258	5.141	3.487	4.400	4.414	11.503	5.754	5.906	4.636
TRINITY_DN30236_c1_g1	0.000	0.000	0.000	0.000	0.591	0.000	0.000	0.000	0.000	0.000
TRINITY_DN30236_c2_g1	0.000	0.000	0.000	0.000	0.000	0.000	0.000	0.000	0.000	0.000
TRINITY_DN302372_c0_g1	0.000	0.000	0.000	0.000	1.799	0.000	0.000	0.000	0.000	0.000
TRINITY_DN302374_c0_g1	0.000	0.000	0.000	0.000	0.213	0.000	0.000	0.000	0.000	0.000
TRINITY_DN302374_c1_g1	0.000	0.000	0.000	0.000	0.000	0.000	0.000	0.000	0.360	0.000
TRINITY_DN302374_c1_g2	0.000	0.967	0.000	0.000	0.000	0.000	0.000	0.000	0.206	0.000
TRINITY_DN302375_c0_g1	0.000	0.000	0.000	0.466	0.000	0.000	0.000	0.000	0.285	0.000
TRINITY_DN302376_c0_g1	0.000	0.000	0.000	0.000	0.000	0.000	0.000	0.000	0.000	0.000
TRINITY_DN302377_c0_g1	0.000	0.000	0.000	0.000	0.000	0.000	0.000	0.000	0.578	0.000
TRINITY_DN302378_c0_g1	0.000	0.000	4.471	0.000	0.000	0.000	0.000	0.000	0.000	0.000
TRINITY_DN302378_c1_g1	0.000	0.000	0.000	0.000	0.000	0.000	0.000	0.000	0.000	0.000
TRINITY_DN302378_c2_g1	0.000	0.000	0.000	0.351	0.000	0.000	1.700	0.000	0.626	0.000
TRINITY_DN302378_c2_g2	0.000	0.000	0.000	0.000	0.000	1.984	0.000	0.000	0.000	7.067
TRINITY_DN302378_c2_g5	0.000	0.000	0.000	0.000	0.000	0.000	0.000	0.000	0.000	0.000
TRINITY_DN302379_c1_g1	0.000	0.000	1.742	0.000	0.320	0.889	1.535	0.000	0.000	0.000
TRINITY_DN302379_c2_g1	0.000	0.000	0.000	0.000	0.000	0.000	0.000	0.000	0.000	0.000
TRINITY_DN30237_c0_g1	2.327	0.000	5.113	3.968	3.816	4.664	0.000	5.429	5.448	13.936
TRINITY_DN30237_c1_g1	0.000	0.000	0.000	0.000	0.674	0.000	0.000	0.000	0.198	0.000
TRINITY_DN302380_c0_g1	0.000	0.000	0.794	0.000	0.658	0.000	1.060	0.000	0.517	4.367
TRINITY_DN302380_c4_g1	0.000	0.000	0.000	0.000	0.000	1.203	0.000	0.000	0.000	0.000
TRINITY_DN302381_c0_g1	0.000	0.000	0.000	0.000	0.000	0.000	0.000	0.000	0.000	0.000
TRINITY_DN302381_c1_g1	0.000	0.000	0.000	0.000	0.000	0.000	0.000	0.000	0.377	0.000
TRINITY_DN302381_c4_g1	0.000	0.000	0.000	0.821	2.597	0.000	0.000	0.000	0.000	0.000
TRINITY_DN302381_c5_g1	0.000	0.000	0.000	0.000	0.000	0.000	0.000	0.000	0.000	0.000
TRINITY_DN302382_c0_g1	0.000	0.000	0.000	0.000	0.000	0.000	0.000	0.000	0.000	0.000
TRINITY_DN302383_c0_g1	0.000	0.000	3.812	0.340	0.000	0.000	0.000	0.000	0.206	0.000
TRINITY_DN302386_c0_g1	0.000	0.000	4.794	0.857	0.000	0.000	8.419	0.000	0.000	0.000
TRINITY_DN302387_c0_g1	0.000	0.000	0.000	0.000	1.644	0.000	0.000	0.000	0.000	0.000
TRINITY_DN30238_c0_g1	0.000	2.374	4.630	0.000	0.000	2.381	0.000	0.000	0.508	0.000
TRINITY_DN30238_c0_g2	0.000	4.102	6.922	4.032	2.006	1.337	4.245	6.021	3.268	0.000
TRINITY_DN30238_c0_g3	2.310	1.162	0.000	0.000	4.273	3.980	0.000	0.000	0.106	2.224
TRINITY_DN30238_c2_g1	0.000	0.000	0.000	0.000	0.591	0.000	0.000	0.000	0.000	0.000
TRINITY_DN30238_c2_g2	0.000	0.000	0.000	0.000	0.000	0.000	0.000	1.446	0.000	0.000
TRINITY_DN302393_c0_g1	0.000	0.000	0.000	0.000	0.000	0.000	0.000	0.000	0.000	0.000
TRINITY_DN302394_c0_g1	0.000	1.801	1.168	0.629	0.000	0.000	0.000	2.417	0.519	0.000
TRINITY_DN302394_c0_g3	0.000	0.000	0.000	0.000	0.801	0.000	0.000	0.000	0.000	0.000
TRINITY_DN302394_c2_g1	0.000	0.000	0.000	0.000	0.000	0.000	0.000	0.000	0.000	0.000
TRINITY_DN302394_c5_g1	0.000	0.000	0.000	0.000	0.000	0.000	0.000	0.000	0.000	0.000
TRINITY_DN302394_c6_g1	0.000	0.000	0.000	1.979	0.691	0.000	0.000	0.000	0.000	0.000
TRINITY_DN302394_c8_g1	0.000	0.000	0.000	0.000	0.000	0.000	0.000	0.000	0.000	0.000
TRINITY_DN302394_c9_g1	0.000	1.453	0.000	0.000	0.526	0.000	0.000	0.000	0.308	0.000
TRINITY_DN302396_c3_g1	0.000	0.000	0.000	0.000	0.867	0.000	0.000	0.000	0.000	0.000
TRINITY_DN302397_c0_g1	0.000	0.000	0.000	1.360	0.000	0.000	0.000	0.000	0.000	0.000
TRINITY_DN302397_c11_g1	0.000	0.000	0.000	4.323	0.000	0.000	0.000	3.369	0.000	0.000
TRINITY_DN302397_c13_g1	0.000	0.000	0.000	0.000	0.000	0.000	0.000	0.000	0.000	0.000
TRINITY_DN302397_c1_g1	0.000	0.000	0.000	0.001	0.000	0.000	0.000	0.000	0.267	0.004
TRINITY_DN302397_c2_g1	0.000	0.000	0.000	0.000	0.000	0.000	0.000	0.000	0.465	0.000
TRINITY_DN302397_c4_g2	0.000	0.000	0.000	0.000	0.536	1.483	0.000	1.962	0.000	0.000
TRINITY_DN302397_c8_g1	0.000	0.000	1.335	0.000	0.000	2.068	0.000	0.000	0.000	0.000
TRINITY_DN302397_c9_g1	0.000	0.000	0.000	0.000	0.000	1.287	0.000	0.000	0.000	0.000
TRINITY_DN302398_c0_g1	0.000	0.000	0.000	0.000	0.000	0.000	0.000	0.000	0.000	0.000
TRINITY_DN302399_c0_g1	0.000	0.000	0.000	0.000	0.000	0.000	0.000	0.000	1.052	0.000
TRINITY_DN302399_c1_g3	0.000	0.000	0.000	0.000	0.000	0.000	0.000	0.000	0.000	0.000
TRINITY_DN30239_c0_g1	0.000	0.000	0.663	0.000	0.000	0.000	0.000	0.000	0.000	0.000
TRINITY_DN30239_c1_g1	0.000	0.000	0.000	0.000	0.000	0.000	0.000	0.000	0.498	0.000
TRINITY_DN3023_c0_g1	33.004	32.724	53.576	48.913	49.742	42.301	51.911	44.070	49.909	48.369
TRINITY_DN3023_c1_g1	0.000	1.625	3.200	0.000	2.079	3.045	1.343	1.897	4.028	0.000
TRINITY_DN3023_c1_g2	9.671	5.041	1.932	4.346	4.965	1.742	5.143	7.039	7.694	11.332
TRINITY_DN3023_c2_g1	0.000	0.000	0.000	0.000	0.000	0.000	0.000	0.000	0.000	0.000
TRINITY_DN3023_c4_g1	0.000	1.287	1.940	0.542	4.905	4.438	0.000	1.985	0.425	0.000
TRINITY_DN3023_c6_g1	0.000	0.000	0.000	0.000	0.000	1.961	0.000	0.000	0.824	5.102
TRINITY_DN3023_c7_g1	0.000	0.000	0.000	0.000	0.000	0.000	0.000	0.000	0.000	0.000
TRINITY_DN3023_c9_g1	0.000	0.000	0.000	0.000	0.000	0.000	0.000	0.000	0.354	0.000
TRINITY_DN302400_c0_g1	0.000	0.000	0.000	0.000	0.000	0.000	0.000	0.000	0.000	0.000
TRINITY_DN302401_c0_g1	0.000	0.000	0.630	0.302	0.329	0.000	0.000	0.000	0.245	0.000
TRINITY_DN302403_c1_g1	0.000	0.000	0.000	0.000	0.000	0.000	0.000	0.000	0.000	0.000
TRINITY_DN302403_c2_g1	0.000	0.000	0.576	0.617	0.317	0.000	0.000	0.000	0.000	0.000
TRINITY_DN302403_c3_g1	0.000	0.000	0.000	0.000	0.000	0.000	0.000	0.000	0.000	0.000
TRINITY_DN302403_c4_g1	0.000	0.000	0.000	0.000	0.000	0.000	0.000	0.000	0.000	0.000
TRINITY_DN302404_c0_g1	0.000	0.776	0.337	0.092	0.000	0.000	0.000	0.354	0.225	0.000
TRINITY_DN302406_c0_g1	0.000	0.000	0.000	0.182	0.000	0.000	0.898	0.000	0.000	0.000
TRINITY_DN302407_c0_g2	0.000	0.000	0.000	0.000	0.000	0.000	0.000	0.000	0.000	0.000
TRINITY_DN30240_c0_g2	0.000	0.000	0.000	0.000	0.308	0.000	0.000	2.001	0.320	0.000
TRINITY_DN30240_c0_g4	0.000	0.000	0.000	0.000	1.282	0.777	0.000	0.000	0.000	0.000
TRINITY_DN30240_c1_g1	0.000	0.585	0.000	0.207	1.947	0.000	0.000	0.000	0.050	0.000
TRINITY_DN30240_c2_g1	0.000	0.000	0.000	0.000	0.167	0.000	0.000	0.000	0.122	0.000
TRINITY_DN30240_c8_g1	0.000	0.000	0.000	0.000	0.000	0.000	0.000	0.000	0.572	0.000
TRINITY_DN302410_c0_g1	0.000	0.000	0.000	0.089	0.000	0.000	0.000	0.000	0.108	0.000
TRINITY_DN302410_c0_g2	0.000	2.374	0.000	0.000	0.000	0.000	0.000	0.000	0.000	0.000
TRINITY_DN302411_c0_g1	0.000	0.000	0.000	0.000	0.000	0.000	0.000	0.000	0.804	6.713
TRINITY_DN302413_c0_g1	0.000	0.000	0.000	0.000	0.000	0.000	0.000	0.000	0.000	0.000
TRINITY_DN302413_c1_g1	0.000	0.000	0.000	0.000	0.000	0.000	0.000	0.000	0.000	0.000
TRINITY_DN302414_c0_g1	0.000	0.000	0.000	2.581	0.676	0.000	6.350	0.000	0.792	0.000
TRINITY_DN302415_c0_g1	0.000	0.000	0.000	2.845	1.545	0.000	0.000	0.000	2.813	0.000
TRINITY_DN302415_c0_g2	0.000	0.000	2.904	2.590	5.542	3.623	2.843	0.000	2.886	1.463
TRINITY_DN302415_c0_g3	0.000	0.000	0.000	0.000	0.000	0.000	0.000	0.000	0.000	0.000
TRINITY_DN302415_c0_g4	0.000	1.382	0.000	0.000	0.000	0.000	0.000	0.000	0.756	0.000
TRINITY_DN302415_c0_g5	0.000	0.000	0.000	0.000	0.000	0.000	0.000	0.000	0.000	0.000
TRINITY_DN302416_c0_g1	0.000	0.000	0.000	0.000	0.000	0.000	0.000	0.000	0.000	0.000
TRINITY_DN302417_c0_g1	0.000	0.000	3.827	0.000	0.719	0.000	0.000	0.000	0.000	0.000
TRINITY_DN302419_c0_g1	0.000	0.000	0.000	0.000	1.654	2.549	0.000	3.243	0.476	0.000
TRINITY_DN30241_c0_g1	1.158	1.309	3.549	1.551	1.900	1.673	1.659	0.653	3.286	4.405
TRINITY_DN30241_c1_g1	0.000	0.000	0.000	0.141	0.000	0.000	0.945	0.000	0.000	0.000
TRINITY_DN30241_c1_g2	0.000	0.000	0.515	0.051	0.000	0.202	0.000	0.283	0.000	1.508
TRINITY_DN30241_c2_g1	0.000	0.000	0.000	0.242	0.000	0.000	0.000	0.000	0.292	0.000
TRINITY_DN302420_c0_g1	0.000	0.000	0.000	0.000	0.000	0.000	0.000	0.000	0.000	0.000
TRINITY_DN302422_c0_g1	0.000	0.000	0.000	0.767	0.000	0.000	0.000	0.000	0.469	0.000
TRINITY_DN302423_c0_g1	0.000	0.000	0.000	0.000	0.000	0.000	0.000	0.000	0.221	0.000
TRINITY_DN302423_c1_g1	0.000	0.000	1.143	0.000	0.000	1.765	0.000	0.000	0.000	0.000
TRINITY_DN302424_c0_g1	0.000	0.000	10.356	0.000	0.000	0.000	0.000	0.000	0.000	0.000
TRINITY_DN302426_c3_g1	0.000	0.000	0.000	0.000	0.000	0.000	0.000	0.000	0.000	0.000
TRINITY_DN302427_c1_g1	0.000	0.000	0.000	0.457	0.478	0.000	0.000	0.000	0.000	4.708
TRINITY_DN302428_c0_g1	0.000	0.000	0.000	0.261	0.212	0.267	0.000	0.000	0.177	0.000
TRINITY_DN302428_c0_g2	0.000	0.663	1.295	0.000	0.843	0.985	0.000	1.798	0.903	2.406
TRINITY_DN302428_c1_g1	0.000	0.000	0.267	0.146	0.000	0.607	0.000	0.283	0.268	0.000
TRINITY_DN302428_c3_g1	0.000	0.000	0.417	0.000	0.000	0.000	0.000	0.000	0.069	0.000
TRINITY_DN302428_c5_g1	0.000	0.000	0.000	0.000	0.242	0.000	0.000	0.000	0.000	0.000
TRINITY_DN302428_c6_g1	0.000	0.000	0.000	0.000	0.000	0.000	0.000	0.000	0.000	0.000
TRINITY_DN302429_c0_g1	0.000	0.000	0.000	0.000	0.418	0.000	0.000	0.000	0.000	0.000
TRINITY_DN30242_c1_g1	0.000	0.000	1.325	0.000	1.494	0.000	0.000	0.000	0.465	0.000
TRINITY_DN30242_c1_g2	0.000	2.530	4.730	4.470	6.926	4.190	7.759	0.000	4.461	0.000
TRINITY_DN30242_c1_g3	0.000	0.000	0.000	0.707	0.000	0.000	0.000	0.000	0.471	0.000
TRINITY_DN30242_c3_g1	0.000	0.000	0.000	0.000	0.000	0.000	0.000	0.000	0.673	0.000
TRINITY_DN30242_c4_g1	0.000	0.000	1.612	0.000	0.000	0.000	0.000	0.000	0.000	0.000
TRINITY_DN30242_c5_g1	0.000	0.000	0.000	0.813	0.000	0.000	0.000	0.000	0.000	0.000
TRINITY_DN302431_c2_g1	0.000	0.000	0.000	0.000	0.000	0.000	0.000	0.000	0.000	0.000
TRINITY_DN302432_c0_g1	0.000	0.000	3.470	0.000	0.393	0.000	0.000	0.000	0.224	3.789
TRINITY_DN302433_c0_g1	0.000	0.000	0.000	0.000	0.000	0.000	0.000	0.000	0.359	0.000
TRINITY_DN302434_c1_g1	0.000	0.000	1.655	0.000	0.000	0.000	4.336	0.000	0.000	0.000
TRINITY_DN302435_c0_g1	0.000	0.718	0.404	0.341	0.000	0.473	0.000	0.000	0.000	0.000
TRINITY_DN302435_c0_g2	0.000	0.000	0.276	0.000	0.065	0.000	0.000	0.244	0.077	0.651
TRINITY_DN302435_c1_g1	0.000	0.000	0.000	0.000	0.000	0.000	0.000	0.000	0.000	0.000
TRINITY_DN302437_c0_g1	0.000	0.000	0.834	0.000	0.000	0.000	0.000	0.000	0.000	0.000
TRINITY_DN302438_c0_g1	0.000	0.000	0.000	0.000	0.000	0.000	2.618	0.000	0.000	0.000
TRINITY_DN302439_c0_g1	0.000	0.000	1.626	0.000	0.000	0.000	0.000	0.000	0.000	0.000
TRINITY_DN30243_c0_g1	0.000	0.000	0.000	0.231	0.946	1.310	0.000	0.000	0.000	0.000
TRINITY_DN30243_c0_g2	0.000	0.000	0.000	0.000	2.683	1.135	4.172	0.000	0.000	0.000
TRINITY_DN302440_c1_g1	0.000	0.000	0.000	0.000	0.000	0.000	0.000	0.000	0.000	0.000
TRINITY_DN302440_c2_g1	0.000	0.000	0.000	0.000	0.000	0.000	0.000	0.000	0.000	0.000
TRINITY_DN302441_c0_g1	0.000	0.000	0.000	0.000	0.000	0.000	0.000	0.000	0.000	0.000
TRINITY_DN302444_c0_g1	0.000	0.000	0.000	0.000	0.000	0.000	0.000	0.000	0.000	0.000
TRINITY_DN302444_c0_g2	25.719	0.000	0.000	0.000	0.000	0.000	0.000	0.000	0.000	0.000
TRINITY_DN302444_c10_g1	0.000	3.339	0.000	0.000	0.000	0.000	0.000	0.000	0.000	0.000
TRINITY_DN302444_c1_g1	0.000	0.000	0.550	0.000	0.906	0.000	0.000	0.000	0.000	0.000
TRINITY_DN302444_c3_g2	0.000	0.000	0.000	0.000	0.000	0.000	0.000	0.000	0.476	0.000
TRINITY_DN302444_c7_g1	0.000	0.000	0.000	0.000	0.000	0.000	0.000	0.000	0.172	0.000
TRINITY_DN302444_c8_g1	0.000	2.240	0.000	0.000	0.000	0.000	0.000	0.000	0.476	0.000
TRINITY_DN302445_c0_g1	0.000	0.000	0.000	0.000	0.000	0.000	0.000	0.000	0.000	0.000
TRINITY_DN302447_c0_g1	0.000	0.000	0.000	0.000	0.424	0.000	0.000	0.000	0.498	0.000
TRINITY_DN302447_c0_g2	0.000	0.000	0.000	1.860	0.000	2.685	0.000	3.650	0.000	0.000
TRINITY_DN302449_c0_g1	0.000	0.000	0.000	0.000	0.240	0.000	0.000	0.000	0.141	0.000
TRINITY_DN302449_c0_g2	0.000	0.247	0.804	0.088	0.090	0.000	0.000	0.000	0.054	0.000
TRINITY_DN302449_c0_g3	0.000	0.000	0.000	0.000	0.000	0.000	0.000	0.000	0.000	0.000
TRINITY_DN302449_c1_g1	0.000	0.000	0.000	0.000	0.193	0.000	0.933	0.000	0.000	0.000
TRINITY_DN302449_c1_g2	0.000	0.000	0.000	0.000	0.000	0.000	0.000	0.000	0.000	0.000
TRINITY_DN302449_c1_g3	0.000	0.000	0.000	0.000	0.000	0.000	0.000	0.000	0.000	0.000
TRINITY_DN30244_c0_g1	0.000	0.000	0.000	0.000	0.000	0.000	0.000	0.000	0.000	0.000
TRINITY_DN30244_c0_g2	0.000	0.381	0.231	0.318	0.653	0.000	0.000	0.000	0.000	0.000
TRINITY_DN30244_c0_g3	0.000	0.759	0.655	0.541	0.185	0.373	0.223	0.880	1.101	0.000
TRINITY_DN30244_c0_g4	0.000	0.000	0.496	0.000	0.273	0.000	0.000	0.000	0.000	0.000
TRINITY_DN30244_c1_g1	0.000	1.013	1.032	0.000	0.955	0.854	0.000	0.000	0.274	0.000
TRINITY_DN30244_c1_g2	0.000	0.000	0.315	0.171	0.174	0.000	0.000	0.000	0.309	1.734
TRINITY_DN30244_c2_g2	0.000	0.000	0.000	0.000	0.000	0.000	0.000	0.000	0.000	0.000
TRINITY_DN30244_c3_g1	0.000	0.000	0.000	0.000	0.852	0.000	0.000	3.130	0.989	0.000
TRINITY_DN302450_c0_g1	0.000	9.245	10.511	9.700	7.670	2.321	3.951	9.390	6.426	0.000
TRINITY_DN302454_c0_g1	0.000	0.000	0.000	0.000	0.000	0.000	0.000	0.000	0.000	0.000
TRINITY_DN302455_c0_g1	0.000	0.107	0.000	0.076	0.314	0.525	0.188	0.298	0.304	0.000
TRINITY_DN302455_c1_g1	0.000	0.000	0.000	0.000	0.616	0.000	0.992	0.000	0.242	0.000
TRINITY_DN302455_c2_g1	0.000	0.000	0.000	0.343	0.000	0.000	0.000	0.000	0.000	0.000
TRINITY_DN302455_c3_g1	0.000	0.000	0.000	0.000	0.815	0.000	0.000	0.000	0.000	0.000
TRINITY_DN302456_c2_g1	0.000	0.000	0.000	0.725	0.000	0.000	0.000	0.000	0.000	0.000
TRINITY_DN302456_c4_g1	0.000	0.000	0.000	0.000	0.584	0.000	0.000	2.141	0.000	0.000
TRINITY_DN302459_c1_g1	0.000	0.000	0.000	0.000	0.000	0.000	0.000	0.000	0.000	0.000
TRINITY_DN302459_c3_g1	0.000	0.000	0.000	0.533	0.000	0.000	0.000	0.000	0.000	0.000
TRINITY_DN30245_c0_g1	0.000	0.000	1.738	0.926	0.000	1.337	0.000	0.000	0.839	0.000
TRINITY_DN30245_c1_g1	0.000	0.000	0.000	0.000	0.000	0.000	0.000	0.000	0.000	0.000
TRINITY_DN30245_c1_g2	0.000	0.000	0.000	0.000	0.888	2.887	1.254	2.646	1.541	0.000
TRINITY_DN302462_c0_g1	0.000	0.000	0.000	0.000	0.000	0.000	0.000	0.000	0.000	0.000
TRINITY_DN302462_c1_g1	0.000	0.000	0.000	0.000	0.000	0.000	0.000	1.727	0.277	0.000
TRINITY_DN302467_c0_g1	0.000	0.000	0.000	0.000	2.358	0.000	0.000	0.000	0.000	0.000
TRINITY_DN302468_c0_g1	0.000	0.000	0.000	0.000	0.000	0.000	0.000	0.000	0.000	0.000
TRINITY_DN302469_c0_g1	0.000	0.000	0.000	0.000	1.664	0.000	0.000	0.000	0.000	0.000
TRINITY_DN302469_c0_g2	0.000	1.376	0.000	0.000	0.000	0.000	0.000	0.000	0.146	0.000
TRINITY_DN30246_c0_g1	0.000	0.000	0.000	0.000	2.122	0.000	0.000	0.918	0.000	0.000
TRINITY_DN30246_c1_g1	0.000	0.000	0.000	1.189	0.000	0.000	0.000	0.000	0.723	0.000
TRINITY_DN302470_c1_g1	0.000	0.000	0.000	0.850	0.000	0.000	0.000	0.000	0.000	0.000
TRINITY_DN302471_c0_g1	0.000	0.000	0.000	0.000	0.000	0.000	0.000	0.000	0.000	0.000
TRINITY_DN302471_c1_g1	0.000	0.580	0.000	0.000	0.000	0.000	0.000	0.772	0.000	0.000
TRINITY_DN302472_c0_g1	0.000	0.000	0.000	0.000	0.000	0.000	0.000	0.000	0.000	0.000
TRINITY_DN302472_c0_g2	0.000	0.000	0.000	0.000	0.000	0.000	0.000	0.000	0.000	0.000
TRINITY_DN302473_c0_g1	0.000	0.000	0.000	0.714	0.622	3.420	0.000	0.000	0.323	0.000
TRINITY_DN302473_c0_g2	0.000	0.000	0.000	0.000	0.000	0.000	0.000	0.000	0.000	0.000
TRINITY_DN302473_c0_g3	0.000	1.424	0.000	0.000	0.000	0.000	0.000	0.000	0.606	0.000
TRINITY_DN302473_c1_g1	0.000	0.000	0.195	0.000	0.262	0.296	0.000	0.000	0.272	1.090
TRINITY_DN302473_c2_g1	0.000	0.000	0.000	0.000	0.000	0.000	0.000	0.000	0.000	0.000
TRINITY_DN302473_c3_g1	0.000	0.000	0.000	0.000	0.000	0.000	0.000	0.000	0.000	0.000
TRINITY_DN302474_c0_g1	0.000	0.000	0.656	0.000	0.000	0.000	0.000	1.322	0.425	0.000
TRINITY_DN302475_c0_g1	0.000	0.000	0.000	0.000	0.439	2.430	0.000	1.601	0.514	0.000
TRINITY_DN302477_c0_g1	0.000	1.925	0.000	0.000	0.000	0.000	0.000	0.000	0.000	0.000
TRINITY_DN302478_c0_g1	0.000	0.000	0.000	0.000	0.000	0.000	0.000	0.000	0.000	0.000
TRINITY_DN302479_c0_g1	0.000	0.000	0.000	0.000	0.000	0.000	0.000	0.000	0.000	0.000
TRINITY_DN30247_c0_g1	0.000	3.475	0.571	0.880	0.621	0.000	4.528	0.000	0.000	0.000
TRINITY_DN30247_c1_g1	0.000	5.623	3.296	1.337	7.843	0.000	3.756	0.000	0.567	0.000
TRINITY_DN302480_c0_g1	0.000	0.000	0.000	0.000	0.000	0.000	0.000	0.000	0.000	0.000
TRINITY_DN302481_c0_g1	0.000	0.000	0.000	0.000	0.000	0.000	0.000	0.000	0.000	0.000
TRINITY_DN302483_c0_g1	0.000	0.000	0.000	0.000	0.000	0.000	0.000	0.000	0.000	0.000
TRINITY_DN302483_c1_g1	0.000	0.000	0.000	0.000	0.000	0.000	0.000	0.000	0.000	0.000
TRINITY_DN302485_c0_g1	0.000	0.000	0.000	0.000	0.000	0.000	0.000	0.000	0.000	0.000
TRINITY_DN302485_c1_g1	0.000	0.000	0.000	0.000	0.000	0.000	0.000	0.000	0.509	0.000
TRINITY_DN302485_c3_g1	0.000	0.000	0.000	0.000	0.000	1.779	0.000	0.000	0.758	0.000
TRINITY_DN302485_c4_g1	0.000	0.000	0.000	1.022	0.000	0.000	0.000	0.000	0.314	0.000
TRINITY_DN302485_c5_g1	0.000	0.000	0.000	0.000	0.000	0.000	0.000	0.000	0.000	0.000
TRINITY_DN302488_c0_g1	0.000	0.000	0.000	0.000	0.000	0.467	0.000	0.000	0.000	0.000
TRINITY_DN302488_c0_g2	0.000	0.000	0.000	0.000	0.000	0.000	0.000	0.000	0.000	0.000
TRINITY_DN302489_c0_g1	0.000	0.000	0.000	0.000	0.000	0.000	0.000	0.000	0.000	0.000
TRINITY_DN30248_c0_g1	3.036	3.998	6.403	5.335	3.838	7.270	2.981	5.797	2.984	0.800
TRINITY_DN30248_c1_g1	0.000	0.000	0.000	0.000	0.000	0.000	0.000	0.000	0.000	0.000
TRINITY_DN302490_c0_g1	0.000	0.000	0.315	0.128	0.000	0.000	0.000	0.000	0.105	0.000
TRINITY_DN302491_c0_g1	0.000	0.000	0.000	0.000	0.000	0.000	0.000	0.000	0.000	0.000
TRINITY_DN302494_c0_g1	0.000	0.000	0.000	0.000	0.000	0.000	0.000	0.000	0.000	0.000
TRINITY_DN302497_c0_g1	0.000	0.000	0.000	0.000	0.000	0.000	0.000	1.151	0.000	0.000
TRINITY_DN302499_c0_g1	19.923	0.000	0.000	0.000	0.000	0.000	0.000	0.000	0.000	0.000
TRINITY_DN30249_c0_g1	4.793	8.703	9.746	6.060	11.322	8.415	7.934	7.756	6.341	5.816
TRINITY_DN3024_c0_g1	11.451	2.920	3.533	2.057	4.742	5.408	7.250	4.606	6.360	4.809
TRINITY_DN3024_c0_g2	0.000	0.000	1.410	2.811	0.842	0.000	3.771	2.502	1.594	0.000
TRINITY_DN3024_c1_g2	3.964	6.182	6.061	3.292	5.822	7.202	7.207	11.003	4.686	0.000
TRINITY_DN3024_c2_g1	0.000	0.000	0.000	0.000	0.936	0.000	0.000	0.000	0.546	0.000
TRINITY_DN3024_c3_g1	0.000	0.000	0.000	0.782	0.000	0.000	0.000	0.000	0.476	0.000
TRINITY_DN302500_c0_g1	0.000	0.000	0.000	0.000	0.561	0.000	0.000	0.000	0.000	0.000
TRINITY_DN302500_c0_g2	0.000	0.000	0.000	0.000	0.000	0.000	0.000	0.000	0.393	0.000
TRINITY_DN302500_c1_g1	0.000	0.000	0.000	0.000	0.000	0.000	0.000	0.000	0.000	0.000
TRINITY_DN302500_c4_g1	0.000	0.000	0.000	0.000	0.217	0.000	0.000	0.000	0.000	0.000
TRINITY_DN302500_c6_g1	0.000	0.000	0.000	0.000	0.000	0.000	0.000	2.042	0.326	0.000
TRINITY_DN302500_c7_g1	0.000	0.000	0.000	0.255	0.522	0.000	0.000	0.000	0.000	0.000
TRINITY_DN302500_c8_g1	0.000	0.000	0.000	0.000	0.000	0.000	0.000	0.000	0.000	0.000
TRINITY_DN302501_c0_g2	0.000	0.000	0.000	0.000	0.192	0.000	0.000	0.000	0.000	0.000
TRINITY_DN302502_c0_g1	0.000	0.000	0.000	0.000	0.000	0.000	1.027	0.000	0.626	0.000
TRINITY_DN302505_c0_g1	32.734	20.203	16.716	21.187	20.012	10.159	10.392	24.596	21.648	21.694
TRINITY_DN302505_c0_g2	0.000	0.680	0.000	0.000	0.000	0.000	0.000	0.000	0.141	0.000
TRINITY_DN302507_c0_g1	0.000	0.000	0.000	0.000	0.000	0.000	0.000	0.000	0.280	0.000
TRINITY_DN302508_c0_g1	0.000	0.000	0.000	0.260	0.510	0.000	0.000	0.974	0.000	0.000
TRINITY_DN302509_c0_g1	0.000	0.000	0.000	0.000	0.000	0.000	0.000	0.000	0.000	0.000
TRINITY_DN30250_c0_g1	0.000	0.000	0.000	0.000	0.678	0.626	0.000	0.830	0.000	0.000
TRINITY_DN30250_c1_g1	0.000	0.000	0.000	0.000	0.000	6.204	0.000	0.000	0.000	0.000
TRINITY_DN30250_c1_g2	9.647	0.000	0.000	0.000	0.448	0.000	2.131	0.000	0.000	0.000
TRINITY_DN302511_c0_g1	0.000	0.000	0.000	0.000	1.209	0.000	0.000	0.000	0.000	0.000
TRINITY_DN302512_c0_g1	0.000	1.034	2.718	0.000	1.446	0.000	0.000	0.000	0.110	0.000
TRINITY_DN302513_c0_g1	0.000	0.000	0.000	0.000	0.000	0.000	0.000	0.000	0.275	0.000
TRINITY_DN302514_c0_g1	0.000	0.000	0.000	0.000	1.267	0.000	0.000	0.000	0.000	0.000
TRINITY_DN302514_c0_g2	0.000	0.000	0.339	0.000	0.000	0.000	0.000	1.383	0.000	0.000
TRINITY_DN302514_c2_g1	0.000	0.000	1.314	1.416	1.482	4.064	0.000	2.733	0.433	7.231
TRINITY_DN302514_c3_g1	0.000	0.000	0.000	0.000	0.000	0.000	0.000	0.000	0.000	0.000
TRINITY_DN302516_c0_g1	0.000	0.000	0.000	0.000	0.000	0.000	0.000	0.000	0.000	0.000
TRINITY_DN302519_c0_g1	0.000	0.000	0.000	0.000	0.000	0.000	0.000	0.000	0.653	0.000
TRINITY_DN30251_c0_g1	0.000	0.000	2.096	0.212	1.819	3.321	0.000	5.134	0.842	0.000
TRINITY_DN30251_c1_g1	0.000	0.000	0.000	0.000	0.000	0.000	0.000	3.097	0.000	0.000
TRINITY_DN302520_c0_g2	0.000	0.000	0.000	0.000	0.000	0.000	0.000	0.000	0.000	0.000
TRINITY_DN302520_c1_g1	0.000	0.000	0.000	0.000	0.000	0.000	0.000	0.000	0.297	0.000
TRINITY_DN302521_c1_g1	0.000	0.000	0.000	0.000	0.000	0.000	0.000	0.000	0.000	0.000
TRINITY_DN302523_c0_g2	0.000	0.000	0.000	0.000	0.000	0.000	0.000	0.000	0.000	0.000
TRINITY_DN302524_c3_g1	0.000	0.000	0.000	0.000	0.000	0.000	0.000	0.000	0.543	0.000
TRINITY_DN302524_c5_g1	0.000	0.000	0.000	0.000	0.000	0.000	0.000	0.000	0.000	0.000
TRINITY_DN302525_c1_g2	0.000	0.000	0.000	0.000	0.000	2.338	0.000	0.000	0.000	0.000
TRINITY_DN302525_c3_g1	0.000	1.197	0.000	0.417	0.000	0.000	0.000	0.000	2.544	4.282
TRINITY_DN302525_c5_g1	0.000	0.000	0.000	0.466	0.000	0.000	0.000	0.000	0.000	0.000
TRINITY_DN302525_c8_g1	0.000	0.000	0.000	0.000	0.000	0.000	0.000	0.000	0.176	6.417
TRINITY_DN302525_c9_g1	0.000	0.000	0.000	0.000	0.000	0.000	0.000	0.000	0.000	0.000
TRINITY_DN302529_c0_g1	0.000	1.272	3.801	2.699	0.462	2.281	4.382	1.686	0.542	0.000
TRINITY_DN302529_c0_g2	0.000	0.000	1.192	0.000	0.671	0.000	0.000	0.000	0.393	0.000
TRINITY_DN302529_c1_g1	0.000	0.000	5.483	0.000	0.000	0.000	0.000	0.000	0.451	0.000
TRINITY_DN30252_c0_g1	0.000	0.000	0.000	0.000	0.000	0.000	0.000	3.185	0.721	0.000
TRINITY_DN302530_c2_g1	0.000	0.000	1.259	0.000	0.000	0.000	0.000	0.000	0.000	0.000
TRINITY_DN302532_c0_g1	0.000	0.000	0.000	0.000	0.753	0.000	0.000	0.000	0.000	0.000
TRINITY_DN302532_c0_g2	0.000	0.000	0.000	0.000	0.428	0.000	0.000	0.000	0.337	0.000
TRINITY_DN302534_c0_g1	0.000	0.000	0.000	0.000	0.000	0.000	0.000	0.000	0.000	0.000
TRINITY_DN302535_c0_g1	0.000	0.000	4.075	0.000	0.000	0.000	0.000	0.000	0.000	0.000
TRINITY_DN302537_c1_g1	0.000	0.000	0.000	0.000	0.000	0.000	0.000	0.000	0.000	0.000
TRINITY_DN302538_c0_g1	16.067	0.000	0.000	0.000	0.000	0.000	0.000	0.000	0.000	0.000
TRINITY_DN30253_c0_g1	0.000	0.000	0.000	0.000	0.246	0.000	0.000	0.000	0.000	1.107
TRINITY_DN302541_c0_g1	0.000	1.171	4.026	0.286	1.327	0.364	0.000	0.000	0.712	0.000
TRINITY_DN302541_c0_g3	0.000	0.000	0.000	0.000	0.000	0.000	0.000	0.000	0.284	0.000
TRINITY_DN302542_c0_g1	0.000	0.000	0.000	0.000	0.000	0.000	0.000	0.000	0.448	0.000
TRINITY_DN302542_c1_g1	0.000	0.000	0.000	0.000	0.000	1.359	0.000	0.000	0.000	0.000
TRINITY_DN302542_c3_g1	0.000	0.000	0.000	0.000	0.000	0.000	0.000	0.000	0.000	0.000
TRINITY_DN302542_c4_g1	0.000	0.000	0.000	0.170	0.347	0.000	0.842	0.000	0.103	0.000
TRINITY_DN302543_c0_g1	0.000	0.000	0.000	0.000	0.000	3.276	0.000	0.000	0.000	0.000
TRINITY_DN302543_c0_g2	0.000	0.000	0.000	0.000	0.472	0.000	0.000	0.000	0.277	0.000
TRINITY_DN302544_c0_g1	0.000	0.000	0.000	0.000	0.000	0.000	0.000	0.000	0.410	0.000
TRINITY_DN302545_c0_g1	3.189	0.000	0.153	0.733	0.000	0.000	0.000	0.000	0.000	0.000
TRINITY_DN302546_c0_g1	0.000	0.000	0.468	0.000	0.000	0.356	0.000	0.000	0.000	0.000
TRINITY_DN302547_c0_g1	0.000	0.000	0.000	0.000	0.000	0.000	0.000	0.000	0.000	0.000
TRINITY_DN302547_c0_g2	0.000	0.000	0.000	0.000	0.000	0.000	0.000	0.000	0.249	0.000
TRINITY_DN302547_c0_g3	0.000	1.034	0.000	0.000	0.000	2.085	0.000	0.000	0.000	0.000
TRINITY_DN302547_c0_g4	0.000	0.000	0.000	1.776	1.872	0.000	0.000	0.000	0.000	0.000
TRINITY_DN302547_c2_g1	0.000	0.000	0.000	0.000	0.000	0.000	0.000	0.000	0.000	0.000
TRINITY_DN302547_c3_g1	0.000	0.000	0.000	0.000	0.000	0.000	0.000	0.000	0.000	0.000
TRINITY_DN302547_c4_g1	0.000	0.000	0.000	0.000	0.000	0.000	0.000	0.000	0.000	0.000
TRINITY_DN302549_c0_g1	0.000	0.000	0.416	0.425	0.273	0.293	0.000	0.223	0.000	0.000
TRINITY_DN302549_c0_g2	0.000	0.000	0.000	0.000	0.852	0.000	0.000	3.130	0.000	0.000
TRINITY_DN302549_c1_g1	0.000	0.000	0.000	0.000	0.000	0.000	0.000	0.000	0.000	0.000
TRINITY_DN302549_c1_g2	0.000	0.000	0.000	0.000	0.000	0.000	0.000	0.000	0.000	0.000
TRINITY_DN302549_c2_g1	0.000	0.000	0.000	0.377	0.000	0.000	0.000	0.000	0.457	0.000
TRINITY_DN302549_c2_g2	0.000	0.000	2.812	0.000	0.000	0.000	0.000	0.000	0.000	0.000
TRINITY_DN302549_c4_g1	0.000	0.000	0.443	0.363	0.371	0.674	0.000	0.461	0.000	0.000
TRINITY_DN302549_c5_g1	0.000	0.000	0.000	0.000	0.000	0.000	0.000	0.000	0.000	0.000
TRINITY_DN302549_c7_g1	0.000	0.000	0.000	0.000	0.000	0.000	0.000	0.694	0.000	0.000
TRINITY_DN302550_c0_g1	0.000	0.000	0.000	0.000	0.000	0.000	0.000	0.000	0.000	0.000
TRINITY_DN302551_c0_g1	0.000	0.000	0.000	0.000	0.000	0.000	0.000	0.000	0.000	0.000
TRINITY_DN302551_c0_g2	0.000	0.000	0.000	0.000	0.272	0.000	0.000	0.000	0.000	0.000
TRINITY_DN302552_c0_g1	0.000	0.000	0.000	0.000	0.000	0.000	0.000	0.000	0.000	0.000
TRINITY_DN302552_c0_g2	0.000	0.000	0.321	1.187	0.599	0.561	0.000	1.532	0.235	0.000
TRINITY_DN302553_c0_g2	0.000	0.000	0.000	0.000	0.000	0.000	1.730	0.000	0.000	0.000
TRINITY_DN302555_c0_g1	0.000	0.000	0.000	0.000	0.000	0.000	0.000	0.000	0.000	0.000
TRINITY_DN302555_c1_g1	0.000	0.000	0.000	0.000	0.000	0.000	0.000	0.000	0.000	0.000
TRINITY_DN302557_c0_g1	0.000	0.000	0.000	0.000	0.491	0.000	0.000	0.000	0.403	0.000
TRINITY_DN302557_c0_g2	0.000	0.000	0.000	0.370	0.000	0.000	0.000	0.000	0.000	0.000
TRINITY_DN302557_c1_g2	0.000	0.000	0.000	0.000	0.879	0.000	0.000	0.000	0.000	0.000
TRINITY_DN302557_c2_g1	0.000	0.000	0.000	0.000	2.380	0.000	0.000	0.000	0.000	0.000
TRINITY_DN302557_c2_g2	0.000	0.000	0.000	0.000	0.000	0.000	0.000	0.000	0.000	0.000
TRINITY_DN302557_c2_g3	0.000	0.000	0.400	0.000	0.221	0.000	0.000	0.000	0.000	0.000
TRINITY_DN302557_c3_g1	0.000	0.000	0.000	0.000	0.403	1.117	0.000	0.000	0.345	0.000
TRINITY_DN302557_c5_g1	0.000	0.000	0.000	0.000	0.000	0.000	0.000	0.000	0.000	0.000
TRINITY_DN302558_c0_g1	0.000	0.000	0.000	0.435	0.414	0.000	0.000	0.000	0.268	0.000
TRINITY_DN302559_c1_g1	0.000	0.000	0.000	0.000	0.000	0.000	0.000	0.000	0.000	0.000
TRINITY_DN302559_c4_g1	0.000	0.000	0.000	0.000	0.000	0.000	0.000	0.000	0.000	0.000
TRINITY_DN30255_c0_g1	0.000	0.000	1.111	0.334	0.000	3.405	0.000	0.000	0.782	0.000
TRINITY_DN30255_c0_g2	0.000	0.869	1.141	1.224	0.942	4.371	0.000	2.301	1.110	0.000
TRINITY_DN30255_c1_g1	0.000	0.000	0.000	0.000	0.000	0.000	0.000	0.000	0.000	0.000
TRINITY_DN30255_c1_g2	0.000	0.000	0.000	0.000	0.000	0.000	0.000	0.000	0.000	0.000
TRINITY_DN302560_c0_g1	0.000	0.000	0.000	0.000	0.000	0.000	0.000	3.041	0.000	0.000
TRINITY_DN302562_c0_g1	0.000	0.000	0.000	0.905	0.000	0.000	0.000	0.000	0.557	0.000
TRINITY_DN302563_c0_g1	0.000	0.000	0.000	0.000	0.000	2.148	0.000	0.000	0.000	0.000
TRINITY_DN302563_c0_g2	0.000	0.000	0.000	0.000	0.000	0.000	0.000	0.000	0.451	0.000
TRINITY_DN302563_c0_g3	0.000	0.000	0.000	0.616	0.000	0.000	0.000	0.000	0.377	0.000
TRINITY_DN302564_c0_g1	0.000	0.000	0.000	0.000	0.000	1.075	0.000	0.000	0.118	0.000
TRINITY_DN302565_c0_g1	0.000	0.000	0.000	0.000	0.000	0.000	0.000	0.000	0.000	0.000
TRINITY_DN302568_c0_g1	0.000	0.000	0.000	0.000	0.000	0.000	2.694	0.000	0.000	0.000
TRINITY_DN302569_c0_g1	0.000	0.000	0.000	0.000	1.175	0.000	0.000	0.000	0.687	0.000
TRINITY_DN302569_c2_g1	0.000	0.000	0.000	0.000	0.000	0.000	0.000	0.000	0.000	0.000
TRINITY_DN302569_c3_g1	0.000	0.000	0.000	0.000	0.000	0.000	0.000	0.000	0.000	0.000
TRINITY_DN30256_c0_g1	0.000	0.000	0.000	0.000	0.894	0.000	0.000	0.000	0.000	0.000
TRINITY_DN30256_c0_g3	0.000	0.000	2.509	0.675	0.000	0.000	3.611	0.000	0.827	0.000
TRINITY_DN30256_c1_g1	0.000	0.000	0.388	0.095	0.000	0.000	0.000	0.000	0.000	0.000
TRINITY_DN30256_c1_g2	0.000	1.328	0.000	0.858	2.026	0.000	1.171	0.000	0.323	0.000
TRINITY_DN30256_c1_g3	0.000	0.000	0.000	0.000	0.000	0.000	0.000	0.000	0.000	0.844
TRINITY_DN30256_c1_g4	0.000	0.000	0.000	0.000	0.000	0.000	0.000	0.000	0.000	0.000
TRINITY_DN30256_c2_g1	0.000	0.485	2.121	1.167	0.000	3.607	2.877	4.381	0.000	0.000
TRINITY_DN30256_c3_g1	0.000	0.000	0.000	0.000	0.000	0.000	2.966	0.000	0.000	0.000
TRINITY_DN302570_c0_g1	0.000	0.000	0.000	0.000	0.000	0.000	0.000	0.000	0.000	0.000
TRINITY_DN302570_c3_g1	0.000	0.000	0.367	0.000	0.203	1.680	0.980	0.000	0.303	0.000
TRINITY_DN302570_c4_g1	0.000	0.000	0.000	0.000	0.000	0.000	0.000	0.000	0.000	0.000
TRINITY_DN302572_c1_g1	0.000	0.000	0.000	0.248	0.000	0.000	0.000	0.000	0.149	0.000
TRINITY_DN302574_c0_g1	0.000	0.637	1.250	0.000	0.920	0.000	0.000	0.000	0.000	0.000
TRINITY_DN302574_c1_g1	0.000	0.000	0.000	0.000	0.000	0.000	0.000	0.000	0.211	0.000
TRINITY_DN302575_c0_g1	0.000	0.000	0.000	0.000	0.000	0.000	0.000	0.000	0.000	0.000
TRINITY_DN302575_c0_g2	0.000	0.000	0.000	0.000	0.000	0.910	0.000	0.000	0.000	0.000
TRINITY_DN302575_c1_g1	0.000	0.000	0.000	0.000	0.990	0.000	0.000	0.000	0.518	0.000
TRINITY_DN302575_c1_g2	0.000	0.000	0.000	0.000	0.000	1.633	0.000	0.000	0.612	0.000
TRINITY_DN302575_c3_g1	0.000	0.000	0.000	0.000	0.446	0.000	0.000	0.000	0.000	0.000
TRINITY_DN302575_c4_g1	0.000	0.000	0.000	0.551	0.000	0.000	0.000	0.000	0.000	0.000
TRINITY_DN302578_c0_g1	0.000	0.000	0.000	0.000	0.000	0.000	0.000	0.000	0.206	0.000
TRINITY_DN302578_c2_g1	0.000	0.000	0.000	0.000	0.000	0.000	0.000	0.000	0.000	0.000
TRINITY_DN302579_c0_g1	0.000	0.000	0.000	0.000	0.000	0.000	0.000	2.001	0.000	0.000
TRINITY_DN30257_c0_g1	0.000	0.000	0.000	0.445	0.000	0.000	0.000	0.000	0.272	0.000
TRINITY_DN30257_c2_g1	0.000	1.414	1.845	0.000	0.000	2.843	2.434	0.000	0.000	0.000
TRINITY_DN30257_c3_g1	0.000	1.917	0.000	0.000	0.347	0.968	0.000	0.000	0.204	0.000
TRINITY_DN30257_c4_g1	0.000	0.000	0.000	0.000	0.000	0.000	0.000	0.000	0.000	0.000
TRINITY_DN302580_c0_g1	0.000	0.000	0.000	0.000	0.000	0.000	0.000	0.000	0.000	0.000
TRINITY_DN302580_c5_g1	0.000	0.000	0.000	0.000	0.000	0.000	0.000	0.000	0.000	0.000
TRINITY_DN302581_c1_g1	0.000	0.526	0.227	0.000	0.000	0.000	0.309	0.000	0.076	0.000
TRINITY_DN302581_c4_g1	0.000	0.000	0.000	0.000	0.786	0.000	0.000	0.000	0.000	0.000
TRINITY_DN302582_c1_g1	0.000	1.701	1.106	0.594	1.865	0.000	0.000	0.000	0.726	0.000
TRINITY_DN302583_c1_g1	0.000	0.000	0.000	0.000	0.000	0.000	0.000	0.000	0.000	0.000
TRINITY_DN302584_c0_g1	0.000	0.000	0.000	0.000	2.358	2.148	0.000	2.892	3.207	0.000
TRINITY_DN302585_c1_g1	0.000	0.000	0.000	0.000	0.000	0.000	0.000	0.000	0.000	0.000
TRINITY_DN302587_c1_g1	0.000	0.000	0.000	0.000	0.000	0.000	0.000	0.000	0.000	0.000
TRINITY_DN302588_c0_g1	0.000	2.989	0.000	0.000	0.279	0.000	1.301	0.989	0.794	0.000
TRINITY_DN302589_c0_g1	0.000	0.000	0.000	0.000	0.309	0.000	0.000	1.964	0.158	0.000
TRINITY_DN302589_c2_g1	0.000	0.000	0.000	0.000	0.000	0.000	0.000	0.000	0.000	0.000
TRINITY_DN30258_c0_g1	0.000	2.133	0.000	2.030	0.490	0.000	0.000	0.000	0.287	0.000
TRINITY_DN302591_c0_g1	3.007	0.648	0.000	0.000	0.000	2.314	1.364	0.000	0.480	0.000
TRINITY_DN302592_c0_g1	0.000	0.000	0.745	0.239	0.121	0.000	0.000	0.000	0.277	0.956
TRINITY_DN302592_c0_g2	0.000	1.164	0.380	0.621	0.600	0.343	0.608	0.325	0.695	1.479
TRINITY_DN302593_c0_g1	0.000	0.000	0.000	0.000	0.000	0.000	0.000	0.000	0.000	0.000
TRINITY_DN302593_c1_g1	0.000	0.000	0.000	0.000	0.360	0.000	0.000	0.000	0.000	0.000
TRINITY_DN302594_c1_g1	0.000	0.000	2.622	0.931	0.974	0.000	0.000	1.783	1.140	0.000
TRINITY_DN302595_c0_g1	0.000	0.000	0.000	0.000	0.000	0.000	0.000	0.000	0.250	0.000
TRINITY_DN302595_c0_g3	0.000	0.000	0.000	0.228	0.000	0.000	0.000	0.000	0.137	0.000
TRINITY_DN302595_c1_g1	0.000	0.000	0.000	0.836	0.000	0.000	0.000	0.000	0.000	0.000
TRINITY_DN302596_c2_g1	0.000	0.000	0.000	0.000	0.000	0.741	0.000	0.000	0.000	0.000
TRINITY_DN302597_c0_g1	0.000	0.000	0.000	0.921	0.000	0.000	0.000	0.000	0.567	0.000
TRINITY_DN302597_c0_g2	0.000	0.000	0.000	0.000	0.000	1.571	0.000	0.000	0.335	0.000
TRINITY_DN302598_c0_g1	0.000	0.000	0.000	1.207	0.000	0.000	0.000	0.000	0.000	0.000
TRINITY_DN30259_c0_g1	0.000	0.000	0.000	0.000	0.391	0.000	0.000	0.000	0.000	0.000
TRINITY_DN3025_c0_g1	11.519	10.291	7.628	2.549	9.071	4.420	7.587	3.903	2.184	10.447
TRINITY_DN3025_c0_g2	0.000	0.000	0.000	0.000	0.000	3.565	0.000	0.000	0.399	0.000
TRINITY_DN3025_c1_g1	4.058	13.361	7.321	5.816	8.514	22.699	11.924	6.393	4.479	3.789
TRINITY_DN3025_c3_g1	19.040	0.000	0.000	0.000	0.000	0.000	0.000	0.000	0.000	0.000
TRINITY_DN302600_c0_g1	0.000	0.247	0.000	0.088	0.180	0.000	0.000	0.000	0.000	0.000
TRINITY_DN302600_c0_g2	0.000	0.000	0.000	0.054	0.000	0.000	0.000	0.000	0.000	0.000
TRINITY_DN302600_c0_g3	0.000	0.000	0.000	0.000	0.000	0.000	0.000	0.000	0.000	0.000
TRINITY_DN302600_c1_g1	0.000	0.000	0.000	0.000	0.126	0.000	0.000	0.000	0.074	0.000
TRINITY_DN302600_c2_g1	0.000	0.000	0.000	0.000	0.000	0.000	0.000	0.000	0.000	0.000
TRINITY_DN302601_c0_g1	0.000	0.000	0.000	0.000	0.000	0.000	0.000	0.000	0.000	4.455
TRINITY_DN302601_c2_g1	0.000	0.000	0.000	0.000	0.000	0.000	0.000	0.000	0.000	0.000
TRINITY_DN302603_c0_g1	0.000	0.000	0.000	1.006	0.000	0.000	0.000	0.000	0.000	0.000
TRINITY_DN302603_c1_g1	0.000	0.000	0.000	0.748	0.786	0.000	0.000	2.892	0.000	0.000
TRINITY_DN302603_c1_g3	0.000	0.000	4.300	0.578	0.000	0.000	0.000	0.000	0.000	0.000
TRINITY_DN302606_c0_g1	0.000	0.000	0.000	0.279	0.216	0.000	0.000	0.000	0.382	0.000
TRINITY_DN302606_c0_g2	0.000	0.603	0.000	0.000	0.000	0.000	0.000	0.000	0.257	0.000
TRINITY_DN302606_c1_g1	0.000	0.000	0.000	0.000	0.000	0.000	0.000	0.000	0.000	0.000
TRINITY_DN302607_c0_g1	0.000	0.000	0.000	0.000	0.000	0.000	3.243	0.000	0.000	0.000
TRINITY_DN302607_c1_g1	0.000	0.000	0.000	0.000	1.994	0.000	0.000	0.000	0.341	0.000
TRINITY_DN302607_c4_g1	0.000	0.000	0.000	0.000	0.000	0.000	0.000	0.000	0.000	0.000
TRINITY_DN302607_c5_g1	0.000	0.000	0.000	0.000	0.000	0.000	0.000	0.000	0.536	0.000
TRINITY_DN302611_c0_g1	0.000	0.000	0.000	0.000	0.000	0.000	0.000	0.000	0.000	0.000
TRINITY_DN302611_c1_g1	0.000	0.000	0.000	0.000	0.000	0.000	0.000	0.000	0.000	0.000
TRINITY_DN302613_c0_g1	0.000	0.000	0.000	0.000	0.000	0.000	0.000	0.000	0.000	0.000
TRINITY_DN302613_c0_g2	0.000	0.000	0.000	0.000	0.179	0.000	0.000	0.000	0.107	0.000
TRINITY_DN302614_c0_g1	0.000	0.000	1.168	0.000	0.000	0.000	0.000	0.000	0.000	0.000
TRINITY_DN302615_c1_g1	0.000	0.000	0.000	0.000	0.000	0.000	0.000	0.000	0.000	0.000
TRINITY_DN302616_c1_g1	0.000	0.000	0.000	0.645	0.000	0.000	0.000	0.000	1.083	0.000
TRINITY_DN302618_c0_g1	0.000	0.816	0.000	0.288	0.000	0.000	0.000	0.000	0.347	0.000
TRINITY_DN30261_c0_g1	0.000	0.000	0.999	0.000	0.661	0.000	0.000	0.000	0.333	0.000
TRINITY_DN30261_c0_g2	0.000	0.000	0.000	1.534	0.000	2.205	0.000	0.000	0.000	0.000
TRINITY_DN30261_c0_g4	0.000	1.901	1.181	1.241	3.936	1.779	0.000	2.380	2.681	0.000
TRINITY_DN30261_c2_g1	0.000	0.000	0.000	1.781	0.000	0.000	0.000	0.000	0.000	0.000
TRINITY_DN30261_c3_g1	0.000	0.000	0.000	0.000	0.000	0.000	0.000	0.000	0.000	0.000
TRINITY_DN302620_c0_g1	0.000	0.000	0.000	0.000	0.000	0.000	0.000	0.000	0.136	0.000
TRINITY_DN302621_c0_g1	0.000	0.000	0.000	0.543	0.000	0.000	0.000	0.000	0.000	0.000
TRINITY_DN302621_c1_g1	0.000	0.000	0.000	0.000	0.000	0.000	0.000	0.000	0.000	0.000
TRINITY_DN302622_c0_g1	0.000	0.000	0.000	0.000	0.000	0.000	0.000	0.000	0.000	0.000
TRINITY_DN302622_c0_g4	0.000	0.000	0.000	0.000	0.000	0.000	0.000	0.000	0.000	0.000
TRINITY_DN302625_c1_g1	0.000	0.000	0.000	0.000	0.000	0.000	0.000	0.000	0.000	0.000
TRINITY_DN302626_c0_g1	0.000	0.000	0.000	0.000	0.000	0.000	0.000	0.000	0.000	0.000
TRINITY_DN302627_c0_g1	0.000	8.127	4.184	0.000	0.462	0.964	2.434	0.000	0.411	0.000
TRINITY_DN302629_c0_g1	0.000	0.353	0.000	0.000	0.128	0.000	0.000	0.000	0.415	1.278
TRINITY_DN302629_c0_g2	0.000	0.000	0.000	0.000	0.984	0.000	0.000	0.000	0.326	0.000
TRINITY_DN302629_c1_g1	0.000	0.000	0.000	1.600	1.673	0.000	0.000	0.000	0.710	0.000
TRINITY_DN302629_c3_g1	3.258	0.000	0.000	0.000	0.000	0.000	0.000	0.000	0.633	0.000
TRINITY_DN302629_c4_g1	0.000	0.000	0.000	0.655	0.000	0.000	0.000	2.526	0.000	0.000
TRINITY_DN302629_c5_g1	0.000	0.000	0.000	0.000	0.000	0.000	0.000	0.000	0.000	0.000
TRINITY_DN302629_c7_g1	0.000	0.000	0.000	0.000	0.284	0.000	0.000	0.000	0.000	0.000
TRINITY_DN302629_c8_g1	0.000	0.000	0.000	0.362	0.750	1.043	1.789	0.000	0.000	0.000
TRINITY_DN302629_c9_g1	0.000	0.000	0.113	0.062	0.192	0.000	0.000	0.000	0.152	0.000
TRINITY_DN30262_c0_g1	0.000	0.000	2.724	0.560	0.000	0.000	0.000	0.000	0.680	0.000
TRINITY_DN30262_c0_g2	0.000	0.000	0.000	0.000	1.893	3.468	0.000	0.000	0.000	0.000
TRINITY_DN30262_c0_g3	0.000	0.000	0.000	0.582	0.000	0.000	0.000	0.000	0.000	0.000
TRINITY_DN302631_c1_g1	0.000	0.000	0.000	0.000	0.000	0.000	0.000	0.000	0.000	0.000
TRINITY_DN302633_c0_g1	0.000	0.816	0.000	0.356	1.103	0.000	0.000	4.539	0.853	0.000
TRINITY_DN302633_c0_g2	0.000	0.000	0.000	2.529	0.000	4.857	0.000	0.000	0.000	0.000
TRINITY_DN302634_c0_g1	0.000	0.000	0.000	0.000	0.000	0.000	0.000	0.000	0.000	0.000
TRINITY_DN302637_c0_g1	0.000	0.487	0.318	0.346	0.705	0.000	0.000	0.000	0.104	0.000
TRINITY_DN302638_c0_g1	0.000	0.000	0.000	0.000	0.000	0.000	0.000	0.000	0.000	0.000
TRINITY_DN30263_c0_g2	0.000	12.584	14.159	7.649	8.995	9.052	18.755	10.733	10.795	5.715
TRINITY_DN30263_c4_g1	6.507	0.000	2.154	2.495	2.477	1.093	2.673	7.248	1.437	1.346
TRINITY_DN302641_c0_g1	0.000	0.000	0.000	0.000	1.027	0.000	0.000	0.000	0.000	0.000
TRINITY_DN302642_c1_g1	0.000	0.000	0.000	0.000	0.000	0.000	0.000	0.000	0.503	0.000
TRINITY_DN302643_c0_g1	0.000	0.000	0.000	0.000	0.000	0.000	4.524	3.609	0.567	0.000
TRINITY_DN302645_c0_g1	0.000	0.000	0.000	0.000	0.000	0.000	0.000	0.000	0.773	0.000
TRINITY_DN302646_c0_g1	0.000	0.000	0.000	0.000	0.514	0.000	0.000	0.000	0.000	0.000
TRINITY_DN302646_c1_g1	0.000	0.000	0.000	0.000	0.000	0.000	0.000	0.000	0.000	0.000
TRINITY_DN302647_c0_g1	0.000	3.629	0.000	0.000	0.000	0.000	0.000	0.000	0.387	0.000
TRINITY_DN302647_c0_g3	0.000	0.000	0.000	0.000	0.000	0.000	0.000	0.000	0.000	0.000
TRINITY_DN302647_c1_g1	0.000	0.000	0.000	0.000	0.000	0.000	0.000	0.000	0.000	0.000
TRINITY_DN302647_c3_g1	0.000	0.000	1.141	0.000	0.000	0.000	0.000	0.000	0.000	0.000
TRINITY_DN302647_c5_g1	0.000	0.000	0.000	0.000	0.000	0.000	0.000	0.000	0.000	0.000
TRINITY_DN302648_c1_g1	0.000	0.000	0.000	0.000	0.000	0.000	0.000	0.000	0.000	0.000
TRINITY_DN30264_c0_g1	0.000	0.000	0.000	0.409	0.000	1.178	0.000	0.000	0.995	0.000
TRINITY_DN302650_c0_g1	0.000	0.000	0.000	0.857	0.000	0.000	0.000	2.564	0.000	0.000
TRINITY_DN302653_c0_g1	0.000	0.000	0.000	0.000	0.000	0.000	0.000	0.000	0.000	0.000
TRINITY_DN302653_c4_g1	0.000	0.000	0.000	1.828	0.000	0.000	0.000	0.000	0.000	0.000
TRINITY_DN302654_c1_g1	0.000	0.000	0.000	0.000	0.000	0.000	0.000	10.836	0.000	0.000
TRINITY_DN302655_c0_g1	0.000	0.000	0.000	0.000	0.000	0.000	0.000	0.000	0.000	0.000
TRINITY_DN302656_c1_g1	0.000	1.780	0.000	0.420	0.000	0.000	0.000	0.000	0.384	0.000
TRINITY_DN302656_c2_g1	0.000	0.000	0.000	0.000	0.000	0.000	0.000	0.000	0.000	0.000
TRINITY_DN302656_c3_g1	0.000	0.000	0.000	0.000	0.000	0.000	0.000	0.000	0.396	3.741
TRINITY_DN302657_c0_g1	0.000	0.000	0.000	0.000	0.000	0.000	0.000	0.000	0.000	0.000
TRINITY_DN302659_c0_g1	0.000	0.000	0.000	0.000	0.000	0.000	0.000	1.870	0.299	0.000
TRINITY_DN30265_c0_g1	0.000	0.000	0.000	2.279	0.299	0.000	2.888	0.000	0.000	0.000
TRINITY_DN30265_c0_g2	0.000	0.000	0.000	0.000	0.648	0.000	0.000	0.000	0.000	0.000
TRINITY_DN302661_c1_g1	0.000	0.000	0.000	1.014	0.000	0.000	0.000	0.000	0.000	0.000
TRINITY_DN302662_c0_g1	0.000	0.000	0.251	0.000	0.884	0.000	0.000	0.000	0.083	0.000
TRINITY_DN302663_c0_g1	0.000	0.000	0.504	0.687	0.000	0.000	0.000	0.521	0.249	0.000
TRINITY_DN302663_c2_g1	0.000	0.000	0.000	0.796	0.000	0.000	0.000	0.000	0.000	0.000
TRINITY_DN302664_c0_g1	0.000	0.000	0.000	0.000	0.000	0.000	0.000	0.000	0.000	0.000
TRINITY_DN302667_c5_g1	0.000	0.000	0.000	0.000	0.000	0.000	0.000	0.000	0.000	0.000
TRINITY_DN302669_c0_g1	0.000	0.000	0.000	0.000	0.000	0.000	0.000	0.000	0.000	0.000
TRINITY_DN302669_c1_g1	0.000	0.000	0.000	0.000	0.000	0.000	0.000	0.000	0.000	0.000
TRINITY_DN302669_c2_g1	0.000	0.000	0.000	0.000	0.648	0.000	0.000	0.000	0.000	0.000
TRINITY_DN302672_c1_g1	0.000	0.000	0.000	0.000	0.000	0.000	0.000	0.000	0.000	0.000
TRINITY_DN302673_c0_g1	0.000	0.000	0.000	1.457	0.000	3.894	0.000	0.000	1.102	0.000
TRINITY_DN302674_c0_g1	0.000	0.000	0.000	0.000	0.844	0.000	0.000	0.000	0.000	0.000
TRINITY_DN302675_c0_g1	0.000	0.000	0.000	0.000	0.000	0.000	0.000	0.000	0.000	0.000
TRINITY_DN302676_c0_g1	0.000	0.000	0.000	0.392	1.387	3.384	0.000	0.000	0.477	0.000
TRINITY_DN302676_c1_g1	0.000	0.000	0.677	0.000	0.373	0.000	1.781	0.000	0.219	0.000
TRINITY_DN302676_c2_g1	0.000	0.000	1.042	0.000	0.000	0.000	0.000	0.000	0.000	0.000
TRINITY_DN302676_c3_g1	0.000	0.000	0.000	0.477	0.649	1.338	0.000	0.000	0.576	0.000
TRINITY_DN302678_c0_g1	0.000	0.000	0.000	0.000	0.000	0.744	1.293	0.000	0.000	0.000
TRINITY_DN30267_c0_g1	0.000	0.000	0.000	0.813	0.000	0.000	0.000	0.000	0.000	0.000
TRINITY_DN30267_c0_g2	0.000	1.071	0.000	0.000	0.293	1.755	3.002	4.682	0.940	0.000
TRINITY_DN30267_c10_g1	0.000	0.000	0.000	0.000	0.000	0.000	0.000	0.000	0.000	0.000
TRINITY_DN30267_c1_g1	0.000	0.000	0.000	0.438	0.000	0.000	0.000	0.000	0.000	4.502
TRINITY_DN30267_c2_g1	0.000	0.000	0.000	0.000	0.000	0.000	0.000	0.000	0.000	0.000
TRINITY_DN30267_c7_g1	0.000	0.000	4.753	0.000	0.000	2.444	0.000	0.000	0.773	0.000
TRINITY_DN302682_c0_g1	0.000	0.000	0.000	0.000	0.000	0.000	0.000	0.000	0.000	0.000
TRINITY_DN302683_c0_g1	0.000	0.297	0.193	0.211	0.108	0.881	0.522	0.000	0.000	0.000
TRINITY_DN302683_c1_g1	0.000	0.000	0.000	0.000	0.000	0.000	0.000	0.000	0.000	0.000
TRINITY_DN302685_c1_g1	0.000	0.000	0.000	0.259	0.000	0.000	0.000	0.000	0.000	0.000
TRINITY_DN302686_c0_g1	0.000	0.000	0.000	0.000	0.196	0.541	0.000	0.000	0.000	0.000
TRINITY_DN302687_c1_g1	0.000	0.339	0.960	0.252	0.468	0.000	0.000	0.000	0.000	0.000
TRINITY_DN302687_c2_g1	0.000	0.121	0.000	0.000	0.094	0.905	0.809	0.638	0.401	0.000
TRINITY_DN302688_c0_g1	0.000	0.000	0.000	0.000	0.000	0.000	0.000	0.000	0.000	0.000
TRINITY_DN302688_c1_g1	0.000	0.000	0.000	0.000	0.000	0.000	0.000	0.000	0.000	0.000
TRINITY_DN302688_c3_g1	0.000	0.000	0.743	0.000	0.000	1.140	0.000	0.000	0.482	0.000
TRINITY_DN302688_c4_g1	0.000	0.000	4.878	0.000	0.000	2.519	0.000	0.000	0.000	0.000
TRINITY_DN302689_c0_g1	0.000	0.000	0.000	0.000	0.000	0.000	0.000	0.000	0.000	0.000
TRINITY_DN30268_c0_g1	2.791	0.359	0.212	0.000	0.356	0.000	0.000	0.816	0.070	0.000
TRINITY_DN30268_c1_g1	0.000	0.000	0.000	0.000	0.000	0.000	0.000	0.000	0.000	0.000
TRINITY_DN30268_c1_g2	0.000	0.000	0.000	0.000	0.298	0.000	0.000	0.000	0.000	0.000
TRINITY_DN30268_c4_g1	0.000	0.000	0.000	0.000	0.000	1.755	0.000	0.000	0.000	0.000
TRINITY_DN30268_c5_g1	0.000	0.000	0.000	0.000	0.000	0.000	0.000	0.000	0.000	0.000
TRINITY_DN302691_c0_g1	0.000	0.000	0.000	0.112	0.190	0.000	0.000	0.000	0.041	0.000
TRINITY_DN302691_c2_g1	0.000	0.000	0.000	0.000	0.000	5.102	0.000	0.000	0.000	0.000
TRINITY_DN302694_c0_g1	0.000	0.000	0.000	0.000	0.000	0.000	0.000	0.000	0.000	0.000
TRINITY_DN302694_c1_g1	0.000	0.000	0.000	0.000	0.000	0.000	0.000	0.000	1.471	0.000
TRINITY_DN302694_c2_g1	0.000	0.000	0.000	0.000	0.000	0.000	0.000	0.000	0.451	0.000
TRINITY_DN302694_c5_g1	0.000	0.000	0.000	0.000	0.000	0.000	0.000	0.000	0.000	0.000
TRINITY_DN302694_c6_g1	0.000	0.000	0.000	0.000	0.000	0.000	0.000	0.000	0.000	0.000
TRINITY_DN302694_c9_g1	0.000	0.000	0.000	0.000	0.000	0.000	0.000	0.000	0.000	0.000
TRINITY_DN302695_c0_g2	0.000	0.000	0.000	0.000	0.000	0.000	0.000	0.000	0.924	0.000
TRINITY_DN302696_c1_g1	0.000	0.000	0.000	0.000	0.000	0.260	0.000	0.000	0.114	0.000
TRINITY_DN302696_c3_g1	0.000	0.000	0.000	0.629	0.000	0.000	0.000	0.000	0.000	0.000
TRINITY_DN302697_c0_g1	0.000	5.300	0.000	0.921	1.441	1.329	0.000	0.000	0.000	0.000
TRINITY_DN30269_c0_g1	0.000	0.420	0.543	0.325	0.723	0.886	0.550	0.358	0.266	0.000
TRINITY_DN30269_c0_g2	2.092	0.000	0.000	0.000	0.000	0.529	0.000	0.000	0.000	0.000
TRINITY_DN30269_c0_g3	4.238	2.991	4.703	2.908	2.310	2.803	1.997	3.531	2.088	1.507
TRINITY_DN30269_c1_g1	0.000	0.000	0.000	0.000	0.000	0.000	0.000	0.000	0.000	0.000
TRINITY_DN3026_c0_g2	6.845	20.933	35.596	20.953	17.708	17.292	29.227	28.730	28.237	14.317
TRINITY_DN3026_c0_g3	25.339	19.122	24.571	17.787	12.659	7.292	24.604	11.299	38.556	46.219
TRINITY_DN3026_c12_g1	0.000	0.000	0.000	0.000	0.532	0.000	0.000	0.000	1.022	0.000
TRINITY_DN3026_c15_g1	0.000	0.000	0.000	0.000	0.000	0.000	0.000	0.000	0.000	0.000
TRINITY_DN3026_c19_g1	0.000	0.000	0.000	0.000	0.000	0.000	0.000	0.000	0.000	0.000
TRINITY_DN3026_c1_g1	18.225	1.487	0.000	3.721	2.514	4.474	0.364	0.000	0.210	0.000
TRINITY_DN3026_c20_g1	0.000	5.030	0.000	0.438	0.588	0.000	0.000	0.000	0.000	0.000
TRINITY_DN3026_c3_g1	4.263	4.758	6.469	3.448	5.703	4.794	8.270	4.399	6.637	9.594
TRINITY_DN3026_c40_g1	0.000	0.000	0.000	0.000	0.000	0.000	0.000	0.000	0.235	0.000
TRINITY_DN3026_c5_g1	11.368	1.830	6.592	3.280	6.134	5.914	3.563	0.000	4.418	0.000
TRINITY_DN3026_c6_g1	0.000	0.000	0.000	0.000	0.786	0.000	0.000	0.000	0.000	0.000
TRINITY_DN3026_c7_g1	0.000	0.000	0.000	0.227	0.000	0.641	0.000	0.000	0.000	0.000
TRINITY_DN3026_c8_g2	0.000	0.000	0.000	0.675	0.000	0.000	0.000	0.000	0.000	0.000
TRINITY_DN302700_c0_g1	0.000	0.000	0.000	0.000	0.000	0.000	0.000	0.000	0.000	0.000
TRINITY_DN302702_c0_g1	0.000	0.000	0.000	0.000	0.000	3.128	0.000	0.000	0.000	0.000
TRINITY_DN302702_c0_g2	0.000	7.678	0.000	0.000	0.000	0.000	0.000	0.000	0.000	0.000
TRINITY_DN302703_c0_g1	0.000	0.000	0.000	0.000	0.000	0.000	0.000	0.000	0.000	0.000
TRINITY_DN302704_c0_g1	0.000	0.000	0.000	0.000	0.822	0.000	0.000	0.000	0.000	0.000
TRINITY_DN302705_c0_g1	0.000	0.000	0.000	0.000	0.000	0.000	0.000	0.000	0.000	0.000
TRINITY_DN302706_c0_g1	0.000	0.000	0.000	0.000	0.000	3.817	0.000	2.938	0.000	0.000
TRINITY_DN302707_c0_g1	0.000	0.000	0.000	0.937	0.979	0.000	2.316	0.000	0.842	0.000
TRINITY_DN302708_c0_g1	0.000	0.000	0.000	0.000	0.000	0.000	0.000	0.000	0.000	0.000
TRINITY_DN302709_c1_g1	0.000	0.000	0.000	0.000	0.000	0.000	0.000	0.000	0.526	0.000
TRINITY_DN30270_c0_g1	0.000	0.000	1.417	0.760	3.814	2.186	0.000	0.000	4.070	7.760
TRINITY_DN30270_c0_g2	0.000	0.000	0.000	0.000	0.000	0.000	0.000	0.000	0.000	0.000
TRINITY_DN30270_c1_g1	0.000	0.000	0.000	2.425	3.409	0.000	3.951	3.130	1.483	0.000
TRINITY_DN30270_c1_g2	0.000	0.000	0.000	0.000	0.000	0.000	0.000	0.000	0.000	0.000
TRINITY_DN302710_c0_g1	0.000	0.000	0.000	0.000	0.000	0.000	0.000	0.000	0.429	0.000
TRINITY_DN302710_c0_g2	0.000	0.000	0.000	0.000	0.000	0.000	0.000	0.000	0.000	0.000
TRINITY_DN302710_c0_g3	0.000	0.000	0.180	0.296	0.101	0.000	0.000	0.378	0.180	2.022
TRINITY_DN302712_c0_g1	0.000	0.000	0.000	0.000	0.000	0.000	0.000	0.000	0.000	0.000
TRINITY_DN302713_c0_g1	0.000	0.000	0.000	0.000	0.000	0.000	7.564	0.000	0.000	0.000
TRINITY_DN302716_c0_g1	0.000	0.000	0.000	0.000	0.000	0.000	0.000	0.000	0.000	0.000
TRINITY_DN30271_c0_g1	0.000	0.000	0.241	0.394	0.000	0.367	0.000	0.499	0.159	0.000
TRINITY_DN302721_c0_g1	0.000	0.000	0.000	0.000	0.000	0.000	0.000	0.000	0.149	0.000
TRINITY_DN302721_c0_g2	0.000	0.000	0.000	0.000	0.000	0.000	0.000	0.000	0.000	0.000
TRINITY_DN302721_c4_g1	0.000	0.000	0.000	0.000	0.000	0.000	0.000	0.000	0.000	0.000
TRINITY_DN302721_c5_g1	0.000	0.000	0.000	0.000	0.000	0.000	0.000	0.000	0.353	0.000
TRINITY_DN302721_c8_g1	0.000	0.000	0.000	0.000	0.000	0.000	0.000	0.000	0.000	0.000
TRINITY_DN302729_c0_g1	0.000	0.000	0.000	0.000	0.000	0.000	0.000	0.000	0.000	0.000
TRINITY_DN30272_c0_g1	0.000	0.000	0.000	0.000	0.000	0.000	0.000	0.000	0.000	0.000
TRINITY_DN30272_c1_g1	0.000	0.000	0.000	0.000	0.000	0.000	0.000	0.000	0.000	0.000
TRINITY_DN302731_c0_g1	0.000	0.000	0.000	0.000	0.000	0.000	0.000	0.000	0.000	0.000
TRINITY_DN302732_c0_g1	0.000	0.000	0.000	0.000	0.000	0.870	0.000	0.000	0.736	0.000
TRINITY_DN302733_c0_g1	0.000	0.000	0.000	0.000	0.000	0.000	0.000	0.000	0.191	0.000
TRINITY_DN302733_c0_g2	0.000	0.000	0.000	0.000	0.000	0.000	0.000	0.000	0.000	0.000
TRINITY_DN302733_c0_g3	0.000	0.000	0.000	0.000	0.989	0.000	0.000	0.000	1.155	0.000
TRINITY_DN302733_c0_g4	0.000	0.000	0.000	0.000	0.000	0.000	0.000	0.000	0.000	0.000
TRINITY_DN302733_c0_g5	0.000	0.000	0.000	0.000	0.514	0.000	0.000	0.000	0.000	0.000
TRINITY_DN302737_c0_g2	0.459	2.818	6.051	2.427	4.219	2.704	2.074	1.071	1.604	1.248
TRINITY_DN302737_c2_g1	0.000	0.000	0.000	0.405	0.000	0.000	0.000	1.532	0.000	0.000
TRINITY_DN302737_c3_g1	0.000	0.000	0.000	0.000	0.000	0.000	0.000	0.000	0.000	0.000
TRINITY_DN302737_c4_g1	0.000	0.000	0.168	0.092	0.000	0.511	0.454	0.000	0.280	0.000
TRINITY_DN302737_c5_g1	0.000	0.000	0.000	0.000	0.000	0.000	0.000	0.000	0.000	0.000
TRINITY_DN302739_c0_g1	0.000	0.000	0.000	0.000	0.000	0.000	0.000	0.000	0.252	0.000
TRINITY_DN302741_c0_g1	0.000	0.000	0.000	0.000	0.410	0.000	0.000	0.000	0.000	0.000
TRINITY_DN302741_c0_g2	0.000	0.000	0.000	0.000	0.000	0.000	0.000	0.000	0.000	0.000
TRINITY_DN302743_c0_g1	0.000	0.547	0.592	0.065	0.200	0.000	0.000	0.504	0.079	1.343
TRINITY_DN302744_c0_g1	0.000	0.000	0.000	0.000	0.000	0.000	0.000	0.000	0.000	0.000
TRINITY_DN302744_c1_g1	0.000	0.000	0.000	0.000	0.000	0.403	0.000	0.000	0.087	0.000
TRINITY_DN302744_c2_g1	0.000	0.000	0.000	0.000	0.000	0.000	0.000	0.000	0.000	0.000
TRINITY_DN302744_c4_g1	0.000	0.000	0.000	0.000	0.000	0.000	0.000	0.000	0.000	0.000
TRINITY_DN302745_c0_g2	0.000	0.000	0.000	0.000	0.000	0.000	0.000	1.893	0.000	0.000
TRINITY_DN302745_c3_g1	0.000	0.000	0.628	0.000	1.953	2.709	2.359	0.000	0.719	0.000
TRINITY_DN302745_c4_g1	0.000	1.023	0.531	0.791	0.663	0.000	0.000	0.000	0.687	1.503
TRINITY_DN302745_c4_g3	0.000	0.000	0.000	0.000	0.000	0.000	0.000	0.000	0.000	0.000
TRINITY_DN302745_c5_g1	0.000	0.000	0.000	0.000	0.000	0.000	0.000	0.000	0.000	0.000
TRINITY_DN302745_c7_g1	0.000	0.000	0.000	0.000	0.000	0.000	0.000	0.000	0.000	0.000
TRINITY_DN302745_c8_g1	0.000	0.000	0.000	0.000	0.879	0.000	0.000	0.000	0.000	0.000
TRINITY_DN302746_c0_g1	0.000	0.000	0.395	0.000	0.000	0.000	0.000	0.000	0.000	0.000
TRINITY_DN302747_c0_g1	0.000	0.000	0.000	0.000	0.000	0.000	0.000	0.000	0.000	0.000
TRINITY_DN302747_c1_g1	0.000	0.000	0.000	0.000	0.000	0.000	0.000	0.000	0.000	0.000
TRINITY_DN30274_c0_g1	0.000	0.000	0.000	0.000	0.000	0.000	0.000	0.000	0.000	0.000
TRINITY_DN30274_c0_g2	0.000	0.000	0.000	0.000	0.000	0.000	0.000	0.000	0.000	0.000
TRINITY_DN30274_c1_g1	0.000	0.326	2.079	0.940	0.000	0.000	0.000	0.442	0.581	5.611
TRINITY_DN30274_c4_g1	0.000	0.000	0.000	0.774	0.000	0.000	0.000	0.000	0.000	0.000
TRINITY_DN30274_c5_g1	0.000	0.000	0.000	1.366	0.000	0.982	0.000	0.000	0.207	0.000
TRINITY_DN30274_c6_g1	0.000	2.651	0.864	0.471	0.482	0.656	1.164	0.899	0.929	1.203
TRINITY_DN30274_c7_g1	0.000	0.000	0.000	0.000	0.000	0.000	0.000	0.000	0.000	0.000
TRINITY_DN30274_c8_g1	0.000	0.000	0.000	0.000	0.000	0.000	0.000	0.000	0.000	0.000
TRINITY_DN30274_c9_g1	0.000	0.000	1.282	0.343	0.000	0.000	0.000	1.291	0.000	0.000
TRINITY_DN302750_c0_g1	0.000	0.000	0.000	0.000	0.894	0.694	0.000	0.000	0.710	0.000
TRINITY_DN302753_c0_g2	0.000	0.000	0.000	0.000	0.000	0.000	0.000	0.000	0.000	0.000
TRINITY_DN302753_c1_g1	0.000	0.000	0.150	0.310	0.421	0.000	0.000	0.000	0.050	0.000
TRINITY_DN302753_c2_g1	0.000	0.000	0.000	0.000	0.845	0.000	0.000	0.000	0.000	0.000
TRINITY_DN302753_c3_g1	0.000	0.000	0.000	0.000	0.000	0.000	0.000	0.000	0.000	0.000
TRINITY_DN302755_c0_g1	0.000	0.270	0.000	0.096	0.789	0.000	0.000	0.000	0.000	0.000
TRINITY_DN302757_c0_g1	0.000	0.000	0.000	0.000	0.000	0.000	0.000	0.000	0.000	0.000
TRINITY_DN302757_c1_g1	0.000	0.471	1.064	0.728	0.978	0.773	0.000	0.000	0.137	0.580
TRINITY_DN302757_c2_g1	0.000	0.647	0.000	0.229	0.104	0.566	0.000	0.000	0.138	2.330
TRINITY_DN302757_c2_g2	0.000	0.000	0.000	0.000	0.000	0.000	0.000	0.000	0.279	3.129
TRINITY_DN302758_c0_g1	0.000	0.000	0.000	0.000	0.000	2.338	0.000	0.000	0.000	0.000
TRINITY_DN302758_c0_g2	0.000	2.079	0.000	0.000	0.000	0.000	0.000	0.000	0.444	0.000
TRINITY_DN302759_c2_g1	0.000	0.000	0.000	0.000	0.000	0.000	0.000	0.000	0.000	0.000
TRINITY_DN30275_c0_g1	0.000	0.000	1.663	1.069	0.502	2.666	0.000	0.000	1.045	4.178
TRINITY_DN30275_c1_g1	0.000	0.000	0.000	0.000	0.000	0.000	0.000	0.236	0.000	0.000
TRINITY_DN30275_c4_g1	0.000	0.000	0.000	0.000	0.000	0.000	0.000	0.000	0.000	0.000
TRINITY_DN302760_c0_g1	0.000	0.000	0.000	1.485	0.769	0.000	0.000	0.000	0.000	0.000
TRINITY_DN302760_c1_g1	0.000	0.000	0.000	0.000	0.000	0.000	0.000	0.000	0.000	0.000
TRINITY_DN302760_c2_g1	0.000	0.000	0.000	0.000	0.000	0.000	0.000	0.000	0.000	0.000
TRINITY_DN302761_c0_g1	0.000	3.526	0.000	0.000	0.000	0.000	3.021	0.000	1.130	0.000
TRINITY_DN302761_c0_g2	0.000	0.000	0.000	0.000	0.000	0.000	0.000	0.000	0.000	0.000
TRINITY_DN302762_c0_g1	0.000	0.000	0.000	0.000	0.000	0.000	0.000	0.000	0.000	0.000
TRINITY_DN302763_c0_g1	0.000	0.000	2.240	0.000	0.000	0.000	0.000	2.310	0.736	0.000
TRINITY_DN302764_c0_g1	0.000	0.000	0.000	0.390	0.000	0.550	0.000	2.200	0.235	0.000
TRINITY_DN302765_c0_g1	0.000	0.000	0.000	0.000	0.000	0.000	0.000	0.000	0.798	0.000
TRINITY_DN302766_c0_g1	0.000	0.000	0.000	0.000	0.000	0.000	0.000	0.000	0.417	0.000
TRINITY_DN302766_c1_g1	0.000	0.000	0.000	0.515	0.000	0.000	0.000	0.000	0.462	0.000
TRINITY_DN302766_c2_g1	0.000	0.000	0.000	0.000	0.000	0.000	0.000	0.000	0.122	0.000
TRINITY_DN302768_c0_g1	0.000	0.000	0.000	0.000	0.000	0.000	0.000	0.000	0.000	0.000
TRINITY_DN302768_c1_g1	0.000	0.000	0.000	0.000	2.560	0.000	0.000	0.000	0.355	0.000
TRINITY_DN302768_c1_g2	0.000	0.000	0.000	0.000	0.758	0.000	0.000	0.000	0.433	0.000
TRINITY_DN302768_c2_g1	0.000	0.000	0.000	0.000	0.000	0.000	0.000	0.000	0.000	0.000
TRINITY_DN302769_c0_g1	0.000	1.060	0.000	0.000	0.769	0.000	0.000	0.000	0.225	0.000
TRINITY_DN30276_c0_g1	0.000	0.000	0.000	0.000	0.459	0.000	0.000	0.000	0.283	0.000
TRINITY_DN30276_c0_g2	0.000	0.000	0.000	0.905	0.000	0.000	0.000	0.000	0.000	0.000
TRINITY_DN30276_c0_g3	18.537	0.000	1.478	0.000	0.837	0.000	0.000	0.000	2.913	0.000
TRINITY_DN302771_c0_g1	0.000	0.718	0.523	0.256	0.594	0.705	0.475	0.251	0.059	0.000
TRINITY_DN302772_c0_g1	0.000	1.171	0.000	0.819	0.000	0.000	0.000	0.000	1.244	0.000
TRINITY_DN302772_c1_g1	0.000	0.000	0.000	0.000	0.000	0.000	0.000	0.000	0.000	0.000
TRINITY_DN302772_c1_g2	0.000	0.000	0.000	0.000	0.000	6.963	0.000	0.000	0.000	0.000
TRINITY_DN302773_c0_g1	0.000	0.000	0.000	0.000	0.000	0.000	0.000	0.000	0.000	0.000
TRINITY_DN302774_c0_g1	0.000	0.000	0.000	0.000	0.000	0.000	0.000	0.000	0.000	0.000
TRINITY_DN302776_c0_g1	0.000	0.000	0.000	0.000	0.000	0.000	0.000	0.000	0.000	0.000
TRINITY_DN302776_c0_g2	0.000	0.000	0.000	0.000	0.000	0.000	0.000	0.000	0.000	0.000
TRINITY_DN302777_c0_g1	9.985	0.000	0.000	0.000	2.785	2.566	0.000	3.390	0.272	0.000
TRINITY_DN302778_c0_g1	0.000	0.000	0.000	0.000	0.000	0.000	0.000	0.000	0.000	0.000
TRINITY_DN302778_c2_g1	0.000	0.000	0.000	0.000	1.889	0.000	0.000	0.000	0.000	0.000
TRINITY_DN302779_c0_g1	0.000	0.000	0.565	0.417	0.489	0.000	0.000	0.000	0.254	0.000
TRINITY_DN302779_c0_g2	0.000	0.000	0.000	0.000	0.000	0.000	0.000	0.000	0.000	0.000
TRINITY_DN30277_c0_g1	0.000	2.000	1.752	0.349	0.242	1.957	2.334	0.000	1.261	0.000
TRINITY_DN30277_c0_g2	0.000	2.020	0.000	0.000	0.000	0.000	0.000	0.000	0.000	0.000
TRINITY_DN30277_c0_g3	0.000	0.000	0.000	0.000	0.000	1.517	0.000	0.000	0.000	0.000
TRINITY_DN302780_c0_g1	0.000	0.000	0.000	0.000	0.520	0.000	0.000	0.000	0.000	0.000
TRINITY_DN302781_c0_g1	0.000	0.000	1.732	0.000	0.000	0.000	0.000	0.000	0.000	0.000
TRINITY_DN302782_c0_g1	0.000	4.290	0.000	0.721	0.000	0.000	3.836	0.000	0.236	0.000
TRINITY_DN302782_c0_g2	0.000	0.661	0.382	0.442	0.211	0.584	2.042	0.776	0.249	0.000
TRINITY_DN302783_c0_g1	0.000	2.483	0.000	2.720	0.000	0.000	3.354	1.278	0.206	0.000
TRINITY_DN302783_c0_g2	0.000	0.000	0.000	0.000	0.000	0.000	0.000	0.000	0.000	0.000
TRINITY_DN302784_c0_g2	0.000	0.000	0.000	0.144	0.883	0.000	0.000	0.000	0.000	0.000
TRINITY_DN302784_c0_g3	0.000	0.000	0.000	0.000	0.000	0.000	0.000	0.000	0.232	0.000
TRINITY_DN302784_c1_g1	0.000	0.000	0.000	0.569	0.000	0.000	0.000	0.000	0.000	0.000
TRINITY_DN302785_c0_g1	0.000	0.000	0.000	0.000	0.000	0.000	0.000	0.000	0.000	7.902
TRINITY_DN302789_c0_g1	0.000	0.000	0.000	0.000	0.000	0.000	0.000	0.000	0.000	0.000
TRINITY_DN302789_c0_g2	0.000	0.000	0.000	0.000	0.779	0.000	0.000	0.000	0.000	0.000
TRINITY_DN30278_c0_g1	0.000	0.000	0.000	0.000	0.000	0.000	0.000	0.000	0.000	0.000
TRINITY_DN30278_c1_g1	0.000	0.000	0.000	1.383	2.262	0.000	2.783	0.000	0.167	2.825
TRINITY_DN302790_c0_g1	0.000	0.628	0.000	0.889	0.227	0.000	0.000	0.000	0.000	0.000
TRINITY_DN302790_c0_g2	0.000	0.000	0.000	0.000	0.000	0.000	0.000	0.000	0.000	0.000
TRINITY_DN302790_c1_g1	0.000	0.000	0.000	0.000	0.000	0.000	0.000	0.000	0.000	0.000
TRINITY_DN302791_c0_g1	0.000	0.000	0.440	0.000	0.242	0.000	0.000	0.000	0.571	0.000
TRINITY_DN302792_c0_g1	0.000	0.000	0.000	0.000	0.000	0.000	0.000	0.000	0.000	0.000
TRINITY_DN302794_c0_g1	0.000	0.000	0.326	0.532	0.000	0.000	0.000	0.000	0.000	0.000
TRINITY_DN302794_c1_g1	0.000	7.624	0.000	0.000	0.000	0.000	0.000	0.000	0.000	0.000
TRINITY_DN302794_c2_g1	0.000	0.000	0.000	0.000	0.000	0.000	0.000	0.000	0.000	0.000
TRINITY_DN302794_c3_g1	0.000	0.675	0.670	0.301	0.679	0.000	0.594	0.234	0.220	0.000
TRINITY_DN302794_c5_g1	0.000	0.000	0.000	0.000	0.000	0.000	0.000	0.000	0.546	0.000
TRINITY_DN302795_c0_g1	0.000	2.455	0.000	0.461	0.828	0.000	6.161	0.000	0.761	0.000
TRINITY_DN302795_c2_g1	0.000	0.000	0.000	0.000	0.000	0.000	0.000	0.000	0.000	0.000
TRINITY_DN302797_c0_g1	0.000	0.000	0.000	0.639	0.000	0.000	0.000	0.000	0.000	0.000
TRINITY_DN30279_c0_g1	0.000	0.000	0.000	0.179	0.547	0.000	0.000	0.000	0.430	0.000
TRINITY_DN3027_c0_g1	6.885	4.966	1.340	6.267	4.261	1.198	5.824	5.665	5.153	1.773
TRINITY_DN3027_c0_g2	0.000	5.936	3.367	2.814	4.410	3.343	3.830	5.746	9.628	8.459
TRINITY_DN3027_c1_g1	0.000	0.000	0.000	0.000	0.000	0.000	0.000	3.468	0.000	0.000
TRINITY_DN302800_c0_g1	0.000	0.000	0.000	0.247	0.000	0.000	0.000	0.925	0.892	0.000
TRINITY_DN302800_c1_g1	0.000	0.000	0.000	0.251	0.000	0.000	0.000	0.000	0.303	0.000
TRINITY_DN302801_c0_g1	0.000	0.000	0.000	0.533	0.000	0.000	0.000	0.000	0.400	0.000
TRINITY_DN302801_c0_g2	0.000	0.000	0.000	0.000	0.000	0.000	0.000	0.000	0.000	0.000
TRINITY_DN302801_c1_g1	0.000	0.000	1.728	0.000	0.000	1.535	0.000	0.000	0.000	0.000
TRINITY_DN302801_c4_g1	0.000	0.000	0.000	0.000	0.000	0.000	0.000	0.000	0.000	0.000
TRINITY_DN302802_c0_g1	0.000	0.688	0.000	0.000	0.000	0.000	0.000	0.000	0.000	0.000
TRINITY_DN302802_c1_g1	0.000	0.000	0.000	0.000	0.000	0.000	0.000	0.000	0.000	0.000
TRINITY_DN302803_c0_g1	0.000	0.000	0.000	0.000	0.000	0.000	0.000	0.000	0.427	0.000
TRINITY_DN302803_c0_g2	5.078	0.000	0.000	0.287	0.858	0.000	3.276	0.000	1.215	0.000
TRINITY_DN302803_c0_g3	0.000	0.000	0.576	0.000	0.000	0.000	0.000	0.000	0.311	0.000
TRINITY_DN302803_c0_g4	0.000	0.000	0.000	0.000	0.000	0.000	0.000	0.000	0.000	0.000
TRINITY_DN302804_c0_g1	0.000	0.000	0.000	0.000	0.000	0.000	0.000	0.000	0.000	0.000
TRINITY_DN302806_c0_g2	0.000	1.443	0.000	0.501	1.569	0.000	2.483	0.000	0.613	0.000
TRINITY_DN302806_c0_g3	0.000	0.000	0.000	0.000	0.000	0.000	0.000	0.000	0.000	0.000
TRINITY_DN302808_c0_g1	0.000	0.000	0.000	0.000	0.000	0.000	0.000	0.000	0.365	0.000
TRINITY_DN302808_c1_g1	0.000	0.000	0.000	0.000	0.631	0.000	0.000	0.000	0.000	0.000
TRINITY_DN302808_c1_g2	0.000	0.000	0.000	0.000	0.000	0.000	0.000	0.000	0.000	0.000
TRINITY_DN302808_c2_g1	0.000	0.000	1.728	0.000	0.480	0.000	0.000	0.000	0.000	0.000
TRINITY_DN30280_c0_g1	0.000	0.000	0.000	0.000	0.000	0.000	0.000	0.000	0.000	0.000
TRINITY_DN30280_c0_g3	0.000	0.000	0.000	0.000	0.000	0.000	0.000	0.000	0.617	0.000
TRINITY_DN30280_c0_g4	0.000	0.000	0.000	0.000	0.000	0.000	0.000	0.000	0.000	0.000
TRINITY_DN30280_c0_g5	0.000	0.000	0.400	0.474	0.112	0.304	0.000	0.000	0.000	0.000
TRINITY_DN30280_c0_g6	0.000	0.000	0.080	0.000	0.000	0.060	0.000	0.000	0.000	0.000
TRINITY_DN30280_c0_g7	0.000	0.000	0.000	0.000	0.000	0.000	1.237	0.000	0.302	0.000
TRINITY_DN302813_c0_g2	0.000	0.000	0.000	0.000	0.000	0.000	0.000	0.000	0.000	0.000
TRINITY_DN302817_c0_g1	0.000	0.000	1.083	0.307	0.313	0.000	0.000	0.000	0.000	0.000
TRINITY_DN302818_c0_g1	0.000	0.000	0.000	0.582	1.218	0.000	2.871	0.000	0.000	0.000
TRINITY_DN302818_c1_g1	0.000	0.000	0.000	0.000	0.000	0.000	0.000	0.000	0.000	0.000
TRINITY_DN302819_c0_g1	0.000	0.000	0.000	0.000	0.000	0.000	0.000	0.000	0.000	0.000
TRINITY_DN302819_c0_g2	0.000	0.000	0.000	0.000	0.000	0.000	0.000	0.000	0.000	0.000
TRINITY_DN302819_c1_g1	0.000	0.000	0.000	0.808	1.704	0.000	0.000	0.000	0.000	0.000
TRINITY_DN30281_c0_g1	0.000	0.000	0.276	0.132	0.297	0.432	0.000	0.000	0.233	0.000
TRINITY_DN30281_c0_g2	0.000	0.000	4.390	0.000	0.810	0.000	0.000	0.000	0.237	0.000
TRINITY_DN302822_c0_g1	0.000	0.000	0.000	0.000	0.000	0.000	0.000	0.000	0.000	0.000
TRINITY_DN302823_c1_g1	0.000	0.000	1.246	0.670	4.908	3.852	3.291	2.582	2.037	0.000
TRINITY_DN302824_c0_g1	0.000	0.000	0.000	0.000	0.000	0.000	0.000	0.000	0.985	0.000
TRINITY_DN302824_c1_g1	0.000	0.000	0.890	0.000	0.000	1.366	0.000	0.000	1.160	0.000
TRINITY_DN302825_c0_g1	2.583	0.000	0.216	0.126	0.121	0.329	0.000	0.450	0.215	0.000
TRINITY_DN302825_c0_g3	0.000	0.000	0.000	0.262	0.402	0.000	0.000	0.000	0.079	0.000
TRINITY_DN302825_c0_g4	0.000	0.000	0.000	0.000	0.000	0.000	0.000	0.000	0.000	0.000
TRINITY_DN302825_c0_g5	0.000	0.000	0.000	0.438	0.000	0.000	0.000	0.000	0.000	0.000
TRINITY_DN302825_c2_g1	0.000	0.000	0.000	0.000	0.163	0.000	0.000	0.604	0.483	0.000
TRINITY_DN302825_c3_g1	0.000	0.000	0.000	1.094	0.572	0.000	0.000	0.000	0.000	0.000
TRINITY_DN302825_c5_g1	0.000	0.000	0.000	0.000	0.000	0.000	0.000	0.000	0.000	0.000
TRINITY_DN302826_c1_g1	0.000	0.000	0.000	0.000	0.000	0.000	0.000	0.000	0.526	0.000
TRINITY_DN302827_c0_g1	0.000	0.000	4.630	0.000	0.000	2.381	0.000	0.000	0.508	0.000
TRINITY_DN302828_c0_g1	0.000	2.912	2.386	0.000	0.001	0.000	0.000	0.000	0.000	2.620
TRINITY_DN302828_c0_g2	0.000	0.000	0.000	0.624	0.318	0.000	0.513	0.000	0.126	0.000
TRINITY_DN30282_c0_g1	0.000	2.783	3.933	1.980	1.417	0.531	0.000	6.106	2.391	0.000
TRINITY_DN30282_c0_g2	0.000	1.661	1.051	0.321	0.000	3.128	0.000	0.000	1.003	0.000
TRINITY_DN30282_c1_g1	0.000	0.000	0.000	0.000	0.000	0.000	0.000	0.000	0.000	0.000
TRINITY_DN302831_c0_g1	0.000	0.000	0.000	0.599	1.251	0.000	0.000	0.000	0.000	0.000
TRINITY_DN302832_c0_g1	0.000	0.000	0.212	0.347	0.000	0.000	0.000	0.000	0.351	0.000
TRINITY_DN302833_c0_g1	0.000	0.000	0.540	0.000	0.000	0.000	0.000	0.000	0.000	0.000
TRINITY_DN302835_c0_g1	0.000	0.000	0.000	0.477	0.000	0.000	0.000	0.000	0.000	0.000
TRINITY_DN302836_c0_g1	0.000	0.000	0.000	0.555	0.000	0.000	0.000	0.000	1.017	0.000
TRINITY_DN302836_c1_g1	0.000	0.000	0.000	0.000	0.000	0.000	0.000	0.000	1.313	0.000
TRINITY_DN302838_c0_g1	0.000	0.000	0.000	0.000	0.000	0.000	3.597	0.000	0.221	0.000
TRINITY_DN302838_c0_g2	0.000	0.000	1.007	0.000	0.000	0.000	0.898	0.000	0.329	0.000
TRINITY_DN30283_c0_g1	0.000	5.083	0.000	0.000	0.000	0.000	0.000	0.000	0.617	0.000
TRINITY_DN30283_c0_g2	0.000	0.000	0.370	0.000	1.638	0.000	0.000	0.000	0.000	4.068
TRINITY_DN30283_c0_g3	0.000	0.000	0.000	0.000	0.000	0.000	0.000	2.663	0.000	0.000
TRINITY_DN30283_c0_g4	0.000	0.000	0.000	0.000	0.000	0.000	0.000	0.000	0.000	0.000
TRINITY_DN30283_c1_g1	0.000	0.000	0.000	0.000	0.000	0.000	0.000	0.000	0.000	0.000
TRINITY_DN302840_c0_g1	0.000	0.000	0.000	0.000	0.000	0.000	0.000	0.000	0.000	0.000
TRINITY_DN302841_c0_g1	0.000	0.000	0.000	0.000	0.000	0.000	0.000	0.000	0.000	0.000
TRINITY_DN302841_c0_g2	0.000	0.000	0.000	0.000	0.000	0.000	0.000	0.000	0.000	0.000
TRINITY_DN302841_c0_g3	0.000	0.000	0.000	0.000	0.000	0.000	0.000	2.452	0.000	0.000
TRINITY_DN302841_c2_g1	0.000	0.000	0.000	0.000	0.000	0.000	0.000	0.000	0.000	0.000
TRINITY_DN302844_c0_g1	0.000	0.000	0.000	0.000	0.389	0.000	0.000	0.000	0.185	0.000
TRINITY_DN302845_c0_g1	0.000	0.000	0.612	0.000	0.114	0.000	0.000	0.000	0.068	0.000
TRINITY_DN302846_c0_g1	0.000	0.000	0.700	0.746	0.000	2.145	0.000	0.000	0.226	0.000
TRINITY_DN302847_c0_g1	0.000	0.000	0.000	0.000	0.000	0.000	0.000	0.000	0.000	0.000
TRINITY_DN302848_c1_g1	0.000	0.000	0.000	0.000	0.000	0.000	0.000	0.000	0.000	0.000
TRINITY_DN302849_c0_g1	0.000	4.129	0.000	0.000	0.000	8.328	0.000	0.000	0.885	0.000
TRINITY_DN302849_c3_g1	0.000	0.000	0.779	0.000	0.000	0.000	0.000	0.000	0.000	0.000
TRINITY_DN302849_c5_g1	0.000	0.000	1.295	0.000	0.104	0.000	0.000	0.000	0.158	0.000
TRINITY_DN302849_c6_g1	0.000	0.000	0.284	0.000	0.000	0.000	0.765	0.000	0.282	0.000
TRINITY_DN302849_c7_g1	0.000	0.000	0.000	0.000	0.000	0.000	0.000	0.000	0.000	0.000
TRINITY_DN30284_c0_g1	0.000	0.000	0.000	0.109	0.900	0.000	0.000	0.000	0.589	0.000
TRINITY_DN30284_c1_g1	0.000	0.272	0.707	0.000	0.000	0.000	0.000	1.042	0.000	0.000
TRINITY_DN302850_c0_g1	0.000	1.749	0.000	0.000	0.000	0.000	0.000	0.000	0.000	0.000
TRINITY_DN302851_c3_g1	0.000	0.000	0.000	0.000	0.000	0.000	0.000	1.749	0.000	0.000
TRINITY_DN302852_c0_g1	0.000	6.045	0.000	0.000	0.000	3.733	0.000	0.000	0.000	0.000
TRINITY_DN302852_c1_g1	8.406	0.000	0.000	0.000	0.000	0.000	0.000	0.000	0.919	0.000
TRINITY_DN302853_c0_g1	0.000	0.000	0.131	0.000	0.049	0.000	0.000	0.000	0.000	0.000
TRINITY_DN302853_c1_g1	0.000	0.000	0.000	0.000	0.000	0.000	0.000	0.000	0.000	0.000
TRINITY_DN302853_c2_g1	0.000	0.000	0.000	0.000	0.000	0.000	0.000	0.000	0.000	0.000
TRINITY_DN302854_c0_g1	0.000	0.000	2.980	0.000	0.000	0.000	0.000	0.000	0.579	0.000
TRINITY_DN302855_c1_g1	0.000	0.000	1.381	0.000	0.000	0.000	0.000	0.000	0.000	0.000
TRINITY_DN302856_c0_g1	0.000	0.000	0.000	0.000	0.000	0.000	0.000	0.000	0.000	0.000
TRINITY_DN302856_c1_g1	0.000	0.000	1.907	0.000	0.000	0.000	0.000	0.000	0.000	0.000
TRINITY_DN302857_c0_g1	0.000	0.000	0.000	0.000	0.639	0.000	0.000	0.000	0.000	0.000
TRINITY_DN302857_c0_g2	0.000	0.000	0.000	0.000	0.000	0.000	0.000	0.000	0.511	4.555
TRINITY_DN302857_c1_g1	0.000	0.000	0.000	0.000	0.000	0.000	0.000	0.000	0.000	0.000
TRINITY_DN302859_c0_g1	0.000	0.000	0.000	0.000	0.066	0.536	0.000	0.000	0.315	0.000
TRINITY_DN30285_c0_g1	0.000	0.000	1.097	0.000	0.000	0.000	0.000	0.000	0.195	0.000
TRINITY_DN30285_c1_g2	0.000	0.000	0.000	0.000	0.000	0.000	0.000	0.000	1.231	0.000
TRINITY_DN302860_c0_g1	0.000	0.000	0.000	0.000	0.778	0.000	0.000	0.000	0.000	0.000
TRINITY_DN302860_c0_g2	0.000	0.000	0.000	0.000	0.000	0.000	0.000	0.000	0.000	0.000
TRINITY_DN302861_c1_g1	0.000	0.000	0.000	0.000	0.000	0.000	0.000	0.000	0.000	0.000
TRINITY_DN302862_c0_g1	0.000	0.000	0.000	0.000	0.151	0.000	0.000	0.000	0.143	0.000
TRINITY_DN302862_c0_g2	1.631	0.760	1.259	1.222	1.485	1.705	0.764	2.496	1.482	2.817
TRINITY_DN302862_c1_g1	0.000	6.345	2.124	5.124	2.977	4.240	3.613	14.219	5.865	0.000
TRINITY_DN302862_c2_g1	0.000	0.000	1.025	0.185	0.379	1.565	0.000	0.000	0.335	0.000
TRINITY_DN302862_c5_g1	0.000	0.000	0.000	0.000	0.000	0.000	0.000	0.000	0.000	0.000
TRINITY_DN302867_c0_g1	0.000	0.000	0.000	0.000	0.000	0.000	0.000	0.000	0.000	0.000
TRINITY_DN302868_c0_g1	0.000	0.000	0.000	0.000	0.252	0.000	0.000	0.000	0.149	0.000
TRINITY_DN302868_c1_g1	0.000	0.000	0.000	0.000	0.000	0.000	0.000	0.000	0.000	0.000
TRINITY_DN302868_c2_g1	0.000	0.000	0.000	0.000	0.000	0.000	0.000	0.000	0.000	0.000
TRINITY_DN302868_c3_g1	0.000	0.000	0.631	0.000	0.000	0.000	0.000	0.000	0.000	0.000
TRINITY_DN30286_c0_g1	0.000	2.240	1.778	2.267	0.435	0.000	0.000	0.000	1.673	1.772
TRINITY_DN30286_c1_g1	0.000	0.000	0.795	0.000	0.293	2.186	0.000	0.000	0.451	0.000
TRINITY_DN302872_c0_g1	0.000	1.072	0.000	0.034	0.000	0.000	0.000	0.000	0.000	0.000
TRINITY_DN302873_c0_g1	0.000	0.000	0.000	0.000	0.024	0.000	0.000	0.000	0.021	0.000
TRINITY_DN302873_c0_g2	0.000	0.137	0.089	0.000	0.000	0.197	0.000	0.000	0.126	0.000
TRINITY_DN302874_c0_g1	0.000	0.000	0.000	0.000	0.377	0.000	0.000	1.376	0.000	3.741
TRINITY_DN302875_c0_g1	0.000	0.000	0.000	0.000	0.000	0.000	0.000	0.000	0.305	0.000
TRINITY_DN302876_c0_g1	0.000	0.000	0.834	0.114	0.698	0.000	0.562	0.000	0.000	0.000
TRINITY_DN302876_c1_g1	0.000	0.000	0.000	0.000	0.000	0.000	1.068	0.000	0.521	0.000
TRINITY_DN302877_c0_g1	0.000	0.000	1.168	0.000	0.000	0.000	0.000	0.000	0.384	0.000
TRINITY_DN302877_c1_g1	0.000	0.000	1.478	0.000	0.000	0.000	0.000	0.000	0.000	0.000
TRINITY_DN302878_c0_g1	0.000	0.000	0.000	0.000	0.000	0.000	0.000	0.000	0.000	0.000
TRINITY_DN30287_c0_g1	0.000	0.000	0.000	0.000	0.487	0.000	0.000	0.000	0.569	0.000
TRINITY_DN30287_c0_g2	0.000	0.000	0.000	0.000	0.000	0.000	0.000	0.000	0.000	0.000
TRINITY_DN30287_c0_g3	0.000	0.000	0.000	0.000	0.000	0.000	0.000	0.000	0.000	0.000
TRINITY_DN30287_c0_g4	0.000	0.000	0.000	0.000	0.000	0.000	0.000	0.000	0.000	0.000
TRINITY_DN30287_c0_g5	0.000	0.000	0.000	0.000	0.000	0.000	0.000	2.493	0.000	0.000
TRINITY_DN302880_c0_g1	0.000	1.603	0.000	0.000	0.000	0.000	0.000	0.000	0.000	0.000
TRINITY_DN302881_c1_g1	0.000	0.000	0.000	0.523	0.533	0.979	1.719	0.000	0.644	0.000
TRINITY_DN302881_c2_g1	0.000	0.826	0.000	0.000	0.152	0.000	0.000	1.095	0.176	0.000
TRINITY_DN302882_c0_g1	0.000	0.000	1.524	0.000	0.000	0.582	0.000	0.000	0.496	0.000
TRINITY_DN302882_c1_g1	0.000	0.000	0.753	0.560	0.571	2.099	0.920	0.000	0.561	0.000
TRINITY_DN302882_c2_g1	0.000	0.000	0.000	0.573	0.000	0.000	0.000	0.000	0.000	0.000
TRINITY_DN302883_c0_g1	0.000	2.763	0.000	0.000	2.926	0.000	0.000	0.000	0.402	0.000
TRINITY_DN302883_c0_g2	7.786	0.000	0.000	1.059	1.091	0.000	0.000	0.000	0.427	0.000
TRINITY_DN302884_c0_g2	0.000	0.000	3.252	0.000	0.000	0.000	0.000	0.000	0.000	0.000
TRINITY_DN302885_c0_g1	0.000	0.000	0.000	0.000	0.000	0.000	0.000	0.000	0.000	0.000
TRINITY_DN302888_c0_g1	0.000	0.000	0.000	0.000	0.000	0.000	0.000	0.000	0.541	0.000
TRINITY_DN302889_c0_g1	0.000	0.000	0.000	0.000	0.000	2.891	0.000	0.000	0.406	0.000
TRINITY_DN30288_c0_g1	0.000	0.000	0.000	0.000	0.411	4.098	0.000	4.503	0.674	0.000
TRINITY_DN30288_c2_g1	0.000	0.000	7.267	1.298	0.478	5.139	1.068	0.000	1.042	0.000
TRINITY_DN30288_c2_g4	0.000	0.000	0.000	0.000	0.461	0.000	0.000	0.000	0.000	0.000
TRINITY_DN30288_c5_g1	0.000	0.000	0.000	0.000	0.000	0.000	0.000	0.000	0.211	0.000
TRINITY_DN302890_c0_g1	0.000	0.000	0.000	0.479	0.456	1.072	0.000	0.000	0.000	4.502
TRINITY_DN302890_c2_g1	0.000	0.000	0.000	0.000	1.727	0.000	0.000	0.000	0.337	0.000
TRINITY_DN302892_c0_g1	0.000	0.000	0.000	0.000	0.000	0.000	0.000	0.000	0.000	0.000
TRINITY_DN302892_c2_g1	0.000	0.000	3.464	0.000	0.000	0.000	0.000	0.000	0.000	9.523
TRINITY_DN302894_c0_g1	0.000	0.000	0.000	0.000	0.000	0.000	0.000	0.000	0.961	0.000
TRINITY_DN302894_c11_g1	0.000	0.000	0.000	0.000	0.000	0.000	0.000	0.000	0.000	0.000
TRINITY_DN302894_c1_g1	0.000	0.000	0.000	0.219	0.000	0.000	0.000	0.000	0.132	0.000
TRINITY_DN302894_c2_g1	0.000	0.768	0.000	0.000	0.000	0.771	1.337	0.000	0.163	0.000
TRINITY_DN302894_c3_g1	0.000	0.000	0.000	0.000	0.781	0.000	0.000	0.000	0.000	0.000
TRINITY_DN302894_c6_g1	0.000	0.000	0.000	0.000	1.287	0.000	0.000	0.000	0.909	0.000
TRINITY_DN302894_c7_g1	0.000	0.000	0.347	0.564	0.384	0.000	0.000	0.000	0.340	3.819
TRINITY_DN302894_c8_g1	0.000	0.000	0.000	0.000	0.000	0.000	0.000	0.000	0.000	0.000
TRINITY_DN302895_c0_g1	0.000	0.000	0.000	0.000	0.676	0.000	3.175	2.489	0.000	0.000
TRINITY_DN302895_c1_g2	0.000	0.000	0.656	0.000	0.000	0.000	0.000	0.000	0.638	0.000
TRINITY_DN302895_c3_g1	0.000	0.000	0.000	0.000	0.000	0.000	0.000	0.000	0.000	0.000
TRINITY_DN302895_c4_g1	0.000	0.000	0.000	0.000	0.761	0.000	0.000	0.000	0.000	0.000
TRINITY_DN302896_c0_g1	0.000	0.000	0.000	0.000	0.000	0.000	0.000	0.000	0.000	8.709
TRINITY_DN302896_c1_g1	0.000	0.000	0.276	0.168	0.000	0.000	0.000	0.000	0.277	0.000
TRINITY_DN302898_c0_g1	0.000	0.000	0.216	0.000	0.244	0.000	0.000	0.000	0.036	0.000
TRINITY_DN30289_c0_g1	0.000	0.000	0.000	0.000	0.000	0.000	0.000	0.000	0.000	0.000
TRINITY_DN3028_c0_g1	0.000	0.000	0.000	0.000	0.000	0.000	0.000	0.000	0.000	0.000
TRINITY_DN3028_c0_g2	0.000	0.201	0.000	0.093	0.193	0.000	0.230	0.000	0.033	0.000
TRINITY_DN3028_c0_g3	0.000	0.000	3.033	0.000	0.000	0.000	0.000	0.000	0.000	8.321
TRINITY_DN3028_c10_g1	0.000	0.000	0.000	0.000	0.000	0.000	0.000	0.000	0.000	0.000
TRINITY_DN3028_c11_g1	0.000	1.946	0.000	0.675	0.000	0.000	0.000	0.000	0.414	0.000
TRINITY_DN3028_c1_g1	0.000	0.000	0.000	0.000	0.000	0.000	2.085	0.000	0.000	0.000
TRINITY_DN3028_c2_g1	0.000	0.000	0.000	0.000	0.000	0.000	0.000	0.000	0.000	0.000
TRINITY_DN3028_c3_g1	0.000	0.000	0.000	0.000	0.000	0.000	0.000	0.000	0.000	0.000
TRINITY_DN3028_c3_g4	0.000	0.000	0.000	0.000	0.000	0.000	0.000	0.000	0.000	0.000
TRINITY_DN3028_c3_g5	0.000	0.000	0.000	0.000	0.000	0.000	0.000	0.000	0.000	0.000
TRINITY_DN3028_c3_g6	0.000	0.000	0.000	0.000	0.000	0.000	0.000	0.000	0.000	0.000
TRINITY_DN3028_c5_g1	0.000	0.000	0.000	0.000	0.000	0.000	0.000	0.000	0.000	0.000
TRINITY_DN3028_c6_g1	0.000	3.943	0.000	0.975	0.078	0.000	3.361	0.000	0.420	1.457
TRINITY_DN3028_c6_g2	0.000	0.000	0.000	0.000	0.000	0.000	0.000	0.000	0.000	0.000
TRINITY_DN3028_c6_g3	0.000	0.000	0.142	0.078	0.320	0.000	0.000	0.000	0.427	0.000
TRINITY_DN3028_c7_g1	0.000	0.000	0.000	0.000	0.000	0.000	0.000	0.000	0.000	0.000
TRINITY_DN3028_c9_g1	0.000	0.000	0.000	0.000	0.000	0.000	0.000	0.000	0.312	0.000
TRINITY_DN302901_c0_g1	0.000	0.000	0.000	0.000	0.000	0.000	0.000	0.000	0.000	0.000
TRINITY_DN302901_c1_g1	0.000	0.000	0.000	0.000	0.000	0.000	0.000	0.000	0.000	0.000
TRINITY_DN302902_c0_g1	0.000	0.000	0.000	0.000	0.000	2.685	0.000	0.000	0.000	0.000
TRINITY_DN302902_c1_g1	0.000	0.000	0.000	0.000	0.000	0.000	0.000	2.141	0.341	5.724
TRINITY_DN302905_c0_g1	0.000	0.000	0.000	0.000	0.166	0.000	0.000	0.000	0.142	0.000
TRINITY_DN302905_c0_g2	0.000	0.000	0.000	0.000	0.520	0.000	2.467	0.000	0.000	0.000
TRINITY_DN302906_c0_g1	0.000	0.658	0.903	0.354	0.654	1.371	1.398	0.604	1.166	0.804
TRINITY_DN302909_c0_g1	0.000	0.000	0.000	0.872	0.000	0.000	0.000	0.000	0.000	0.000
TRINITY_DN30290_c0_g1	15.125	7.958	20.814	10.873	14.291	7.603	20.430	7.600	8.170	3.511
TRINITY_DN30290_c0_g2	0.000	0.000	6.040	0.388	7.153	3.236	11.387	0.000	2.376	3.543
TRINITY_DN302910_c0_g1	0.000	0.000	0.000	0.000	0.000	0.000	0.000	0.000	0.000	0.000
TRINITY_DN302912_c0_g1	0.000	0.000	0.000	0.000	0.000	0.000	0.000	0.000	0.000	0.000
TRINITY_DN302913_c0_g1	0.000	0.000	0.714	0.000	0.000	1.094	1.880	0.000	0.924	0.000
TRINITY_DN302914_c0_g1	0.000	0.000	0.000	0.000	0.000	0.000	0.000	0.000	0.337	0.000
TRINITY_DN302916_c0_g1	16.793	0.000	0.000	0.000	0.000	0.000	0.000	2.422	0.144	0.000
TRINITY_DN302918_c0_g1	0.000	2.795	0.000	0.000	0.000	0.000	0.000	0.000	0.000	0.000
TRINITY_DN30291_c0_g1	0.000	0.000	0.000	0.000	0.000	0.000	0.000	0.000	0.000	0.000
TRINITY_DN30291_c1_g1	0.000	0.000	0.000	0.000	0.000	0.000	0.000	0.000	0.000	0.000
TRINITY_DN302920_c0_g1	0.000	0.000	1.637	0.879	0.928	0.000	0.000	0.000	1.624	0.000
TRINITY_DN302921_c1_g1	0.000	0.000	0.000	0.000	0.000	0.000	0.000	0.000	0.000	0.000
TRINITY_DN302922_c0_g1	0.000	0.000	0.000	0.000	0.000	0.000	0.000	0.000	0.000	0.000
TRINITY_DN302922_c1_g1	0.000	0.000	0.000	0.000	0.000	0.000	0.000	0.000	0.000	0.000
TRINITY_DN302924_c0_g1	0.000	0.000	0.000	0.000	0.439	0.000	2.085	0.000	1.079	0.000
TRINITY_DN302925_c0_g1	0.000	0.000	0.000	0.000	0.000	0.000	0.000	0.000	0.000	0.000
TRINITY_DN302925_c0_g2	0.000	0.557	2.187	0.226	0.836	2.120	1.570	0.000	0.381	2.298
TRINITY_DN302926_c0_g1	0.000	0.000	0.000	0.000	0.000	0.000	0.000	0.000	0.000	0.000
TRINITY_DN302927_c0_g1	0.000	0.000	0.000	0.000	0.000	1.105	0.000	0.000	0.933	0.000
TRINITY_DN302927_c1_g1	0.000	0.000	1.470	0.264	0.834	1.838	0.000	0.000	1.430	0.000
TRINITY_DN302927_c2_g1	0.000	0.000	0.000	0.000	0.000	3.913	0.000	0.000	0.417	0.000
TRINITY_DN302927_c3_g1	0.000	0.000	0.000	0.070	0.000	0.000	0.000	0.000	0.085	0.722
TRINITY_DN302927_c5_g1	0.000	0.000	0.000	0.000	0.554	0.000	0.000	0.000	0.000	0.000
TRINITY_DN302927_c6_g1	0.000	0.000	0.000	0.000	0.981	0.000	0.000	0.000	0.000	0.000
TRINITY_DN302927_c7_g1	0.000	0.000	0.000	0.000	0.000	0.000	0.000	0.000	0.000	0.000
TRINITY_DN302929_c0_g1	0.000	0.000	0.000	0.000	0.000	0.000	6.217	0.000	0.000	0.000
TRINITY_DN30292_c0_g1	4.428	0.950	1.241	0.899	0.211	0.000	0.000	0.000	1.016	2.355
TRINITY_DN30292_c1_g1	0.000	2.629	0.438	2.732	3.008	4.691	1.167	0.886	0.994	3.901
TRINITY_DN302930_c0_g1	0.000	1.291	0.000	0.000	0.000	0.000	0.000	0.000	0.137	0.000
TRINITY_DN302931_c0_g1	0.000	0.000	0.000	0.000	0.482	0.000	1.075	0.000	0.385	0.000
TRINITY_DN302931_c1_g1	0.000	0.000	0.000	1.414	2.992	0.000	0.000	0.000	0.192	0.000
TRINITY_DN302931_c2_g1	0.000	0.000	0.000	0.000	0.000	0.000	0.000	0.000	0.000	0.000
TRINITY_DN302931_c2_g2	0.000	0.000	0.000	0.000	0.000	0.000	0.000	0.000	0.000	0.000
TRINITY_DN302932_c0_g1	0.000	0.000	0.000	0.000	0.000	0.000	0.000	0.000	0.000	0.000
TRINITY_DN302933_c3_g1	0.000	0.000	0.000	0.000	0.000	0.000	0.000	0.000	0.000	0.000
TRINITY_DN302934_c0_g1	0.000	0.000	0.000	0.000	0.000	0.000	0.000	0.000	0.000	0.000
TRINITY_DN302935_c2_g1	0.000	0.000	0.000	0.000	0.000	0.000	3.041	0.000	0.379	0.000
TRINITY_DN302936_c0_g2	0.000	0.000	0.000	0.000	1.050	0.411	0.000	0.000	0.266	0.000
TRINITY_DN302936_c0_g3	0.000	0.000	0.000	0.000	0.000	0.000	0.000	1.001	0.000	0.000
TRINITY_DN302938_c0_g1	0.000	0.000	0.131	0.072	0.000	0.199	0.000	0.000	0.000	0.000
TRINITY_DN302939_c0_g1	0.000	0.000	0.000	0.240	0.000	0.000	0.000	0.000	0.195	0.825
TRINITY_DN30293_c0_g1	0.000	0.000	0.551	0.000	0.000	0.000	0.000	0.000	0.000	0.000
TRINITY_DN30293_c1_g1	0.000	2.562	0.000	0.000	0.000	0.000	3.200	1.598	0.384	0.000
TRINITY_DN302940_c0_g1	0.000	0.000	0.157	0.540	0.000	0.000	0.000	2.070	0.675	0.000
TRINITY_DN302941_c1_g1	0.000	0.000	0.000	0.000	0.000	0.000	0.000	0.000	0.000	0.000
TRINITY_DN302941_c1_g2	0.000	0.000	0.000	0.620	0.000	0.000	3.041	0.000	0.000	0.000
TRINITY_DN302941_c2_g3	0.000	0.000	0.000	0.000	1.572	0.000	0.000	0.000	0.000	0.000
TRINITY_DN302941_c5_g1	0.000	0.000	0.000	0.000	0.000	0.000	0.000	0.000	0.000	0.000
TRINITY_DN302941_c7_g1	0.000	0.000	0.000	3.128	0.000	0.000	0.000	0.000	0.000	0.000
TRINITY_DN302941_c8_g1	0.000	0.000	0.000	1.622	0.000	0.000	0.000	0.000	1.332	0.000
TRINITY_DN302942_c0_g1	0.000	1.068	1.047	0.189	0.193	2.664	0.933	0.000	0.228	0.000
TRINITY_DN302942_c3_g1	0.000	0.000	0.000	0.578	1.209	0.000	0.000	0.000	0.706	0.000
TRINITY_DN302942_c3_g2	0.000	0.000	1.584	0.000	0.000	4.889	0.000	0.000	0.000	0.000
TRINITY_DN302942_c6_g1	0.000	0.000	0.000	0.000	0.000	0.000	0.000	0.000	0.000	0.000
TRINITY_DN302942_c8_g1	0.000	0.000	0.000	0.000	0.000	0.000	0.000	0.000	0.000	0.000
TRINITY_DN302943_c0_g1	0.000	0.000	0.000	0.302	0.000	0.000	0.000	0.000	0.000	0.000
TRINITY_DN302944_c0_g1	0.000	0.000	0.000	0.000	0.000	0.000	0.000	0.000	0.000	0.000
TRINITY_DN302944_c1_g1	0.000	0.000	0.000	0.000	0.000	0.000	0.000	0.000	0.000	0.000
TRINITY_DN302945_c0_g1	0.000	0.000	0.000	0.000	0.000	0.000	0.000	0.000	0.000	0.000
TRINITY_DN302945_c0_g2	0.000	0.000	0.000	0.000	0.000	0.000	0.000	0.000	0.499	0.000
TRINITY_DN302947_c0_g1	0.000	0.000	0.000	0.000	0.000	0.000	0.000	0.000	0.000	0.000
TRINITY_DN302947_c1_g1	0.000	0.000	0.000	0.000	0.000	0.000	0.000	0.000	0.402	0.000
TRINITY_DN302948_c0_g1	0.000	0.000	0.000	0.860	0.312	0.000	2.059	0.000	0.223	0.000
TRINITY_DN302949_c0_g1	0.000	0.000	0.000	0.000	0.000	0.000	0.000	1.952	0.000	0.000
TRINITY_DN302949_c1_g1	0.000	0.000	0.000	0.000	0.000	0.000	0.000	0.000	0.499	0.000
TRINITY_DN30294_c0_g1	0.000	0.000	0.000	2.843	4.010	0.000	0.000	0.000	0.780	0.000
TRINITY_DN30294_c1_g1	0.000	0.000	1.031	0.000	2.303	0.000	0.000	2.111	0.000	0.000
TRINITY_DN30294_c2_g1	0.000	3.722	1.844	1.919	3.316	0.547	2.785	1.084	3.238	1.928
TRINITY_DN30294_c2_g3	0.000	0.000	0.000	0.000	0.000	0.000	0.000	0.000	0.000	0.000
TRINITY_DN30294_c3_g1	0.000	0.000	0.000	0.000	1.441	0.000	0.000	0.000	1.593	0.000
TRINITY_DN30294_c5_g1	0.000	0.000	0.000	0.000	0.000	0.000	0.000	0.000	0.000	0.000
TRINITY_DN302950_c0_g1	0.000	0.000	0.000	0.000	0.194	0.000	0.000	0.000	0.000	0.000
TRINITY_DN302953_c0_g1	0.000	0.000	0.000	0.000	0.000	0.000	0.000	0.000	0.000	0.000
TRINITY_DN302955_c1_g1	0.000	0.000	0.000	2.224	0.000	0.000	0.000	0.000	0.000	0.000
TRINITY_DN302956_c0_g1	0.000	0.000	1.436	1.067	0.000	0.000	0.000	0.000	0.000	0.000
TRINITY_DN302958_c0_g1	0.000	0.000	0.000	0.000	0.000	0.000	0.000	0.000	0.000	0.000
TRINITY_DN302958_c1_g1	0.000	0.000	0.000	0.788	0.000	0.000	0.000	0.000	0.961	0.000
TRINITY_DN302959_c0_g1	0.000	0.000	0.000	0.000	0.958	0.000	0.000	0.000	0.000	0.000
TRINITY_DN302959_c1_g1	0.000	0.000	0.000	0.000	0.000	0.000	0.000	5.052	0.000	6.759
TRINITY_DN302959_c3_g1	0.000	0.000	3.524	0.000	0.000	0.000	0.000	0.000	0.000	0.000
TRINITY_DN30295_c0_g1	0.000	0.000	0.000	0.386	0.401	0.000	1.908	0.000	0.938	3.960
TRINITY_DN30295_c0_g2	0.000	0.000	0.000	0.000	0.251	0.000	0.000	0.000	0.000	0.000
TRINITY_DN30295_c10_g1	0.000	0.000	0.000	0.000	0.467	0.000	0.000	0.000	0.000	0.000
TRINITY_DN30295_c1_g1	0.000	0.000	0.000	0.000	0.290	0.000	0.000	0.000	0.683	0.000
TRINITY_DN30295_c2_g1	0.000	0.000	0.000	0.000	0.000	0.000	0.000	0.000	0.000	0.000
TRINITY_DN30295_c2_g3	0.000	0.000	0.000	0.895	0.000	0.000	0.000	0.000	0.000	0.000
TRINITY_DN30295_c5_g1	0.000	0.000	0.000	0.000	0.000	1.166	0.000	0.000	0.000	0.000
TRINITY_DN30295_c6_g1	0.000	0.000	0.000	0.000	0.000	0.000	0.000	0.000	0.000	4.293
TRINITY_DN30295_c7_g1	0.000	0.000	0.000	0.000	0.000	0.000	0.000	0.000	0.000	0.000
TRINITY_DN302960_c0_g1	0.000	0.000	0.000	0.000	0.000	0.000	0.000	0.000	0.000	0.000
TRINITY_DN302960_c2_g1	0.000	0.000	0.959	0.000	1.609	0.000	0.000	0.000	0.314	0.000
TRINITY_DN302961_c0_g1	0.000	0.000	0.000	0.000	0.000	0.000	0.000	0.000	0.000	0.000
TRINITY_DN302961_c1_g2	0.000	0.000	0.000	0.836	0.000	0.000	0.000	0.000	0.512	0.000
TRINITY_DN302961_c4_g1	0.000	0.000	0.000	0.469	0.000	0.000	0.000	0.000	0.000	0.000
TRINITY_DN302961_c5_g1	0.000	0.000	0.000	0.000	0.000	0.000	0.000	0.000	0.000	0.000
TRINITY_DN302961_c7_g1	0.000	0.000	0.000	0.000	0.000	0.000	0.000	0.000	0.000	0.000
TRINITY_DN302963_c0_g1	0.000	0.000	0.677	0.000	1.151	1.037	0.000	0.000	0.892	0.000
TRINITY_DN302966_c0_g1	0.000	0.000	0.000	0.000	0.000	0.000	0.000	3.538	0.000	0.000
TRINITY_DN302966_c0_g2	0.000	0.000	0.000	0.472	0.160	0.440	0.000	0.000	0.000	0.000
TRINITY_DN302967_c0_g1	0.000	0.000	0.000	0.000	0.000	0.000	0.000	0.000	0.000	0.000
TRINITY_DN302967_c1_g1	0.000	0.000	0.000	0.000	0.000	0.000	0.000	0.000	0.000	0.000
TRINITY_DN302968_c0_g1	0.000	0.000	0.000	0.000	0.000	0.000	4.600	0.000	1.733	0.000
TRINITY_DN30296_c0_g1	0.000	0.000	0.000	0.000	0.000	0.000	0.000	3.156	0.000	0.000
TRINITY_DN30296_c0_g2	0.000	0.000	0.000	0.801	0.000	0.000	0.000	0.000	0.000	0.000
TRINITY_DN30296_c1_g1	0.000	0.000	0.000	0.000	0.000	0.000	0.000	0.000	0.000	0.000
TRINITY_DN30296_c1_g2	0.000	2.407	4.359	2.435	5.754	8.974	3.812	0.000	0.000	0.000
TRINITY_DN302970_c0_g1	0.000	0.000	0.000	0.402	0.418	0.000	0.000	0.000	0.000	11.448
TRINITY_DN302970_c0_g2	0.000	0.000	0.000	3.082	0.644	0.000	0.000	0.000	0.753	0.000
TRINITY_DN302970_c4_g1	0.000	0.000	0.000	0.000	0.000	0.000	0.000	0.000	0.000	8.519
TRINITY_DN302972_c0_g1	0.000	0.000	0.000	0.735	0.381	0.000	0.000	0.000	0.000	0.000
TRINITY_DN302972_c1_g1	0.000	0.000	0.000	0.000	0.000	0.000	0.000	0.000	0.000	0.000
TRINITY_DN302972_c2_g1	0.000	0.000	0.000	0.000	0.000	0.000	0.000	0.000	0.000	0.000
TRINITY_DN302974_c0_g1	0.000	0.000	0.000	0.000	0.000	0.000	0.000	0.000	0.187	0.000
TRINITY_DN302976_c0_g1	0.000	0.000	1.574	0.000	1.308	0.000	0.000	0.000	0.000	0.000
TRINITY_DN302976_c1_g1	0.000	0.000	0.000	0.000	0.000	3.420	0.000	0.000	0.000	0.000
TRINITY_DN302976_c2_g1	0.000	0.000	0.000	0.000	0.000	1.525	0.000	0.000	0.000	0.000
TRINITY_DN302977_c0_g1	0.000	0.000	0.000	0.000	1.587	0.000	0.000	0.000	0.000	0.000
TRINITY_DN302978_c0_g1	0.000	3.159	1.037	0.836	0.418	0.794	0.000	0.000	0.253	0.000
TRINITY_DN302978_c1_g1	0.000	0.000	0.000	0.000	0.000	0.000	0.000	0.000	0.248	0.000
TRINITY_DN302979_c0_g1	0.000	0.000	0.000	0.000	0.000	0.000	0.000	0.000	0.000	0.000
TRINITY_DN30297_c0_g1	0.000	0.000	0.000	0.523	0.000	1.507	0.000	0.000	0.000	0.000
TRINITY_DN30297_c1_g1	0.000	0.000	0.000	0.000	0.000	0.000	0.000	0.000	0.000	0.000
TRINITY_DN30297_c1_g2	0.000	0.000	1.281	0.000	0.943	0.000	0.000	0.000	0.278	0.000
TRINITY_DN30297_c1_g3	0.000	0.000	0.000	0.908	0.000	1.375	0.000	0.000	0.000	0.000
TRINITY_DN30297_c1_g5	0.000	0.000	0.000	0.000	0.000	0.000	0.000	0.000	0.000	0.000
TRINITY_DN302980_c0_g1	0.000	0.000	0.000	0.000	0.467	0.000	2.215	0.000	0.000	0.000
TRINITY_DN302984_c0_g2	0.000	0.000	0.000	0.000	0.000	0.000	0.000	0.000	0.677	0.000
TRINITY_DN302984_c2_g1	0.000	0.000	0.000	0.000	0.000	0.000	0.000	0.000	0.000	0.000
TRINITY_DN302984_c4_g1	0.000	0.000	0.000	0.000	0.000	0.000	0.000	0.000	0.000	0.000
TRINITY_DN302986_c0_g1	0.000	0.000	0.245	0.160	0.155	0.431	0.000	0.000	0.097	1.358
TRINITY_DN302987_c2_g1	0.000	0.000	0.000	0.140	0.000	0.000	0.000	0.000	0.214	0.000
TRINITY_DN302987_c3_g1	0.000	0.000	0.000	0.000	0.000	0.000	0.000	0.000	0.000	0.000
TRINITY_DN302988_c0_g1	0.000	0.306	0.100	0.327	0.167	0.000	0.000	0.000	0.000	0.000
TRINITY_DN30298_c0_g1	0.000	0.000	2.178	0.000	0.000	1.685	0.000	4.493	0.715	0.000
TRINITY_DN30298_c2_g1	0.000	0.000	0.874	0.000	0.000	0.000	2.304	0.000	0.285	0.000
TRINITY_DN30298_c2_g3	0.000	0.000	0.000	0.000	0.000	0.000	0.000	0.000	1.713	0.000
TRINITY_DN30298_c2_g4	0.000	0.000	0.000	0.000	0.282	0.000	0.000	0.000	0.947	0.000
TRINITY_DN30298_c2_g5	0.000	0.000	0.000	0.000	0.000	0.000	0.000	0.000	0.000	0.000
TRINITY_DN30298_c2_g6	0.000	0.000	0.000	0.000	0.000	0.000	0.000	0.000	0.000	0.000
TRINITY_DN302992_c0_g1	0.000	0.000	0.000	0.000	0.000	0.000	0.000	0.000	0.000	0.000
TRINITY_DN302992_c0_g2	0.000	0.000	0.000	0.000	0.000	0.000	0.000	0.000	0.000	0.000
TRINITY_DN302993_c0_g1	0.000	0.000	0.437	0.000	0.366	0.000	0.000	0.000	0.072	0.000
TRINITY_DN302994_c1_g1	0.000	0.000	0.000	0.000	0.000	0.000	0.000	0.000	0.000	0.000
TRINITY_DN302995_c0_g1	0.000	0.000	0.000	0.000	0.000	0.000	0.000	0.000	0.000	12.406
TRINITY_DN302997_c0_g1	0.000	0.000	0.000	0.000	0.000	0.000	0.000	0.000	0.200	0.000
TRINITY_DN302999_c0_g1	0.000	0.000	0.000	0.000	0.000	0.000	0.000	0.000	0.326	0.000
TRINITY_DN30299_c0_g2	0.000	0.783	0.406	0.502	0.401	1.078	0.551	0.434	0.341	0.578
TRINITY_DN3029_c0_g1	39.473	1.914	0.697	2.562	7.053	0.834	0.000	0.000	2.082	2.990
TRINITY_DN3029_c0_g2	0.000	4.821	5.129	3.107	4.168	1.529	0.000	4.204	3.984	0.000
TRINITY_DN3029_c3_g1	0.000	0.000	0.000	0.000	0.000	0.000	0.000	0.000	0.458	0.000
TRINITY_DN302_c0_g1	0.000	0.000	0.000	0.000	0.000	0.000	0.000	0.000	0.000	0.000
TRINITY_DN302_c0_g2	0.000	2.604	0.000	0.000	0.362	8.123	0.000	0.000	1.381	7.827
TRINITY_DN302_c10_g1	0.000	0.000	0.000	0.000	0.000	0.646	0.000	0.000	0.000	0.000
TRINITY_DN302_c11_g1	0.000	0.000	0.000	0.000	0.188	0.511	0.000	0.000	0.000	0.000
TRINITY_DN302_c19_g1	0.000	0.000	0.000	0.000	0.000	0.000	0.000	0.000	0.000	0.000
TRINITY_DN302_c1_g1	0.000	0.000	3.215	1.990	0.000	0.000	5.685	4.047	1.873	5.880
TRINITY_DN302_c1_g2	0.000	0.000	0.000	1.350	0.000	0.000	0.000	0.000	1.087	6.904
TRINITY_DN302_c24_g1	0.000	0.000	0.000	1.628	0.000	0.000	4.210	2.686	0.000	0.000
TRINITY_DN302_c2_g2	0.000	2.753	2.885	0.980	3.310	0.000	0.000	1.737	3.053	0.000
TRINITY_DN302_c30_g1	0.000	0.000	0.000	0.905	0.000	0.000	0.000	0.000	0.000	0.000
TRINITY_DN302_c3_g1	0.000	0.000	2.211	0.000	0.622	0.000	4.624	0.000	1.993	0.000
TRINITY_DN302_c4_g2	0.000	0.000	0.000	0.000	0.000	0.000	0.000	0.000	0.000	0.000
TRINITY_DN302_c4_g3	0.000	0.756	0.000	0.000	0.000	0.000	0.000	1.001	0.321	0.000
TRINITY_DN302_c4_g4	0.000	0.000	0.000	0.000	0.894	0.000	0.000	0.000	0.000	0.000
TRINITY_DN302_c6_g2	0.000	0.000	0.000	0.000	0.000	0.000	0.000	0.000	0.000	0.000
TRINITY_DN302_c6_g3	0.000	0.000	4.043	0.000	0.000	4.164	0.000	0.000	0.000	0.000
TRINITY_DN302_c8_g1	9.180	12.563	3.318	6.619	9.727	14.629	8.765	12.250	8.806	6.380
TRINITY_DN302_c8_g2	4.296	3.241	2.344	3.705	2.914	5.077	3.870	1.633	3.756	0.000
TRINITY_DN302_c9_g1	0.000	0.000	0.040	0.000	0.103	0.000	0.000	2.055	0.748	0.000
TRINITY_DN303000_c0_g1	0.000	0.000	0.000	0.400	0.000	0.000	0.000	0.000	0.000	0.000
TRINITY_DN303003_c0_g1	0.000	0.000	0.253	0.139	0.143	0.000	0.000	0.539	0.042	0.000
TRINITY_DN303004_c0_g1	0.000	0.000	0.000	0.000	0.000	0.000	0.000	0.000	0.000	0.000
TRINITY_DN303005_c1_g1	0.000	0.000	4.329	0.000	0.000	2.809	0.000	0.000	0.000	0.000
TRINITY_DN303006_c0_g1	0.000	0.000	0.000	0.000	0.000	0.000	0.000	0.000	0.000	0.000
TRINITY_DN303007_c0_g1	0.000	0.624	0.816	0.441	0.000	0.000	1.090	0.000	0.929	2.243
TRINITY_DN303007_c1_g1	0.000	0.000	0.000	0.000	0.000	0.000	0.000	4.977	0.000	0.000
TRINITY_DN30300_c0_g1	0.000	0.000	0.000	0.996	0.000	1.043	0.000	0.000	0.261	0.000
TRINITY_DN30300_c0_g2	0.000	2.847	0.000	0.000	1.040	0.000	0.000	0.974	0.842	0.000
TRINITY_DN303011_c1_g1	0.000	0.000	0.000	0.000	0.000	0.000	0.000	0.000	0.536	0.000
TRINITY_DN303012_c0_g1	0.000	0.000	0.000	0.000	0.000	0.000	0.000	0.000	0.000	0.000
TRINITY_DN303012_c1_g1	0.000	0.000	0.000	0.000	0.000	0.000	0.000	0.000	0.000	0.000
TRINITY_DN303012_c1_g2	0.000	0.237	0.154	0.084	0.259	0.237	0.000	0.000	0.154	0.000
TRINITY_DN303012_c2_g1	0.000	0.000	0.000	0.000	0.000	0.000	0.000	0.000	0.305	0.000
TRINITY_DN303012_c2_g2	0.000	0.450	0.588	0.160	0.979	0.000	0.000	0.000	0.000	0.000
TRINITY_DN303014_c0_g1	0.000	0.000	0.000	0.089	0.000	0.000	0.000	0.000	0.000	0.000
TRINITY_DN303014_c0_g2	0.000	0.000	1.037	0.000	0.000	0.000	0.000	0.000	0.000	0.000
TRINITY_DN303015_c1_g1	0.000	0.000	0.000	0.000	0.000	0.000	0.000	0.000	0.000	0.000
TRINITY_DN303017_c0_g1	0.000	0.000	0.514	0.000	0.000	0.000	0.000	0.000	0.000	0.000
TRINITY_DN303017_c0_g2	0.000	0.000	0.000	0.000	0.000	0.000	0.000	0.000	0.000	0.000
TRINITY_DN303017_c1_g1	0.000	0.000	0.000	0.000	1.838	1.022	0.000	0.000	0.431	0.000
TRINITY_DN303017_c2_g1	0.000	0.000	0.000	0.000	0.000	0.000	0.000	0.000	0.000	0.000
TRINITY_DN303018_c3_g1	0.000	0.000	0.000	0.000	0.000	0.000	0.000	0.000	0.787	0.000
TRINITY_DN303019_c1_g1	0.000	0.000	0.896	0.000	0.000	0.000	0.000	0.000	0.000	4.889
TRINITY_DN30301_c0_g1	0.000	0.000	1.155	0.000	0.118	0.000	0.000	0.305	0.334	6.687
TRINITY_DN30301_c3_g1	0.000	0.000	0.000	0.000	1.222	0.000	0.000	0.000	0.000	0.000
TRINITY_DN303022_c1_g1	0.000	0.000	0.000	0.000	0.000	0.000	0.000	0.000	0.000	0.000
TRINITY_DN303022_c1_g2	0.000	0.000	0.000	0.000	0.000	0.000	0.000	1.099	0.176	0.000
TRINITY_DN303022_c1_g3	0.000	0.000	0.000	0.000	0.000	0.000	0.000	0.000	0.000	0.000
TRINITY_DN303023_c2_g1	0.000	0.000	0.000	0.000	0.000	0.000	0.000	0.000	0.000	0.000
TRINITY_DN303023_c6_g1	0.000	0.000	0.000	0.000	0.000	0.000	0.000	0.000	0.816	0.000
TRINITY_DN303023_c7_g1	0.000	0.000	0.000	0.000	0.000	0.000	0.000	0.000	0.522	0.000
TRINITY_DN303024_c0_g1	0.000	0.000	0.000	0.000	0.517	1.502	0.000	0.000	0.606	0.000
TRINITY_DN303024_c0_g2	0.000	0.000	0.000	0.000	0.000	0.000	0.000	0.000	0.000	0.000
TRINITY_DN303024_c1_g1	0.000	0.000	0.000	0.000	0.507	0.000	0.000	0.000	0.000	0.000
TRINITY_DN303024_c2_g1	0.000	0.000	0.000	0.000	0.000	0.000	0.000	0.000	0.000	0.000
TRINITY_DN303024_c2_g2	0.000	0.000	0.000	0.754	0.000	0.000	0.000	0.000	0.462	0.000
TRINITY_DN303025_c0_g1	0.000	0.000	0.000	0.130	0.000	0.000	0.000	0.000	0.000	0.000
TRINITY_DN303025_c1_g1	0.000	0.000	0.000	0.239	0.000	0.000	0.717	0.000	0.314	0.000
TRINITY_DN303025_c2_g1	0.000	0.643	0.000	0.000	0.000	0.000	0.000	1.705	0.410	0.000
TRINITY_DN303026_c0_g1	4.723	0.000	0.402	0.000	0.000	0.000	0.000	0.000	0.000	0.000
TRINITY_DN303027_c0_g1	0.000	0.949	5.990	1.386	0.939	2.833	0.000	0.000	2.572	4.502
TRINITY_DN303028_c0_g1	0.000	0.000	1.022	0.717	0.382	0.000	0.000	1.076	0.402	0.000
TRINITY_DN303028_c0_g2	0.000	0.000	0.000	0.000	0.000	0.000	0.000	0.000	0.000	0.000
TRINITY_DN303028_c1_g1	0.000	0.000	0.000	0.000	0.000	0.000	0.000	0.000	0.104	0.000
TRINITY_DN30302_c0_g1	0.000	0.000	0.000	0.251	0.171	0.000	0.000	0.000	0.000	0.000
TRINITY_DN30302_c0_g2	0.000	0.000	0.000	0.000	0.205	0.000	0.000	0.000	0.482	0.000
TRINITY_DN303031_c0_g1	0.000	0.000	0.000	0.000	0.000	0.340	0.000	0.000	0.000	1.243
TRINITY_DN303033_c0_g1	0.000	0.000	0.000	0.534	0.000	0.000	0.000	1.001	0.482	0.000
TRINITY_DN303034_c0_g1	0.000	0.000	0.000	0.000	0.000	0.000	0.000	0.000	0.000	0.000
TRINITY_DN303035_c0_g1	0.000	0.000	0.000	1.163	0.000	0.000	1.918	0.000	0.000	0.000
TRINITY_DN303036_c0_g1	0.000	0.000	0.000	0.000	0.137	0.375	0.000	0.000	0.081	0.000
TRINITY_DN303037_c0_g1	0.000	0.000	0.000	0.000	0.000	0.000	0.000	0.000	0.000	0.000
TRINITY_DN303037_c1_g1	0.000	0.000	0.000	0.000	1.218	0.000	0.000	1.118	0.359	0.000
TRINITY_DN303037_c3_g1	0.000	0.258	0.335	0.000	0.164	0.000	0.000	0.000	0.223	0.000
TRINITY_DN303037_c5_g1	0.000	0.000	0.000	0.000	0.000	0.000	0.000	0.000	0.000	0.000
TRINITY_DN303038_c0_g1	0.000	0.000	0.000	0.857	0.000	0.000	0.000	0.000	0.000	0.000
TRINITY_DN303039_c0_g1	0.000	0.000	0.779	0.000	0.000	0.792	0.000	0.000	0.085	0.000
TRINITY_DN30303_c0_g1	0.000	0.000	0.000	0.000	0.000	0.000	0.000	0.000	0.125	0.000
TRINITY_DN303042_c0_g1	0.000	0.000	0.000	1.063	0.000	0.000	0.000	1.335	0.644	0.000
TRINITY_DN303042_c0_g2	0.000	0.000	0.000	0.805	0.000	0.000	0.000	0.000	0.000	0.000
TRINITY_DN303046_c0_g1	0.000	0.000	0.000	0.000	0.000	0.000	0.000	0.000	0.194	0.000
TRINITY_DN303046_c1_g1	0.000	0.000	0.000	0.000	0.000	0.000	0.000	0.000	0.000	0.000
TRINITY_DN303047_c0_g1	0.000	1.750	0.000	0.520	0.531	2.177	0.000	0.989	0.472	0.000
TRINITY_DN303049_c0_g1	0.000	1.272	0.000	1.459	1.094	2.082	3.551	0.000	0.850	0.000
TRINITY_DN303050_c0_g1	0.000	0.000	0.000	0.000	0.000	0.000	0.000	0.000	0.000	0.000
TRINITY_DN303053_c0_g1	0.000	0.000	0.000	0.000	2.017	2.788	0.000	1.847	0.591	0.000
TRINITY_DN303053_c1_g2	0.000	0.000	0.000	0.172	0.235	0.000	0.000	0.000	0.000	0.000
TRINITY_DN303053_c3_g1	0.000	0.000	0.000	0.000	0.000	0.000	0.000	0.000	0.000	0.000
TRINITY_DN303053_c4_g1	4.870	0.000	0.000	0.224	0.229	0.000	0.000	0.000	0.000	0.000
TRINITY_DN303053_c7_g1	0.000	0.000	0.000	0.000	0.955	0.000	0.000	0.000	0.000	0.000
TRINITY_DN303054_c0_g1	0.000	0.000	0.000	0.000	0.000	0.000	0.000	0.000	0.000	0.000
TRINITY_DN303054_c1_g1	21.494	0.000	0.896	10.148	0.000	0.000	0.000	1.829	0.000	9.779
TRINITY_DN303054_c2_g1	0.000	0.000	0.000	0.000	0.000	0.000	0.000	0.000	0.000	0.000
TRINITY_DN303057_c0_g1	0.000	0.000	6.739	0.000	7.597	8.328	0.000	5.600	0.444	0.000
TRINITY_DN303058_c0_g1	0.000	0.000	0.000	0.000	0.000	1.394	0.000	0.000	0.000	0.000
TRINITY_DN303058_c0_g3	0.000	0.000	0.000	0.000	0.000	0.831	0.000	1.095	0.351	0.000
TRINITY_DN303058_c5_g1	0.000	0.000	0.000	0.000	0.000	0.000	0.000	0.000	0.358	0.000
TRINITY_DN303058_c6_g1	0.000	0.000	0.000	0.000	0.000	0.000	0.000	0.000	0.000	0.000
TRINITY_DN303058_c8_g1	0.000	0.000	0.000	0.000	0.000	0.000	0.000	0.000	0.000	0.000
TRINITY_DN303058_c9_g1	0.000	0.000	0.000	0.000	0.000	0.000	0.000	0.000	0.000	0.000
TRINITY_DN303059_c0_g1	0.000	0.000	0.000	0.000	0.000	0.000	0.000	0.000	0.000	0.000
TRINITY_DN30305_c2_g1	0.000	1.406	7.022	0.595	1.407	3.807	0.000	1.285	1.039	0.000
TRINITY_DN30305_c3_g1	0.000	1.406	0.000	0.000	0.000	0.000	2.418	0.000	0.000	0.000
TRINITY_DN303061_c0_g1	0.000	3.859	0.000	3.751	0.007	0.000	0.000	3.685	2.888	0.000
TRINITY_DN303062_c0_g1	0.000	0.000	3.434	0.000	0.973	0.000	0.000	0.000	0.000	0.000
TRINITY_DN303063_c0_g1	0.000	0.000	0.000	0.000	1.804	0.000	0.000	0.000	0.000	0.000
TRINITY_DN303064_c0_g1	0.000	0.000	0.000	0.000	0.000	0.000	0.000	0.000	0.000	0.000
TRINITY_DN303067_c0_g1	0.000	0.000	3.791	0.000	0.000	0.000	0.000	0.000	1.251	0.000
TRINITY_DN303068_c0_g1	0.000	0.000	0.000	0.000	0.000	0.000	3.041	0.000	0.379	0.000
TRINITY_DN303069_c0_g1	0.000	0.000	0.000	0.000	0.000	0.000	0.000	0.000	0.000	0.000
TRINITY_DN30306_c0_g1	0.000	0.000	0.000	0.000	0.000	2.014	0.000	2.111	0.262	0.000
TRINITY_DN30306_c1_g1	0.000	1.094	1.432	0.382	0.000	0.000	0.000	0.000	0.524	0.000
TRINITY_DN303077_c0_g1	0.000	0.000	0.000	0.000	0.000	0.000	4.427	0.000	0.000	0.000
TRINITY_DN303077_c0_g2	0.000	0.000	0.000	0.000	0.000	0.000	0.000	0.000	0.000	0.000
TRINITY_DN30307_c0_g1	0.000	0.000	0.000	0.000	0.000	1.998	0.000	0.000	0.000	0.000
TRINITY_DN30307_c1_g1	0.000	0.000	0.000	0.000	0.000	0.000	0.000	0.000	0.000	0.000
TRINITY_DN30307_c2_g1	0.000	0.000	0.000	0.814	0.000	0.000	0.000	3.080	0.757	0.000
TRINITY_DN30307_c2_g3	0.000	0.000	0.000	0.000	1.617	0.982	0.000	0.000	0.679	0.000
TRINITY_DN30307_c3_g1	0.000	0.000	0.000	0.000	0.000	0.000	0.000	0.000	0.000	0.000
TRINITY_DN303080_c0_g1	0.000	0.000	0.000	0.000	0.000	0.000	0.000	0.000	0.490	0.000
TRINITY_DN303080_c1_g1	0.000	0.000	0.000	0.000	0.000	0.000	0.000	0.000	0.000	0.000
TRINITY_DN303081_c0_g1	0.000	0.000	0.000	0.000	0.000	0.000	0.000	0.000	0.295	0.000
TRINITY_DN303085_c0_g1	0.000	0.000	0.000	0.000	1.377	0.000	0.000	0.000	0.313	0.000
TRINITY_DN303086_c1_g1	0.000	0.000	0.000	0.000	0.000	0.000	0.000	0.000	0.542	0.000
TRINITY_DN303086_c2_g1	0.000	0.000	0.000	0.000	0.000	0.000	0.000	0.000	0.000	0.000
TRINITY_DN303088_c0_g1	0.000	1.272	0.000	0.000	0.000	0.000	0.000	0.000	0.000	4.555
TRINITY_DN303088_c0_g2	0.000	1.133	0.000	0.000	0.000	0.000	0.000	0.000	0.000	0.000
TRINITY_DN303089_c0_g1	0.000	0.000	0.000	0.159	0.000	0.000	0.000	0.000	0.096	1.615
TRINITY_DN303089_c1_g1	0.000	0.000	0.000	0.000	0.000	0.000	0.000	0.000	0.000	0.000
TRINITY_DN30308_c0_g1	0.000	0.000	0.000	0.000	0.000	0.000	0.000	0.000	0.000	0.000
TRINITY_DN303091_c0_g1	0.000	0.000	0.000	0.179	0.275	0.000	0.000	0.344	0.054	0.000
TRINITY_DN303093_c0_g1	0.000	0.000	0.000	0.000	0.000	0.000	0.000	0.574	0.275	0.000
TRINITY_DN303093_c0_g2	0.000	0.000	0.000	0.000	0.000	0.000	0.000	0.000	0.000	0.000
TRINITY_DN303093_c1_g1	0.000	0.000	0.000	0.000	0.000	0.000	0.000	0.000	0.000	0.000
TRINITY_DN303093_c2_g1	0.000	0.000	0.000	0.000	1.202	0.000	0.000	0.000	0.469	0.000
TRINITY_DN303093_c3_g1	0.000	0.000	0.000	3.800	0.000	0.000	3.726	0.000	0.000	0.000
TRINITY_DN303093_c5_g1	0.000	0.000	0.000	0.000	0.000	0.000	0.000	0.000	0.000	0.000
TRINITY_DN303095_c0_g1	0.000	0.000	0.000	0.000	0.000	0.000	0.000	0.000	0.000	0.000
TRINITY_DN303095_c0_g2	0.000	0.000	0.000	0.000	0.000	3.056	0.000	0.000	0.335	0.000
TRINITY_DN303097_c0_g1	0.000	0.000	0.000	0.675	0.708	0.000	0.000	0.000	0.414	0.000
TRINITY_DN303097_c1_g1	0.000	0.000	0.906	0.000	0.504	0.000	0.000	0.000	0.296	0.000
TRINITY_DN303098_c1_g1	0.000	0.000	0.000	0.000	0.000	0.000	0.000	0.000	0.000	0.000
TRINITY_DN30309_c0_g1	0.000	0.384	0.250	0.136	0.562	0.000	0.674	0.000	0.330	1.388
TRINITY_DN30309_c1_g1	0.000	0.000	0.000	0.000	0.000	0.000	0.000	0.000	0.000	0.000
TRINITY_DN30309_c3_g1	0.000	0.000	0.000	0.000	0.000	0.000	0.000	0.000	0.000	0.000
TRINITY_DN30309_c5_g1	0.000	0.000	0.000	0.000	0.000	0.000	0.000	0.000	0.000	0.000
TRINITY_DN30309_c6_g1	0.000	0.000	0.235	0.194	0.531	0.000	0.000	0.000	0.039	0.000
TRINITY_DN3030_c0_g1	1.054	6.054	9.588	2.904	4.669	2.353	2.107	4.551	5.126	3.444
TRINITY_DN3030_c0_g2	0.000	0.000	1.357	1.975	0.000	1.290	0.000	0.000	0.350	0.000
TRINITY_DN3030_c0_g3	0.000	0.316	0.000	0.000	0.000	0.000	0.000	0.000	0.000	0.000
TRINITY_DN3030_c10_g1	0.000	0.000	0.000	0.000	0.000	0.000	0.000	0.000	0.000	0.000
TRINITY_DN3030_c17_g1	0.000	0.352	0.000	0.125	0.068	0.588	0.000	0.000	0.478	1.276
TRINITY_DN3030_c18_g1	0.000	0.000	0.000	0.540	0.000	0.000	0.000	0.000	0.000	0.000
TRINITY_DN3030_c19_g1	0.000	0.000	0.000	0.000	0.000	0.000	0.000	0.000	0.000	0.000
TRINITY_DN3030_c3_g1	0.000	0.000	0.000	0.000	0.000	1.605	0.000	0.000	0.000	0.000
TRINITY_DN3030_c3_g2	0.000	0.000	0.000	0.000	0.000	0.000	0.000	0.000	0.000	0.000
TRINITY_DN303101_c0_g1	0.000	0.000	0.000	0.000	0.000	0.000	0.000	0.000	0.247	0.000
TRINITY_DN303101_c1_g1	0.000	0.000	0.000	0.000	0.000	0.000	0.000	0.000	0.952	0.000
TRINITY_DN303103_c1_g1	0.000	0.000	1.359	0.000	0.750	2.085	0.000	0.000	0.000	0.000
TRINITY_DN303105_c0_g1	0.000	0.000	0.000	0.000	0.000	0.000	0.000	0.000	0.000	0.000
TRINITY_DN303106_c0_g1	0.000	0.000	0.000	0.000	0.000	0.000	0.000	0.000	0.000	0.000
TRINITY_DN303107_c1_g1	0.000	0.000	0.738	0.000	0.408	0.000	0.000	0.000	0.000	0.000
TRINITY_DN303108_c0_g1	0.000	0.000	0.984	0.000	0.000	1.505	0.000	0.000	0.478	0.000
TRINITY_DN30310_c0_g1	0.000	0.000	0.000	0.000	0.000	0.000	0.000	0.000	0.000	0.000
TRINITY_DN30310_c0_g2	0.000	0.000	0.000	0.000	0.000	0.000	0.000	0.000	0.000	0.000
TRINITY_DN30310_c1_g1	0.000	0.000	0.000	0.000	0.000	0.000	0.000	0.000	0.000	0.000
TRINITY_DN30310_c3_g1	0.000	0.777	0.000	0.000	0.000	0.000	0.000	0.000	0.165	0.000
TRINITY_DN30310_c5_g1	0.000	0.000	0.000	0.000	0.000	0.000	0.000	0.000	0.000	0.000
TRINITY_DN303110_c0_g1	0.000	0.000	0.000	0.000	0.000	0.000	0.000	0.000	0.000	0.000
TRINITY_DN303111_c0_g1	0.000	0.000	0.000	0.000	0.000	0.000	0.000	0.000	0.000	0.000
TRINITY_DN303112_c0_g1	0.000	2.565	8.062	2.222	2.295	2.588	5.513	0.000	1.653	0.000
TRINITY_DN303113_c0_g1	0.000	0.000	0.000	0.000	0.000	0.000	0.000	0.000	0.000	0.000
TRINITY_DN303114_c0_g1	0.000	0.000	0.000	0.000	0.550	0.000	0.000	0.000	0.000	0.000
TRINITY_DN303114_c0_g2	0.000	0.000	1.649	0.000	0.000	0.000	0.000	0.000	0.000	0.000
TRINITY_DN303114_c0_g3	0.000	0.000	0.000	0.000	0.000	0.000	1.473	0.000	0.000	0.000
TRINITY_DN303114_c1_g1	0.000	0.000	0.215	0.114	0.313	0.210	0.000	0.000	0.326	0.396
TRINITY_DN303114_c3_g1	0.000	0.000	0.000	0.000	0.000	0.000	0.000	0.000	0.000	0.000
TRINITY_DN303115_c3_g1	0.000	0.000	0.000	0.000	0.000	1.159	0.000	0.000	0.000	0.000
TRINITY_DN303117_c0_g1	0.000	0.000	0.000	0.119	0.124	0.000	0.000	0.000	0.000	0.000
TRINITY_DN303118_c0_g1	0.000	2.433	0.795	0.899	1.064	1.223	0.000	0.000	0.419	0.000
TRINITY_DN303118_c0_g2	0.000	0.000	0.000	0.427	0.000	0.000	0.000	0.000	0.257	0.000
TRINITY_DN303119_c1_g1	0.000	0.000	0.000	0.000	0.000	0.000	0.000	0.000	0.000	0.000
TRINITY_DN303119_c1_g2	0.000	0.000	0.000	0.000	0.652	0.000	0.000	0.000	0.382	0.000
TRINITY_DN30311_c0_g1	0.000	0.514	0.000	0.182	0.744	0.000	0.000	0.000	0.000	0.000
TRINITY_DN30311_c0_g2	0.000	0.000	1.699	0.491	0.282	0.000	0.000	0.000	0.498	0.000
TRINITY_DN30311_c0_g3	6.559	0.000	2.819	1.200	0.307	0.855	0.000	2.255	0.543	0.000
TRINITY_DN30311_c1_g1	0.000	0.000	0.000	0.893	0.000	4.934	0.000	0.000	0.000	0.000
TRINITY_DN30311_c1_g2	0.000	0.000	1.937	0.000	0.000	0.000	0.000	7.798	0.000	0.000
TRINITY_DN30311_c2_g1	0.000	0.000	0.000	0.000	0.000	0.000	2.358	0.000	0.292	9.777
TRINITY_DN303120_c0_g1	0.000	0.000	0.000	0.000	0.128	0.000	0.000	0.000	0.000	0.000
TRINITY_DN303120_c1_g1	0.000	0.000	0.000	0.000	0.000	0.000	0.000	0.000	0.000	0.000
TRINITY_DN303121_c0_g1	0.000	1.357	0.000	0.000	0.000	0.000	0.000	0.000	0.000	0.000
TRINITY_DN303124_c0_g1	0.000	0.000	0.000	0.424	0.000	0.000	0.000	0.000	0.517	0.000
TRINITY_DN303125_c0_g1	0.000	0.000	2.289	0.000	0.000	0.000	0.000	0.000	0.076	0.000
TRINITY_DN303128_c1_g1	0.000	0.000	0.000	0.000	0.000	0.000	2.074	0.000	0.000	4.308
TRINITY_DN303129_c0_g1	0.000	0.000	0.000	0.914	0.000	0.000	0.000	0.000	0.562	0.000
TRINITY_DN303129_c4_g1	0.000	1.580	0.000	0.000	0.000	0.000	0.000	0.000	0.000	0.000
TRINITY_DN303129_c5_g1	0.000	0.942	0.308	0.000	0.341	0.000	0.000	0.000	0.303	0.000
TRINITY_DN303129_c6_g1	0.000	0.000	0.000	0.000	0.707	0.000	3.386	0.000	0.000	0.000
TRINITY_DN303129_c7_g1	0.000	0.000	0.000	0.000	0.965	0.000	0.000	0.000	0.000	9.325
TRINITY_DN303129_c8_g1	0.000	0.000	0.000	0.000	0.911	0.000	0.000	0.000	0.000	0.000
TRINITY_DN30312_c0_g1	0.000	1.363	0.000	0.000	0.413	0.000	0.000	1.309	0.000	0.873
TRINITY_DN30312_c0_g2	1.823	3.673	3.643	1.596	2.526	0.902	1.213	2.241	1.128	0.425
TRINITY_DN30312_c0_g3	0.000	0.000	0.309	0.335	0.171	1.412	0.000	0.000	0.000	0.000
TRINITY_DN30312_c1_g1	0.000	0.000	0.584	0.056	0.000	0.156	0.000	0.000	0.103	0.584
TRINITY_DN30312_c2_g1	0.995	3.388	2.829	2.438	3.096	2.248	2.753	2.012	4.374	2.321
TRINITY_DN30312_c4_g2	0.000	0.000	0.195	0.746	1.199	1.778	2.105	4.078	2.457	3.269
TRINITY_DN303135_c0_g1	0.000	1.064	1.354	0.000	0.000	0.000	0.000	0.000	0.111	0.000
TRINITY_DN303135_c1_g1	0.000	0.261	0.422	0.000	0.000	0.000	0.000	0.000	0.050	0.000
TRINITY_DN303135_c2_g1	0.000	0.000	0.000	0.000	0.000	0.000	0.000	0.000	0.199	0.000
TRINITY_DN303135_c3_g1	0.000	0.000	0.000	0.000	0.000	0.000	0.000	0.000	0.454	0.000
TRINITY_DN303136_c0_g1	3.153	0.408	0.000	0.000	0.000	0.000	0.000	0.000	0.175	0.000
TRINITY_DN303137_c0_g1	0.000	0.000	0.000	0.000	0.000	0.000	3.030	0.000	0.000	0.000
TRINITY_DN303139_c0_g1	0.000	0.000	0.000	0.692	0.000	0.000	0.000	0.000	0.000	0.000
TRINITY_DN30313_c0_g1	0.000	0.000	0.000	0.895	0.000	0.000	0.000	0.000	0.000	0.000
TRINITY_DN303140_c0_g1	0.000	0.000	0.000	0.283	0.000	0.807	1.398	0.000	0.218	0.000
TRINITY_DN303140_c2_g1	0.000	0.000	0.000	0.000	0.000	0.000	0.000	0.000	0.000	0.000
TRINITY_DN303140_c4_g1	0.000	0.000	0.000	1.729	0.000	0.000	4.229	0.000	0.000	0.000
TRINITY_DN303142_c0_g1	0.000	0.000	0.000	0.000	0.000	0.000	0.000	0.000	0.000	0.000
TRINITY_DN303143_c0_g1	0.000	0.000	0.000	0.500	0.000	0.000	0.000	0.629	0.101	0.000
TRINITY_DN303144_c0_g1	0.000	0.000	0.000	0.000	0.719	0.000	0.000	0.000	0.840	0.000
TRINITY_DN303145_c0_g1	0.000	0.000	0.947	0.510	0.000	0.000	0.000	0.000	0.461	0.000
TRINITY_DN303145_c1_g1	0.000	0.000	0.000	0.000	0.000	0.000	0.000	0.000	0.230	0.000
TRINITY_DN303145_c3_g1	0.000	0.696	0.000	0.000	0.000	1.854	0.000	0.000	0.418	0.000
TRINITY_DN303145_c4_g1	0.000	0.000	0.938	0.170	0.693	0.000	0.839	0.000	0.615	0.000
TRINITY_DN303146_c0_g1	0.000	0.000	1.006	0.000	0.000	0.000	0.000	0.000	0.083	0.000
TRINITY_DN303147_c0_g2	0.000	0.000	0.000	0.000	0.000	0.000	0.000	0.000	0.000	0.000
TRINITY_DN303149_c0_g1	0.000	2.679	0.000	0.000	0.000	0.000	0.000	0.000	0.578	0.000
TRINITY_DN30314_c1_g1	0.000	0.000	1.989	0.000	0.000	0.000	0.000	0.000	0.858	0.000
TRINITY_DN30314_c3_g1	0.000	0.000	0.000	0.000	2.683	0.000	0.000	0.000	0.000	0.000
TRINITY_DN303150_c5_g1	0.000	0.000	0.533	0.581	0.148	0.406	0.000	0.000	0.175	0.000
TRINITY_DN303150_c8_g1	0.000	0.000	0.000	1.067	0.000	0.000	0.000	0.000	0.326	0.000
TRINITY_DN303151_c0_g1	0.000	7.850	2.752	5.335	5.683	9.910	8.501	6.484	3.222	0.000
TRINITY_DN303151_c1_g1	0.000	0.000	0.000	0.000	0.000	0.000	0.000	0.000	0.393	0.000
TRINITY_DN303152_c0_g1	0.000	0.000	0.000	0.000	0.000	0.000	0.000	2.273	0.365	0.000
TRINITY_DN303154_c1_g1	0.000	0.000	0.000	0.000	0.000	0.000	0.000	0.000	0.000	0.000
TRINITY_DN303155_c0_g1	0.000	0.000	0.000	0.000	0.000	0.000	0.000	0.000	0.000	0.000
TRINITY_DN303159_c1_g1	0.000	0.000	0.000	0.000	0.000	0.000	0.000	2.507	0.000	0.000
TRINITY_DN30315_c0_g1	0.000	0.000	0.000	0.334	0.000	0.000	1.646	1.254	1.408	0.000
TRINITY_DN30315_c1_g1	0.000	0.229	0.000	0.082	0.084	0.226	0.000	0.000	0.115	0.000
TRINITY_DN303160_c1_g1	0.000	0.000	0.000	0.242	0.000	0.000	0.000	0.000	0.000	0.000
TRINITY_DN303161_c1_g1	0.000	0.000	0.000	0.000	0.000	0.000	0.000	0.000	0.000	0.000
TRINITY_DN303161_c2_g1	0.000	0.000	0.000	0.000	0.000	0.000	0.000	0.000	0.000	0.000
TRINITY_DN303163_c0_g1	0.000	0.000	0.000	0.000	0.000	0.000	0.000	0.000	0.000	0.000
TRINITY_DN303163_c2_g1	0.000	0.000	0.000	0.000	0.000	0.000	0.000	0.000	1.643	0.000
TRINITY_DN303163_c3_g1	0.000	0.000	0.000	0.000	0.000	0.000	0.000	0.000	0.243	4.107
TRINITY_DN303163_c4_g1	0.000	0.000	0.000	0.637	0.000	0.000	0.000	0.000	0.000	0.000
TRINITY_DN303163_c5_g1	0.000	0.000	0.000	0.000	1.910	0.000	0.000	0.000	0.000	0.000
TRINITY_DN303163_c6_g1	0.000	0.000	0.000	0.000	0.000	7.618	0.000	0.000	0.000	0.000
TRINITY_DN303163_c7_g1	0.000	0.000	0.000	0.000	0.713	0.000	0.000	0.000	0.417	0.000
TRINITY_DN303165_c1_g1	0.000	0.000	0.000	0.000	0.000	0.000	0.000	0.000	0.000	0.000
TRINITY_DN303166_c0_g2	0.000	0.000	0.000	1.576	0.000	6.799	0.000	0.000	0.481	0.000
TRINITY_DN303167_c0_g1	0.000	0.000	0.000	0.000	0.000	0.705	0.000	0.000	0.000	0.000
TRINITY_DN303168_c0_g1	0.000	0.000	0.000	0.420	0.000	0.000	0.000	0.000	0.000	0.993
TRINITY_DN303169_c0_g1	0.000	0.000	0.000	0.000	0.000	0.000	0.000	0.000	0.000	0.000
TRINITY_DN30316_c0_g1	0.000	0.000	0.000	1.520	2.191	3.692	0.000	0.000	0.000	0.000
TRINITY_DN30316_c0_g2	0.000	0.000	0.000	0.000	0.000	0.000	0.000	1.610	0.000	0.000
TRINITY_DN303170_c0_g1	0.000	0.000	0.000	0.000	0.000	0.000	3.613	0.000	0.000	0.000
TRINITY_DN303172_c0_g1	0.000	0.000	0.000	0.289	0.000	0.000	1.427	0.000	0.174	0.000
TRINITY_DN303173_c1_g1	0.000	0.000	0.000	0.000	0.000	0.000	0.000	0.000	0.000	0.000
TRINITY_DN303174_c0_g1	0.000	0.000	0.000	0.000	0.000	0.000	0.000	0.000	0.000	0.000
TRINITY_DN303175_c0_g1	0.000	0.000	0.000	0.594	0.000	0.000	0.000	0.000	0.000	0.000
TRINITY_DN303175_c0_g2	0.000	0.000	0.000	1.457	0.000	0.000	0.000	1.859	0.000	0.000
TRINITY_DN303175_c0_g3	0.000	0.000	0.000	0.000	0.000	0.000	0.000	0.000	0.000	0.000
TRINITY_DN303175_c0_g4	0.000	0.000	0.000	0.000	0.000	0.000	0.000	0.000	0.294	0.000
TRINITY_DN303175_c1_g1	0.000	0.000	0.000	0.000	0.000	0.000	0.000	0.000	0.000	0.000
TRINITY_DN303175_c2_g1	0.000	0.000	0.000	0.000	0.000	0.000	0.000	0.000	1.386	0.000
TRINITY_DN303176_c0_g1	0.000	0.000	0.000	0.000	0.955	0.000	0.000	0.000	0.000	0.000
TRINITY_DN303176_c1_g1	0.000	0.000	0.000	0.000	0.000	0.000	0.000	0.000	0.000	0.000
TRINITY_DN303177_c0_g1	0.000	0.000	0.000	0.000	0.000	0.000	0.000	0.000	0.224	0.000
TRINITY_DN303178_c0_g1	0.000	0.000	0.000	0.351	0.359	0.000	0.000	0.000	0.000	0.000
TRINITY_DN303178_c1_g1	0.000	1.931	0.000	0.670	0.701	0.000	0.000	0.000	0.000	0.000
TRINITY_DN303178_c2_g1	0.000	0.000	1.668	1.791	0.000	0.000	0.000	3.504	0.000	0.000
TRINITY_DN303178_c4_g1	0.000	2.191	2.833	0.760	0.000	0.000	0.000	0.000	0.000	0.000
TRINITY_DN303179_c0_g1	0.000	0.000	0.000	0.000	0.000	0.000	0.000	0.000	0.000	0.000
TRINITY_DN30317_c0_g1	0.000	0.000	0.000	0.000	0.000	0.000	0.000	0.000	0.000	0.000
TRINITY_DN30317_c1_g1	0.000	0.000	0.000	0.000	0.000	0.000	0.000	0.000	0.000	0.000
TRINITY_DN30317_c1_g2	0.000	0.000	0.000	0.000	0.000	0.000	0.000	0.688	0.000	0.000
TRINITY_DN30317_c3_g1	0.000	0.000	0.000	0.000	0.000	0.000	0.000	0.000	0.000	0.000
TRINITY_DN303180_c0_g1	0.000	0.000	0.000	0.332	0.000	0.000	0.000	0.000	0.000	0.000
TRINITY_DN303181_c0_g1	0.000	0.000	0.000	0.000	0.000	0.000	0.000	0.000	0.000	0.000
TRINITY_DN303182_c0_g1	0.000	0.000	0.000	0.000	0.000	0.000	0.000	0.000	0.000	0.000
TRINITY_DN303183_c0_g1	0.000	0.000	0.000	0.000	0.000	0.000	0.000	0.000	0.687	0.000
TRINITY_DN303183_c0_g3	0.000	2.434	6.338	0.850	3.578	0.000	0.000	0.000	0.000	0.000
TRINITY_DN303183_c4_g1	0.000	0.000	0.000	0.000	0.000	0.000	0.000	0.000	0.150	0.000
TRINITY_DN303183_c8_g1	0.000	0.000	1.012	0.000	0.000	0.000	0.000	0.000	0.330	0.000
TRINITY_DN303184_c1_g1	0.000	0.000	0.000	0.000	0.000	0.000	0.000	0.000	0.000	0.000
TRINITY_DN303185_c0_g1	0.000	0.000	0.000	0.000	0.000	0.000	0.000	0.000	0.000	0.000
TRINITY_DN303186_c0_g1	0.000	0.000	0.000	0.000	0.650	0.000	0.000	0.000	0.191	0.000
TRINITY_DN303186_c1_g1	0.000	0.000	0.492	0.000	0.000	0.000	0.000	0.000	0.000	0.000
TRINITY_DN303189_c1_g1	0.000	0.000	0.000	0.000	0.000	0.000	0.000	0.000	0.000	0.000
TRINITY_DN303190_c0_g1	0.000	0.000	0.000	0.000	0.000	0.000	0.000	0.000	0.557	0.000
TRINITY_DN303191_c0_g1	0.000	0.000	0.536	0.000	0.200	1.624	0.482	0.000	0.237	0.000
TRINITY_DN303191_c2_g1	0.000	0.000	0.948	0.000	0.000	0.000	0.000	0.000	0.620	0.000
TRINITY_DN303198_c0_g1	0.000	0.545	0.713	0.773	0.789	0.000	1.906	2.906	0.116	0.000
TRINITY_DN303198_c2_g1	0.000	0.000	0.000	0.000	0.000	0.000	0.000	0.000	0.000	0.000
TRINITY_DN303198_c3_g1	0.000	0.000	1.160	0.000	0.652	3.586	0.000	0.000	0.000	0.000
TRINITY_DN303199_c0_g1	0.000	0.000	0.000	0.000	0.000	0.000	0.000	0.000	0.000	0.000
TRINITY_DN30319_c0_g2	0.000	0.000	0.000	0.000	0.000	0.000	0.000	0.000	0.691	0.000
TRINITY_DN30319_c0_g4	0.000	0.000	0.000	0.000	0.000	0.000	0.000	0.000	0.000	0.000
TRINITY_DN30319_c0_g5	13.758	1.725	0.000	1.207	0.000	0.000	0.000	0.000	0.368	0.000
TRINITY_DN30319_c3_g1	0.000	0.000	0.000	0.000	0.000	0.000	0.000	0.000	0.000	0.000
TRINITY_DN3031_c0_g2	0.000	0.000	0.000	0.000	0.919	0.000	0.000	0.000	0.000	0.000
TRINITY_DN3031_c0_g3	0.000	0.000	0.000	0.000	0.000	0.000	0.000	0.000	0.000	0.000
TRINITY_DN3031_c0_g4	0.000	0.000	0.000	0.000	0.270	0.000	0.000	0.000	0.159	0.000
TRINITY_DN3031_c1_g1	0.000	0.000	0.000	0.000	0.000	0.000	0.000	0.000	0.000	0.000
TRINITY_DN3031_c3_g1	0.000	0.000	0.000	0.857	0.000	0.000	0.000	0.000	0.000	0.000
TRINITY_DN303201_c0_g1	0.000	0.000	0.000	0.424	0.000	0.000	0.000	0.000	0.000	0.000
TRINITY_DN303201_c0_g2	0.000	0.000	0.000	0.000	0.000	0.000	0.000	0.000	0.000	0.000
TRINITY_DN303202_c0_g1	0.000	0.000	0.000	0.000	0.000	0.000	0.000	2.844	0.000	0.000
TRINITY_DN303203_c0_g1	0.000	0.000	0.000	0.000	0.000	0.000	0.000	0.000	0.000	0.000
TRINITY_DN303204_c0_g1	0.000	0.000	0.000	0.000	0.000	0.000	0.000	0.000	0.451	0.000
TRINITY_DN303204_c0_g3	0.000	0.000	0.000	0.000	0.000	0.000	0.000	0.000	0.000	0.000
TRINITY_DN303204_c1_g1	0.000	0.000	1.264	0.000	0.000	0.000	0.000	0.000	0.000	0.000
TRINITY_DN303206_c1_g1	0.000	0.000	0.000	0.000	0.000	0.000	0.000	0.000	0.000	0.000
TRINITY_DN303209_c0_g1	0.000	0.000	0.000	0.000	0.000	0.000	0.000	0.000	0.000	0.000
TRINITY_DN303209_c1_g1	0.000	0.000	0.000	0.000	0.000	0.000	0.000	0.000	0.000	0.000
TRINITY_DN30320_c0_g1	0.000	0.000	0.000	0.000	0.000	0.000	0.000	0.000	0.000	0.000
TRINITY_DN30320_c1_g1	0.000	0.000	0.000	0.000	0.000	0.000	0.000	0.000	0.000	21.694
TRINITY_DN30320_c1_g2	0.000	0.000	0.000	0.000	0.000	0.000	0.000	0.000	0.000	0.000
TRINITY_DN30320_c1_g3	0.000	0.000	0.000	0.000	0.000	0.000	0.000	0.000	0.000	0.000
TRINITY_DN30320_c2_g1	18.854	0.000	0.000	1.617	1.704	2.321	0.000	3.130	0.000	0.000
TRINITY_DN30320_c3_g1	0.000	0.000	0.000	0.279	0.000	0.000	0.000	0.000	0.000	0.000
TRINITY_DN30320_c4_g1	0.000	0.000	0.000	0.879	0.000	0.000	0.000	0.000	0.000	0.000
TRINITY_DN303211_c0_g1	0.000	0.000	1.168	0.000	1.969	0.000	3.089	0.000	0.769	6.433
TRINITY_DN303212_c0_g1	0.000	0.000	0.000	0.000	0.000	0.000	0.000	0.000	0.245	0.000
TRINITY_DN303212_c10_g1	0.000	0.000	0.000	0.504	0.000	0.000	0.000	1.928	0.000	0.000
TRINITY_DN303212_c2_g1	0.000	0.000	1.584	0.850	2.683	0.000	0.000	3.302	1.043	0.000
TRINITY_DN303212_c6_g1	0.000	0.000	0.000	0.000	0.000	0.000	0.000	0.000	0.000	0.000
TRINITY_DN303212_c7_g1	0.000	0.000	0.000	0.000	0.122	0.000	0.000	0.000	0.000	0.000
TRINITY_DN303212_c9_g1	0.000	0.000	0.000	0.000	0.000	0.000	0.000	0.000	0.140	0.000
TRINITY_DN303213_c0_g1	0.000	0.000	0.000	0.000	0.000	0.000	0.000	0.000	0.000	0.000
TRINITY_DN303216_c0_g1	0.000	0.000	0.000	0.000	0.000	0.000	0.000	0.000	0.000	0.000
TRINITY_DN303217_c0_g1	0.000	0.000	0.000	0.142	0.145	0.000	0.000	0.000	0.195	0.000
TRINITY_DN303219_c0_g1	0.000	0.000	0.000	0.000	0.000	0.000	0.000	0.000	0.000	0.000
TRINITY_DN303219_c1_g2	0.000	0.000	0.000	0.000	0.000	0.000	0.000	0.000	0.451	0.000
TRINITY_DN30321_c0_g1	0.000	0.000	0.000	0.000	0.000	0.000	0.662	0.000	0.000	0.000
TRINITY_DN30321_c0_g2	0.000	0.000	0.000	0.000	0.000	0.000	0.000	0.000	0.000	0.000
TRINITY_DN303223_c0_g1	0.000	1.562	0.000	0.543	0.000	0.000	0.000	2.082	1.330	0.000
TRINITY_DN303223_c2_g1	0.000	0.000	0.000	0.000	0.000	0.000	0.000	0.000	0.000	0.000
TRINITY_DN303224_c0_g1	0.000	0.000	0.760	0.000	0.420	0.000	0.000	0.772	0.124	0.000
TRINITY_DN303224_c1_g1	0.000	0.000	0.000	0.000	0.000	0.000	0.000	0.000	0.000	0.000
TRINITY_DN303224_c2_g1	0.000	0.000	6.869	0.000	0.000	0.000	0.000	0.000	1.135	0.000
TRINITY_DN303224_c3_g1	0.000	0.000	0.000	0.000	0.000	0.000	0.000	0.000	0.000	0.000
TRINITY_DN303224_c5_g1	0.000	0.000	0.000	0.000	0.230	0.000	0.000	0.000	0.673	0.000
TRINITY_DN303224_c7_g1	0.000	0.000	0.000	0.000	0.000	0.000	0.000	0.000	0.000	0.000
TRINITY_DN303225_c0_g1	0.000	2.494	1.626	0.000	1.839	2.519	0.000	6.796	0.536	0.000
TRINITY_DN303226_c0_g1	0.000	0.000	0.000	0.000	0.674	0.000	0.000	0.000	0.000	0.000
TRINITY_DN303226_c0_g2	0.000	0.000	0.000	0.070	0.072	0.000	0.000	0.270	0.085	0.720
TRINITY_DN303226_c11_g1	0.000	0.000	0.000	0.000	0.227	0.000	0.000	0.000	0.000	0.000
TRINITY_DN303226_c1_g1	0.000	0.000	0.000	0.000	0.000	0.000	0.000	0.000	0.000	0.000
TRINITY_DN303226_c2_g1	0.000	0.000	0.000	0.000	0.000	0.000	0.000	0.000	0.000	0.000
TRINITY_DN303226_c3_g1	0.000	1.294	0.000	0.460	0.156	0.000	0.757	0.000	0.213	0.000
TRINITY_DN303226_c4_g2	0.000	0.000	0.000	0.725	0.000	2.082	0.000	0.000	0.000	0.000
TRINITY_DN303226_c5_g1	0.000	0.000	0.000	0.000	0.000	2.055	1.763	0.000	0.230	0.000
TRINITY_DN303226_c7_g1	0.000	0.000	0.000	0.000	0.000	0.000	0.000	0.000	0.000	0.000
TRINITY_DN303227_c0_g1	0.000	0.000	0.610	0.980	0.000	0.000	0.000	0.000	0.000	0.000
TRINITY_DN303227_c1_g1	0.000	0.000	0.000	0.000	0.000	0.000	0.000	0.000	0.000	0.000
TRINITY_DN303228_c0_g1	2.288	0.000	0.532	0.000	0.150	0.000	0.000	0.000	0.178	0.000
TRINITY_DN303229_c0_g1	0.000	0.000	0.000	0.000	0.000	0.000	0.000	0.000	0.365	0.000
TRINITY_DN30322_c0_g1	0.000	0.506	0.000	0.180	0.000	0.991	0.886	0.000	0.000	0.000
TRINITY_DN30322_c0_g2	0.000	0.000	1.300	0.000	0.000	0.000	0.000	0.000	0.282	0.000
TRINITY_DN30322_c1_g1	0.000	0.000	0.000	0.538	0.000	0.000	0.000	1.009	0.000	0.000
TRINITY_DN30322_c1_g3	0.000	0.000	0.684	0.313	0.450	0.263	0.309	0.243	0.076	0.000
TRINITY_DN30322_c2_g1	0.000	0.000	0.000	0.000	0.637	0.000	0.000	0.000	0.749	0.000
TRINITY_DN303230_c0_g1	0.000	0.000	0.560	0.457	0.778	0.000	0.000	1.729	0.000	0.000
TRINITY_DN303231_c0_g2	0.000	0.000	0.423	0.000	0.000	0.000	0.000	0.000	0.000	2.322
TRINITY_DN303231_c0_g3	0.000	0.000	0.000	0.401	1.024	1.130	0.000	1.506	0.482	0.000
TRINITY_DN303231_c1_g1	0.000	1.160	2.279	0.411	0.210	0.000	0.000	0.000	0.371	0.000
TRINITY_DN303231_c3_g1	0.000	0.000	0.000	0.000	0.000	0.000	0.000	0.000	0.000	0.000
TRINITY_DN303234_c0_g1	0.000	0.000	0.720	0.000	0.399	0.000	0.000	2.029	0.648	0.000
TRINITY_DN303234_c1_g1	0.000	0.000	0.000	0.000	0.000	0.000	0.000	0.000	0.000	0.000
TRINITY_DN303234_c2_g1	0.000	0.171	0.138	0.227	0.351	0.104	0.000	0.000	0.154	0.394
TRINITY_DN303234_c4_g1	0.000	0.391	0.365	0.100	0.102	0.278	0.494	0.000	0.082	0.000
TRINITY_DN303234_c8_g1	0.000	0.000	0.000	0.000	0.000	0.000	0.000	0.000	0.000	0.000
TRINITY_DN303236_c0_g1	0.000	3.339	0.000	0.582	0.000	0.000	0.000	0.000	0.000	0.000
TRINITY_DN303237_c0_g1	0.000	5.029	0.000	0.000	0.000	0.000	0.000	0.000	0.000	0.000
TRINITY_DN30323_c0_g1	0.000	0.000	0.000	0.000	0.000	0.000	0.000	0.000	0.000	0.000
TRINITY_DN30323_c0_g2	0.000	0.000	0.000	0.000	0.000	2.082	0.000	0.000	0.000	0.000
TRINITY_DN303240_c0_g1	0.000	1.917	0.630	0.000	0.347	0.000	0.000	0.000	0.611	0.000
TRINITY_DN303240_c2_g1	0.000	0.000	0.000	0.000	0.000	0.000	0.000	0.000	0.000	0.000
TRINITY_DN303240_c3_g1	0.000	0.000	0.000	0.000	1.732	0.000	0.000	0.000	0.000	0.000
TRINITY_DN303242_c0_g1	0.000	0.000	0.000	0.000	0.000	0.000	0.000	0.000	0.249	0.000
TRINITY_DN303243_c0_g2	0.000	0.000	0.543	0.000	0.203	1.100	0.489	0.380	0.180	0.000
TRINITY_DN303243_c1_g1	0.000	0.000	0.000	0.000	0.652	0.000	0.000	0.000	0.000	0.000
TRINITY_DN303244_c0_g1	0.000	0.000	0.000	0.000	0.000	0.000	0.000	0.000	0.000	0.000
TRINITY_DN303244_c1_g1	0.000	0.000	0.000	0.000	0.469	1.298	0.000	0.000	0.275	0.000
TRINITY_DN303246_c0_g1	0.000	0.716	1.523	0.000	0.000	0.000	0.000	0.000	0.000	0.000
TRINITY_DN303246_c0_g2	0.000	0.000	0.000	0.000	0.000	0.000	0.000	0.000	0.531	0.000
TRINITY_DN303246_c0_g3	0.000	0.000	0.000	0.000	0.489	0.000	0.000	0.000	0.000	0.000
TRINITY_DN303246_c2_g1	0.000	0.000	0.000	0.000	1.674	0.000	0.000	0.000	0.000	0.000
TRINITY_DN303247_c0_g1	0.000	0.637	0.103	0.454	0.292	0.157	0.841	0.000	0.243	0.000
TRINITY_DN303248_c0_g1	0.000	0.000	0.000	0.000	0.000	0.000	2.497	0.000	0.000	0.000
TRINITY_DN30324_c0_g1	0.000	0.000	0.000	0.191	0.000	0.000	0.000	0.000	0.000	0.000
TRINITY_DN30324_c0_g5	0.000	2.453	0.000	0.857	0.000	0.000	0.000	0.000	0.000	0.000
TRINITY_DN30324_c1_g1	0.000	0.000	1.360	0.282	0.000	0.000	0.000	0.000	0.354	2.882
TRINITY_DN30324_c1_g2	0.000	0.000	0.000	0.000	0.000	0.000	0.000	0.000	0.000	0.000
TRINITY_DN30324_c1_g3	0.000	0.000	0.000	0.000	0.000	0.000	0.000	0.000	0.000	0.000
TRINITY_DN30324_c2_g1	0.000	0.000	0.000	0.000	0.000	0.000	0.000	0.000	0.000	0.000
TRINITY_DN30324_c9_g1	0.000	0.000	0.000	0.000	0.000	0.000	0.000	0.000	0.000	0.000
TRINITY_DN303250_c0_g1	0.000	0.000	0.000	0.000	0.000	0.000	0.000	0.000	1.198	0.000
TRINITY_DN303251_c0_g1	0.000	0.000	0.000	0.000	0.000	0.670	0.000	0.000	0.000	0.000
TRINITY_DN303251_c0_g3	0.000	0.000	0.638	0.683	0.352	0.000	0.000	1.285	1.446	0.000
TRINITY_DN303251_c3_g1	0.000	0.000	0.896	0.000	0.498	0.000	0.000	0.000	0.292	0.000
TRINITY_DN303251_c4_g1	0.000	0.000	1.607	0.000	0.000	2.473	0.000	0.000	0.261	0.000
TRINITY_DN303251_c5_g1	0.000	0.000	0.000	0.000	0.118	0.000	0.572	0.884	0.000	0.000
TRINITY_DN303252_c0_g1	0.000	0.000	0.000	0.000	0.000	0.000	0.000	0.000	0.000	0.000
TRINITY_DN303252_c1_g1	0.000	0.000	0.000	0.000	0.000	0.000	0.000	0.000	0.000	0.000
TRINITY_DN303252_c2_g1	0.000	2.698	0.000	0.000	0.489	0.000	0.000	0.000	0.214	0.000
TRINITY_DN303252_c2_g2	0.000	0.000	0.612	0.499	0.000	0.467	0.000	0.627	0.359	0.000
TRINITY_DN303252_c2_g3	0.000	0.000	0.000	0.000	1.279	0.000	0.000	0.000	0.373	0.000
TRINITY_DN303252_c2_g4	0.000	0.000	0.000	0.000	0.000	2.806	0.000	0.000	0.000	0.000
TRINITY_DN303253_c1_g1	0.000	3.713	0.000	0.653	0.000	0.000	0.000	0.000	0.000	0.000
TRINITY_DN303253_c1_g2	0.000	0.000	0.000	0.275	0.000	0.000	2.716	0.000	0.332	0.000
TRINITY_DN303253_c3_g1	0.000	0.000	0.000	0.000	0.000	0.000	0.000	0.000	0.000	0.000
TRINITY_DN303253_c4_g1	0.000	0.000	0.000	0.000	1.128	0.000	0.000	0.000	0.000	0.000
TRINITY_DN303253_c5_g1	0.000	0.000	0.000	0.000	0.000	0.000	0.000	0.000	0.000	0.000
TRINITY_DN303253_c6_g1	0.000	0.000	0.000	0.000	0.000	0.000	0.000	0.000	0.000	0.000
TRINITY_DN303255_c0_g1	0.000	1.204	0.000	0.000	0.000	1.210	0.000	1.593	0.000	0.000
TRINITY_DN303255_c2_g1	0.000	0.000	0.000	0.000	0.000	0.000	0.000	0.000	0.000	0.000
TRINITY_DN303255_c2_g2	0.000	0.000	0.000	0.000	0.000	3.252	0.000	0.000	0.346	0.000
TRINITY_DN303255_c2_g3	0.000	0.000	1.405	0.000	0.793	0.000	0.000	0.000	0.000	0.000
TRINITY_DN303256_c0_g1	0.000	0.000	0.000	0.000	0.000	0.000	0.000	0.000	0.000	0.000
TRINITY_DN303259_c0_g1	0.000	0.537	0.000	0.381	0.100	0.000	1.878	1.681	0.578	0.000
TRINITY_DN30325_c0_g1	0.000	2.115	1.495	3.681	2.027	2.120	0.000	1.861	1.653	0.000
TRINITY_DN30325_c0_g3	0.000	0.000	0.000	0.885	0.000	0.000	0.000	0.000	0.000	0.000
TRINITY_DN30325_c1_g1	0.000	0.000	0.000	0.000	0.000	0.000	0.000	0.000	0.000	0.000
TRINITY_DN30325_c2_g1	0.000	0.000	0.000	0.154	0.189	0.430	1.518	1.394	0.581	0.000
TRINITY_DN30325_c3_g1	0.000	0.000	0.000	0.000	0.000	0.000	0.000	0.000	0.000	0.000
TRINITY_DN30325_c3_g2	0.000	0.000	0.000	0.000	0.000	0.000	0.000	0.000	0.000	0.000
TRINITY_DN303260_c1_g1	0.000	0.000	0.000	0.513	0.000	0.000	0.000	0.000	0.000	0.000
TRINITY_DN303261_c0_g1	0.000	0.000	0.000	0.000	0.000	0.000	0.000	0.000	0.000	0.000
TRINITY_DN303262_c0_g1	0.000	0.000	0.000	0.000	0.000	0.000	0.000	0.000	0.000	0.000
TRINITY_DN303263_c0_g1	0.000	7.171	0.000	0.699	1.091	0.000	0.000	1.316	0.211	0.000
TRINITY_DN303264_c0_g1	0.000	0.000	0.000	0.000	0.000	0.000	0.000	0.000	0.000	0.000
TRINITY_DN303264_c5_g1	0.000	0.000	0.000	0.000	0.000	0.000	0.000	0.000	0.000	0.000
TRINITY_DN303266_c1_g1	0.000	1.100	0.000	0.000	0.000	0.000	0.000	0.000	0.000	0.000
TRINITY_DN303266_c1_g2	0.000	0.000	0.000	0.000	0.000	0.000	0.000	0.000	0.000	0.000
TRINITY_DN303266_c1_g3	0.000	0.000	0.000	0.000	0.000	0.000	0.000	0.000	0.000	0.000
TRINITY_DN303266_c1_g4	0.000	0.000	0.000	0.000	0.000	0.000	0.000	0.000	0.000	0.000
TRINITY_DN303266_c1_g5	0.000	0.000	0.000	0.080	0.000	0.000	0.000	0.000	0.049	0.000
TRINITY_DN303266_c1_g6	0.000	0.000	0.000	0.000	0.000	0.000	0.000	0.000	0.000	0.000
TRINITY_DN303266_c2_g1	0.000	0.000	0.000	0.000	0.000	0.000	0.000	0.000	0.000	0.000
TRINITY_DN303267_c0_g1	0.000	0.000	0.000	0.000	0.000	0.000	0.000	0.000	0.000	0.000
TRINITY_DN30326_c0_g1	0.000	0.000	0.000	0.000	0.000	0.000	0.000	0.000	0.000	0.000
TRINITY_DN30326_c0_g10	0.000	4.358	0.000	0.000	0.000	0.000	0.000	0.000	0.000	0.000
TRINITY_DN30326_c0_g2	0.000	0.000	0.000	0.474	0.000	0.000	0.000	0.000	0.000	0.000
TRINITY_DN30326_c0_g4	0.000	2.565	0.000	0.000	2.828	0.000	0.000	0.000	0.000	0.000
TRINITY_DN30326_c0_g8	0.000	0.000	0.000	0.479	0.000	0.000	0.000	0.000	0.567	0.000
TRINITY_DN30326_c0_g9	0.000	0.000	0.000	0.000	0.000	0.000	0.000	0.000	0.000	0.000
TRINITY_DN30326_c1_g1	0.000	0.000	0.000	0.000	0.000	0.000	0.000	0.000	0.000	0.000
TRINITY_DN30326_c2_g1	0.000	0.000	0.000	0.000	0.000	0.000	3.464	0.000	0.433	0.000
TRINITY_DN303271_c1_g1	0.000	0.000	0.000	0.000	0.000	0.000	0.000	0.000	0.348	0.000
TRINITY_DN303274_c0_g1	0.000	0.000	0.000	0.520	0.000	0.000	2.572	0.000	0.000	0.000
TRINITY_DN303276_c0_g1	0.000	0.000	0.000	0.000	0.000	0.000	0.000	0.000	0.152	0.000
TRINITY_DN303276_c0_g2	0.000	1.389	0.000	0.000	0.000	0.000	0.000	0.000	0.000	0.000
TRINITY_DN303276_c1_g1	0.000	0.000	0.000	0.000	0.000	0.000	0.000	0.000	0.000	0.000
TRINITY_DN303277_c0_g1	0.000	0.000	0.000	0.000	0.000	0.000	0.000	0.000	0.602	0.000
TRINITY_DN30327_c0_g2	0.000	0.000	0.000	0.000	0.463	0.000	0.000	0.000	0.000	0.000
TRINITY_DN30327_c1_g1	0.000	0.000	0.932	0.000	0.000	0.000	0.000	0.000	0.610	0.000
TRINITY_DN30327_c2_g1	0.000	0.000	0.496	0.000	0.000	0.000	0.000	0.000	0.000	3.940
TRINITY_DN30327_c3_g1	0.000	0.000	0.000	0.000	0.000	0.000	0.000	0.497	0.158	0.000
TRINITY_DN30327_c5_g1	0.000	0.000	0.000	0.000	0.000	0.000	0.000	0.000	0.000	0.000
TRINITY_DN30327_c6_g1	0.000	0.000	0.000	0.000	0.000	0.000	0.000	0.000	0.508	0.000
TRINITY_DN30327_c7_g1	0.000	0.000	0.000	0.000	0.000	0.000	0.000	0.000	0.132	0.000
TRINITY_DN30327_c9_g1	0.000	0.000	0.000	0.000	0.000	0.000	0.000	0.000	0.512	0.000
TRINITY_DN303280_c0_g1	0.000	0.000	0.000	0.000	0.000	0.000	0.000	0.000	0.000	0.000
TRINITY_DN303280_c1_g1	0.000	0.000	2.049	0.547	0.572	0.000	0.000	2.097	0.000	0.000
TRINITY_DN303281_c0_g1	0.000	1.334	0.704	0.000	1.331	0.000	0.000	2.594	0.598	0.000
TRINITY_DN303281_c0_g2	0.000	0.000	0.000	0.000	0.000	0.000	0.000	2.998	0.985	4.481
TRINITY_DN303283_c1_g1	0.000	0.000	0.000	0.872	0.000	0.000	0.000	0.000	0.000	0.000
TRINITY_DN303283_c2_g1	0.000	0.000	0.000	0.000	0.000	0.000	0.000	0.000	0.000	0.000
TRINITY_DN303285_c0_g1	0.000	0.000	0.000	0.000	0.000	0.000	0.000	0.000	0.000	0.000
TRINITY_DN303285_c0_g4	0.000	0.000	0.000	0.000	0.000	0.000	0.000	0.000	0.000	0.000
TRINITY_DN303285_c0_g5	0.000	0.000	0.000	0.000	0.128	0.000	0.000	0.000	0.000	0.000
TRINITY_DN303285_c0_g7	0.000	0.000	0.000	0.000	0.000	0.000	0.000	0.000	0.000	0.000
TRINITY_DN303285_c10_g1	0.000	0.000	0.000	0.000	0.000	0.000	0.000	0.000	0.000	0.000
TRINITY_DN303285_c11_g1	0.000	0.000	0.000	0.000	0.000	0.000	0.000	0.000	0.000	0.000
TRINITY_DN303285_c1_g1	0.000	0.000	0.000	0.098	0.000	0.545	1.454	0.000	0.179	0.000
TRINITY_DN303285_c2_g1	0.000	0.000	0.000	0.000	0.000	0.000	0.000	0.000	0.173	0.000
TRINITY_DN303285_c3_g1	0.000	0.000	0.000	0.087	0.444	0.481	0.428	0.000	0.158	0.000
TRINITY_DN303285_c4_g1	0.000	2.306	0.000	0.655	0.000	0.000	0.000	0.000	0.296	0.000
TRINITY_DN303285_c6_g1	0.000	0.605	0.000	0.000	0.000	0.000	0.000	0.000	0.129	0.000
TRINITY_DN303285_c9_g1	0.000	0.000	0.000	0.000	0.000	0.000	0.000	0.000	0.000	0.000
TRINITY_DN303287_c0_g1	0.000	0.000	0.000	0.000	0.000	0.000	0.000	0.000	0.000	0.000
TRINITY_DN303289_c0_g1	0.000	3.087	0.000	0.000	1.122	0.000	0.000	0.000	0.000	0.000
TRINITY_DN30328_c0_g1	0.000	0.000	0.000	0.000	0.000	0.000	0.000	0.000	0.036	0.000
TRINITY_DN30328_c0_g2	0.000	0.000	0.000	0.000	0.000	0.000	0.000	1.470	0.000	0.000
TRINITY_DN30328_c1_g1	0.000	0.000	0.000	0.000	0.000	0.000	0.000	0.000	0.000	0.000
TRINITY_DN303290_c0_g1	1.618	0.205	0.267	0.325	0.337	0.201	0.000	0.000	0.157	0.000
TRINITY_DN303290_c0_g2	0.000	2.813	0.000	0.489	0.000	0.000	0.000	0.000	0.000	0.000
TRINITY_DN303290_c1_g1	0.000	0.000	0.000	0.000	0.000	1.942	0.000	0.000	0.000	0.000
TRINITY_DN303290_c2_g1	0.000	0.000	0.000	0.000	0.215	0.000	0.000	0.000	0.000	0.000
TRINITY_DN303290_c3_g1	0.000	0.000	0.152	0.334	0.257	0.000	0.000	0.000	0.152	0.858
TRINITY_DN303292_c0_g1	0.000	0.000	0.000	0.000	0.000	0.000	0.000	0.000	0.000	0.000
TRINITY_DN303292_c0_g2	0.000	0.000	0.000	0.362	0.369	0.000	0.000	0.000	0.000	0.000
TRINITY_DN303293_c0_g1	0.000	0.000	0.000	0.284	0.871	0.000	0.000	0.000	0.305	0.000
TRINITY_DN303293_c0_g2	0.000	0.000	0.000	0.000	0.000	0.000	0.000	0.000	0.000	0.000
TRINITY_DN303293_c2_g1	0.000	0.000	0.000	0.000	0.000	0.000	0.000	0.000	0.000	0.000
TRINITY_DN303294_c0_g1	0.000	0.000	0.000	0.000	0.000	1.256	0.000	0.000	0.266	0.000
TRINITY_DN303294_c2_g1	0.000	0.000	0.000	0.394	0.268	0.000	1.298	0.000	0.080	0.000
TRINITY_DN303297_c0_g1	0.000	0.000	0.000	0.179	0.000	0.502	0.000	0.000	0.215	0.000
TRINITY_DN303298_c0_g1	0.000	0.000	0.000	0.000	0.000	0.000	0.000	0.000	0.827	0.000
TRINITY_DN30329_c0_g1	0.000	0.000	0.525	0.000	0.000	0.000	0.000	0.000	0.262	0.000
TRINITY_DN30329_c0_g3	0.000	0.000	0.000	0.000	0.000	0.000	0.000	0.000	0.000	0.000
TRINITY_DN30329_c0_g4	0.000	0.000	0.000	0.000	1.732	0.000	0.000	0.000	0.000	0.000
TRINITY_DN30329_c0_g5	0.000	0.000	0.931	0.337	1.890	0.000	0.833	0.000	0.508	0.000
TRINITY_DN30329_c1_g4	22.005	0.000	0.000	0.000	0.000	0.000	0.000	0.000	0.000	0.000
TRINITY_DN30329_c2_g1	0.000	0.000	0.000	0.000	0.000	1.421	0.000	0.000	0.000	0.000
TRINITY_DN3032_c0_g1	2.633	1.478	1.943	1.333	0.496	1.620	1.687	1.249	3.578	1.113
TRINITY_DN3032_c1_g1	0.000	0.000	0.000	0.000	0.526	0.000	0.000	1.038	0.000	0.000
TRINITY_DN3032_c2_g2	0.000	0.000	0.770	1.234	0.568	0.000	0.000	0.000	0.000	0.000
TRINITY_DN303300_c0_g1	0.000	0.000	0.000	0.000	0.000	0.000	0.000	0.000	0.000	0.000
TRINITY_DN303300_c1_g1	0.000	0.000	0.000	0.000	0.000	0.000	0.000	0.000	0.000	0.000
TRINITY_DN303301_c0_g1	0.000	1.349	0.000	0.000	0.489	0.000	0.000	0.000	0.000	0.000
TRINITY_DN303301_c0_g2	0.000	0.000	0.000	0.000	0.000	0.000	0.000	0.000	0.000	0.000
TRINITY_DN303301_c1_g1	0.000	0.407	0.450	0.072	0.313	0.000	0.000	0.000	0.355	0.000
TRINITY_DN303302_c0_g1	0.000	0.000	0.000	0.000	0.000	0.000	0.000	0.000	0.000	0.000
TRINITY_DN303302_c0_g2	0.000	0.000	0.000	0.573	0.000	1.650	0.000	0.000	0.000	0.000
TRINITY_DN303302_c1_g1	0.000	0.000	0.000	0.000	0.876	0.000	0.000	0.000	0.000	0.000
TRINITY_DN303302_c1_g2	0.000	0.000	0.000	0.000	0.000	0.000	0.000	0.000	0.000	0.000
TRINITY_DN303303_c0_g2	0.000	3.846	0.000	0.000	0.000	0.000	2.986	0.000	0.000	0.000
TRINITY_DN303304_c1_g1	0.000	0.000	0.000	0.000	0.000	0.000	0.000	0.000	0.000	0.000
TRINITY_DN303305_c0_g1	0.000	0.000	0.000	0.000	0.000	0.000	0.000	0.000	0.000	0.000
TRINITY_DN303306_c0_g1	0.000	0.000	0.000	0.000	0.239	0.000	0.000	0.000	0.704	2.379
TRINITY_DN303309_c0_g1	0.000	0.000	0.000	0.000	0.000	0.000	0.000	0.000	0.000	0.000
TRINITY_DN30330_c2_g1	182.246	29.140	1.454	777.386	6.583	4.489	15.251	6.045	5.716	95.557
TRINITY_DN30330_c4_g1	0.000	0.000	0.000	0.762	1.880	0.000	0.000	0.000	0.582	6.659
TRINITY_DN30330_c5_g1	0.000	0.000	0.000	0.000	0.000	0.000	0.000	0.000	0.000	0.000
TRINITY_DN30330_c6_g1	0.000	2.018	0.000	0.000	0.000	0.000	0.000	0.000	0.000	0.000
TRINITY_DN30330_c8_g1	0.000	0.000	0.000	0.000	0.561	0.000	0.000	0.000	0.000	0.000
TRINITY_DN303310_c0_g1	0.000	0.000	0.000	0.000	0.000	0.000	0.000	0.000	0.000	0.000
TRINITY_DN303310_c2_g1	0.000	0.000	0.000	0.000	0.000	0.000	0.000	0.000	0.000	0.000
TRINITY_DN303310_c5_g1	0.000	0.000	0.000	0.143	0.000	0.000	0.000	0.000	0.000	0.000
TRINITY_DN303310_c6_g1	0.000	0.000	0.000	0.000	0.000	0.000	0.000	0.000	0.000	0.000
TRINITY_DN303310_c8_g1	0.000	0.000	0.000	0.000	0.000	0.000	0.000	0.000	0.000	0.000
TRINITY_DN303311_c0_g1	0.000	0.000	0.000	0.000	0.000	0.000	0.000	0.000	0.000	0.000
TRINITY_DN303312_c0_g1	0.000	0.000	0.000	0.895	0.000	0.000	8.771	0.000	0.000	0.000
TRINITY_DN303313_c0_g1	0.000	0.000	0.000	0.000	0.000	1.283	0.000	1.695	0.000	0.000
TRINITY_DN303313_c1_g1	0.000	0.846	0.000	0.000	0.000	0.000	0.000	0.000	0.363	0.000
TRINITY_DN303313_c2_g1	0.000	0.000	0.000	0.520	1.088	0.000	0.000	0.000	0.318	0.000
TRINITY_DN303313_c3_g1	0.000	0.000	0.000	0.000	0.000	0.000	0.000	0.000	0.206	0.000
TRINITY_DN303314_c0_g1	0.000	0.000	0.000	0.582	0.000	0.000	0.000	0.000	0.000	0.000
TRINITY_DN303315_c0_g1	0.000	0.000	1.300	0.000	0.359	0.000	0.000	0.000	0.213	0.000
TRINITY_DN303316_c0_g1	0.000	0.000	0.000	0.000	0.000	0.000	0.000	0.000	0.000	0.000
TRINITY_DN303316_c1_g1	0.000	0.000	0.000	0.000	0.000	0.000	0.000	0.000	0.000	0.000
TRINITY_DN303317_c0_g1	0.000	0.000	0.000	0.000	0.000	0.000	0.000	0.000	0.682	0.000
TRINITY_DN303317_c1_g1	0.000	0.000	0.000	0.566	0.000	0.000	0.000	0.000	0.000	0.000
TRINITY_DN30331_c0_g1	0.000	0.000	0.000	0.000	0.000	0.000	0.000	0.000	0.000	0.000
TRINITY_DN303323_c0_g1	0.000	0.000	0.000	0.237	0.000	0.000	0.000	0.000	0.143	0.000
TRINITY_DN303323_c0_g2	0.000	0.000	0.000	0.000	0.000	0.000	0.000	0.000	0.382	0.000
TRINITY_DN303323_c1_g1	0.000	0.000	2.878	0.000	0.000	0.000	0.000	0.000	0.000	0.000
TRINITY_DN303324_c0_g2	0.000	0.000	0.000	0.000	0.000	0.000	4.030	0.000	1.006	0.000
TRINITY_DN303324_c1_g1	0.000	0.000	0.000	0.000	0.387	0.000	0.000	0.000	0.000	0.000
TRINITY_DN303327_c0_g1	0.000	0.000	0.000	0.000	0.523	0.000	0.000	0.000	0.000	0.000
TRINITY_DN303327_c0_g2	0.000	0.000	0.000	0.000	0.000	0.000	0.000	0.000	0.000	0.000
TRINITY_DN303327_c0_g4	0.000	0.000	0.000	0.000	0.215	0.000	0.000	0.803	0.255	0.000
TRINITY_DN303327_c0_g5	0.000	0.000	0.000	0.000	0.000	0.000	0.000	0.000	0.000	0.000
TRINITY_DN303327_c2_g1	0.000	0.000	0.000	0.000	0.000	2.588	0.000	0.000	0.000	0.000
TRINITY_DN303327_c5_g1	0.000	0.000	0.000	0.000	0.000	0.000	0.000	0.000	0.000	0.000
TRINITY_DN303327_c6_g1	0.000	0.000	0.000	0.000	0.000	0.000	0.000	0.000	0.000	0.000
TRINITY_DN303327_c8_g1	8.406	1.083	0.000	0.000	0.000	0.000	0.000	0.000	0.000	0.000
TRINITY_DN30332_c0_g1	0.000	1.220	1.246	0.756	1.487	0.749	1.018	2.163	1.519	1.435
TRINITY_DN30332_c0_g3	0.000	0.000	0.911	0.000	0.783	0.572	1.194	2.155	0.352	0.949
TRINITY_DN30332_c0_g4	0.000	0.000	0.000	0.000	0.000	0.000	0.000	0.000	0.000	0.000
TRINITY_DN30332_c0_g5	2.907	1.720	1.217	2.163	1.629	1.156	2.944	0.338	1.698	0.728
TRINITY_DN30332_c0_g6	0.000	0.000	0.000	0.000	0.000	0.874	0.000	0.000	0.000	0.000
TRINITY_DN30332_c1_g1	0.000	0.000	0.000	0.714	0.635	0.000	0.000	0.000	0.000	0.000
TRINITY_DN30332_c2_g1	0.000	0.000	1.628	0.000	2.726	0.000	0.000	0.000	1.256	0.000
TRINITY_DN30332_c5_g1	0.000	0.000	0.000	0.000	0.000	0.000	0.000	0.000	0.000	0.000
TRINITY_DN30332_c7_g1	0.000	0.000	0.000	0.000	0.000	0.000	0.000	0.000	0.000	0.000
TRINITY_DN303330_c0_g1	0.000	5.999	2.589	1.395	1.460	1.998	0.000	2.686	2.559	0.000
TRINITY_DN303330_c0_g2	0.000	1.154	0.753	1.300	2.024	1.146	2.327	1.557	1.304	2.783
TRINITY_DN303330_c0_g3	0.000	0.000	1.984	0.843	0.000	0.000	8.275	0.000	1.770	0.000
TRINITY_DN303330_c2_g1	0.000	0.000	0.000	0.000	0.000	0.000	0.000	0.000	0.000	0.000
TRINITY_DN303332_c0_g1	0.000	0.000	0.000	0.000	0.000	0.000	0.791	0.000	0.097	0.000
TRINITY_DN303332_c1_g1	0.000	0.000	0.000	0.000	0.000	0.000	0.000	0.000	0.000	0.000
TRINITY_DN303336_c3_g1	0.000	0.000	0.000	0.000	0.000	0.000	0.000	0.000	1.155	0.000
TRINITY_DN303336_c6_g1	0.000	0.000	0.766	0.000	0.477	0.000	0.000	0.000	0.747	0.000
TRINITY_DN303336_c7_g1	0.000	2.584	0.000	0.000	0.000	0.000	0.000	0.000	0.000	0.000
TRINITY_DN303337_c0_g1	0.000	0.000	0.000	0.000	0.000	0.000	0.000	0.000	0.000	0.000
TRINITY_DN303337_c0_g2	0.000	0.000	0.000	0.274	0.000	0.780	0.000	0.000	0.661	0.000
TRINITY_DN303337_c4_g1	0.000	0.000	0.000	0.375	0.000	0.000	0.000	0.000	0.000	0.000
TRINITY_DN303337_c5_g1	0.000	0.000	7.452	0.000	0.000	0.000	0.000	0.000	0.000	0.000
TRINITY_DN303337_c6_g1	0.000	1.908	0.000	0.000	0.000	0.000	0.000	0.000	0.207	0.000
TRINITY_DN30333_c0_g1	0.000	0.000	1.285	0.000	0.000	0.000	0.000	3.016	0.000	0.000
TRINITY_DN30333_c0_g2	0.000	0.000	3.908	0.486	1.227	0.810	0.000	0.000	1.240	0.000
TRINITY_DN30333_c0_g4	0.000	1.149	0.853	0.222	0.086	0.256	0.337	0.529	0.276	0.704
TRINITY_DN303340_c0_g1	0.000	0.000	0.000	0.000	0.000	0.000	0.000	0.000	0.000	0.000
TRINITY_DN303341_c0_g1	0.000	1.887	0.000	0.000	0.000	0.000	0.000	1.086	0.174	0.000
TRINITY_DN303341_c0_g2	0.000	1.509	0.772	0.295	1.292	1.423	0.365	2.169	1.267	0.768
TRINITY_DN303341_c0_g3	0.000	0.000	0.000	0.000	0.408	0.000	0.658	0.000	0.242	0.000
TRINITY_DN303343_c0_g1	0.000	0.000	0.000	0.000	0.000	0.000	0.000	0.000	0.326	0.000
TRINITY_DN303344_c0_g1	0.000	0.000	0.000	0.000	0.000	0.000	0.000	0.000	0.000	0.000
TRINITY_DN303344_c1_g1	0.000	0.000	0.000	0.000	0.000	0.000	0.000	0.000	0.531	0.000
TRINITY_DN303345_c0_g2	0.000	0.000	0.000	1.171	0.000	0.000	0.000	0.000	0.000	0.000
TRINITY_DN303346_c0_g1	0.000	0.000	0.000	0.000	0.000	0.000	0.000	0.000	0.000	0.000
TRINITY_DN303347_c0_g1	0.000	0.000	1.210	0.000	0.000	0.000	0.000	0.000	0.171	0.000
TRINITY_DN303347_c0_g2	0.000	0.000	0.000	0.312	0.642	0.000	0.000	0.000	0.000	0.000
TRINITY_DN303347_c0_g3	0.000	0.000	0.000	0.000	0.000	0.000	0.000	0.000	0.000	0.000
TRINITY_DN303347_c10_g1	0.000	0.000	0.000	0.000	0.000	0.000	0.000	0.000	0.000	0.000
TRINITY_DN303347_c1_g1	0.000	0.000	0.000	0.000	0.000	0.000	0.000	2.452	0.000	0.000
TRINITY_DN303347_c4_g1	0.000	0.000	0.000	0.000	0.000	0.000	0.000	0.000	0.000	0.000
TRINITY_DN303347_c5_g1	0.000	0.000	0.000	0.000	0.618	0.000	0.000	0.000	0.000	0.000
TRINITY_DN303347_c6_g1	0.000	0.000	0.000	0.000	0.000	0.000	0.000	0.000	0.000	0.000
TRINITY_DN303347_c8_g1	0.000	0.000	0.000	0.000	0.000	0.000	0.000	0.000	0.822	0.000
TRINITY_DN303347_c9_g1	0.000	0.000	0.000	0.000	0.000	0.000	0.000	0.000	0.000	0.000
TRINITY_DN30334_c0_g1	0.000	2.967	3.430	3.569	5.622	4.102	9.911	0.000	4.279	6.809
TRINITY_DN30334_c0_g2	12.242	9.434	6.245	4.626	4.059	6.704	4.731	12.348	9.933	6.045
TRINITY_DN30334_c1_g1	0.000	3.490	1.571	1.442	1.684	1.745	2.035	0.774	1.240	0.000
TRINITY_DN30334_c1_g2	0.000	0.000	0.000	0.000	0.000	2.686	0.000	3.291	0.572	0.000
TRINITY_DN30334_c1_g3	0.000	0.000	0.000	0.277	0.095	0.000	0.455	0.000	0.078	0.000
TRINITY_DN30334_c2_g2	0.000	0.000	0.000	0.469	0.000	0.000	0.000	0.000	0.094	0.000
TRINITY_DN30334_c3_g1	0.000	0.000	1.192	0.000	1.342	0.000	0.000	0.000	0.000	0.000
TRINITY_DN30334_c4_g1	0.000	0.000	0.000	0.000	0.000	0.000	0.000	0.000	0.000	0.000
TRINITY_DN30334_c5_g1	0.000	0.000	0.000	0.340	0.350	0.000	1.677	0.000	0.617	0.000
TRINITY_DN303352_c2_g1	0.000	1.958	0.000	0.000	0.000	1.957	0.000	0.000	0.000	0.000
TRINITY_DN303353_c0_g1	0.000	0.000	0.000	0.497	0.000	0.000	0.000	0.000	0.000	0.000
TRINITY_DN303354_c1_g1	0.000	0.000	0.000	0.000	0.911	0.000	0.000	0.000	0.000	0.000
TRINITY_DN303355_c0_g1	0.000	0.000	0.000	0.239	0.000	0.000	0.000	0.308	0.485	1.640
TRINITY_DN303355_c1_g1	0.000	1.586	0.000	0.094	0.193	0.000	0.465	0.724	0.057	0.000
TRINITY_DN303355_c1_g2	10.041	0.000	0.000	0.000	0.000	0.000	2.216	0.000	0.000	0.000
TRINITY_DN303355_c2_g1	0.000	0.000	0.342	0.000	0.379	0.000	0.000	0.000	0.000	0.000
TRINITY_DN303355_c3_g1	0.000	0.000	0.000	0.000	0.000	0.000	0.000	0.000	0.000	0.000
TRINITY_DN303356_c0_g1	0.000	0.000	0.000	0.000	0.000	0.000	0.000	0.000	0.000	0.000
TRINITY_DN303356_c1_g1	0.000	0.000	0.000	0.000	0.000	0.000	0.000	0.000	0.000	0.000
TRINITY_DN303356_c1_g2	0.000	0.000	0.000	0.000	0.000	0.000	0.000	0.000	0.000	0.000
TRINITY_DN303356_c2_g1	0.000	0.000	0.000	0.000	0.000	0.000	0.000	0.000	0.000	0.000
TRINITY_DN303357_c0_g1	0.000	0.395	0.514	0.000	0.143	0.000	0.000	0.000	0.000	0.000
TRINITY_DN303358_c0_g1	0.000	0.000	0.000	0.000	0.501	0.000	0.000	0.000	0.000	0.000
TRINITY_DN303358_c0_g2	0.000	0.000	0.000	0.000	0.000	0.000	0.000	0.000	0.000	0.000
TRINITY_DN303358_c1_g1	0.000	0.000	0.000	0.000	0.000	0.000	0.000	0.000	0.000	0.000
TRINITY_DN303358_c3_g1	0.000	0.000	0.000	0.000	0.000	0.000	0.000	0.000	0.000	0.000
TRINITY_DN303358_c4_g1	0.000	0.000	0.000	0.000	0.475	0.000	0.000	0.000	0.557	0.000
TRINITY_DN303359_c0_g1	0.000	0.000	0.000	0.000	0.000	0.000	0.000	0.000	0.000	0.000
TRINITY_DN30335_c0_g1	0.000	0.000	0.175	0.096	0.099	0.332	0.000	0.000	0.088	0.500
TRINITY_DN30335_c0_g2	0.000	0.000	0.000	0.000	0.000	9.152	0.000	0.000	0.000	0.000
TRINITY_DN30335_c0_g3	0.000	2.690	3.811	0.627	4.901	4.890	1.871	2.367	1.460	2.995
TRINITY_DN30335_c0_g4	0.000	0.000	0.000	0.049	0.071	0.000	0.483	0.000	0.000	0.000
TRINITY_DN30335_c0_g5	0.000	0.000	0.000	2.497	0.000	1.780	0.000	0.000	0.000	0.000
TRINITY_DN30335_c1_g1	4.345	3.305	4.805	1.714	3.937	2.645	3.546	3.958	4.785	1.352
TRINITY_DN30335_c3_g1	0.000	0.000	0.000	0.329	0.168	0.000	0.000	0.621	0.099	2.167
TRINITY_DN30335_c6_g1	0.000	0.000	0.000	0.000	0.000	0.000	0.000	0.000	0.000	0.000
TRINITY_DN30335_c7_g1	0.000	0.000	0.000	0.000	0.000	0.000	0.000	0.000	0.000	0.000
TRINITY_DN303360_c0_g2	0.000	0.000	0.000	0.000	0.000	0.000	0.000	0.000	0.316	0.000
TRINITY_DN303360_c1_g1	0.000	0.000	0.000	0.872	0.000	0.000	0.000	0.000	0.000	0.000
TRINITY_DN303361_c0_g1	0.000	0.000	0.000	0.000	0.000	0.000	0.000	0.000	0.000	0.000
TRINITY_DN303362_c0_g1	0.000	0.000	0.157	0.602	0.000	0.000	0.000	0.000	0.157	0.000
TRINITY_DN303362_c0_g2	0.000	0.000	0.000	0.000	0.428	0.000	0.000	0.000	0.000	0.000
TRINITY_DN303363_c0_g1	0.000	0.000	0.000	0.000	0.000	0.000	0.000	0.000	0.350	0.000
TRINITY_DN303364_c0_g1	0.000	0.000	0.000	0.523	0.955	0.000	0.000	0.000	0.560	0.000
TRINITY_DN303366_c0_g1	0.000	0.000	0.000	0.000	0.000	0.000	2.290	0.000	0.000	0.000
TRINITY_DN303366_c1_g1	0.000	0.000	0.000	0.000	0.000	1.483	0.000	0.000	0.000	0.000
TRINITY_DN303368_c0_g1	0.000	0.000	0.000	0.000	0.000	0.000	0.000	0.000	0.000	0.000
TRINITY_DN303368_c0_g2	0.000	0.958	0.000	0.183	0.347	0.000	0.000	0.000	0.408	3.448
TRINITY_DN303369_c0_g1	0.000	0.000	0.000	0.000	0.343	0.000	0.000	0.000	0.000	0.000
TRINITY_DN303369_c0_g2	0.000	0.000	0.165	0.090	0.739	0.000	0.000	0.000	0.219	0.000
TRINITY_DN303369_c0_g5	0.000	0.000	0.728	0.000	0.000	0.000	0.000	0.000	0.472	0.000
TRINITY_DN303369_c0_g6	0.000	0.000	0.000	0.000	0.000	0.000	0.000	0.000	0.000	0.000
TRINITY_DN303369_c0_g7	0.000	0.000	2.253	0.000	0.697	0.000	0.000	0.518	0.165	0.000
TRINITY_DN303369_c0_g8	0.000	0.000	0.000	0.000	0.530	0.736	1.279	0.000	0.000	0.000
TRINITY_DN303369_c2_g1	0.000	0.000	0.000	0.000	0.000	0.000	0.000	0.000	0.000	0.000
TRINITY_DN30336_c0_g1	0.000	1.295	0.000	1.801	0.000	0.000	0.000	0.000	0.000	0.000
TRINITY_DN303371_c0_g1	0.000	0.000	0.000	0.266	0.272	0.000	0.000	0.997	0.160	0.000
TRINITY_DN303372_c0_g1	0.000	0.000	0.000	0.134	0.274	0.000	0.000	0.000	0.000	0.000
TRINITY_DN303373_c1_g1	0.000	0.000	0.000	0.115	0.235	0.000	0.000	0.000	0.070	0.000
TRINITY_DN303374_c0_g1	0.000	0.000	0.000	0.000	0.000	0.000	0.000	0.000	0.414	0.000
TRINITY_DN303374_c0_g2	0.000	0.000	0.000	0.000	0.000	2.685	0.000	0.000	0.000	0.000
TRINITY_DN303374_c0_g3	0.000	0.000	0.000	0.000	0.000	0.000	0.000	0.000	0.000	0.000
TRINITY_DN303374_c1_g1	0.000	0.000	0.000	0.904	0.000	0.000	0.000	0.000	0.000	0.000
TRINITY_DN303375_c0_g1	0.000	0.000	0.000	0.000	0.000	0.000	0.000	0.000	0.000	0.000
TRINITY_DN303375_c0_g2	0.000	0.000	0.000	0.000	0.000	0.000	0.000	0.000	0.000	0.000
TRINITY_DN303376_c0_g1	0.000	0.000	0.000	0.000	0.000	0.000	4.030	0.000	0.000	0.000
TRINITY_DN303377_c2_g1	0.000	0.000	0.000	0.000	0.000	0.000	0.000	0.000	0.000	0.000
TRINITY_DN303379_c0_g1	0.000	0.000	1.200	0.000	0.000	0.000	0.000	0.000	0.130	0.000
TRINITY_DN303379_c0_g2	0.000	0.000	0.000	0.000	0.000	0.565	0.000	1.506	0.121	0.000
TRINITY_DN30337_c0_g1	0.000	0.714	2.037	2.903	0.631	0.000	0.000	3.565	0.763	0.000
TRINITY_DN30337_c1_g1	0.000	0.000	1.733	0.000	0.318	0.000	0.000	0.000	0.215	0.000
TRINITY_DN303382_c0_g1	0.000	0.000	0.000	0.000	0.000	0.000	0.000	0.000	0.526	0.000
TRINITY_DN303382_c2_g1	0.000	0.000	0.000	0.480	0.501	0.000	0.000	0.000	0.000	0.000
TRINITY_DN303382_c2_g2	0.000	0.000	0.000	0.477	0.000	0.000	0.000	0.000	0.584	0.000
TRINITY_DN303382_c3_g1	0.000	0.000	0.000	0.000	0.000	0.000	0.000	0.000	0.000	0.000
TRINITY_DN303382_c5_g1	0.000	0.000	0.000	0.000	0.000	0.000	0.000	1.582	0.254	0.000
TRINITY_DN303384_c0_g1	0.000	0.000	0.000	0.000	0.000	0.000	0.000	0.000	0.000	0.000
TRINITY_DN303384_c1_g1	0.000	0.000	0.000	0.000	1.050	0.000	0.000	0.000	0.000	0.000
TRINITY_DN303384_c3_g1	0.000	0.000	0.000	0.000	0.000	0.000	0.000	0.000	0.000	0.000
TRINITY_DN303385_c1_g1	0.000	0.000	2.841	0.305	0.625	0.000	0.000	0.000	0.368	0.000
TRINITY_DN303385_c2_g1	0.000	5.880	0.000	0.000	0.000	0.000	0.000	0.000	0.000	0.000
TRINITY_DN303387_c0_g1	0.000	5.139	0.000	0.000	0.000	0.000	0.000	2.295	0.000	0.000
TRINITY_DN303387_c0_g2	0.000	0.000	0.000	0.435	0.000	0.000	0.000	0.000	0.000	0.000
TRINITY_DN303387_c1_g1	0.000	0.000	2.741	0.000	0.000	0.000	0.000	0.000	0.451	0.000
TRINITY_DN30338_c0_g1	0.750	0.283	0.837	0.168	0.656	1.051	0.173	0.527	0.330	1.050
TRINITY_DN303390_c0_g2	0.000	0.000	0.000	0.000	0.000	0.000	0.000	0.000	0.000	5.800
TRINITY_DN303390_c1_g1	0.000	6.204	0.000	0.000	0.000	0.000	0.000	4.107	0.000	0.000
TRINITY_DN303390_c1_g2	0.000	0.000	0.304	0.331	0.337	1.393	0.000	0.000	0.299	0.000
TRINITY_DN303390_c3_g1	0.000	0.000	0.000	0.000	0.000	0.000	0.000	0.000	0.410	0.000
TRINITY_DN303391_c0_g1	0.000	0.000	0.000	0.520	0.000	0.000	0.000	0.653	0.313	0.000
TRINITY_DN303392_c0_g1	0.000	0.000	0.000	0.000	0.000	2.305	0.000	2.620	0.000	0.000
TRINITY_DN303393_c0_g1	0.000	0.000	0.000	0.000	1.274	1.998	0.000	5.372	1.437	0.000
TRINITY_DN303393_c2_g1	0.000	0.000	0.000	0.000	0.000	0.000	0.000	0.000	2.837	0.000
TRINITY_DN303393_c4_g1	0.000	0.000	0.000	0.000	0.000	0.000	0.000	0.000	0.000	0.000
TRINITY_DN303394_c0_g1	0.000	0.000	1.040	0.000	0.581	0.949	0.561	0.434	0.000	0.000
TRINITY_DN303395_c0_g1	0.000	0.000	0.000	0.000	0.965	0.000	0.000	0.000	0.000	0.000
TRINITY_DN303395_c2_g1	0.000	0.000	0.650	1.043	0.000	0.000	0.000	0.000	0.000	0.000
TRINITY_DN303395_c4_g1	0.000	0.000	0.000	0.000	0.696	0.000	0.000	0.000	0.000	6.808
TRINITY_DN303397_c0_g1	0.000	0.000	0.000	0.000	0.000	0.000	0.000	0.000	0.000	0.000
TRINITY_DN303397_c0_g2	0.000	0.000	0.000	0.000	0.000	0.000	0.000	0.000	0.000	0.000
TRINITY_DN303397_c0_g3	0.000	0.000	0.000	0.000	0.000	0.000	0.000	0.000	0.469	0.000
TRINITY_DN303397_c1_g1	0.000	0.202	0.394	0.216	0.000	0.000	0.000	0.381	0.439	0.000
TRINITY_DN303397_c2_g1	0.000	1.900	0.000	0.000	0.000	1.896	0.000	0.000	0.000	0.000
TRINITY_DN303397_c2_g2	0.000	0.000	0.378	0.000	2.059	0.000	0.000	0.000	0.266	0.000
TRINITY_DN303397_c2_g3	0.000	0.000	0.000	0.000	0.267	0.000	0.000	0.000	0.157	0.000
TRINITY_DN303397_c2_g5	0.000	0.000	0.518	0.292	1.430	0.000	0.879	0.000	0.356	1.807
TRINITY_DN303398_c0_g1	0.000	0.000	0.000	0.000	0.000	0.000	0.000	0.000	0.000	0.000
TRINITY_DN303398_c1_g1	0.000	0.000	0.000	0.225	0.000	0.000	0.000	0.000	0.000	0.000
TRINITY_DN303399_c0_g2	0.000	0.000	0.000	0.000	1.877	2.596	0.000	1.716	0.934	0.000
TRINITY_DN303399_c0_g4	0.000	0.000	0.000	0.000	0.000	0.000	0.000	0.000	0.000	0.000
TRINITY_DN303399_c0_g5	0.000	0.000	0.000	0.000	0.000	0.000	0.000	0.000	0.000	0.000
TRINITY_DN30339_c0_g1	0.000	0.756	0.591	0.208	1.086	0.706	0.534	1.654	0.560	1.119
TRINITY_DN30339_c0_g2	0.000	4.950	1.415	0.990	0.542	0.000	7.226	0.000	0.000	0.000
TRINITY_DN30339_c1_g1	0.000	0.000	1.228	0.000	0.775	0.000	0.000	0.000	0.000	0.000
TRINITY_DN30339_c1_g2	0.000	0.000	0.000	0.000	0.000	0.000	0.000	0.000	0.000	0.000
TRINITY_DN30339_c2_g1	0.000	0.000	0.000	0.000	0.000	0.000	0.000	0.000	0.000	0.000
TRINITY_DN30339_c4_g1	0.000	0.000	0.000	0.000	0.000	0.000	0.000	0.000	0.000	0.000
TRINITY_DN30339_c5_g1	0.000	0.000	0.000	0.000	0.000	0.000	0.000	0.000	0.000	0.000
TRINITY_DN3033_c18_g1	0.000	0.000	1.325	0.000	0.000	0.000	0.000	0.000	0.000	0.000
TRINITY_DN3033_c18_g2	0.000	0.000	0.000	0.237	1.754	0.000	0.000	0.000	0.274	0.000
TRINITY_DN3033_c1_g1	0.000	2.879	4.255	1.371	3.725	6.947	2.864	0.301	5.134	2.106
TRINITY_DN3033_c37_g1	0.000	0.000	0.000	1.395	0.000	0.000	0.000	0.000	0.000	0.000
TRINITY_DN3033_c39_g2	0.000	0.000	0.000	0.000	0.000	0.000	0.000	0.000	0.000	0.000
TRINITY_DN3033_c3_g1	0.000	3.403	0.000	0.000	2.673	0.000	0.000	0.000	1.446	0.000
TRINITY_DN3033_c4_g1	0.000	0.000	0.000	0.000	0.000	0.000	0.000	0.000	0.360	0.000
TRINITY_DN3033_c52_g1	0.000	2.453	0.000	0.000	0.000	0.000	0.000	0.000	0.526	0.000
TRINITY_DN3033_c6_g1	0.000	0.000	0.000	0.000	0.000	0.000	0.000	0.000	0.000	0.000
TRINITY_DN303400_c0_g1	0.000	0.000	0.000	0.000	0.000	0.000	0.000	0.000	0.000	0.000
TRINITY_DN303401_c0_g1	0.000	0.000	0.000	0.000	0.000	0.000	0.000	0.000	0.000	0.000
TRINITY_DN303403_c0_g1	0.000	0.000	2.256	0.000	0.000	0.000	2.986	0.000	0.000	0.000
TRINITY_DN303408_c0_g1	0.000	0.000	0.000	0.000	0.000	0.000	0.000	0.000	0.000	0.000
TRINITY_DN303408_c1_g1	0.000	0.000	0.000	0.000	0.000	0.000	0.000	0.000	0.000	0.000
TRINITY_DN30340_c0_g1	8.261	9.591	11.361	7.627	12.864	8.350	13.968	13.013	13.803	11.013
TRINITY_DN30340_c4_g1	0.000	0.000	0.000	0.000	0.000	0.000	0.000	0.000	0.000	0.000
TRINITY_DN303411_c0_g1	0.000	0.000	0.424	0.687	0.000	0.000	0.000	0.000	0.138	0.000
TRINITY_DN303412_c0_g1	0.000	0.000	0.000	0.000	0.123	0.000	0.000	0.000	0.000	0.000
TRINITY_DN303412_c1_g1	0.000	0.000	0.000	0.000	0.000	0.000	0.000	0.000	0.000	0.000
TRINITY_DN303413_c0_g1	0.000	0.000	0.000	0.000	0.000	0.000	0.000	0.000	0.000	0.000
TRINITY_DN303414_c0_g1	0.000	0.000	0.000	0.331	0.169	0.000	0.000	0.000	0.000	0.000
TRINITY_DN303415_c0_g1	0.000	0.000	0.000	0.000	0.000	0.000	0.000	0.905	0.145	0.000
TRINITY_DN303415_c1_g1	0.000	0.000	0.000	0.000	0.000	0.000	0.000	0.000	0.000	0.000
TRINITY_DN303415_c2_g1	0.000	0.000	0.000	0.000	0.000	0.000	0.000	0.000	0.000	0.000
TRINITY_DN303416_c0_g1	0.000	1.117	0.000	0.930	0.117	0.000	0.000	0.000	1.286	0.000
TRINITY_DN303416_c1_g1	0.000	0.000	0.000	1.147	0.000	0.000	0.000	0.000	0.701	0.000
TRINITY_DN30341_c0_g1	0.000	0.000	2.133	0.536	0.635	3.084	4.459	0.000	0.000	0.000
TRINITY_DN30341_c0_g3	0.000	0.000	1.329	3.346	1.844	0.000	4.582	3.185	2.587	0.000
TRINITY_DN30341_c1_g1	15.437	5.793	7.281	5.766	9.649	2.664	3.290	7.745	0.000	15.685
TRINITY_DN303422_c0_g1	0.000	0.000	0.000	0.000	0.000	0.000	0.000	0.000	0.000	0.000
TRINITY_DN303422_c1_g1	0.000	0.000	0.000	0.000	0.000	0.000	0.000	0.000	0.000	0.000
TRINITY_DN303422_c5_g1	0.000	0.000	0.000	0.000	0.000	0.000	0.000	0.000	0.000	0.000
TRINITY_DN303422_c6_g1	0.000	1.791	3.519	1.479	2.592	0.597	0.000	0.794	1.145	4.293
TRINITY_DN303422_c8_g1	0.000	0.000	0.000	0.719	0.000	0.000	0.000	0.000	0.000	0.000
TRINITY_DN303422_c9_g1	0.000	0.000	0.000	0.000	0.000	0.000	0.000	0.000	0.000	0.000
TRINITY_DN303423_c0_g1	0.000	0.000	0.000	0.000	0.000	0.000	0.000	0.000	0.000	0.000
TRINITY_DN303424_c0_g1	0.000	0.000	1.439	0.000	0.000	0.000	0.000	0.000	0.473	0.000
TRINITY_DN303426_c0_g1	0.000	0.000	5.097	0.000	0.000	0.000	0.000	0.000	0.000	0.000
TRINITY_DN303426_c1_g1	0.000	0.569	0.000	0.000	0.725	0.000	0.500	0.388	0.321	0.000
TRINITY_DN303426_c1_g2	0.000	0.000	0.000	0.348	0.000	0.000	0.000	0.000	0.000	0.000
TRINITY_DN303426_c3_g1	0.000	0.000	0.000	0.602	0.000	0.000	0.000	1.132	0.000	0.000
TRINITY_DN303427_c0_g1	0.000	0.000	3.078	0.000	0.000	0.000	0.000	0.000	0.070	0.000
TRINITY_DN303429_c0_g1	0.000	0.000	0.916	0.247	0.000	0.700	0.000	0.000	0.000	0.000
TRINITY_DN30342_c0_g1	0.000	0.000	0.000	0.000	0.974	0.000	0.000	0.000	0.000	0.000
TRINITY_DN30342_c0_g2	0.000	0.000	0.000	1.457	0.000	0.000	2.403	0.000	0.000	0.000
TRINITY_DN30342_c0_g3	0.000	0.532	0.312	0.086	0.789	0.000	0.845	0.330	0.052	0.000
TRINITY_DN30342_c2_g1	0.000	1.515	0.000	1.958	1.651	0.000	0.000	0.000	0.557	0.000
TRINITY_DN303430_c1_g1	0.000	0.000	0.000	0.000	0.000	0.000	0.000	0.000	0.000	0.000
TRINITY_DN303431_c0_g1	0.000	0.000	0.000	0.000	0.652	0.000	0.000	0.000	0.000	0.000
TRINITY_DN303432_c0_g1	0.000	0.000	0.000	0.000	0.217	0.000	1.047	0.000	0.638	0.000
TRINITY_DN303435_c1_g1	0.000	0.000	0.000	0.000	0.000	0.000	0.000	0.000	0.717	0.000
TRINITY_DN303435_c2_g1	0.000	0.000	0.000	0.000	1.938	0.000	0.000	0.000	0.000	0.000
TRINITY_DN303436_c0_g1	0.000	0.000	0.000	0.000	0.000	0.000	0.000	0.000	0.000	0.000
TRINITY_DN303436_c1_g1	0.000	0.000	0.000	0.000	0.000	0.000	0.000	0.000	0.000	0.000
TRINITY_DN303437_c0_g1	0.000	0.000	0.000	0.000	0.000	0.000	0.000	0.000	0.000	0.000
TRINITY_DN303438_c0_g1	0.000	0.663	0.000	0.000	0.000	0.000	0.000	0.000	0.000	0.000
TRINITY_DN303439_c0_g1	0.000	0.000	0.000	0.000	0.000	4.463	0.000	0.000	0.000	0.000
TRINITY_DN30343_c0_g1	0.000	0.395	1.805	0.703	0.516	0.877	0.473	0.000	0.219	0.000
TRINITY_DN30343_c1_g1	0.000	0.000	1.335	0.000	0.000	0.000	1.123	0.000	0.000	0.000
TRINITY_DN30343_c2_g1	0.000	1.298	2.969	3.326	2.965	2.912	1.686	2.813	1.194	0.824
TRINITY_DN30343_c2_g2	0.000	0.000	1.076	0.460	1.169	0.274	0.000	0.749	0.485	0.000
TRINITY_DN30343_c2_g3	0.000	0.000	0.000	0.000	0.323	0.000	0.000	0.000	0.000	0.000
TRINITY_DN30343_c2_g4	0.000	0.000	0.000	0.000	0.000	0.000	0.000	0.000	0.000	0.000
TRINITY_DN30343_c4_g1	0.000	0.000	0.000	0.000	0.000	0.000	0.000	0.000	0.567	0.000
TRINITY_DN30343_c6_g1	0.000	0.000	0.000	0.566	0.000	0.000	0.000	0.000	0.000	0.000
TRINITY_DN303442_c0_g1	0.000	0.000	0.000	0.000	0.000	0.000	0.000	0.000	0.000	0.000
TRINITY_DN303442_c1_g1	0.000	0.000	0.000	0.000	0.000	0.000	0.000	0.000	0.908	0.000
TRINITY_DN303443_c0_g1	0.000	0.000	0.000	0.000	0.558	0.000	0.000	0.000	0.000	0.000
TRINITY_DN303443_c1_g1	0.000	0.000	0.000	0.000	0.000	0.000	0.000	0.000	0.000	0.000
TRINITY_DN303443_c2_g1	0.000	0.000	0.000	0.582	0.693	0.000	0.000	0.000	2.634	7.829
TRINITY_DN303446_c0_g2	0.000	0.000	0.000	0.000	0.000	0.000	0.000	0.000	0.000	0.000
TRINITY_DN303446_c1_g1	0.000	0.000	0.000	0.183	0.000	0.849	0.000	0.352	0.111	0.938
TRINITY_DN303446_c2_g1	0.000	0.000	0.000	0.000	0.000	0.000	0.000	0.000	0.000	0.000
TRINITY_DN303447_c2_g1	0.000	0.000	0.000	0.000	0.000	0.000	0.000	0.000	0.458	0.000
TRINITY_DN303448_c0_g2	0.000	0.000	1.106	0.000	0.000	0.000	0.000	0.000	0.000	0.000
TRINITY_DN303449_c0_g1	0.000	0.000	0.000	0.000	0.000	0.000	0.000	0.000	0.000	0.000
TRINITY_DN303449_c0_g2	0.000	0.000	0.322	0.175	0.178	0.000	0.862	0.658	1.158	0.000
TRINITY_DN303449_c2_g1	0.000	0.906	1.192	0.319	0.328	0.000	0.000	1.201	0.000	0.000
TRINITY_DN30344_c0_g1	3.777	5.604	5.939	4.444	7.016	7.299	5.074	7.864	6.356	5.132
TRINITY_DN30344_c13_g1	0.000	1.887	0.000	0.000	0.000	0.000	0.000	0.000	0.000	0.000
TRINITY_DN30344_c1_g2	0.000	0.000	0.000	0.000	0.000	0.000	0.000	0.000	0.000	0.000
TRINITY_DN30344_c22_g1	0.000	0.000	0.000	0.000	0.000	0.000	0.000	0.000	0.000	0.000
TRINITY_DN30344_c6_g1	0.000	4.944	1.391	1.242	0.202	0.000	0.545	0.000	0.454	0.000
TRINITY_DN30344_c8_g1	0.000	5.549	0.000	0.000	0.000	0.000	0.000	0.000	0.000	0.000
TRINITY_DN30344_c9_g4	0.000	0.000	2.298	0.409	0.424	1.178	0.000	1.549	0.000	0.000
TRINITY_DN303452_c0_g2	0.000	0.000	0.000	0.000	0.000	2.148	0.000	0.000	0.458	0.000
TRINITY_DN303454_c0_g1	0.000	0.000	0.000	0.000	1.374	0.000	0.000	0.000	0.000	0.000
TRINITY_DN303455_c0_g2	0.000	0.000	0.000	0.000	0.872	0.000	0.000	0.000	0.508	0.000
TRINITY_DN303455_c0_g3	0.000	0.000	0.000	0.000	1.311	0.000	0.000	0.000	0.000	0.000
TRINITY_DN303458_c0_g1	2.412	0.000	1.410	0.000	0.450	0.919	0.000	0.000	0.067	0.000
TRINITY_DN303459_c0_g1	0.000	0.000	0.000	0.000	0.000	0.000	0.000	0.000	0.000	0.000
TRINITY_DN30345_c0_g1	5.816	2.791	3.620	7.127	4.987	3.033	7.929	4.947	10.517	3.907
TRINITY_DN30345_c1_g1	3.632	3.161	0.000	2.909	1.856	3.454	1.473	0.499	1.688	4.451
TRINITY_DN30345_c7_g1	0.000	0.000	0.000	0.000	0.000	0.000	0.000	0.000	0.990	0.000
TRINITY_DN303462_c0_g1	0.000	0.000	0.000	0.000	0.000	0.000	0.000	0.000	0.000	0.000
TRINITY_DN303463_c3_g1	0.000	0.000	0.000	0.725	0.127	0.367	0.613	0.000	0.109	0.000
TRINITY_DN303463_c4_g1	0.000	0.000	0.000	0.063	0.000	0.000	0.000	1.493	0.131	0.000
TRINITY_DN303464_c1_g1	0.000	0.000	0.000	0.000	0.837	0.000	0.000	0.000	0.000	0.000
TRINITY_DN303466_c0_g2	0.000	0.000	0.000	0.000	0.000	0.000	0.000	0.000	0.611	0.000
TRINITY_DN303467_c0_g1	0.000	1.197	0.000	1.296	0.000	0.000	0.000	0.000	0.000	0.000
TRINITY_DN303467_c0_g2	0.000	0.000	0.000	1.135	0.000	0.000	0.000	0.000	0.460	0.000
TRINITY_DN303467_c1_g1	0.000	0.000	0.000	0.000	0.000	0.000	0.000	0.000	0.000	0.000
TRINITY_DN303467_c2_g2	0.000	0.000	0.000	0.000	0.000	0.000	0.000	0.000	0.000	0.000
TRINITY_DN303467_c4_g1	0.000	0.000	0.000	0.000	0.000	2.492	0.000	0.000	0.280	0.000
TRINITY_DN303468_c0_g1	0.000	0.000	0.000	0.000	0.000	0.708	0.000	0.000	0.150	0.000
TRINITY_DN303469_c0_g1	0.000	0.000	0.000	0.000	0.000	0.000	0.000	0.000	0.000	0.000
TRINITY_DN30346_c0_g1	15.086	0.000	0.353	0.265	1.836	0.000	1.799	2.294	0.444	0.000
TRINITY_DN303470_c0_g1	0.000	0.000	0.000	0.000	1.889	0.000	0.000	0.000	0.000	0.000
TRINITY_DN303473_c0_g1	0.000	0.000	0.000	0.000	0.000	0.000	0.000	0.000	0.000	0.000
TRINITY_DN303474_c0_g1	0.000	0.000	0.000	0.000	0.000	0.000	0.000	0.000	0.000	0.000
TRINITY_DN303475_c0_g1	0.000	0.000	0.000	0.000	0.973	0.000	0.000	0.000	0.000	0.000
TRINITY_DN303475_c1_g1	0.000	1.788	3.479	0.625	0.000	0.000	3.066	0.000	0.382	0.000
TRINITY_DN303475_c2_g1	0.000	0.000	0.000	0.000	0.879	2.224	0.000	0.000	0.000	0.000
TRINITY_DN303477_c0_g1	0.000	0.000	0.000	0.261	0.267	0.741	0.000	0.000	0.000	0.000
TRINITY_DN303478_c0_g1	0.000	0.000	0.000	0.000	0.000	0.000	0.000	0.000	0.183	0.000
TRINITY_DN303478_c1_g1	0.000	0.000	0.000	0.599	0.000	0.000	0.000	0.000	0.000	0.000
TRINITY_DN303478_c2_g1	0.000	1.381	2.700	0.000	0.000	0.000	0.000	0.000	0.000	0.000
TRINITY_DN303479_c0_g1	0.000	0.000	1.517	0.000	0.000	0.000	7.981	0.000	0.499	0.000
TRINITY_DN30347_c0_g1	0.000	3.407	5.782	0.625	1.532	4.728	2.255	0.000	2.684	0.000
TRINITY_DN30347_c0_g2	0.000	0.000	0.000	0.371	0.501	0.000	0.000	0.000	0.000	0.000
TRINITY_DN30347_c1_g1	0.000	0.000	0.000	0.719	0.000	6.204	3.523	0.000	0.441	0.000
TRINITY_DN30347_c2_g1	0.000	0.000	0.000	0.000	0.000	0.000	0.000	0.000	0.000	0.000
TRINITY_DN303481_c1_g1	0.000	0.000	0.000	0.000	0.000	0.000	0.000	3.337	0.000	0.000
TRINITY_DN303483_c0_g1	0.000	0.000	0.000	0.000	1.540	0.000	0.000	0.000	0.111	0.000
TRINITY_DN303484_c0_g1	0.000	0.000	0.000	0.000	0.000	0.000	0.000	0.000	0.296	0.000
TRINITY_DN303484_c1_g1	0.000	0.000	1.699	0.000	0.000	0.000	0.000	7.138	0.000	0.000
TRINITY_DN303485_c0_g1	0.000	0.000	0.000	1.094	1.716	0.000	0.000	0.000	0.000	0.000
TRINITY_DN303485_c2_g1	0.000	0.000	0.000	0.000	0.000	0.000	0.000	0.000	0.000	0.000
TRINITY_DN303486_c0_g1	0.000	0.000	0.000	0.000	0.000	0.000	0.000	0.000	0.371	0.000
TRINITY_DN303486_c1_g1	0.000	0.000	0.000	0.000	0.000	0.000	0.000	0.000	0.000	0.000
TRINITY_DN303487_c0_g1	0.000	0.000	0.000	0.814	0.422	0.000	0.000	0.000	0.495	0.000
TRINITY_DN303487_c2_g1	0.000	2.654	0.000	0.000	0.000	0.000	0.000	0.000	0.299	0.000
TRINITY_DN303487_c3_g1	0.000	0.000	0.000	0.000	2.705	0.000	0.000	0.000	0.000	0.000
TRINITY_DN303487_c4_g1	0.000	0.000	0.000	3.655	0.000	0.000	0.000	0.000	0.000	9.325
TRINITY_DN303489_c1_g1	0.000	0.000	0.000	0.000	0.000	0.000	0.000	0.000	0.000	0.000
TRINITY_DN30348_c0_g1	0.000	1.199	1.505	0.072	0.123	0.180	0.000	1.174	0.383	0.000
TRINITY_DN303490_c0_g1	0.000	0.000	0.472	0.508	0.000	0.000	0.000	0.000	0.153	0.000
TRINITY_DN303490_c1_g1	0.000	1.253	0.974	0.491	0.597	0.493	1.103	0.349	0.301	0.000
TRINITY_DN303490_c2_g1	0.000	0.000	0.000	0.000	0.000	0.000	0.000	0.000	0.000	0.000
TRINITY_DN303490_c4_g1	0.000	0.000	0.688	0.000	0.256	0.000	0.000	0.000	0.000	0.000
TRINITY_DN303490_c5_g1	0.000	0.000	0.000	0.000	0.000	0.000	0.000	0.000	0.110	0.000
TRINITY_DN303491_c0_g1	0.000	0.000	1.231	0.000	0.000	0.000	1.626	0.000	0.000	0.000
TRINITY_DN303491_c2_g1	0.000	0.000	0.000	0.000	0.000	0.000	0.000	0.000	0.000	0.000
TRINITY_DN303492_c0_g1	0.000	0.000	0.000	0.000	0.794	0.000	0.000	0.000	0.000	0.000
TRINITY_DN303495_c0_g1	13.344	3.365	0.000	1.173	0.000	0.000	0.000	0.000	0.000	0.000
TRINITY_DN303496_c0_g1	0.000	0.000	0.000	0.000	0.000	0.000	0.000	0.000	0.000	0.000
TRINITY_DN303497_c0_g1	0.000	0.374	0.609	0.468	0.206	0.184	0.000	1.033	0.406	0.000
TRINITY_DN303497_c1_g1	0.000	0.000	0.000	1.440	1.504	0.000	0.000	0.000	0.881	0.000
TRINITY_DN303497_c2_g2	0.000	0.000	0.000	1.757	0.000	0.000	0.000	0.000	0.000	0.000
TRINITY_DN303497_c3_g1	0.000	0.000	0.000	0.000	1.889	0.000	0.000	0.000	0.000	0.000
TRINITY_DN303497_c4_g1	0.000	0.000	0.000	0.000	1.335	0.000	0.000	0.000	0.780	0.000
TRINITY_DN303497_c5_g1	0.000	0.000	0.000	0.000	0.000	0.000	0.000	0.000	0.000	0.000
TRINITY_DN303497_c7_g1	0.000	0.000	0.000	0.000	0.000	0.000	0.000	0.000	0.130	0.000
TRINITY_DN30349_c0_g1	7.058	21.003	23.379	16.825	35.336	18.036	12.190	21.996	22.200	9.877
TRINITY_DN30349_c0_g2	0.000	0.000	2.536	0.485	1.817	4.097	0.000	0.000	0.373	0.000
TRINITY_DN30349_c1_g1	14.945	1.873	2.420	3.903	2.725	0.000	0.000	5.015	1.996	6.669
TRINITY_DN3034_c0_g3	5.145	3.665	3.300	3.504	4.623	2.669	3.136	4.395	3.660	2.337
TRINITY_DN3034_c4_g1	0.000	0.000	0.000	0.000	0.000	0.000	0.000	0.000	0.000	0.000
TRINITY_DN303500_c0_g1	0.000	0.000	0.000	0.000	0.837	0.000	0.000	3.071	0.000	0.000
TRINITY_DN303501_c0_g1	0.000	0.000	0.000	0.000	0.000	0.000	0.000	0.000	0.000	0.000
TRINITY_DN303501_c0_g2	0.000	0.000	0.000	0.000	0.298	0.000	0.000	0.000	0.000	0.000
TRINITY_DN303501_c2_g1	0.000	0.000	0.000	0.000	0.000	0.000	0.000	0.000	0.000	0.000
TRINITY_DN303502_c0_g1	0.000	0.000	0.000	1.776	0.000	0.000	0.000	0.000	0.000	0.000
TRINITY_DN303502_c1_g1	0.000	9.436	0.000	0.655	0.686	1.882	0.000	0.000	0.000	0.000
TRINITY_DN303502_c2_g1	0.000	0.000	1.219	0.000	0.000	1.882	0.000	0.000	0.402	0.000
TRINITY_DN303503_c0_g2	0.000	1.603	0.000	0.000	2.337	0.000	0.000	0.000	0.000	0.000
TRINITY_DN303504_c0_g2	0.000	0.000	0.000	0.000	0.554	0.000	0.000	0.000	0.000	0.000
TRINITY_DN303504_c1_g1	0.000	0.000	0.000	0.000	2.705	0.000	0.000	0.000	0.776	0.000
TRINITY_DN303505_c0_g1	0.000	0.000	0.000	0.000	0.000	0.000	0.000	0.000	0.000	0.000
TRINITY_DN303506_c0_g1	0.000	0.000	1.143	0.000	0.000	0.000	0.000	0.000	0.000	0.000
TRINITY_DN303507_c0_g1	0.000	0.232	0.171	0.000	0.847	0.000	0.000	0.000	1.007	0.850
TRINITY_DN303508_c0_g1	0.000	0.000	0.000	0.000	0.000	0.000	0.000	0.000	0.000	0.000
TRINITY_DN303508_c1_g1	0.000	0.000	0.000	0.000	0.000	0.000	0.000	0.000	0.000	0.000
TRINITY_DN303509_c3_g1	10.543	0.000	1.758	0.937	1.468	0.000	0.000	0.000	1.147	0.000
TRINITY_DN30350_c0_g1	0.000	0.000	0.000	0.000	0.000	0.000	0.000	0.000	0.000	0.000
TRINITY_DN30350_c0_g2	0.000	0.000	0.646	0.000	0.000	1.177	1.050	2.196	0.722	1.462
TRINITY_DN30350_c1_g1	0.000	0.000	0.000	0.000	0.810	0.000	0.000	0.000	0.989	0.000
TRINITY_DN30350_c2_g1	0.000	0.000	0.000	0.000	1.091	0.000	0.000	0.000	0.214	0.000
TRINITY_DN303510_c0_g1	0.000	0.000	0.000	0.000	0.000	0.000	0.000	0.000	0.034	0.000
TRINITY_DN303511_c0_g1	0.000	0.413	0.165	0.000	0.000	0.324	0.291	0.000	0.085	0.000
TRINITY_DN303512_c0_g2	0.000	0.000	1.612	0.000	0.000	0.000	0.000	0.000	0.000	0.000
TRINITY_DN303512_c0_g3	0.000	0.000	0.000	0.000	0.475	0.000	0.000	1.738	0.557	0.000
TRINITY_DN303512_c0_g4	0.000	0.000	0.000	0.000	0.000	0.000	0.000	0.000	0.000	0.000
TRINITY_DN303513_c0_g1	0.000	1.981	1.300	0.335	0.359	0.000	1.549	0.000	0.095	0.000
TRINITY_DN303514_c0_g1	0.000	0.000	0.000	0.000	0.373	0.000	0.000	0.688	0.315	0.000
TRINITY_DN303515_c0_g3	0.000	0.000	0.000	0.000	0.000	8.328	0.000	0.000	0.000	0.000
TRINITY_DN303515_c2_g1	0.000	0.000	0.000	0.159	0.000	0.000	0.784	0.000	0.296	1.612
TRINITY_DN303515_c2_g2	0.000	0.000	0.000	0.000	0.000	0.000	0.000	0.000	0.228	0.000
TRINITY_DN303515_c3_g1	0.000	0.000	0.591	0.322	0.884	0.000	0.000	0.812	0.000	0.000
TRINITY_DN303516_c0_g1	0.000	0.000	0.000	0.000	0.000	0.000	0.000	0.000	0.000	0.000
TRINITY_DN303517_c0_g1	0.000	0.000	0.160	0.263	0.090	0.243	0.000	0.000	0.107	0.000
TRINITY_DN303519_c0_g1	0.000	0.000	0.000	0.000	0.000	0.000	0.000	0.000	0.335	0.000
TRINITY_DN30351_c0_g1	0.000	0.000	0.000	0.350	0.346	0.239	0.367	0.000	0.275	0.000
TRINITY_DN30351_c0_g2	0.000	0.000	0.543	0.291	0.000	5.818	0.000	0.000	0.000	0.000
TRINITY_DN30351_c1_g1	0.000	0.000	0.000	0.000	0.000	0.000	0.000	0.000	0.000	0.000
TRINITY_DN30351_c1_g2	0.000	2.494	0.000	0.872	0.000	0.000	0.000	0.000	0.000	0.000
TRINITY_DN30351_c2_g1	0.000	0.790	1.555	0.557	0.285	0.000	0.000	0.000	0.062	0.000
TRINITY_DN303521_c0_g1	0.000	0.000	0.000	0.000	0.000	0.000	0.000	0.000	0.427	0.000
TRINITY_DN303521_c1_g1	0.000	0.000	0.000	0.000	0.000	0.000	0.000	0.000	0.000	0.000
TRINITY_DN303522_c0_g1	0.000	0.000	0.000	0.000	0.552	3.070	0.000	0.000	0.000	0.000
TRINITY_DN303522_c1_g1	0.000	0.000	0.000	0.000	0.730	0.000	0.000	0.000	0.000	0.000
TRINITY_DN303523_c0_g1	0.000	0.000	0.000	0.603	0.000	0.000	0.000	0.000	0.000	0.000
TRINITY_DN303524_c0_g1	0.000	0.000	1.213	0.331	0.113	1.230	0.000	0.845	0.268	0.000
TRINITY_DN303525_c0_g1	0.000	0.000	0.000	0.230	0.235	0.000	0.000	0.861	0.000	0.000
TRINITY_DN303527_c0_g1	0.000	0.000	0.000	0.000	0.561	0.000	0.000	0.000	0.000	0.000
TRINITY_DN303528_c0_g1	0.000	0.000	0.000	0.000	0.000	0.000	0.000	0.000	0.000	0.000
TRINITY_DN303528_c0_g3	0.000	0.000	0.000	0.162	0.000	0.000	0.000	0.000	0.385	0.000
TRINITY_DN303528_c1_g1	0.000	0.000	0.000	0.000	0.000	0.000	0.000	0.000	0.000	0.000
TRINITY_DN303528_c3_g1	0.000	0.000	0.000	0.000	0.000	0.000	0.000	0.000	0.000	0.000
TRINITY_DN303528_c4_g1	0.000	2.421	0.000	0.422	0.000	0.000	0.000	0.000	0.000	0.000
TRINITY_DN303528_c5_g1	0.000	13.472	7.786	4.158	8.701	3.001	10.287	7.951	10.493	5.327
TRINITY_DN303528_c6_g1	0.000	0.000	0.000	0.000	0.000	0.000	0.000	0.000	0.271	0.000
TRINITY_DN303529_c0_g1	0.000	0.000	0.000	0.000	0.000	0.000	0.000	0.000	0.240	0.000
TRINITY_DN30352_c0_g1	0.000	0.000	2.928	1.470	3.926	2.957	0.000	4.867	7.779	0.000
TRINITY_DN30352_c2_g1	0.000	0.000	0.000	0.871	0.000	0.000	0.000	0.000	0.000	0.000
TRINITY_DN303530_c0_g2	0.000	0.000	0.000	0.000	0.000	0.000	0.000	0.000	0.000	0.000
TRINITY_DN303530_c1_g1	0.000	0.000	0.000	0.796	0.000	0.000	0.000	3.071	0.971	0.000
TRINITY_DN303532_c0_g1	0.000	0.000	0.000	0.000	0.000	0.000	0.000	0.000	0.000	0.000
TRINITY_DN303533_c0_g1	0.000	0.000	0.000	0.000	0.000	0.000	0.000	0.000	0.000	0.000
TRINITY_DN303535_c0_g1	0.000	0.197	0.209	0.070	0.325	0.280	0.000	0.275	0.151	0.366
TRINITY_DN303536_c0_g1	0.000	0.000	0.256	0.000	0.144	0.000	0.693	0.000	0.171	0.000
TRINITY_DN303539_c1_g1	0.000	0.000	0.000	0.000	0.000	0.000	0.000	0.000	0.000	0.000
TRINITY_DN303539_c1_g2	0.000	0.000	0.000	0.000	0.000	0.000	0.000	0.000	0.000	0.000
TRINITY_DN303539_c2_g1	0.000	0.000	0.000	0.000	0.364	0.000	0.000	0.000	0.427	0.000
TRINITY_DN30353_c0_g2	0.000	0.000	0.000	0.000	0.000	2.573	0.000	0.000	0.000	0.000
TRINITY_DN30353_c1_g1	0.000	0.000	0.514	0.564	0.576	3.146	0.000	1.038	0.000	0.000
TRINITY_DN303540_c0_g1	16.367	0.000	0.000	0.000	0.000	0.000	0.000	0.000	0.000	0.000
TRINITY_DN303541_c0_g1	0.000	0.000	0.000	0.000	0.000	0.000	0.000	0.000	0.000	9.007
TRINITY_DN303543_c3_g1	0.000	0.000	0.980	0.264	1.081	0.000	0.000	0.000	0.159	0.000
TRINITY_DN303543_c4_g1	0.000	0.000	0.000	0.000	0.000	0.000	0.000	0.000	0.000	0.000
TRINITY_DN303543_c7_g1	0.000	0.000	0.556	0.000	0.000	0.000	0.000	0.000	0.989	0.000
TRINITY_DN303543_c7_g2	10.881	0.000	0.000	0.000	0.000	0.000	0.000	0.000	0.000	0.000
TRINITY_DN303544_c0_g2	0.000	0.000	0.000	0.000	0.000	0.000	0.000	0.000	0.245	0.000
TRINITY_DN303544_c1_g1	0.000	0.000	0.000	0.224	0.000	0.000	0.000	0.000	0.135	0.000
TRINITY_DN303544_c2_g1	0.000	0.000	0.000	0.000	0.000	0.000	0.000	0.000	0.000	0.000
TRINITY_DN303545_c0_g1	0.000	0.521	0.000	0.000	0.189	0.000	0.000	0.000	0.111	0.000
TRINITY_DN303545_c1_g1	0.000	1.406	0.000	0.977	0.000	0.000	0.000	1.870	0.000	0.000
TRINITY_DN303547_c0_g1	52.243	27.965	12.548	29.918	14.149	27.930	47.734	63.614	74.688	0.000
TRINITY_DN303549_c0_g1	0.000	0.000	0.000	0.000	0.000	0.000	0.000	0.000	0.348	0.000
TRINITY_DN303549_c1_g1	0.000	0.000	0.000	0.000	0.000	0.000	0.000	0.000	0.155	0.000
TRINITY_DN30354_c0_g1	0.000	0.834	2.133	0.808	2.292	1.624	0.901	0.886	0.613	0.000
TRINITY_DN30354_c0_g2	1.004	0.359	0.671	0.434	0.604	1.220	0.000	0.679	0.396	1.640
TRINITY_DN303550_c0_g1	0.000	0.000	0.000	0.000	0.000	0.000	1.410	0.000	0.172	0.000
TRINITY_DN303550_c1_g1	0.000	0.000	0.000	0.000	0.000	0.000	0.000	0.000	0.000	0.000
TRINITY_DN303551_c0_g1	0.000	2.118	1.853	0.250	1.021	0.708	0.000	0.000	0.300	0.000
TRINITY_DN303553_c0_g2	0.000	0.000	0.954	0.510	0.000	2.947	0.000	0.000	0.000	0.000
TRINITY_DN303553_c0_g3	0.000	0.000	0.000	0.000	0.298	0.000	0.000	0.000	0.176	0.000
TRINITY_DN303553_c1_g1	0.000	0.000	0.000	0.000	0.000	0.000	0.000	0.000	0.546	0.000
TRINITY_DN303553_c2_g1	0.000	0.000	0.000	0.000	0.000	0.000	0.000	3.217	0.000	0.000
TRINITY_DN303553_c3_g1	0.000	2.039	0.000	0.000	0.369	0.000	3.525	0.000	0.650	0.000
TRINITY_DN303553_c5_g1	0.000	0.000	0.000	0.000	0.707	0.000	0.000	0.000	0.000	0.000
TRINITY_DN303554_c0_g1	0.000	0.000	0.000	0.324	0.000	0.000	0.000	0.000	0.196	0.000
TRINITY_DN303554_c1_g1	0.000	0.000	0.486	0.000	0.268	1.488	0.000	0.000	0.158	0.000
TRINITY_DN303555_c0_g1	0.000	1.317	0.000	0.000	0.000	0.000	0.000	0.000	0.000	0.000
TRINITY_DN303556_c0_g1	0.865	0.762	0.775	0.970	1.449	1.282	0.192	0.232	0.570	0.923
TRINITY_DN303557_c0_g1	0.000	0.000	0.000	0.000	0.000	0.940	0.000	0.000	0.000	0.000
TRINITY_DN303558_c0_g1	0.000	0.000	0.000	0.000	0.000	0.000	0.000	0.000	0.285	0.000
TRINITY_DN30355_c0_g1	0.000	0.000	0.000	0.000	0.000	0.000	0.000	0.000	0.000	0.000
TRINITY_DN30355_c1_g1	0.000	2.472	0.000	0.000	0.736	0.000	0.000	0.000	0.000	0.000
TRINITY_DN30355_c1_g2	0.000	0.000	0.000	0.000	0.000	0.000	0.000	0.000	0.000	0.000
TRINITY_DN30355_c2_g1	0.000	0.000	0.000	0.000	0.000	1.755	0.000	0.000	0.000	0.000
TRINITY_DN303560_c0_g1	0.000	0.000	0.000	0.000	0.000	0.000	0.000	0.000	0.000	0.000
TRINITY_DN303563_c0_g1	0.000	0.000	0.000	0.000	0.000	0.000	0.000	0.000	0.444	0.000
TRINITY_DN303564_c0_g1	0.000	0.000	0.000	0.000	0.955	0.000	0.000	0.000	0.000	0.000
TRINITY_DN303565_c1_g1	0.000	0.000	0.000	0.000	0.000	0.000	0.000	0.000	0.000	9.422
TRINITY_DN303566_c0_g2	0.000	0.000	0.000	0.000	0.000	0.000	0.000	0.000	0.171	0.000
TRINITY_DN303566_c12_g1	0.000	0.000	0.000	0.000	0.000	2.428	0.000	0.000	0.517	0.000
TRINITY_DN303566_c1_g1	0.000	0.000	0.000	0.000	0.000	0.000	0.000	0.000	0.000	9.080
TRINITY_DN303566_c3_g2	0.000	0.000	0.000	1.016	0.000	0.000	0.000	0.000	0.831	0.000
TRINITY_DN303566_c3_g3	0.000	0.000	0.000	0.000	0.000	0.000	0.000	0.000	0.000	0.000
TRINITY_DN303566_c6_g1	0.000	0.000	0.000	0.000	0.000	0.000	0.000	0.000	0.000	0.000
TRINITY_DN303566_c7_g1	0.000	0.000	0.000	0.000	1.235	0.000	2.908	0.000	0.360	0.000
TRINITY_DN303566_c8_g1	0.000	0.000	0.000	1.049	0.600	1.650	0.000	0.000	0.701	0.000
TRINITY_DN303566_c9_g1	0.000	0.000	0.000	0.000	0.000	0.000	0.000	0.000	0.000	0.000
TRINITY_DN303567_c0_g1	0.000	6.175	2.706	3.972	3.728	3.111	0.000	0.000	1.531	0.000
TRINITY_DN303569_c1_g1	0.000	0.000	0.000	0.000	0.000	1.984	0.000	0.000	0.000	7.067
TRINITY_DN30356_c0_g1	0.000	0.000	1.687	0.450	0.000	1.855	0.000	0.000	0.275	0.000
TRINITY_DN30356_c1_g1	0.000	3.365	1.089	0.611	2.230	0.000	8.462	0.000	0.969	0.000
TRINITY_DN30356_c2_g1	0.000	0.000	1.394	0.000	1.572	4.889	0.000	3.762	1.571	0.000
TRINITY_DN30356_c4_g1	0.000	0.000	0.000	0.633	0.000	0.000	0.000	0.000	0.774	0.000
TRINITY_DN30356_c5_g1	0.000	0.000	1.120	0.000	0.000	0.000	0.000	0.000	0.032	0.000
TRINITY_DN30356_c8_g1	0.000	0.000	0.000	0.000	0.000	0.000	0.000	0.000	0.000	0.000
TRINITY_DN303570_c0_g1	0.000	0.000	0.000	1.534	0.000	0.000	0.000	0.000	0.000	0.000
TRINITY_DN303570_c0_g4	0.000	0.000	0.000	0.000	0.000	0.000	0.000	0.000	0.000	0.000
TRINITY_DN303572_c0_g1	0.000	0.000	0.000	0.000	0.000	2.068	0.000	0.000	0.000	0.000
TRINITY_DN303572_c1_g1	0.000	0.000	0.000	0.000	0.000	0.000	0.000	0.000	0.000	0.000
TRINITY_DN303572_c2_g1	0.000	0.000	0.000	0.000	0.000	0.000	0.000	0.000	0.246	0.000
TRINITY_DN303573_c0_g1	0.000	0.000	0.000	0.000	0.000	2.168	0.000	0.000	0.000	0.000
TRINITY_DN303573_c0_g2	0.000	0.000	0.000	0.760	0.000	0.000	0.000	0.000	0.000	3.483
TRINITY_DN303573_c0_g3	0.000	0.000	0.000	0.000	0.000	0.000	0.000	0.000	0.000	0.000
TRINITY_DN303573_c0_g4	0.000	0.000	0.000	0.000	0.000	0.000	0.000	0.000	0.000	0.000
TRINITY_DN303573_c1_g1	0.000	0.000	0.000	0.000	0.000	0.000	0.000	0.000	0.341	0.000
TRINITY_DN303573_c1_g2	0.000	0.000	0.000	0.000	0.571	0.000	0.000	0.000	0.000	0.000
TRINITY_DN303573_c2_g1	0.000	0.000	0.000	0.000	0.000	0.000	0.000	0.000	0.000	0.000
TRINITY_DN303575_c0_g2	0.000	0.000	0.000	0.558	0.000	0.000	0.000	0.000	0.341	0.000
TRINITY_DN303577_c1_g3	0.000	0.000	0.000	0.424	0.000	0.000	0.000	0.000	0.000	0.000
TRINITY_DN303577_c1_g4	0.000	0.000	1.727	0.000	0.238	0.000	0.000	0.000	0.000	0.000
TRINITY_DN303577_c1_g6	0.000	0.000	0.000	0.000	1.658	0.000	0.000	0.000	0.000	0.000
TRINITY_DN303577_c3_g1	0.000	0.000	0.000	0.000	0.000	0.000	0.000	0.000	0.000	0.000
TRINITY_DN303579_c0_g1	0.000	0.000	0.000	0.000	0.286	0.000	0.000	0.000	0.133	0.000
TRINITY_DN303579_c0_g2	0.000	0.000	0.000	0.381	0.360	0.000	0.000	1.316	0.000	0.000
TRINITY_DN303579_c1_g1	0.000	0.000	0.000	2.302	0.000	0.000	0.000	0.000	0.000	0.000
TRINITY_DN303579_c2_g1	0.000	0.000	0.000	0.000	0.000	0.000	0.000	0.000	1.470	0.000
TRINITY_DN30357_c0_g1	0.000	0.000	0.000	0.607	1.237	0.000	0.000	0.000	1.029	0.000
TRINITY_DN30357_c0_g2	0.000	0.000	0.492	0.795	0.271	1.505	0.000	0.000	0.000	0.000
TRINITY_DN30357_c1_g1	0.000	15.620	0.000	0.914	0.000	2.636	0.000	3.569	0.000	0.000
TRINITY_DN30357_c2_g2	0.000	0.000	0.000	0.000	0.433	0.000	0.000	0.000	1.018	0.000
TRINITY_DN30357_c3_g1	0.000	0.000	0.000	0.000	0.000	0.000	0.000	0.000	0.000	0.000
TRINITY_DN30357_c7_g1	0.000	0.000	0.000	0.000	0.000	0.000	0.000	0.000	0.000	0.000
TRINITY_DN303580_c0_g1	0.000	0.000	0.000	0.000	0.000	0.000	0.000	0.000	0.000	0.000
TRINITY_DN303581_c0_g1	0.000	0.000	0.000	0.000	0.000	0.000	0.000	0.000	0.000	0.000
TRINITY_DN303582_c0_g1	0.000	0.000	0.000	0.000	0.000	0.000	0.000	0.000	0.000	0.000
TRINITY_DN303586_c0_g1	0.000	0.000	0.000	0.000	0.000	0.000	0.000	0.000	0.000	0.000
TRINITY_DN303586_c0_g2	0.000	0.000	0.000	0.000	0.000	0.000	0.000	0.000	0.135	0.000
TRINITY_DN303586_c1_g1	0.000	0.000	0.000	0.000	0.000	0.000	0.000	0.000	0.000	0.000
TRINITY_DN303586_c4_g1	16.793	0.000	1.348	0.000	0.000	0.000	0.000	0.000	0.000	0.000
TRINITY_DN303586_c7_g1	0.000	0.000	0.000	0.000	0.000	0.000	0.000	0.000	0.000	0.000
TRINITY_DN303589_c1_g1	0.000	0.000	0.000	0.000	1.040	0.000	0.000	0.000	0.000	0.000
TRINITY_DN30358_c0_g1	0.000	0.000	0.000	0.000	0.000	0.000	0.000	0.000	0.924	0.000
TRINITY_DN30358_c1_g1	1.967	9.062	9.614	8.503	12.160	9.265	11.818	11.777	20.689	16.208
TRINITY_DN30358_c5_g1	0.000	0.000	0.000	25.525	0.000	0.000	0.000	1.990	0.000	0.000
TRINITY_DN303590_c0_g1	0.000	0.000	0.000	0.617	0.951	0.000	1.522	0.000	0.373	0.000
TRINITY_DN303593_c0_g1	0.000	0.000	0.000	0.000	0.000	0.000	0.000	0.000	0.000	0.000
TRINITY_DN303594_c0_g1	0.020	2.417	0.024	1.627	0.021	0.009	0.018	0.030	0.009	0.022
TRINITY_DN303594_c0_g2	1.049	0.000	2.335	0.000	1.758	2.774	1.168	2.220	1.873	2.970
TRINITY_DN303594_c1_g1	0.000	0.000	0.000	0.000	0.000	0.000	0.000	0.000	0.000	0.000
TRINITY_DN303595_c0_g1	0.000	0.000	0.000	0.895	0.000	0.000	0.000	0.000	0.000	0.000
TRINITY_DN303597_c0_g1	0.000	0.000	0.000	0.578	0.000	6.644	2.852	0.000	0.000	0.000
TRINITY_DN303598_c1_g1	0.000	0.000	0.000	0.000	0.000	4.812	0.000	0.000	0.000	0.000
TRINITY_DN303598_c2_g1	0.000	1.451	1.016	0.368	0.000	0.000	0.000	0.000	0.221	0.000
TRINITY_DN30359_c0_g1	0.000	0.242	0.371	0.215	0.357	0.722	0.823	0.392	1.319	0.000
TRINITY_DN30359_c0_g2	0.000	0.243	0.000	0.000	0.174	0.000	0.000	0.000	0.126	0.201
TRINITY_DN30359_c1_g1	0.000	1.044	0.000	0.000	0.000	0.000	0.000	0.000	0.000	0.000
TRINITY_DN30359_c1_g2	0.000	0.000	0.000	0.000	0.125	1.323	0.000	0.343	0.000	0.000
TRINITY_DN30359_c2_g1	0.000	0.000	0.000	0.497	0.000	0.000	0.000	0.000	0.000	0.000
TRINITY_DN30359_c3_g1	0.000	0.000	1.296	0.466	0.000	0.000	0.000	0.000	2.104	0.000
TRINITY_DN30359_c4_g1	0.000	0.000	1.032	0.000	0.000	0.000	0.000	0.000	0.334	0.000
TRINITY_DN3035_c0_g1	0.000	0.000	0.000	0.000	0.000	0.000	0.000	0.000	0.000	0.000
TRINITY_DN3035_c0_g2	0.000	0.000	5.620	0.000	0.000	0.000	0.000	0.000	0.000	0.000
TRINITY_DN3035_c0_g3	0.000	0.000	0.000	0.000	0.000	0.000	0.000	0.000	0.000	0.000
TRINITY_DN3035_c13_g1	0.000	0.000	0.000	0.000	0.000	0.000	0.000	0.000	0.440	0.000
TRINITY_DN3035_c15_g1	0.000	0.000	0.000	0.000	0.000	0.000	0.000	0.000	0.000	0.000
TRINITY_DN3035_c1_g1	2.254	4.097	4.159	3.049	2.674	3.740	4.855	2.874	3.722	2.632
TRINITY_DN3035_c2_g1	0.000	0.164	0.000	0.000	0.240	0.000	0.000	0.227	0.143	0.000
TRINITY_DN3035_c2_g3	0.000	1.864	0.000	0.295	0.320	0.357	0.000	0.000	0.458	2.699
TRINITY_DN3035_c3_g1	0.000	0.000	0.000	0.709	0.000	0.000	0.000	0.000	0.000	0.000
TRINITY_DN3035_c3_g2	0.000	0.000	0.000	0.000	0.881	0.000	0.000	0.000	0.729	1.753
TRINITY_DN3035_c3_g3	0.000	0.000	1.156	0.271	0.371	0.251	0.000	0.000	0.166	1.857
TRINITY_DN3035_c4_g3	0.000	4.340	0.000	0.000	0.000	0.000	3.697	0.000	0.000	0.000
TRINITY_DN3035_c6_g1	0.000	1.268	0.000	0.300	0.000	0.000	0.000	0.000	0.000	0.000
TRINITY_DN3035_c7_g1	0.000	4.014	0.249	0.000	0.000	0.000	0.237	0.000	0.766	0.000
TRINITY_DN3035_c8_g1	0.000	0.000	0.000	0.244	0.000	0.000	0.000	0.000	0.147	0.000
TRINITY_DN303602_c0_g1	0.000	0.000	0.000	0.000	0.000	0.000	0.000	0.000	0.000	0.000
TRINITY_DN303603_c0_g1	0.000	0.000	1.599	0.000	1.773	0.000	0.000	0.000	0.520	0.000
TRINITY_DN303604_c0_g1	0.000	0.000	0.000	0.000	0.000	0.000	0.000	0.000	0.000	6.853
TRINITY_DN303607_c0_g2	0.000	0.259	0.000	0.094	0.232	0.000	0.000	0.000	0.291	0.000
TRINITY_DN303607_c0_g3	1.470	0.000	0.299	0.200	0.000	0.000	0.000	0.387	0.000	0.000
TRINITY_DN303607_c2_g1	0.000	2.397	1.557	0.836	3.101	0.000	0.000	0.000	1.024	0.000
TRINITY_DN303607_c4_g1	39.300	12.299	0.000	233.015	3.112	0.000	0.000	6.695	2.151	81.876
TRINITY_DN303607_c5_g1	0.000	0.000	0.000	0.949	0.000	0.000	0.000	1.428	0.114	0.000
TRINITY_DN303608_c0_g1	0.000	0.000	0.000	0.000	0.000	0.000	0.000	0.000	0.000	0.000
TRINITY_DN303608_c0_g2	0.000	0.000	0.197	0.000	0.000	0.000	0.000	0.000	0.000	0.000
TRINITY_DN303609_c0_g1	0.000	0.000	0.000	0.140	0.428	0.000	0.000	0.000	0.030	0.000
TRINITY_DN30360_c0_g1	0.000	0.000	0.000	0.000	0.000	0.000	0.000	0.000	0.000	0.000
TRINITY_DN303610_c0_g1	0.000	0.000	0.000	0.000	0.247	0.000	0.000	0.000	0.000	0.000
TRINITY_DN303610_c0_g2	0.000	0.000	0.000	0.000	0.000	0.000	0.000	0.000	0.344	0.000
TRINITY_DN303610_c1_g1	0.000	0.000	0.000	0.000	0.000	0.000	0.000	0.000	0.000	0.000
TRINITY_DN303610_c2_g1	0.000	0.731	1.430	0.650	0.664	0.363	0.000	0.494	0.506	1.324
TRINITY_DN303611_c2_g1	0.000	4.988	0.000	0.000	1.014	0.000	0.000	0.000	0.000	0.000
TRINITY_DN303611_c5_g1	0.000	0.000	0.000	0.000	0.000	0.000	0.000	0.000	0.000	0.000
TRINITY_DN303612_c0_g1	0.000	0.000	0.000	0.000	0.000	0.000	0.000	0.000	0.000	0.000
TRINITY_DN303612_c1_g1	0.000	0.000	0.000	0.000	0.222	0.000	0.000	0.000	0.131	0.000
TRINITY_DN303613_c0_g1	0.000	0.000	0.000	0.000	0.000	0.000	0.000	0.000	0.000	0.000
TRINITY_DN303614_c1_g1	0.000	0.000	0.000	0.000	0.000	0.000	0.000	0.000	0.000	0.000
TRINITY_DN303614_c2_g1	0.000	0.000	0.000	0.000	0.000	0.000	0.000	0.000	0.000	0.000
TRINITY_DN303618_c0_g1	0.000	0.000	0.000	0.000	0.000	0.000	0.000	1.761	0.000	0.000
TRINITY_DN303619_c0_g1	0.000	0.000	0.477	1.285	0.263	0.000	3.807	0.000	0.310	0.000
TRINITY_DN30361_c0_g1	0.000	0.000	1.417	0.000	0.000	0.000	3.726	0.000	1.021	0.000
TRINITY_DN303621_c0_g1	0.000	0.000	0.000	0.000	0.000	0.000	0.000	0.000	0.000	0.000
TRINITY_DN303623_c0_g1	0.000	0.368	0.000	0.131	0.000	0.000	0.000	0.000	0.559	0.000
TRINITY_DN303623_c1_g1	0.000	0.136	0.000	0.243	0.000	0.000	0.000	0.000	0.030	1.009
TRINITY_DN303623_c2_g1	0.000	0.000	0.000	0.000	0.190	0.108	0.000	0.000	0.000	0.000
TRINITY_DN303624_c2_g1	0.000	0.000	0.000	0.000	0.609	0.000	0.000	0.000	0.550	0.000
TRINITY_DN303625_c0_g1	0.000	0.000	0.000	0.374	0.222	0.217	0.000	0.000	0.000	0.595
TRINITY_DN303626_c0_g1	0.000	0.000	0.187	0.585	0.000	0.000	0.000	0.000	0.000	0.000
TRINITY_DN303628_c0_g1	0.000	0.000	0.000	1.363	0.000	0.000	1.241	0.000	0.303	0.000
TRINITY_DN303628_c0_g2	0.000	0.000	0.500	0.623	0.000	0.000	0.000	0.000	0.000	0.000
TRINITY_DN30362_c0_g1	0.000	0.000	0.000	0.000	0.000	0.000	0.000	0.000	1.867	0.000
TRINITY_DN30362_c0_g2	0.000	0.000	0.000	1.046	0.547	2.002	0.000	0.000	0.572	0.000
TRINITY_DN303630_c0_g1	0.000	0.000	0.000	0.530	1.108	0.000	0.000	0.000	0.324	0.000
TRINITY_DN303631_c0_g2	0.000	0.000	3.434	0.000	0.000	0.000	0.000	0.000	0.000	0.000
TRINITY_DN303631_c0_g3	0.000	0.000	1.500	0.269	0.000	0.764	0.000	0.000	0.324	0.000
TRINITY_DN303631_c1_g1	0.000	0.000	0.000	0.000	0.000	0.000	0.000	0.000	0.249	0.000
TRINITY_DN303633_c0_g1	0.000	0.000	0.000	0.000	0.000	0.000	0.000	0.000	0.000	0.000
TRINITY_DN303635_c0_g1	0.000	0.000	0.000	0.000	1.158	0.000	3.856	0.000	0.000	0.000
TRINITY_DN303636_c0_g1	0.000	0.000	0.666	1.069	0.000	0.000	0.000	1.341	0.994	0.000
TRINITY_DN303636_c2_g1	0.000	0.000	0.000	0.332	0.000	0.000	0.000	0.000	0.000	0.000
TRINITY_DN303638_c0_g1	0.000	0.000	0.000	0.000	0.000	0.000	1.646	0.000	0.202	0.000
TRINITY_DN303638_c0_g2	0.000	0.000	0.000	0.000	0.261	0.000	0.000	0.000	0.000	0.000
TRINITY_DN303638_c2_g1	0.000	0.000	0.000	0.000	0.000	0.000	0.000	0.000	0.000	0.000
TRINITY_DN303638_c3_g1	17.563	0.000	0.000	0.000	0.000	0.000	0.000	0.000	0.462	0.000
TRINITY_DN303638_c4_g1	0.000	0.000	0.000	0.000	0.000	0.000	0.000	0.000	0.000	0.000
TRINITY_DN303638_c5_g1	0.000	0.000	0.000	0.000	0.000	0.000	0.000	0.000	0.000	0.000
TRINITY_DN30363_c0_g2	0.000	0.000	0.000	0.312	0.320	1.034	0.000	0.242	0.152	0.000
TRINITY_DN30363_c1_g1	0.000	0.000	1.413	0.588	0.690	3.421	0.000	0.000	0.090	0.000
TRINITY_DN30363_c1_g2	0.000	0.000	0.372	0.509	0.233	0.000	0.000	0.000	0.113	1.043
TRINITY_DN30363_c2_g1	0.000	0.000	0.231	0.085	0.144	0.351	0.000	0.000	0.160	0.882
TRINITY_DN303640_c0_g1	0.000	0.000	0.497	0.000	0.000	0.252	0.000	0.349	0.284	0.000
TRINITY_DN303643_c0_g1	0.000	0.000	0.000	0.000	0.000	0.000	0.000	0.000	0.252	0.000
TRINITY_DN303643_c1_g2	0.000	0.000	0.791	0.000	0.000	0.000	0.000	0.000	0.000	0.000
TRINITY_DN303643_c2_g1	0.000	0.000	0.000	0.000	0.000	0.000	0.000	0.000	0.000	0.000
TRINITY_DN303644_c0_g1	0.000	0.000	0.000	0.000	0.000	0.000	0.000	0.000	0.000	0.000
TRINITY_DN303644_c0_g2	0.000	0.000	0.000	2.636	0.000	0.000	0.000	3.433	0.000	0.000
TRINITY_DN303644_c1_g1	0.000	0.000	0.000	0.000	0.000	0.000	0.000	0.000	0.000	0.000
TRINITY_DN303644_c2_g1	0.000	0.000	1.294	0.697	0.000	0.000	0.000	0.000	0.000	0.000
TRINITY_DN303644_c4_g1	0.000	0.000	0.000	0.000	0.000	0.000	0.000	0.000	0.390	0.000
TRINITY_DN303645_c0_g1	0.000	0.000	0.000	0.000	0.000	0.000	0.000	0.000	0.000	0.000
TRINITY_DN303645_c0_g2	0.000	0.000	0.000	0.000	0.989	0.000	0.000	0.000	1.492	0.000
TRINITY_DN303646_c1_g2	0.000	0.000	0.000	0.000	0.000	0.000	0.000	0.000	0.000	0.000
TRINITY_DN303646_c2_g1	0.000	0.000	0.000	0.000	0.000	0.000	0.000	0.000	0.000	0.000
TRINITY_DN303646_c3_g1	0.000	0.000	0.000	0.000	0.000	0.672	0.000	0.000	0.000	0.000
TRINITY_DN303648_c0_g1	0.000	0.000	0.000	0.000	0.000	1.896	0.000	0.000	0.000	0.000
TRINITY_DN303648_c2_g1	0.000	0.000	0.000	0.000	0.000	0.000	0.000	0.000	0.000	0.000
TRINITY_DN303649_c0_g1	0.000	0.000	0.000	0.000	0.000	0.000	0.000	0.000	0.000	0.000
TRINITY_DN303649_c1_g1	0.000	0.000	0.000	0.270	0.276	0.000	0.000	1.013	0.325	0.000
TRINITY_DN303649_c2_g1	0.000	0.000	0.000	0.000	0.000	0.000	0.000	0.000	0.387	0.000
TRINITY_DN30364_c1_g1	4.972	0.000	0.000	1.251	0.159	0.000	0.000	0.000	0.000	0.000
TRINITY_DN303650_c0_g1	0.000	0.000	0.000	0.000	0.368	0.000	0.000	4.024	0.244	0.000
TRINITY_DN303651_c0_g1	0.000	0.000	0.000	0.000	0.000	0.000	0.000	0.000	0.288	1.212
TRINITY_DN303651_c1_g1	0.000	3.867	0.000	2.538	2.104	3.489	3.290	2.585	1.234	0.000
TRINITY_DN303652_c0_g1	0.000	0.000	0.000	0.000	0.000	2.685	0.000	0.000	0.000	0.000
TRINITY_DN303654_c0_g1	0.000	0.000	0.000	0.000	0.000	0.000	0.000	0.000	0.158	0.000
TRINITY_DN303654_c2_g1	0.000	0.000	0.000	0.000	3.711	0.000	0.000	0.000	0.000	0.000
TRINITY_DN303654_c2_g2	0.000	0.000	0.000	0.000	2.808	0.000	0.000	0.000	0.546	0.000
TRINITY_DN303654_c4_g1	0.000	0.000	0.000	0.000	0.000	0.000	0.000	0.000	0.000	0.000
TRINITY_DN303655_c1_g1	0.000	0.000	0.000	0.801	0.000	0.000	0.000	3.097	0.980	0.000
TRINITY_DN303657_c0_g1	0.000	0.000	5.601	1.119	0.492	1.072	0.000	4.228	1.358	3.828
TRINITY_DN30365_c0_g1	0.000	0.000	0.000	0.000	0.000	2.338	0.000	0.000	0.000	0.000
TRINITY_DN30365_c0_g2	0.000	0.000	0.000	0.000	0.000	0.000	0.000	0.000	0.000	0.000
TRINITY_DN303660_c0_g1	0.000	0.000	0.000	0.000	1.603	2.223	0.000	0.000	1.407	0.000
TRINITY_DN303661_c0_g1	0.000	0.000	0.000	0.000	0.000	0.000	3.880	0.000	0.000	0.000
TRINITY_DN303662_c1_g1	0.000	0.000	0.000	0.801	0.000	0.000	0.000	3.097	0.000	0.000
TRINITY_DN303662_c2_g1	0.000	0.000	0.000	0.000	0.000	0.000	0.000	0.000	0.000	0.000
TRINITY_DN303663_c0_g1	0.000	5.007	3.925	1.672	2.356	1.995	6.133	2.006	3.363	9.010
TRINITY_DN303664_c1_g1	0.000	0.000	0.000	0.000	0.000	0.000	0.000	0.000	0.000	0.000
TRINITY_DN303664_c4_g1	0.000	0.000	0.000	0.000	0.000	0.000	0.000	0.000	0.000	0.000
TRINITY_DN303667_c0_g1	0.000	3.128	1.638	0.000	1.582	0.000	0.000	0.000	0.000	0.000
TRINITY_DN303669_c0_g1	0.000	0.000	0.000	0.131	0.000	0.000	0.646	0.000	0.086	0.000
TRINITY_DN30366_c10_g1	0.000	0.000	0.000	0.000	0.000	0.000	0.000	0.000	0.000	0.000
TRINITY_DN30366_c13_g1	0.000	0.373	0.242	0.133	0.409	0.000	0.000	0.000	0.122	0.000
TRINITY_DN30366_c14_g1	0.000	0.000	0.000	0.000	0.000	0.000	0.000	0.000	0.425	0.000
TRINITY_DN30366_c15_g1	0.000	0.000	0.821	0.875	0.000	1.262	0.000	0.000	0.000	0.000
TRINITY_DN30366_c2_g1	0.000	0.000	0.000	0.261	0.667	1.822	0.000	0.496	0.616	0.000
TRINITY_DN30366_c3_g1	0.000	2.527	0.000	0.703	1.801	0.412	1.642	1.538	1.848	0.000
TRINITY_DN30366_c6_g1	0.000	0.000	0.000	0.466	0.000	0.000	0.000	0.000	0.285	0.000
TRINITY_DN30366_c9_g1	0.000	0.000	0.000	0.454	0.348	0.000	0.000	0.000	0.000	0.000
TRINITY_DN303670_c0_g1	0.000	0.000	0.000	0.680	0.713	0.000	0.000	2.620	0.000	0.000
TRINITY_DN303671_c0_g1	0.000	0.000	0.356	0.000	0.000	0.000	0.000	0.000	0.349	0.000
TRINITY_DN303671_c3_g1	0.000	0.000	0.000	0.281	0.575	0.000	0.000	0.000	0.000	0.000
TRINITY_DN303675_c0_g1	0.000	0.643	0.000	0.227	0.000	0.000	0.000	0.000	0.137	0.000
TRINITY_DN303676_c0_g1	0.000	0.000	0.000	0.000	0.000	0.000	0.000	0.000	0.000	0.000
TRINITY_DN303677_c0_g1	0.000	0.000	0.184	0.000	0.103	0.000	0.996	0.000	0.000	0.000
TRINITY_DN303678_c0_g1	0.000	0.000	5.445	5.863	1.839	15.165	0.000	8.986	4.293	0.000
TRINITY_DN30367_c0_g1	0.000	0.000	1.203	0.434	0.000	0.000	0.000	0.000	0.261	0.000
TRINITY_DN30367_c0_g2	0.000	0.000	0.000	0.299	0.211	0.000	0.000	0.000	0.000	0.000
TRINITY_DN30367_c0_g3	0.000	0.000	0.000	0.000	0.000	0.000	0.000	0.000	0.557	0.000
TRINITY_DN303680_c0_g1	6.702	0.000	0.571	0.306	0.777	0.000	0.000	0.000	0.740	0.000
TRINITY_DN303680_c1_g1	0.000	0.000	0.000	0.000	0.000	0.000	0.000	0.000	0.000	0.000
TRINITY_DN303680_c2_g1	0.000	0.000	0.000	0.000	0.000	0.000	0.000	0.000	1.655	0.000
TRINITY_DN303680_c3_g1	0.000	0.000	0.347	0.000	0.000	0.000	0.000	0.000	0.793	0.000
TRINITY_DN303681_c10_g1	0.000	0.000	0.000	0.000	0.000	0.000	0.000	0.000	0.000	0.000
TRINITY_DN303681_c11_g1	0.000	0.000	1.465	0.000	0.000	0.000	0.000	0.000	0.961	0.000
TRINITY_DN303681_c2_g1	0.000	0.179	0.000	0.000	0.000	0.000	0.000	0.000	0.000	0.000
TRINITY_DN303681_c3_g1	0.000	0.000	0.000	0.000	0.000	0.000	0.000	0.000	0.427	0.000
TRINITY_DN303681_c6_g1	0.000	0.000	0.000	0.872	0.000	5.038	0.000	0.000	0.536	0.000
TRINITY_DN303681_c8_g1	0.000	0.000	0.000	0.000	0.000	0.000	0.000	0.000	0.000	0.000
TRINITY_DN303682_c0_g1	0.000	0.000	0.000	0.000	0.000	0.000	0.000	0.000	0.000	0.000
TRINITY_DN303683_c0_g1	0.000	0.000	0.000	0.000	0.000	2.014	0.000	0.000	0.429	0.000
TRINITY_DN303684_c0_g1	0.000	0.000	0.000	0.000	0.000	0.000	0.000	0.000	1.062	0.000
TRINITY_DN303686_c0_g1	0.000	0.000	0.000	0.000	0.000	0.481	0.000	0.000	0.000	0.000
TRINITY_DN303687_c0_g1	0.000	0.000	1.557	0.000	0.000	0.000	0.000	0.000	0.000	0.000
TRINITY_DN303688_c0_g2	0.000	0.000	0.000	0.000	0.000	0.000	0.000	0.000	0.000	0.000
TRINITY_DN303688_c2_g1	0.000	0.000	0.000	0.000	0.000	0.000	0.000	0.000	0.000	0.000
TRINITY_DN303688_c3_g1	0.000	0.000	0.000	0.000	0.000	0.000	0.000	0.000	0.000	0.000
TRINITY_DN303689_c0_g1	0.000	0.240	0.313	0.086	0.176	0.238	0.000	0.000	0.171	0.000
TRINITY_DN30368_c0_g1	1.711	0.656	0.424	0.291	0.331	0.644	0.000	0.899	0.501	3.574
TRINITY_DN30368_c1_g1	0.000	0.453	0.957	0.202	0.208	0.148	0.532	0.106	0.323	1.358
TRINITY_DN303692_c0_g1	0.000	0.000	0.000	0.685	0.933	0.000	0.000	0.855	0.137	0.000
TRINITY_DN303693_c0_g1	0.000	0.000	0.000	0.000	0.000	0.000	0.000	0.000	0.000	0.000
TRINITY_DN303693_c1_g1	0.000	0.000	5.196	0.000	0.000	0.000	0.000	0.000	0.000	0.000
TRINITY_DN303693_c3_g1	0.000	0.000	0.000	0.000	0.000	0.000	0.000	0.000	0.000	0.000
TRINITY_DN303694_c0_g1	0.000	0.000	0.000	0.248	0.134	0.000	0.000	0.000	0.080	0.000
TRINITY_DN303694_c1_g1	0.000	0.643	2.243	0.000	0.099	0.000	0.000	0.000	1.015	0.000
TRINITY_DN303694_c2_g1	0.000	0.000	0.000	0.000	0.000	0.000	0.000	0.000	0.000	0.000
TRINITY_DN303695_c2_g1	0.000	0.000	0.000	0.000	0.000	0.000	0.000	0.000	0.000	0.000
TRINITY_DN303695_c3_g1	0.000	2.730	0.000	0.000	0.495	0.000	0.000	0.000	0.000	0.000
TRINITY_DN303695_c4_g1	0.000	0.000	3.033	3.253	0.000	0.000	0.000	0.000	0.499	0.000
TRINITY_DN303696_c0_g1	0.000	0.000	0.911	0.000	0.000	0.000	0.000	0.000	0.000	0.000
TRINITY_DN303696_c1_g1	0.000	0.000	0.000	0.000	0.000	0.000	0.000	0.000	0.000	0.000
TRINITY_DN303697_c0_g1	0.000	0.000	0.000	0.000	0.000	0.000	0.000	0.000	0.810	0.000
TRINITY_DN303698_c1_g1	0.000	0.000	0.000	0.665	0.000	0.000	0.000	0.000	0.000	0.000
TRINITY_DN30369_c0_g1	0.000	0.000	0.000	0.000	0.994	0.000	0.000	0.000	0.513	0.000
TRINITY_DN30369_c0_g2	0.000	0.000	0.000	1.322	0.469	0.429	3.028	0.000	0.529	0.000
TRINITY_DN30369_c0_g3	0.000	0.423	0.178	0.456	0.310	0.000	0.000	0.000	0.141	0.000
TRINITY_DN30369_c0_g5	1.102	1.095	1.831	0.421	0.889	1.071	0.528	0.740	0.536	0.000
TRINITY_DN30369_c0_g6	0.000	0.000	3.255	0.250	0.646	0.711	0.000	0.939	0.190	0.000
TRINITY_DN30369_c0_g7	0.000	0.000	0.000	0.000	0.000	0.000	0.000	0.000	0.000	0.000
TRINITY_DN30369_c1_g2	0.000	0.000	0.000	0.000	0.000	0.000	0.000	0.000	0.443	0.000
TRINITY_DN30369_c2_g1	0.000	0.000	0.000	0.000	0.690	0.000	0.000	0.000	0.203	0.000
TRINITY_DN30369_c4_g1	0.000	0.000	0.000	0.000	0.150	1.234	0.000	0.000	0.000	0.000
TRINITY_DN3036_c0_g1	0.000	0.000	0.000	0.000	0.237	0.000	0.000	2.042	0.140	0.000
TRINITY_DN3036_c1_g1	0.000	0.000	0.000	0.000	0.000	0.000	0.000	0.000	0.000	0.000
TRINITY_DN303700_c0_g1	0.000	0.000	0.000	0.000	0.325	4.529	0.000	0.000	0.383	0.000
TRINITY_DN303701_c0_g1	0.000	0.000	0.000	0.000	0.000	0.000	0.000	0.000	0.000	0.000
TRINITY_DN303701_c1_g1	0.000	0.000	0.000	0.949	0.000	0.000	0.000	0.000	0.580	0.000
TRINITY_DN303703_c0_g1	0.000	0.000	0.000	0.000	1.981	0.000	0.000	0.000	0.290	0.000
TRINITY_DN303704_c0_g1	0.000	0.000	0.000	0.176	0.223	0.000	0.217	0.000	0.161	0.000
TRINITY_DN303704_c1_g1	0.000	0.000	0.000	0.000	0.000	0.000	0.000	0.000	0.000	0.000
TRINITY_DN303704_c2_g1	0.000	0.000	0.000	0.504	0.000	0.000	0.000	0.000	0.000	0.000
TRINITY_DN303705_c0_g1	0.000	0.000	0.000	0.000	0.000	0.000	0.000	0.000	1.043	0.000
TRINITY_DN303705_c1_g1	0.000	0.000	0.000	0.000	0.000	0.000	0.000	0.000	0.000	0.000
TRINITY_DN303708_c0_g1	0.000	0.000	0.000	0.000	0.000	0.000	0.000	0.000	0.000	0.000
TRINITY_DN303709_c0_g1	0.000	0.000	0.000	0.114	0.000	0.000	0.000	0.000	0.069	0.000
TRINITY_DN30370_c0_g1	0.000	0.000	0.000	0.534	0.681	1.393	1.416	0.000	0.870	0.000
TRINITY_DN30370_c1_g2	0.000	4.129	1.335	0.000	0.000	0.000	0.000	0.000	0.441	0.000
TRINITY_DN303711_c0_g1	0.000	16.589	3.585	11.161	5.731	5.786	14.538	11.640	12.205	0.000
TRINITY_DN303715_c0_g1	0.000	0.000	0.000	0.791	0.000	0.000	0.000	0.000	0.000	0.000
TRINITY_DN303720_c0_g1	0.000	0.000	0.000	0.190	0.583	0.000	0.000	0.000	0.229	1.932
TRINITY_DN303721_c0_g1	0.000	0.000	0.000	0.000	0.000	0.000	0.000	0.000	0.000	0.000
TRINITY_DN303722_c0_g1	0.000	0.000	0.000	0.000	0.000	0.000	0.000	0.000	0.000	0.000
TRINITY_DN303722_c0_g2	0.000	0.000	0.000	0.000	0.314	0.000	0.000	0.000	0.000	0.000
TRINITY_DN303723_c0_g1	0.000	0.896	1.462	0.477	1.522	0.000	2.360	0.000	0.840	0.000
TRINITY_DN303723_c0_g2	0.000	0.000	0.000	0.000	0.000	0.000	0.000	0.000	0.000	0.000
TRINITY_DN303723_c2_g1	0.000	0.000	0.000	0.000	0.000	0.000	0.000	0.000	0.000	0.000
TRINITY_DN303723_c4_g1	0.000	0.000	0.000	0.000	0.000	0.000	0.000	0.000	0.000	0.000
TRINITY_DN303724_c0_g1	0.000	0.000	0.000	0.000	0.000	0.000	2.434	0.000	0.301	0.000
TRINITY_DN303724_c1_g1	0.000	0.000	0.000	0.000	0.000	0.000	0.000	0.000	0.000	0.000
TRINITY_DN303725_c0_g3	0.000	0.000	0.000	0.000	0.000	0.000	0.000	0.000	0.000	0.000
TRINITY_DN303725_c1_g1	0.000	0.000	0.000	0.000	0.000	0.000	0.000	0.000	0.000	0.000
TRINITY_DN303725_c3_g1	0.000	0.000	0.000	0.000	1.019	0.000	0.000	0.000	0.000	0.000
TRINITY_DN303725_c4_g1	0.000	0.000	0.000	0.000	0.000	0.000	0.000	0.000	0.000	0.000
TRINITY_DN303725_c5_g1	0.000	0.000	2.034	0.000	0.000	0.000	0.000	0.000	0.000	0.000
TRINITY_DN303725_c7_g1	0.000	0.000	0.000	0.000	0.000	0.000	0.000	0.000	0.000	0.000
TRINITY_DN303726_c0_g1	0.000	0.000	0.000	0.000	0.000	0.000	0.000	0.000	0.000	0.000
TRINITY_DN303727_c0_g1	0.000	0.000	0.000	0.000	0.000	0.000	0.000	0.000	0.000	0.000
TRINITY_DN303727_c0_g2	0.000	0.000	0.000	0.000	0.000	0.000	0.000	0.000	0.466	0.000
TRINITY_DN303727_c3_g1	0.000	0.000	0.000	0.343	0.000	0.000	0.000	0.000	0.623	0.000
TRINITY_DN303727_c5_g1	0.000	1.135	1.486	0.402	0.000	2.268	0.000	1.511	0.000	2.040
TRINITY_DN303727_c6_g1	0.000	0.000	0.000	0.000	0.000	0.000	2.986	0.000	0.000	0.000
TRINITY_DN303729_c0_g2	0.000	0.693	0.000	0.000	0.000	2.083	0.000	0.000	0.295	0.000
TRINITY_DN303729_c0_g3	0.000	0.000	0.000	0.000	0.000	0.000	0.000	0.000	0.000	0.000
TRINITY_DN303729_c1_g1	0.000	0.000	0.000	0.000	0.000	0.000	0.000	0.000	0.000	0.000
TRINITY_DN303729_c1_g2	0.000	0.000	0.000	0.000	0.000	0.000	0.000	0.000	0.000	0.000
TRINITY_DN303729_c2_g1	0.000	0.000	0.000	0.000	0.000	0.000	0.000	1.695	0.039	0.000
TRINITY_DN30372_c0_g1	0.000	0.000	0.000	0.000	0.000	0.000	0.000	1.113	0.179	0.000
TRINITY_DN30372_c1_g1	0.000	0.000	0.000	0.828	0.000	0.000	0.000	0.000	0.000	0.000
TRINITY_DN303730_c0_g1	0.000	0.000	0.000	0.177	0.000	1.488	0.872	0.000	0.638	1.792
TRINITY_DN303730_c1_g1	0.000	0.000	0.000	0.000	0.049	0.000	0.000	0.000	0.000	0.000
TRINITY_DN303731_c0_g1	0.000	0.000	0.000	0.000	0.211	0.000	0.000	0.000	0.124	0.000
TRINITY_DN303731_c2_g1	0.000	0.000	0.000	1.534	0.000	0.000	3.756	0.000	0.000	0.000
TRINITY_DN303733_c0_g1	0.000	0.000	0.000	0.000	0.000	0.000	0.000	0.000	0.000	0.000
TRINITY_DN303734_c0_g1	0.000	0.000	0.000	0.000	0.866	0.000	0.000	0.000	0.000	0.000
TRINITY_DN303734_c1_g1	0.000	0.000	0.000	0.000	0.000	0.000	0.000	0.000	0.000	0.000
TRINITY_DN303736_c0_g1	0.000	0.000	0.000	0.000	0.595	0.000	0.000	4.375	0.000	0.000
TRINITY_DN303737_c0_g1	0.000	0.000	0.258	0.141	0.168	0.394	0.696	0.000	0.255	0.000
TRINITY_DN303737_c0_g2	0.000	0.000	0.000	0.000	0.000	0.000	4.104	0.000	0.000	0.000
TRINITY_DN303737_c0_g3	0.000	0.000	0.000	0.000	0.000	0.000	0.000	0.000	0.000	0.000
TRINITY_DN303737_c0_g4	0.000	0.000	0.000	0.000	0.000	0.000	0.000	0.000	0.000	0.000
TRINITY_DN303737_c0_g5	0.000	0.000	0.000	0.000	0.000	0.000	0.000	0.000	0.000	0.000
TRINITY_DN303737_c3_g1	0.000	0.225	0.000	0.000	1.124	0.000	0.000	0.000	0.000	0.000
TRINITY_DN30373_c0_g1	0.000	0.253	0.261	0.301	0.178	0.000	0.743	0.118	0.351	0.627
TRINITY_DN30373_c1_g1	0.000	3.255	2.730	0.704	2.640	2.530	0.276	0.738	0.726	3.473
TRINITY_DN30373_c1_g2	0.346	1.512	1.462	0.334	1.934	3.626	0.930	1.400	1.737	4.279
TRINITY_DN30373_c1_g3	0.000	0.000	0.131	0.168	0.710	0.000	0.158	1.175	0.270	0.000
TRINITY_DN30373_c2_g2	0.000	0.000	0.000	0.000	0.478	5.283	0.000	0.000	0.560	0.000
TRINITY_DN30373_c3_g1	0.000	0.000	0.000	0.000	1.267	0.000	0.000	0.000	0.000	0.000
TRINITY_DN30373_c4_g1	0.000	0.000	0.000	0.398	1.118	0.000	0.000	0.000	0.000	0.000
TRINITY_DN303740_c0_g1	0.000	0.000	0.718	0.131	0.400	0.000	0.645	0.000	0.079	0.000
TRINITY_DN303741_c0_g1	0.000	0.953	0.000	0.169	0.000	0.000	0.000	0.000	0.408	0.000
TRINITY_DN303742_c0_g1	0.000	0.000	0.000	0.000	0.000	0.000	0.000	0.000	0.000	0.000
TRINITY_DN303743_c0_g1	0.000	0.000	0.255	0.000	0.000	0.000	0.000	0.527	0.503	0.000
TRINITY_DN303743_c3_g1	0.000	1.873	3.630	0.650	0.000	0.000	0.000	0.000	0.804	0.000
TRINITY_DN303744_c0_g1	0.000	0.000	0.000	0.000	0.000	0.000	0.000	0.000	0.000	0.000
TRINITY_DN303744_c1_g1	0.000	0.000	0.000	0.271	0.000	0.000	0.000	0.000	0.000	0.000
TRINITY_DN303745_c1_g1	0.000	0.000	0.000	0.000	0.000	0.000	0.000	0.000	0.000	0.000
TRINITY_DN303746_c0_g1	0.000	0.000	1.552	0.170	0.436	0.943	2.281	2.348	0.476	0.000
TRINITY_DN303746_c0_g3	0.000	0.000	0.000	0.000	0.000	0.000	0.000	1.529	0.000	0.000
TRINITY_DN303746_c0_g4	0.000	0.000	0.000	0.000	0.000	0.000	0.000	0.000	0.000	0.000
TRINITY_DN303748_c1_g1	0.000	0.000	0.000	0.000	0.000	0.000	0.000	0.000	0.203	0.000
TRINITY_DN30374_c0_g2	0.000	0.000	0.000	0.000	0.648	0.000	0.000	2.380	0.294	0.000
TRINITY_DN30374_c0_g3	0.000	0.000	0.000	0.000	0.000	0.000	0.000	0.000	0.000	0.000
TRINITY_DN30374_c1_g2	0.000	0.000	0.725	0.297	0.406	2.755	1.469	0.380	1.205	1.016
TRINITY_DN30374_c3_g2	0.000	0.000	0.000	0.000	0.000	0.000	0.000	0.000	0.000	0.000
TRINITY_DN30374_c6_g1	0.000	0.000	0.000	0.000	0.000	0.000	0.000	0.000	0.000	0.000
TRINITY_DN303750_c1_g1	0.000	0.000	0.000	0.000	0.000	0.000	0.000	0.000	0.000	0.000
TRINITY_DN303751_c0_g1	0.000	0.000	0.000	0.000	0.000	0.000	0.000	0.000	1.255	0.000
TRINITY_DN303751_c0_g2	0.000	0.000	0.000	0.000	0.000	3.996	0.000	0.000	0.952	0.000
TRINITY_DN303751_c1_g1	0.000	0.000	0.000	0.000	1.606	0.000	0.000	1.175	0.189	0.000
TRINITY_DN303751_c2_g2	0.000	0.000	0.000	0.708	0.000	2.032	0.000	0.000	0.000	0.000
TRINITY_DN303751_c2_g3	0.000	0.000	0.000	0.000	0.725	0.000	0.000	0.000	0.000	0.000
TRINITY_DN303751_c5_g1	0.000	1.692	0.000	0.591	2.527	0.000	0.000	0.000	1.441	0.000
TRINITY_DN303753_c1_g1	0.000	0.000	0.000	0.378	0.000	3.263	0.000	0.000	0.000	0.000
TRINITY_DN303754_c0_g1	0.000	0.000	0.000	0.000	0.000	0.000	0.000	0.000	0.000	0.000
TRINITY_DN303755_c0_g1	0.000	1.900	0.000	0.000	0.000	0.000	0.000	0.000	0.000	0.000
TRINITY_DN303755_c1_g1	0.000	0.000	0.000	0.000	0.000	0.000	0.000	0.000	0.000	0.000
TRINITY_DN303755_c1_g2	0.000	0.000	1.598	0.000	0.000	0.000	0.000	0.000	0.000	0.000
TRINITY_DN303755_c2_g2	0.000	0.000	0.000	0.000	0.000	2.175	1.871	0.000	0.000	0.000
TRINITY_DN303756_c0_g3	0.000	0.000	0.000	0.000	0.000	0.000	0.000	0.000	0.000	0.000
TRINITY_DN303756_c0_g4	0.000	0.000	0.000	0.178	0.178	0.000	0.860	0.656	0.105	0.000
TRINITY_DN303756_c0_g5	0.000	0.000	0.000	0.424	1.083	0.000	0.000	0.000	0.255	0.000
TRINITY_DN303756_c0_g6	0.000	0.331	1.727	0.816	1.446	1.488	0.000	0.000	0.357	2.406
TRINITY_DN303756_c1_g1	0.000	0.000	0.516	0.212	0.508	0.784	0.000	0.274	0.086	0.000
TRINITY_DN303756_c2_g1	0.000	0.000	0.000	0.000	0.000	0.000	0.000	0.000	0.453	0.000
TRINITY_DN303756_c4_g1	0.000	0.000	0.000	0.000	0.000	0.000	0.000	0.000	0.000	0.000
TRINITY_DN303757_c0_g1	0.000	0.000	3.434	0.000	0.000	0.000	0.000	0.000	0.000	0.000
TRINITY_DN303757_c0_g2	0.000	0.000	0.000	0.000	0.000	0.000	0.000	0.000	0.000	0.000
TRINITY_DN303758_c0_g1	26.335	27.155	12.282	32.252	26.622	13.297	26.833	15.235	26.675	10.396
TRINITY_DN30375_c0_g1	0.000	0.000	0.000	0.000	0.000	0.000	0.000	0.000	0.000	0.000
TRINITY_DN303760_c0_g1	0.000	0.000	0.000	0.000	1.126	0.000	0.000	0.000	0.000	0.000
TRINITY_DN303760_c1_g1	0.000	0.000	0.000	0.429	0.000	0.000	0.000	0.000	1.307	0.000
TRINITY_DN303760_c2_g2	0.000	0.000	0.245	0.000	0.000	0.000	0.659	0.507	0.081	1.358
TRINITY_DN303761_c2_g1	0.000	0.000	0.000	0.000	0.000	0.000	0.000	0.000	0.000	0.000
TRINITY_DN303762_c0_g1	0.000	0.000	0.000	0.000	0.000	0.000	0.000	0.000	0.000	0.000
TRINITY_DN303763_c0_g1	0.000	0.000	0.000	5.854	0.000	0.000	0.000	0.000	0.512	0.000
TRINITY_DN303764_c0_g1	0.000	0.000	0.000	0.000	1.977	0.000	0.000	0.000	0.000	0.000
TRINITY_DN303764_c1_g2	0.000	3.360	0.809	2.134	0.884	0.000	2.215	1.173	1.327	0.000
TRINITY_DN303765_c0_g3	0.000	0.000	0.000	0.000	0.989	0.000	0.000	0.000	0.000	0.000
TRINITY_DN303765_c1_g1	0.000	3.746	0.000	1.195	0.824	1.465	0.000	3.879	0.482	0.000
TRINITY_DN303766_c0_g1	0.000	0.000	0.000	0.527	0.550	4.550	0.000	0.000	0.967	0.000
TRINITY_DN303767_c0_g1	0.000	0.000	0.000	0.000	0.701	5.778	0.000	0.000	1.231	0.000
TRINITY_DN303769_c0_g1	0.000	0.000	0.000	0.000	0.000	0.000	0.000	0.000	0.000	0.000
TRINITY_DN303769_c1_g1	0.000	0.000	0.000	0.000	0.000	0.000	0.000	0.000	0.433	0.000
TRINITY_DN30376_c0_g1	45.800	89.628	42.041	62.829	72.493	62.515	143.063	117.426	155.378	81.138
TRINITY_DN30376_c0_g2	0.591	3.001	2.423	2.011	4.332	0.944	4.087	3.351	6.557	1.103
TRINITY_DN30376_c0_g3	0.000	0.000	0.000	0.000	0.000	0.000	0.000	0.000	0.000	0.000
TRINITY_DN30376_c12_g1	0.000	0.198	0.128	0.352	0.434	0.390	0.000	0.000	0.988	0.727
TRINITY_DN30376_c14_g1	0.000	0.000	0.000	0.000	0.000	0.000	0.000	0.000	0.000	0.000
TRINITY_DN30376_c16_g1	0.000	0.000	0.909	0.000	0.000	0.000	0.000	0.000	0.148	0.000
TRINITY_DN30376_c1_g1	0.000	0.000	0.000	0.000	0.000	0.000	0.000	0.000	0.000	0.000
TRINITY_DN30376_c2_g1	0.000	0.000	0.000	1.548	0.000	0.000	0.000	0.000	0.473	0.000
TRINITY_DN30376_c8_g1	0.000	0.000	0.000	0.000	0.000	0.000	0.000	0.000	0.000	0.000
TRINITY_DN303770_c0_g1	0.000	0.000	0.213	0.000	0.000	0.000	0.575	0.000	0.000	0.000
TRINITY_DN303772_c0_g1	0.000	0.000	0.000	0.000	1.159	0.000	0.000	0.000	0.000	5.688
TRINITY_DN303773_c0_g1	0.000	0.000	0.000	0.000	0.000	0.000	0.000	0.000	0.000	0.000
TRINITY_DN303773_c0_g2	0.000	0.000	0.000	0.000	0.000	0.000	0.000	0.000	0.152	0.000
TRINITY_DN303776_c0_g1	0.000	0.000	0.000	0.719	0.000	0.000	0.000	0.000	0.000	0.000
TRINITY_DN303776_c0_g2	0.000	0.000	1.031	0.551	0.000	0.000	0.000	4.222	0.000	0.000
TRINITY_DN303776_c0_g3	0.000	0.000	0.000	0.000	0.000	0.000	0.000	0.000	0.000	0.000
TRINITY_DN303776_c0_g4	0.000	0.000	0.000	0.000	0.000	0.000	0.000	0.000	0.000	0.000
TRINITY_DN303776_c0_g5	0.000	0.000	0.000	0.433	0.439	0.000	0.000	1.649	0.246	0.000
TRINITY_DN303776_c1_g1	0.000	0.000	0.000	0.000	0.000	0.000	0.000	0.000	0.000	0.000
TRINITY_DN303777_c0_g1	0.000	0.000	0.000	0.530	1.084	0.000	0.000	0.000	0.797	0.000
TRINITY_DN303779_c0_g1	0.000	0.000	0.000	0.000	0.000	0.000	0.000	0.000	0.000	0.000
TRINITY_DN30377_c0_g1	0.000	6.124	4.620	1.333	3.974	3.412	5.352	3.362	2.681	4.163
TRINITY_DN303780_c0_g1	0.000	0.000	0.000	0.843	0.000	0.000	0.000	0.000	0.000	0.000
TRINITY_DN303781_c1_g1	0.000	0.000	0.000	0.000	0.000	0.000	2.412	0.000	0.000	0.000
TRINITY_DN303781_c2_g1	0.000	0.000	0.000	0.000	0.000	0.000	0.000	0.000	0.000	0.000
TRINITY_DN303781_c3_g1	0.000	0.000	0.000	0.000	0.000	0.000	0.000	0.000	0.000	0.000
TRINITY_DN303782_c0_g1	0.000	0.000	0.000	0.000	0.000	0.000	0.000	0.000	0.000	0.000
TRINITY_DN303783_c0_g1	1.521	0.193	0.250	0.756	0.141	0.761	0.000	0.266	0.461	0.710
TRINITY_DN303784_c0_g2	0.000	0.000	0.788	0.000	0.000	0.000	0.000	0.000	0.000	0.000
TRINITY_DN303784_c1_g1	0.000	0.000	0.000	0.000	0.000	0.000	0.000	0.000	0.000	0.000
TRINITY_DN303784_c1_g2	0.000	0.000	0.835	0.000	0.000	0.000	0.000	0.000	0.069	0.000
TRINITY_DN303784_c2_g1	0.000	0.431	0.000	0.096	0.239	0.576	0.000	0.000	0.337	0.000
TRINITY_DN303784_c3_g1	0.000	0.509	0.220	0.302	0.124	0.334	0.000	0.000	0.295	0.000
TRINITY_DN303784_c4_g1	0.000	0.000	0.000	0.696	0.183	0.000	1.767	0.000	0.567	5.453
TRINITY_DN303784_c5_g1	0.000	0.000	0.222	0.000	0.000	0.000	0.000	0.000	0.037	0.000
TRINITY_DN303784_c6_g1	0.000	0.000	0.000	0.000	0.000	0.000	0.000	0.000	0.000	0.000
TRINITY_DN303786_c0_g1	0.000	0.000	1.031	0.000	0.000	3.163	0.000	0.000	0.000	0.000
TRINITY_DN303787_c0_g1	0.000	0.290	0.000	0.179	0.000	0.000	0.000	0.000	0.338	0.000
TRINITY_DN303788_c0_g1	0.000	0.000	0.000	0.000	0.601	0.000	0.000	0.000	0.000	0.000
TRINITY_DN303789_c0_g1	0.000	0.000	0.000	0.000	0.000	0.000	0.000	0.000	0.000	0.000
TRINITY_DN30378_c0_g1	4.472	7.249	3.922	3.863	6.249	3.483	6.510	4.754	8.129	6.125
TRINITY_DN30378_c0_g2	0.000	0.000	0.879	0.147	0.224	0.566	0.000	0.000	0.569	0.000
TRINITY_DN30378_c2_g1	0.000	2.085	0.000	0.438	0.866	0.000	0.000	0.000	0.503	0.000
TRINITY_DN303792_c0_g1	0.000	0.000	3.196	0.000	0.000	0.000	0.000	0.000	0.000	0.000
TRINITY_DN303793_c0_g1	0.000	0.000	0.000	0.000	0.000	0.000	0.000	0.000	0.000	0.000
TRINITY_DN303793_c10_g1	0.000	0.000	0.000	0.000	0.000	0.000	0.000	0.000	0.000	0.000
TRINITY_DN303793_c1_g1	0.000	0.000	0.000	0.000	1.040	0.000	0.000	0.000	0.305	0.000
TRINITY_DN303793_c5_g1	0.000	0.000	0.000	0.000	0.000	0.000	0.000	0.000	0.000	0.000
TRINITY_DN303793_c7_g1	0.000	0.000	0.000	0.640	0.000	0.000	0.000	0.000	1.178	0.000
TRINITY_DN303794_c0_g1	0.000	0.000	0.000	0.000	0.000	0.000	0.000	0.000	0.000	0.000
TRINITY_DN303795_c0_g1	0.000	0.000	0.000	0.395	0.277	0.000	0.000	0.000	0.084	0.000
TRINITY_DN303795_c2_g1	0.000	0.000	0.000	0.000	0.000	0.000	0.000	0.000	0.000	0.000
TRINITY_DN303795_c2_g2	0.000	0.000	0.000	0.000	0.000	0.000	0.000	0.000	0.000	0.000
TRINITY_DN303795_c3_g1	0.000	0.000	0.000	0.000	0.000	0.000	0.000	0.000	0.000	8.832
TRINITY_DN303795_c5_g1	0.000	0.000	0.000	0.000	0.000	0.000	0.000	0.000	0.000	0.000
TRINITY_DN303795_c7_g1	0.000	0.000	0.000	0.000	2.965	4.064	0.000	0.000	1.733	0.000
TRINITY_DN303796_c0_g1	0.000	0.000	0.500	0.269	0.966	0.000	0.000	0.000	0.162	0.000
TRINITY_DN303797_c0_g1	0.000	0.000	0.000	0.000	0.000	0.000	0.000	0.000	0.000	0.000
TRINITY_DN303798_c0_g1	11.368	0.000	0.000	0.000	0.000	0.000	0.000	0.000	0.000	0.000
TRINITY_DN303798_c2_g1	0.000	0.000	0.000	0.000	3.173	0.000	0.000	0.000	0.462	0.000
TRINITY_DN303799_c0_g2	0.000	0.000	0.000	0.000	0.000	0.000	0.000	0.000	0.343	0.000
TRINITY_DN303799_c1_g1	0.000	0.000	0.000	0.087	0.178	0.472	0.000	0.000	0.130	0.000
TRINITY_DN303799_c1_g3	0.000	1.955	0.000	0.000	0.000	0.000	0.000	0.000	0.139	0.000
TRINITY_DN303799_c2_g1	0.000	0.000	0.000	0.313	0.591	0.000	0.000	0.000	0.872	0.000
TRINITY_DN303799_c3_g1	0.000	0.000	0.000	0.000	0.000	1.394	0.000	0.000	0.000	0.000
TRINITY_DN30379_c2_g1	0.000	0.000	0.000	0.000	0.000	0.000	0.000	0.000	0.025	0.000
TRINITY_DN30379_c3_g1	0.000	0.000	0.000	0.000	0.000	0.000	0.000	0.000	0.257	0.000
TRINITY_DN30379_c4_g1	0.000	0.000	0.000	0.000	0.000	0.000	0.000	0.000	0.000	0.000
TRINITY_DN30379_c5_g1	0.000	0.000	0.000	0.246	0.000	0.000	0.000	0.000	0.000	0.000
TRINITY_DN30379_c6_g1	0.000	0.000	0.000	0.000	0.000	0.000	0.000	0.000	0.000	0.000
TRINITY_DN3037_c0_g1	0.000	2.499	2.157	0.204	0.930	0.000	0.000	4.476	1.469	0.000
TRINITY_DN3037_c0_g2	7.802	10.193	6.117	10.112	11.681	7.968	5.814	4.978	4.353	6.132
TRINITY_DN3037_c8_g1	1.134	0.238	0.403	0.220	0.414	0.141	0.638	0.796	0.047	1.058
TRINITY_DN303801_c0_g1	0.000	0.395	0.000	0.421	0.286	0.392	0.000	0.000	0.169	0.000
TRINITY_DN303801_c1_g1	0.000	0.000	0.000	0.000	0.000	0.000	0.000	0.000	0.183	0.000
TRINITY_DN303803_c0_g1	0.000	0.000	0.375	0.000	0.207	0.000	0.000	0.000	0.000	0.000
TRINITY_DN303804_c0_g1	0.000	0.000	0.000	0.000	0.000	0.000	0.000	0.000	0.000	0.000
TRINITY_DN303805_c0_g1	0.000	0.000	0.000	0.000	0.000	0.000	0.000	0.000	0.000	0.000
TRINITY_DN303805_c1_g1	0.000	0.000	5.462	0.288	0.527	0.000	0.000	0.490	0.433	0.000
TRINITY_DN303805_c3_g1	0.000	0.000	1.771	0.000	0.000	0.000	0.000	0.895	0.288	0.000
TRINITY_DN303805_c4_g1	0.000	0.000	0.000	0.000	0.000	0.000	0.000	0.000	0.197	0.000
TRINITY_DN303805_c5_g1	0.000	0.000	0.000	0.000	0.000	0.000	0.980	0.000	0.239	0.000
TRINITY_DN303806_c0_g2	0.000	0.000	0.000	0.000	2.977	0.000	0.000	0.000	2.087	0.000
TRINITY_DN303807_c1_g1	0.000	0.000	0.000	0.000	0.662	0.000	0.000	0.000	0.000	0.000
TRINITY_DN303808_c0_g1	0.000	0.000	0.000	0.000	0.000	0.000	0.000	0.000	0.000	0.000
TRINITY_DN303808_c1_g1	0.000	0.000	0.000	0.000	0.000	0.000	0.000	0.000	0.000	0.000
TRINITY_DN303808_c2_g1	0.000	0.000	0.000	0.000	0.936	0.000	0.000	0.000	0.000	0.000
TRINITY_DN303808_c3_g1	0.000	0.000	0.000	0.566	0.000	0.000	0.000	0.000	0.346	0.000
TRINITY_DN303809_c0_g1	0.000	0.636	0.568	0.150	0.000	4.427	0.000	0.000	0.384	0.000
TRINITY_DN303809_c0_g2	0.000	0.000	0.000	0.000	0.000	0.000	0.000	0.954	0.198	0.000
TRINITY_DN303809_c0_g3	0.000	0.000	0.000	0.000	0.000	0.000	0.000	0.000	0.000	0.000
TRINITY_DN30380_c0_g1	0.000	0.000	2.762	0.000	1.747	0.000	0.000	0.000	0.595	0.000
TRINITY_DN30380_c1_g1	0.000	0.000	0.000	0.000	0.000	0.000	0.000	0.000	0.552	0.000
TRINITY_DN30380_c1_g2	0.000	0.000	0.000	0.000	0.000	0.000	0.000	0.000	0.000	0.000
TRINITY_DN303810_c0_g1	0.000	0.000	0.000	1.492	1.040	0.000	0.000	0.000	0.000	0.000
TRINITY_DN303811_c0_g1	1.203	2.276	1.274	1.699	1.089	2.531	0.984	1.810	2.052	1.362
TRINITY_DN303811_c0_g2	101.377	198.252	390.141	385.077	105.438	179.495	233.030	232.422	165.142	87.821
TRINITY_DN303811_c1_g1	0.000	0.000	0.218	0.000	0.000	0.330	0.000	0.000	0.110	0.000
TRINITY_DN303811_c3_g1	0.000	0.000	0.736	0.000	0.407	0.000	0.000	0.000	0.000	0.000
TRINITY_DN303816_c0_g1	0.000	0.000	0.000	0.000	0.000	0.000	0.000	0.000	0.000	0.000
TRINITY_DN303816_c1_g1	0.000	0.000	0.000	0.000	0.000	3.967	0.000	0.000	0.000	0.000
TRINITY_DN303816_c1_g2	0.000	0.000	0.000	0.000	0.000	0.000	0.000	0.000	0.000	0.000
TRINITY_DN303816_c2_g1	0.000	0.000	0.000	0.000	0.517	0.000	0.000	0.000	0.000	0.000
TRINITY_DN303817_c1_g1	0.000	0.000	0.000	0.000	0.000	0.000	0.000	0.000	0.408	0.000
TRINITY_DN303817_c1_g2	0.000	0.000	0.000	0.000	0.000	0.000	0.000	0.000	0.144	2.428
TRINITY_DN303817_c3_g1	0.000	0.000	0.000	0.000	0.000	0.000	0.000	0.000	0.000	0.000
TRINITY_DN303817_c4_g1	0.000	0.000	0.000	0.398	0.000	0.000	0.000	0.000	0.242	0.000
TRINITY_DN303819_c0_g1	0.000	0.000	0.000	0.746	0.000	0.000	0.000	0.000	0.453	0.000
TRINITY_DN303819_c1_g1	0.000	0.000	0.000	0.000	0.000	1.507	0.000	0.000	0.000	0.000
TRINITY_DN30381_c0_g1	0.000	1.854	0.634	0.706	0.865	0.559	0.873	0.752	0.477	0.000
TRINITY_DN30381_c0_g2	0.000	0.000	0.204	0.000	0.537	0.000	0.000	1.368	0.517	0.000
TRINITY_DN30381_c0_g3	28.509	59.260	32.151	49.116	47.888	31.936	66.690	61.991	84.305	69.253
TRINITY_DN30381_c3_g1	0.000	0.000	0.000	0.760	0.000	0.000	0.000	0.000	0.465	0.000
TRINITY_DN303820_c0_g1	0.000	0.000	0.119	0.000	0.132	0.000	0.000	0.000	0.000	0.000
TRINITY_DN303821_c1_g1	0.000	0.000	0.000	0.000	0.000	4.984	0.000	0.000	0.000	0.000
TRINITY_DN303824_c0_g1	0.000	0.000	0.000	0.000	0.000	0.000	0.000	0.000	0.827	0.000
TRINITY_DN303825_c0_g1	0.000	0.000	0.000	1.054	0.000	0.000	0.000	0.000	0.000	0.000
TRINITY_DN303826_c0_g3	0.000	3.663	0.000	0.637	0.000	0.000	0.000	0.000	0.000	0.000
TRINITY_DN303826_c1_g1	0.000	0.000	1.833	0.000	0.000	0.000	0.000	0.000	0.000	0.000
TRINITY_DN303826_c2_g1	0.000	3.253	0.000	0.000	0.591	0.000	0.000	0.000	0.346	0.000
TRINITY_DN303826_c3_g1	0.000	0.000	0.000	0.171	0.349	0.000	0.000	0.000	0.000	0.000
TRINITY_DN303826_c4_g1	0.000	0.000	0.986	0.000	0.000	0.000	0.000	2.041	0.244	0.000
TRINITY_DN303826_c5_g1	0.000	0.000	0.000	0.000	0.369	0.000	0.000	0.000	0.000	0.000
TRINITY_DN303827_c0_g1	0.000	0.000	0.000	1.772	0.000	0.000	0.000	2.262	0.000	0.000
TRINITY_DN303828_c0_g1	0.000	0.000	1.635	0.000	0.000	0.000	0.000	0.000	0.000	0.000
TRINITY_DN303829_c0_g1	0.000	0.000	0.000	1.299	0.000	0.000	0.000	0.000	0.265	0.000
TRINITY_DN303829_c0_g2	0.000	0.000	0.000	0.703	0.000	0.000	0.000	0.000	0.000	0.000
TRINITY_DN303829_c0_g3	0.000	0.000	0.000	0.000	0.000	0.000	0.000	0.000	0.000	0.000
TRINITY_DN303829_c0_g4	0.000	0.663	0.000	0.478	0.000	0.665	2.318	0.000	0.531	0.000
TRINITY_DN303829_c6_g1	0.000	0.000	0.000	0.595	0.301	0.000	0.000	0.000	0.708	0.000
TRINITY_DN303829_c7_g1	0.000	0.000	0.568	0.903	0.992	0.000	0.000	0.000	1.415	0.000
TRINITY_DN30382_c0_g1	0.000	0.000	0.460	0.000	0.000	0.000	0.000	0.000	0.000	0.000
TRINITY_DN30382_c0_g2	0.000	0.000	0.000	0.000	0.000	0.000	0.000	0.000	0.198	0.000
TRINITY_DN30382_c0_g3	0.000	0.000	0.000	0.000	0.000	0.000	0.000	0.000	1.052	0.000
TRINITY_DN30382_c1_g1	0.000	0.000	0.000	1.876	0.000	2.705	0.000	0.000	0.000	0.000
TRINITY_DN30382_c1_g2	0.000	0.000	0.362	0.196	0.401	1.106	0.968	0.000	1.180	1.991
TRINITY_DN30382_c1_g3	0.000	0.000	0.000	0.000	0.000	0.000	0.000	0.000	1.124	0.000
TRINITY_DN30382_c3_g1	0.000	0.000	0.000	0.000	0.000	0.000	0.000	0.000	0.560	0.000
TRINITY_DN30382_c4_g1	0.000	0.000	0.000	0.000	0.000	0.000	0.000	2.323	0.741	0.000
TRINITY_DN30382_c5_g1	0.000	0.000	0.000	0.000	0.000	0.000	0.000	0.000	0.000	0.000
TRINITY_DN303831_c0_g1	0.000	0.000	0.000	0.000	0.000	0.855	0.000	0.000	0.000	0.000
TRINITY_DN303833_c0_g1	0.000	0.000	0.916	0.000	0.757	0.000	0.000	0.000	0.297	0.000
TRINITY_DN303834_c0_g1	0.000	0.000	0.000	0.000	0.000	0.000	0.000	0.000	0.000	0.000
TRINITY_DN303834_c0_g3	0.000	0.000	0.000	0.000	1.738	0.000	0.000	0.000	0.000	0.000
TRINITY_DN303834_c1_g1	0.000	0.000	0.391	0.000	0.216	0.000	0.000	0.000	0.000	0.000
TRINITY_DN303834_c2_g1	0.000	0.000	3.169	0.850	0.000	0.000	0.000	0.000	0.000	0.000
TRINITY_DN303834_c3_g1	0.000	0.000	0.000	0.000	0.000	1.335	0.000	0.000	0.992	0.000
TRINITY_DN303835_c0_g1	0.000	0.000	0.000	0.665	0.000	0.000	0.000	0.000	0.000	0.000
TRINITY_DN303835_c1_g1	0.000	0.000	0.000	0.000	0.000	0.497	0.000	0.000	0.000	0.000
TRINITY_DN303837_c0_g1	0.000	0.000	1.918	0.513	0.000	4.448	0.000	0.000	0.000	0.000
TRINITY_DN303837_c0_g2	0.000	0.000	0.000	0.000	0.000	0.000	0.000	0.000	0.000	0.000
TRINITY_DN303838_c0_g1	0.000	0.000	0.000	0.000	1.325	0.000	0.000	0.000	0.000	0.000
TRINITY_DN303839_c0_g1	0.000	0.000	1.400	0.000	0.166	0.000	0.000	0.000	0.000	3.828
TRINITY_DN30383_c0_g1	0.000	0.975	0.000	0.505	0.000	0.352	0.000	0.000	0.153	1.286
TRINITY_DN30383_c1_g1	0.000	0.331	0.172	0.000	0.096	0.000	0.000	0.000	0.000	0.000
TRINITY_DN30383_c2_g1	0.000	0.000	0.000	0.000	0.000	0.000	0.000	0.000	0.000	0.000
TRINITY_DN30383_c3_g1	0.000	0.000	0.000	0.937	0.000	0.000	0.000	0.000	0.287	0.000
TRINITY_DN30383_c4_g1	0.000	0.000	0.000	0.000	0.285	0.000	0.000	0.000	0.084	2.839
TRINITY_DN30383_c5_g1	0.000	0.000	0.000	0.335	1.036	0.000	0.000	1.259	0.000	0.000
TRINITY_DN30383_c6_g1	0.000	0.000	0.000	0.000	0.642	0.894	0.000	0.000	0.000	0.000
TRINITY_DN30383_c8_g1	0.000	0.000	0.000	0.000	0.000	0.000	0.000	0.000	0.000	0.000
TRINITY_DN303842_c0_g1	0.000	0.000	0.000	0.000	0.090	0.000	0.000	0.000	0.000	0.000
```
