## SupplementalFiles_AlvarezBuyllaetal for "Molecular physiology of pumiliotoxin sequestration in a poison frog": skin.kallisto.gene.TMM.EXPR.matrix (part 61 of 128)

```
TRINITY_DN303844_c0_g1	15.277	0.000	0.000	28.805	0.665	0.961	4.210	3.365	0.408	3.513
TRINITY_DN303844_c2_g1	0.000	0.000	0.000	0.000	0.393	1.088	0.000	0.000	0.230	0.000
TRINITY_DN303844_c3_g1	0.000	2.606	1.700	0.000	0.000	0.000	0.000	0.000	2.249	9.325
TRINITY_DN303845_c0_g1	0.000	0.470	0.082	0.092	0.127	0.000	0.152	0.000	0.158	0.321
TRINITY_DN303846_c0_g1	0.000	1.036	2.253	1.246	0.087	0.000	2.611	0.920	2.336	0.000
TRINITY_DN303846_c0_g2	0.000	1.469	0.000	3.129	1.685	3.006	0.000	1.131	1.095	7.462
TRINITY_DN303846_c1_g1	0.000	0.000	0.000	0.000	0.000	1.661	0.000	0.000	0.000	0.000
TRINITY_DN303846_c3_g1	0.000	0.000	0.000	0.000	0.000	0.000	0.000	0.000	0.000	0.000
TRINITY_DN303846_c4_g1	0.000	0.000	0.000	0.888	0.000	0.000	0.000	0.000	0.000	0.000
TRINITY_DN303846_c5_g1	0.000	0.000	0.000	0.000	0.000	0.000	0.000	0.000	0.000	0.000
TRINITY_DN303847_c0_g1	0.000	0.000	0.000	0.000	2.683	0.000	0.000	0.000	0.000	0.000
TRINITY_DN303849_c0_g1	0.000	0.000	0.443	0.239	0.000	0.000	1.180	0.000	0.288	0.000
TRINITY_DN303849_c1_g2	0.000	0.000	0.000	0.000	0.391	0.000	0.000	0.000	0.000	0.000
TRINITY_DN30384_c0_g1	0.000	0.000	0.000	0.000	0.000	0.291	0.000	0.000	0.000	0.000
TRINITY_DN30384_c0_g3	0.000	0.000	0.650	0.000	0.000	0.000	0.000	0.000	0.000	0.000
TRINITY_DN303850_c0_g1	0.000	0.000	0.000	0.000	0.000	0.000	0.000	0.000	0.000	0.000
TRINITY_DN303852_c0_g1	0.000	0.000	0.000	0.000	0.000	0.000	0.000	0.000	0.000	0.000
TRINITY_DN303853_c0_g1	0.000	0.000	0.346	0.000	0.576	0.000	0.000	0.275	0.260	0.000
TRINITY_DN303854_c1_g1	0.000	0.000	1.465	0.632	0.000	0.000	1.388	0.000	1.256	0.000
TRINITY_DN303855_c0_g1	0.000	0.000	0.869	0.000	0.000	0.000	0.000	0.000	1.134	0.000
TRINITY_DN303856_c0_g1	0.000	0.000	0.677	0.399	0.000	0.000	0.000	0.938	0.000	0.000
TRINITY_DN303857_c0_g1	0.000	0.914	0.000	0.000	0.000	0.000	0.000	0.000	0.000	0.000
TRINITY_DN303857_c1_g1	0.000	0.000	1.515	0.000	0.000	0.000	0.000	0.000	0.000	0.000
TRINITY_DN30385_c0_g1	0.000	0.000	0.000	0.709	0.000	0.000	1.746	0.000	0.000	0.000
TRINITY_DN30385_c0_g2	0.000	0.000	0.000	0.000	0.000	0.000	0.000	1.619	0.000	0.000
TRINITY_DN30385_c1_g1	0.000	0.000	0.000	0.000	0.000	0.000	0.000	0.000	0.305	0.000
TRINITY_DN30385_c1_g2	0.000	0.000	0.000	0.000	0.000	0.000	0.000	0.000	0.000	0.000
TRINITY_DN303861_c1_g1	0.000	0.000	0.000	0.000	2.157	1.970	0.000	0.000	0.000	0.000
TRINITY_DN303862_c0_g1	0.000	0.000	0.000	0.000	0.000	0.000	0.000	0.000	0.000	0.000
TRINITY_DN303863_c0_g1	0.000	0.000	1.128	0.168	0.000	0.000	0.000	0.000	0.000	0.000
TRINITY_DN303865_c0_g1	0.000	0.000	0.000	0.000	0.000	0.000	0.000	0.000	0.000	0.000
TRINITY_DN303866_c0_g1	0.000	0.526	0.687	0.000	0.381	0.000	0.000	0.000	0.449	1.893
TRINITY_DN303867_c0_g1	0.000	0.000	0.551	1.325	0.000	0.000	0.000	1.113	0.000	0.000
TRINITY_DN303869_c0_g1	0.000	4.095	0.000	0.000	0.000	0.000	3.495	0.000	0.000	0.000
TRINITY_DN30386_c0_g1	0.000	0.000	0.000	0.339	1.043	0.617	0.000	0.000	0.657	0.000
TRINITY_DN30386_c0_g2	0.000	0.000	0.227	0.247	1.342	1.647	0.000	0.000	0.075	1.260
TRINITY_DN30386_c0_g3	0.000	0.775	1.263	0.949	1.265	2.693	0.000	1.045	0.749	1.401
TRINITY_DN30386_c2_g1	0.000	0.000	0.835	0.000	0.000	0.000	0.000	0.000	0.000	0.000
TRINITY_DN30386_c3_g1	0.000	1.731	0.000	0.082	0.314	0.000	0.000	0.000	0.000	0.000
TRINITY_DN303870_c0_g1	0.000	1.139	0.000	1.194	0.414	0.000	0.000	0.000	0.947	0.000
TRINITY_DN303870_c0_g2	0.000	1.815	0.000	0.214	0.000	0.605	0.000	0.000	0.516	0.000
TRINITY_DN303870_c2_g1	0.000	0.000	0.000	0.000	0.000	2.705	0.000	0.000	0.000	0.000
TRINITY_DN303871_c0_g1	0.000	0.000	0.000	0.000	0.000	0.000	0.000	0.000	0.000	0.000
TRINITY_DN303872_c0_g1	0.000	0.000	0.804	0.000	0.000	0.000	0.000	0.000	0.000	0.000
TRINITY_DN303874_c0_g1	0.000	0.000	0.000	0.000	0.000	0.000	0.000	0.000	0.072	0.000
TRINITY_DN303877_c0_g1	0.000	0.000	0.000	0.394	0.000	0.000	0.000	0.000	0.237	0.000
TRINITY_DN303878_c0_g1	0.000	0.000	0.000	0.937	1.468	0.000	0.000	0.000	0.000	0.000
TRINITY_DN303879_c2_g1	2.554	0.328	0.214	0.583	0.175	0.000	0.000	0.000	0.354	0.000
TRINITY_DN303879_c4_g1	0.000	0.000	0.000	0.000	0.000	0.000	0.000	0.000	0.000	0.000
TRINITY_DN303882_c0_g1	0.000	0.000	4.828	1.241	0.000	0.000	3.041	2.380	0.812	0.000
TRINITY_DN303882_c0_g2	0.000	0.000	0.000	0.000	0.000	0.000	0.000	0.000	0.000	0.000
TRINITY_DN303882_c1_g1	0.000	0.000	0.000	0.000	0.000	0.000	0.000	0.000	1.040	0.000
TRINITY_DN303883_c0_g2	0.000	0.000	0.000	0.000	0.000	0.000	0.000	0.000	0.462	0.000
TRINITY_DN303884_c0_g1	0.000	0.000	0.000	0.969	0.000	0.000	0.000	0.000	0.567	0.000
TRINITY_DN303887_c1_g1	0.000	0.000	0.000	0.000	1.494	0.000	0.000	0.000	0.000	0.000
TRINITY_DN303889_c0_g3	0.000	0.000	0.000	0.000	0.000	0.000	0.000	0.000	0.595	0.000
TRINITY_DN303889_c2_g1	0.000	0.000	0.000	0.000	0.000	0.000	0.000	0.000	0.433	0.000
TRINITY_DN303889_c3_g1	0.000	0.000	0.394	0.213	0.000	0.000	0.000	0.799	0.128	2.161
TRINITY_DN303889_c4_g1	0.000	0.000	0.000	0.000	0.829	0.000	0.000	0.000	0.000	0.000
TRINITY_DN303889_c6_g1	0.000	0.000	0.000	0.000	0.000	0.000	0.000	0.000	0.000	8.450
TRINITY_DN30388_c0_g1	0.000	2.649	2.866	1.321	0.753	3.503	0.748	1.245	0.611	1.137
TRINITY_DN30388_c0_g2	0.000	0.000	0.483	0.753	5.156	0.000	0.406	1.734	0.767	0.000
TRINITY_DN30388_c0_g3	0.000	0.514	0.000	0.000	0.563	0.000	0.000	0.000	0.548	0.000
TRINITY_DN30388_c3_g1	0.000	0.000	4.089	3.230	3.137	0.000	2.248	4.101	5.765	5.341
TRINITY_DN30388_c8_g1	0.000	0.000	0.000	0.000	0.000	0.000	0.000	0.000	0.000	0.000
TRINITY_DN30388_c9_g1	0.000	0.000	0.808	0.000	0.000	0.000	0.000	0.000	0.263	0.000
TRINITY_DN303891_c0_g1	0.000	0.000	0.650	0.000	0.359	0.000	0.000	0.000	0.421	0.000
TRINITY_DN303891_c0_g2	0.000	0.000	1.259	0.000	0.694	0.000	0.000	0.000	0.204	0.000
TRINITY_DN303892_c0_g1	0.000	0.000	0.000	0.000	0.000	0.000	0.000	0.000	0.136	0.000
TRINITY_DN303894_c0_g1	0.000	0.000	0.477	0.409	0.000	0.000	0.000	0.000	0.000	0.000
TRINITY_DN303894_c0_g2	0.000	0.469	0.000	0.000	0.339	0.934	0.822	0.000	0.201	1.688
TRINITY_DN303894_c1_g1	0.000	0.000	0.000	0.000	0.000	0.000	0.000	0.000	0.000	0.000
TRINITY_DN303894_c2_g1	0.000	0.000	0.000	0.000	0.000	0.000	0.000	0.000	0.000	0.000
TRINITY_DN303895_c0_g1	0.000	0.000	0.000	0.000	0.000	1.511	0.000	0.000	0.000	0.000
TRINITY_DN303895_c1_g1	0.000	0.000	0.000	0.000	0.000	0.000	0.000	0.000	0.000	0.000
TRINITY_DN303896_c0_g1	0.000	0.000	0.000	0.000	0.989	0.000	0.000	0.000	0.000	0.000
TRINITY_DN303897_c0_g1	0.000	0.000	1.572	0.000	0.887	0.000	4.137	0.000	0.000	0.000
TRINITY_DN303898_c0_g1	0.000	0.000	0.000	0.000	0.000	0.000	0.000	0.000	0.567	0.000
TRINITY_DN303899_c0_g1	0.000	0.000	0.000	1.012	1.294	2.157	0.000	0.000	0.000	0.000
TRINITY_DN303899_c1_g1	0.000	0.000	0.000	0.000	0.000	0.000	0.000	2.218	0.353	0.000
TRINITY_DN303899_c2_g1	0.000	0.000	0.000	0.000	0.464	0.000	0.000	1.695	0.000	0.000
TRINITY_DN303899_c3_g1	0.000	0.000	0.000	0.000	0.000	0.000	0.000	0.000	0.000	0.000
TRINITY_DN30389_c0_g1	0.000	0.000	0.000	0.000	0.000	0.000	0.000	0.000	0.000	0.000
TRINITY_DN30389_c1_g1	0.000	0.000	0.000	0.000	0.000	0.000	0.000	0.000	0.000	0.000
TRINITY_DN30389_c1_g2	0.000	0.000	0.000	0.000	0.000	0.000	0.000	0.000	0.000	0.000
TRINITY_DN30389_c1_g3	0.000	0.000	0.000	0.000	0.000	0.000	0.000	0.000	0.000	0.000
TRINITY_DN30389_c2_g1	0.000	0.000	0.000	0.000	0.000	0.000	0.000	0.000	0.508	0.000
TRINITY_DN3038_c0_g1	0.000	0.000	0.000	0.000	2.981	0.000	0.000	0.000	1.949	0.000
TRINITY_DN3038_c1_g1	0.000	0.000	0.000	0.000	0.000	0.000	0.000	0.000	0.000	0.000
TRINITY_DN3038_c2_g2	0.644	1.328	1.346	1.057	2.219	1.201	2.449	1.503	1.506	1.992
TRINITY_DN3038_c3_g1	0.000	0.000	0.000	0.000	0.000	0.000	0.000	0.000	0.000	0.000
TRINITY_DN3038_c4_g1	1.111	4.945	5.516	2.628	4.396	6.282	3.911	2.662	2.154	2.593
TRINITY_DN3038_c4_g3	0.000	0.000	0.199	0.221	0.406	0.000	0.450	0.792	0.047	0.000
TRINITY_DN3038_c4_g4	0.000	1.401	1.839	1.485	3.292	1.404	1.223	0.928	0.746	0.000
TRINITY_DN303900_c0_g1	0.000	0.000	0.325	0.000	0.183	0.000	0.000	0.000	0.054	0.000
TRINITY_DN303900_c0_g2	0.000	0.000	0.000	0.697	1.460	0.000	0.000	0.000	0.000	0.000
TRINITY_DN303900_c0_g3	0.000	0.000	0.000	0.000	0.000	0.000	0.000	0.000	0.000	0.000
TRINITY_DN303900_c1_g1	0.000	0.000	0.000	0.000	0.380	0.000	0.000	0.000	0.000	0.000
TRINITY_DN303900_c3_g2	0.000	0.000	0.000	0.448	0.933	0.000	2.215	0.000	0.000	0.000
TRINITY_DN303900_c3_g3	0.000	0.000	0.000	0.000	0.000	0.000	0.000	0.507	0.000	0.000
TRINITY_DN303900_c5_g1	0.000	0.000	1.517	1.726	0.000	0.000	0.000	3.156	0.000	0.000
TRINITY_DN303902_c0_g1	0.000	0.000	0.813	0.000	0.000	0.621	0.000	0.825	0.000	0.000
TRINITY_DN303903_c1_g1	0.000	0.000	0.000	0.315	0.000	0.000	0.000	0.000	0.381	0.000
TRINITY_DN303904_c0_g1	0.000	0.000	0.000	0.000	0.000	0.000	0.000	0.000	0.000	0.000
TRINITY_DN303904_c1_g1	0.000	0.000	0.000	0.000	2.532	0.000	0.000	0.000	0.000	0.000
TRINITY_DN303905_c0_g1	0.000	0.000	0.000	0.767	0.000	0.000	0.000	0.000	0.039	0.000
TRINITY_DN303905_c0_g2	0.000	0.000	0.000	0.000	0.000	1.135	0.000	0.000	0.077	0.000
TRINITY_DN303906_c0_g1	0.000	0.000	0.000	0.000	0.000	0.000	0.000	0.000	0.000	0.000
TRINITY_DN303907_c0_g1	0.000	0.000	0.000	0.000	0.000	0.746	0.000	0.000	0.000	0.000
TRINITY_DN303908_c0_g2	0.000	0.000	0.000	0.000	0.217	0.000	0.000	0.000	0.000	0.000
TRINITY_DN303908_c1_g1	0.000	0.000	0.000	0.000	0.000	0.000	0.000	0.000	0.000	0.000
TRINITY_DN303909_c0_g1	0.000	0.000	0.000	0.000	0.000	0.000	0.000	0.000	0.000	0.000
TRINITY_DN30390_c0_g1	0.000	2.131	0.965	15.272	11.080	16.185	6.903	15.826	9.562	17.344
TRINITY_DN30390_c0_g2	0.000	0.000	0.869	2.611	1.051	4.305	0.000	0.000	2.601	0.000
TRINITY_DN303911_c0_g1	0.000	0.000	4.280	1.579	1.358	2.694	0.000	1.310	0.239	0.000
TRINITY_DN303913_c0_g1	0.000	0.000	0.000	0.000	0.000	0.000	0.000	0.000	0.000	0.000
TRINITY_DN303913_c1_g1	0.000	0.000	0.000	0.000	0.000	0.000	0.000	0.000	0.365	0.000
TRINITY_DN303914_c0_g1	0.000	0.000	0.000	0.857	1.267	0.000	0.000	0.000	0.774	4.174
TRINITY_DN303916_c1_g1	0.000	0.000	0.000	0.000	0.000	0.000	0.000	1.716	0.275	0.000
TRINITY_DN303916_c2_g1	0.000	0.000	0.000	0.000	0.000	0.000	0.000	0.000	0.000	0.000
TRINITY_DN303917_c0_g2	0.000	0.000	0.911	0.000	0.000	0.000	0.000	0.000	0.887	0.000
TRINITY_DN303917_c1_g1	0.000	0.000	0.000	0.000	0.000	0.000	0.000	0.000	0.007	0.000
TRINITY_DN303917_c2_g1	0.000	0.000	0.694	0.000	0.765	0.000	0.000	0.000	0.224	3.789
TRINITY_DN303917_c5_g1	0.000	0.000	0.000	0.000	1.789	0.000	0.000	0.000	0.000	0.000
TRINITY_DN303919_c1_g1	0.000	0.000	0.000	0.000	0.000	0.000	0.000	0.000	0.000	0.000
TRINITY_DN303919_c2_g1	0.000	0.000	0.000	0.000	0.000	0.000	0.000	0.000	0.000	0.000
TRINITY_DN303919_c4_g1	0.000	0.000	0.000	0.914	0.000	0.000	0.000	0.000	0.000	0.000
TRINITY_DN30391_c0_g1	0.000	0.000	0.000	0.000	0.000	0.000	0.000	0.000	0.000	0.000
TRINITY_DN30391_c0_g2	0.000	0.579	0.251	0.000	0.422	0.000	0.000	0.000	0.000	1.391
TRINITY_DN30391_c7_g1	0.000	0.000	0.000	0.000	0.564	0.000	0.000	0.000	0.000	0.000
TRINITY_DN303921_c0_g1	0.000	12.950	10.122	9.003	13.611	18.173	11.142	24.030	7.162	0.000
TRINITY_DN303922_c0_g1	0.000	0.000	0.000	0.307	0.631	1.756	0.000	0.000	0.371	0.000
TRINITY_DN303923_c0_g1	0.000	0.000	0.000	0.000	0.000	0.000	0.000	0.000	0.000	0.000
TRINITY_DN303923_c1_g1	0.000	0.000	0.000	0.000	0.000	0.000	0.000	0.000	0.000	0.000
TRINITY_DN303924_c2_g1	0.000	0.000	0.000	0.000	0.000	0.000	0.000	0.000	0.000	0.000
TRINITY_DN303925_c0_g1	0.000	0.000	0.000	0.000	0.000	0.000	0.000	0.000	0.284	0.000
TRINITY_DN303926_c0_g1	0.000	0.000	0.000	0.000	0.631	0.000	0.000	0.000	0.000	0.000
TRINITY_DN303927_c0_g1	1.828	0.698	0.303	0.166	0.340	0.000	0.000	0.320	0.353	0.000
TRINITY_DN303927_c2_g1	0.000	0.000	0.200	0.000	0.000	0.000	0.000	0.000	0.066	0.000
TRINITY_DN303928_c0_g1	0.000	0.000	1.089	0.000	1.226	0.000	0.000	0.000	0.000	0.000
TRINITY_DN303928_c0_g3	0.000	0.437	0.000	0.466	0.475	0.000	0.767	1.173	0.468	0.000
TRINITY_DN303928_c2_g1	6.156	0.000	1.051	0.000	0.000	0.000	1.391	0.000	0.000	0.000
TRINITY_DN303928_c3_g1	0.000	0.000	0.000	0.000	0.000	0.000	0.000	0.000	0.000	0.000
TRINITY_DN303928_c4_g1	0.000	0.000	0.000	0.000	0.000	0.000	0.000	0.000	0.000	0.000
TRINITY_DN303928_c5_g1	0.000	0.000	0.000	0.000	0.000	0.000	0.000	0.000	0.000	0.000
TRINITY_DN303929_c1_g1	0.000	0.000	0.000	0.163	0.000	0.305	0.000	0.000	0.079	0.000
TRINITY_DN303929_c1_g2	0.000	0.000	0.000	0.337	0.000	0.000	0.000	0.000	0.611	0.000
TRINITY_DN303929_c1_g3	0.000	0.000	0.000	0.171	0.947	0.000	0.000	0.000	0.000	0.000
TRINITY_DN303929_c1_g4	0.000	0.000	0.000	0.203	0.416	0.282	0.501	0.000	0.185	0.000
TRINITY_DN303929_c2_g1	0.000	0.000	0.000	0.402	0.000	0.000	0.000	0.000	0.000	0.000
TRINITY_DN303929_c3_g1	0.000	0.585	0.383	0.207	0.000	1.171	0.000	0.000	0.000	0.000
TRINITY_DN303929_c4_g1	0.000	0.000	0.000	0.000	0.000	0.000	0.971	0.000	0.473	0.000
TRINITY_DN303929_c6_g1	0.000	0.000	0.000	0.000	0.000	0.000	0.000	0.000	0.000	0.000
TRINITY_DN303929_c7_g1	0.000	0.000	0.000	0.000	0.000	0.000	0.000	0.000	0.000	0.000
TRINITY_DN30392_c0_g1	0.000	0.000	0.000	0.000	0.000	0.000	0.000	0.000	0.000	0.000
TRINITY_DN30392_c12_g1	0.000	0.000	0.000	0.000	0.000	0.000	0.000	0.000	0.000	0.000
TRINITY_DN30392_c1_g1	0.000	0.000	0.000	0.000	0.000	0.000	0.000	0.000	0.000	0.000
TRINITY_DN30392_c1_g2	0.000	0.000	0.000	0.000	0.000	0.000	0.000	0.554	0.088	0.000
TRINITY_DN30392_c1_g3	0.000	0.000	0.000	0.000	0.000	0.000	0.000	0.000	0.000	0.000
TRINITY_DN30392_c2_g1	0.000	2.984	2.383	0.307	1.534	0.000	2.150	3.401	0.936	8.357
TRINITY_DN30392_c4_g1	0.000	0.000	0.000	0.000	0.000	0.000	0.000	0.000	0.000	0.000
TRINITY_DN30392_c4_g2	0.000	0.000	0.000	0.000	0.000	0.000	0.000	0.000	0.000	0.000
TRINITY_DN303933_c0_g1	0.000	0.000	0.000	0.000	0.000	0.000	0.000	0.000	0.000	0.000
TRINITY_DN303933_c1_g1	0.000	0.000	0.000	0.000	0.000	0.000	0.000	0.000	0.000	0.000
TRINITY_DN303934_c0_g1	0.000	0.000	0.000	0.848	0.000	0.000	0.000	0.000	0.000	0.000
TRINITY_DN303937_c0_g1	0.000	0.000	0.000	0.000	0.698	0.000	0.000	0.000	0.000	0.000
TRINITY_DN303938_c1_g1	0.000	0.000	0.000	0.000	0.000	0.000	0.000	0.000	0.000	0.000
TRINITY_DN303939_c0_g1	0.000	0.000	0.000	0.000	0.774	0.716	0.000	0.000	0.000	0.000
TRINITY_DN30393_c1_g1	0.000	0.000	0.000	0.000	0.000	0.000	0.000	0.000	0.526	0.000
TRINITY_DN303941_c0_g1	0.000	0.000	0.000	0.000	0.700	0.000	1.677	0.000	0.206	0.000
TRINITY_DN303943_c1_g1	0.000	0.000	0.000	0.000	0.000	0.000	0.000	0.000	0.304	0.000
TRINITY_DN303943_c2_g1	0.000	0.000	0.000	0.000	0.000	0.000	0.000	0.000	0.107	0.000
TRINITY_DN303944_c0_g1	0.000	0.000	0.000	0.000	0.000	0.000	0.000	0.000	0.000	0.000
TRINITY_DN303945_c0_g1	0.000	0.000	0.448	0.122	0.499	0.000	0.603	0.000	0.222	1.245
TRINITY_DN303946_c1_g1	0.000	0.000	0.000	0.241	0.000	0.336	0.000	0.459	0.292	0.000
TRINITY_DN303947_c0_g1	0.000	0.000	3.196	0.000	0.902	0.000	0.000	0.000	0.526	0.000
TRINITY_DN303947_c11_g1	0.000	0.000	0.000	0.000	1.744	7.144	0.000	0.000	0.508	0.000
TRINITY_DN303947_c2_g1	0.000	0.000	0.000	0.000	0.000	0.000	0.000	0.000	0.000	0.000
TRINITY_DN303947_c2_g2	0.000	0.000	0.000	0.000	0.000	0.000	0.000	0.000	0.000	0.000
TRINITY_DN303947_c4_g1	0.000	0.000	0.000	0.000	0.928	2.566	0.000	0.000	0.000	0.000
TRINITY_DN303947_c5_g1	0.000	0.000	0.000	0.000	0.000	0.000	0.000	0.000	0.000	0.000
TRINITY_DN303948_c0_g1	0.000	0.000	0.596	0.000	0.000	0.016	0.000	0.000	0.193	0.000
TRINITY_DN30394_c0_g1	0.000	0.421	0.000	0.000	1.220	2.093	0.000	0.000	0.180	1.519
TRINITY_DN30394_c2_g1	0.000	0.000	0.000	0.000	0.281	0.000	0.000	0.000	0.000	0.000
TRINITY_DN30394_c4_g1	0.000	0.000	0.000	0.000	0.000	0.000	0.000	0.000	0.617	0.000
TRINITY_DN30394_c4_g2	0.000	0.000	1.042	0.558	0.000	3.210	0.000	4.282	0.000	0.000
TRINITY_DN30394_c4_g5	0.000	0.000	0.000	0.000	0.000	0.000	0.000	0.000	0.740	0.000
TRINITY_DN30394_c4_g6	0.000	0.000	0.000	0.000	0.000	0.000	1.444	0.000	0.000	0.000
TRINITY_DN30394_c4_g7	0.000	0.000	3.274	0.000	0.000	0.000	0.000	0.000	0.000	0.000
TRINITY_DN30394_c7_g1	0.000	1.844	0.000	1.690	0.410	0.000	0.056	1.054	1.513	5.717
TRINITY_DN30394_c9_g1	0.000	0.000	1.543	0.000	2.616	0.000	0.000	0.000	0.000	0.000
TRINITY_DN303950_c0_g2	0.000	0.000	0.000	0.000	0.000	0.000	0.000	0.000	0.221	0.000
TRINITY_DN303950_c2_g1	0.000	0.000	0.000	0.000	1.913	0.000	0.000	0.000	0.000	0.000
TRINITY_DN303953_c0_g1	0.000	0.000	0.000	0.000	0.000	0.000	0.000	0.000	0.000	0.000
TRINITY_DN303954_c0_g1	0.000	0.000	0.000	0.000	0.000	0.000	0.000	0.000	0.000	0.000
TRINITY_DN303955_c0_g1	0.000	0.000	0.000	0.000	0.152	0.000	0.366	0.000	0.226	0.763
TRINITY_DN303956_c0_g1	0.000	0.000	0.000	0.000	0.000	0.000	0.000	0.000	0.660	0.000
TRINITY_DN303957_c0_g2	0.000	0.000	6.243	0.000	2.833	1.686	1.708	0.000	1.907	3.543
TRINITY_DN303957_c1_g1	0.000	0.000	0.906	0.000	0.000	0.000	0.000	0.000	0.000	0.000
TRINITY_DN303957_c5_g1	0.000	0.000	0.000	0.000	0.000	0.000	0.000	0.000	0.000	0.000
TRINITY_DN303958_c0_g1	0.000	0.000	0.000	0.000	0.000	0.000	0.000	0.000	0.000	0.000
TRINITY_DN30395_c0_g1	0.000	0.000	0.000	0.000	0.965	0.000	0.000	3.569	1.124	0.000
TRINITY_DN30395_c0_g2	0.000	1.453	2.825	0.000	1.053	2.908	0.000	0.000	0.617	0.000
TRINITY_DN30395_c0_g3	0.000	0.000	4.019	0.000	0.000	0.000	2.652	0.000	0.000	0.000
TRINITY_DN30395_c0_g5	0.000	0.000	0.000	0.000	0.000	0.000	0.000	0.000	0.000	0.000
TRINITY_DN30395_c0_g6	0.000	0.000	1.810	0.888	0.000	0.000	0.000	0.000	0.546	0.000
TRINITY_DN303960_c1_g1	0.000	0.000	0.000	0.000	0.000	0.000	0.000	0.000	0.000	0.000
TRINITY_DN303962_c0_g1	0.000	0.000	4.395	0.000	0.000	0.000	0.000	3.041	0.481	0.000
TRINITY_DN303963_c1_g1	0.000	0.000	0.000	0.000	0.000	0.000	0.000	0.000	0.149	0.000
TRINITY_DN303963_c1_g2	0.000	0.000	0.000	0.566	0.000	0.000	0.000	0.000	0.000	0.000
TRINITY_DN303963_c1_g3	0.000	0.000	0.000	0.000	0.000	0.000	0.000	0.000	0.539	0.000
TRINITY_DN303963_c1_g4	0.000	0.539	1.106	1.058	1.255	0.794	0.317	0.718	0.340	1.002
TRINITY_DN303966_c0_g1	0.000	0.000	0.000	0.000	0.000	0.000	4.600	0.000	1.155	0.000
TRINITY_DN303966_c1_g1	0.000	0.000	1.254	0.000	0.000	0.000	0.000	0.000	0.000	0.000
TRINITY_DN303968_c0_g1	0.000	0.000	0.345	0.000	0.000	0.000	0.000	0.000	0.000	0.000
TRINITY_DN303969_c0_g1	0.000	0.000	0.000	0.000	0.000	0.000	0.000	0.000	0.000	0.000
TRINITY_DN303969_c1_g1	0.000	0.000	0.000	0.000	0.000	2.243	0.000	0.000	0.000	0.000
TRINITY_DN30396_c0_g1	0.000	0.000	0.000	0.329	0.710	0.000	0.000	1.297	0.408	0.000
TRINITY_DN30396_c1_g1	2.713	0.064	0.565	0.322	0.454	0.066	0.502	0.473	0.576	0.527
TRINITY_DN30396_c2_g1	0.000	0.000	0.000	0.000	0.000	0.000	0.000	0.000	0.000	0.000
TRINITY_DN303970_c0_g1	0.000	0.000	0.000	0.349	0.000	0.000	0.000	0.000	0.000	0.000
TRINITY_DN303970_c1_g1	0.000	0.000	2.384	0.000	0.000	0.000	0.000	0.000	0.000	0.000
TRINITY_DN303972_c0_g1	0.000	0.000	0.000	0.000	0.000	0.000	0.000	0.000	0.000	0.000
TRINITY_DN303972_c0_g3	0.000	0.000	0.000	0.000	0.000	0.000	0.000	0.000	0.000	0.000
TRINITY_DN303972_c1_g3	3.396	0.648	2.384	0.846	1.656	0.213	0.760	1.189	1.218	0.000
TRINITY_DN303972_c2_g1	0.000	0.000	0.000	0.000	0.000	0.000	0.000	0.000	0.000	0.000
TRINITY_DN303972_c3_g1	0.000	0.000	0.000	0.703	0.000	0.000	0.000	0.000	0.000	0.000
TRINITY_DN303972_c5_g1	0.000	0.000	0.000	0.801	0.000	0.000	0.000	0.753	0.241	0.000
TRINITY_DN303972_c6_g1	0.000	0.000	0.000	0.826	0.000	0.000	0.000	0.000	0.000	0.000
TRINITY_DN303972_c8_g1	0.000	0.000	0.000	0.000	0.000	0.000	0.000	0.000	0.000	0.000
TRINITY_DN303973_c0_g1	0.000	2.679	0.000	0.000	2.966	0.000	0.000	0.000	0.000	0.000
TRINITY_DN303975_c1_g1	0.000	0.000	0.000	0.000	0.000	0.000	0.000	0.000	0.000	0.000
TRINITY_DN303976_c0_g1	0.000	0.341	0.000	0.000	0.000	0.000	0.000	0.000	0.147	0.000
TRINITY_DN303978_c0_g1	0.000	0.000	0.000	0.000	0.000	0.000	0.000	0.000	0.000	0.000
TRINITY_DN303978_c0_g2	0.000	0.000	0.000	0.000	0.000	0.000	0.000	0.000	0.000	0.000
TRINITY_DN303978_c1_g1	0.000	0.000	0.000	0.000	0.000	0.000	0.000	0.000	0.628	0.000
TRINITY_DN303979_c0_g1	0.000	0.000	0.533	0.446	0.293	0.000	2.830	1.077	0.000	0.000
TRINITY_DN30397_c0_g1	0.825	0.630	0.672	0.423	0.847	1.331	0.548	0.869	0.522	0.385
TRINITY_DN303980_c0_g1	0.000	0.000	0.000	0.091	0.467	0.506	0.000	0.000	0.111	0.000
TRINITY_DN303980_c0_g2	0.000	0.000	0.000	0.000	0.000	0.000	0.000	0.000	0.000	0.000
TRINITY_DN303981_c0_g1	0.000	0.000	1.120	0.603	0.000	0.000	0.000	0.000	0.736	0.000
TRINITY_DN303983_c0_g1	0.000	0.000	0.000	0.000	0.000	0.841	0.000	0.000	0.239	0.000
TRINITY_DN303984_c1_g2	0.000	0.000	0.000	0.000	0.656	0.000	0.000	0.000	0.000	0.000
TRINITY_DN303984_c1_g3	0.000	0.000	0.000	0.000	0.000	0.000	2.304	0.000	0.000	0.000
TRINITY_DN303984_c2_g1	0.000	0.000	0.000	0.000	0.000	0.000	0.000	0.000	0.321	0.000
TRINITY_DN303984_c3_g1	0.000	0.000	0.000	0.429	0.000	1.178	0.000	0.000	0.000	0.000
TRINITY_DN303985_c0_g1	0.000	0.000	0.000	0.000	0.000	0.000	0.000	0.000	0.000	0.000
TRINITY_DN303985_c0_g3	0.000	0.000	0.670	0.000	0.369	0.000	0.000	0.000	0.000	0.000
TRINITY_DN303986_c0_g1	0.000	0.000	0.302	0.178	0.000	0.000	0.000	0.000	0.000	0.000
TRINITY_DN303986_c0_g2	0.000	0.000	0.000	0.000	1.864	0.000	0.000	0.000	0.000	0.000
TRINITY_DN303988_c2_g1	0.000	0.000	0.000	0.000	0.989	0.000	0.000	0.000	0.000	0.000
TRINITY_DN303989_c1_g1	0.000	0.000	1.068	1.147	0.000	0.000	0.000	0.000	1.051	0.000
TRINITY_DN30398_c0_g1	0.000	0.262	0.041	0.271	0.400	0.922	0.550	0.141	0.245	0.000
TRINITY_DN30398_c0_g2	0.000	0.000	0.000	0.000	0.000	0.000	0.000	0.000	0.000	0.000
TRINITY_DN30398_c5_g1	0.000	0.000	0.000	0.198	0.000	0.000	0.000	0.000	0.238	0.000
TRINITY_DN30398_c7_g1	0.000	0.000	0.000	0.000	0.000	0.000	0.000	1.462	0.000	0.000
TRINITY_DN303993_c0_g1	0.000	0.000	2.420	0.000	0.000	0.000	0.000	0.000	0.272	0.000
TRINITY_DN303995_c0_g1	0.000	0.000	0.000	0.821	0.000	0.000	0.000	0.000	0.000	0.000
TRINITY_DN303996_c1_g1	0.000	0.937	0.616	0.000	0.000	0.000	0.000	0.000	0.000	0.000
TRINITY_DN303997_c1_g1	0.000	0.000	0.000	0.000	0.000	0.000	0.000	0.000	0.546	0.000
TRINITY_DN303997_c1_g2	0.000	0.000	0.000	0.000	0.000	0.000	0.000	0.000	0.000	0.000
TRINITY_DN303997_c2_g1	0.000	0.000	0.000	0.000	0.849	0.000	0.000	0.000	0.498	0.000
TRINITY_DN303998_c0_g1	0.000	0.000	0.000	0.000	0.000	0.000	0.000	0.000	0.000	0.000
TRINITY_DN303999_c0_g1	0.000	0.000	0.000	0.000	0.000	0.000	1.241	0.000	0.000	0.000
TRINITY_DN303999_c0_g2	0.000	0.398	0.000	0.000	0.486	0.396	0.000	0.000	0.000	0.000
TRINITY_DN30399_c1_g1	0.000	0.000	0.000	0.000	0.000	0.000	0.000	0.000	0.000	0.000
TRINITY_DN30399_c1_g2	0.000	0.000	0.000	0.000	0.000	0.000	0.000	0.000	0.000	0.000
TRINITY_DN30399_c1_g3	0.000	0.000	0.000	0.000	0.000	0.000	0.000	0.000	0.000	0.000
TRINITY_DN30399_c2_g1	0.000	0.000	0.000	0.000	0.000	0.000	0.000	0.000	0.000	0.000
TRINITY_DN30399_c2_g2	0.000	0.000	0.000	0.000	0.000	0.000	0.000	0.000	0.000	0.000
TRINITY_DN30399_c3_g1	0.000	0.420	0.000	0.447	0.000	0.835	0.000	0.000	0.000	1.515
TRINITY_DN3039_c0_g1	0.435	1.105	1.343	2.443	1.914	2.030	3.928	1.308	2.334	0.000
TRINITY_DN3039_c0_g2	0.000	0.000	1.437	2.064	1.055	1.465	1.274	0.967	0.691	0.000
TRINITY_DN3039_c0_g3	8.494	18.605	18.109	12.285	17.160	13.817	10.587	18.487	16.441	10.151
TRINITY_DN3039_c12_g1	0.000	0.000	0.000	0.288	0.000	0.820	0.000	1.081	0.000	0.000
TRINITY_DN3039_c1_g1	0.000	0.000	0.000	0.000	0.000	0.000	0.000	0.000	0.000	0.000
TRINITY_DN3039_c3_g1	2.803	0.000	0.844	0.672	0.349	0.290	0.000	0.000	0.135	0.000
TRINITY_DN3039_c3_g2	0.000	2.513	0.000	0.000	0.000	0.000	0.000	0.000	0.000	0.000
TRINITY_DN3039_c3_g3	0.000	1.971	0.647	0.346	0.000	0.000	0.000	0.000	0.000	0.000
TRINITY_DN3039_c6_g1	11.774	0.000	0.000	0.000	0.000	3.001	0.000	0.000	0.318	0.000
TRINITY_DN3039_c7_g1	0.000	0.000	0.000	0.606	0.207	0.000	0.000	0.760	0.243	0.000
TRINITY_DN3039_c8_g1	0.000	0.000	0.000	0.000	0.000	0.000	0.000	0.000	0.000	0.000
TRINITY_DN303_c10_g1	0.000	0.000	0.000	0.000	0.000	0.000	0.000	0.000	0.000	0.000
TRINITY_DN303_c1_g1	0.000	0.000	0.000	0.000	0.000	0.000	0.000	0.000	0.000	0.000
TRINITY_DN304000_c0_g1	0.000	0.000	1.145	0.000	0.214	0.580	1.030	0.000	0.190	1.067
TRINITY_DN304000_c0_g2	0.000	0.000	0.000	0.000	0.000	0.000	0.000	0.000	0.383	0.000
TRINITY_DN304000_c1_g1	0.000	0.000	0.000	0.312	0.000	0.894	0.000	0.000	0.567	0.000
TRINITY_DN304002_c0_g1	0.000	0.000	0.000	0.000	0.371	0.000	0.000	0.000	0.000	0.000
TRINITY_DN304003_c0_g1	0.000	0.000	0.000	0.000	0.000	0.000	0.000	0.000	0.000	0.000
TRINITY_DN304003_c1_g1	0.000	0.000	1.264	0.000	0.000	0.000	0.000	0.000	0.417	0.000
TRINITY_DN304005_c0_g1	0.000	0.000	0.000	0.368	0.080	0.295	0.000	0.000	0.397	0.000
TRINITY_DN304005_c1_g1	0.000	0.000	0.291	0.646	0.617	0.000	0.000	0.308	0.478	1.643
TRINITY_DN304006_c1_g1	0.000	0.000	0.000	0.000	0.000	0.000	0.000	0.000	0.000	0.000
TRINITY_DN304007_c1_g1	0.000	0.000	0.000	0.000	0.000	0.000	0.000	0.000	0.000	0.000
TRINITY_DN304007_c3_g1	0.000	1.057	0.000	0.000	0.000	0.000	4.600	0.000	0.000	0.000
TRINITY_DN304007_c4_g1	0.000	0.000	0.000	0.000	0.568	0.000	0.000	0.000	0.000	0.000
TRINITY_DN304008_c0_g2	0.000	0.000	0.000	0.000	0.000	0.000	0.000	0.000	0.057	0.000
TRINITY_DN304009_c0_g1	0.000	0.000	0.000	0.000	0.000	0.000	0.000	0.000	0.000	0.000
TRINITY_DN304009_c1_g1	0.000	0.000	0.151	0.000	0.000	0.000	0.000	0.000	0.000	0.000
TRINITY_DN304009_c2_g1	0.000	0.000	0.149	0.082	0.000	0.000	0.000	0.000	0.100	0.000
TRINITY_DN304009_c3_g1	0.000	0.000	0.000	0.000	0.000	0.000	2.051	3.149	0.253	0.000
TRINITY_DN304009_c4_g1	0.000	0.000	0.000	1.439	0.000	0.000	0.000	0.000	0.000	0.000
TRINITY_DN304009_c5_g1	0.000	0.473	0.000	0.394	0.173	0.466	0.555	0.000	0.241	0.582
TRINITY_DN304011_c0_g1	0.000	0.000	0.000	0.000	0.000	0.000	0.000	0.000	0.000	0.000
TRINITY_DN304013_c0_g1	0.000	0.000	0.000	0.000	0.000	0.000	0.000	0.000	0.000	0.000
TRINITY_DN304013_c1_g1	0.000	0.000	0.000	0.262	0.000	0.000	0.000	0.000	0.000	0.000
TRINITY_DN304013_c2_g1	8.453	0.000	0.000	0.380	0.000	0.000	0.000	0.000	0.000	0.000
TRINITY_DN304015_c0_g1	4.046	0.000	0.000	0.187	0.000	0.000	0.000	0.000	0.000	0.000
TRINITY_DN304016_c0_g1	0.000	1.375	0.000	0.490	0.250	0.000	0.000	0.000	0.148	0.000
TRINITY_DN304017_c0_g1	0.000	0.000	0.000	0.000	0.000	0.000	0.000	0.000	0.000	0.000
TRINITY_DN304017_c1_g1	0.000	0.000	0.000	0.000	0.000	0.000	0.000	0.000	0.000	0.000
TRINITY_DN304017_c2_g1	0.000	0.000	0.000	0.000	0.373	0.000	0.000	0.000	0.000	0.000
TRINITY_DN304017_c3_g1	0.000	0.000	0.000	0.000	0.000	0.000	0.000	0.000	0.562	0.000
TRINITY_DN304018_c0_g1	0.000	0.000	0.000	0.000	0.000	0.639	0.000	0.847	0.272	0.000
TRINITY_DN304019_c0_g1	0.000	0.000	0.000	0.719	0.000	0.000	0.000	0.000	0.000	0.000
TRINITY_DN30401_c0_g1	0.000	0.000	0.000	0.000	0.000	0.000	0.000	0.000	0.000	0.000
TRINITY_DN304020_c0_g1	0.000	0.000	0.000	0.000	0.000	0.000	0.000	0.000	0.085	0.000
TRINITY_DN304022_c0_g1	0.000	0.000	0.816	0.566	0.000	1.626	0.000	0.000	0.000	0.000
TRINITY_DN304022_c3_g1	0.000	0.000	0.000	0.000	0.747	0.000	0.000	0.000	0.437	7.294
TRINITY_DN304023_c0_g1	0.000	0.000	0.000	0.299	0.000	0.000	0.000	0.565	0.000	0.000
TRINITY_DN304025_c0_g1	0.000	0.000	0.000	0.000	0.000	0.000	0.000	0.000	0.000	0.000
TRINITY_DN304027_c0_g1	0.000	0.000	0.000	0.000	0.000	0.000	0.000	0.000	0.000	0.000
TRINITY_DN304027_c0_g2	0.000	0.000	2.139	0.000	0.000	0.000	0.000	0.000	0.000	0.000
TRINITY_DN304027_c0_g3	0.000	0.000	0.000	0.000	1.997	0.000	0.000	0.000	0.343	0.000
TRINITY_DN304027_c0_g4	0.000	0.000	0.000	0.000	0.000	0.000	0.000	0.000	0.097	0.000
TRINITY_DN304027_c2_g1	0.000	0.000	0.268	0.000	0.000	0.000	0.000	0.000	0.176	0.000
TRINITY_DN30402_c0_g1	0.000	0.484	0.313	0.380	0.391	1.140	0.171	1.218	0.550	0.000
TRINITY_DN30402_c0_g2	0.000	0.621	0.000	0.663	0.226	0.834	0.000	0.000	0.174	0.000
TRINITY_DN30402_c0_g3	0.000	0.000	1.459	0.476	0.000	0.000	0.000	0.600	0.000	0.000
TRINITY_DN30402_c1_g1	0.000	0.000	0.000	0.000	0.000	2.065	0.000	0.000	0.139	0.000
TRINITY_DN30402_c1_g2	0.000	0.136	1.064	0.582	0.248	0.000	0.000	0.000	0.029	0.000
TRINITY_DN304031_c0_g1	0.000	0.000	0.441	0.425	0.000	0.000	0.000	0.892	0.287	0.000
TRINITY_DN304033_c0_g1	0.000	0.000	0.000	0.000	0.000	0.000	0.000	0.000	0.358	0.000
TRINITY_DN304034_c0_g1	0.000	0.000	0.000	0.000	0.000	0.000	0.000	0.000	0.000	0.000
TRINITY_DN304037_c0_g1	0.000	0.000	0.000	0.000	0.000	2.205	0.000	0.000	0.000	0.000
TRINITY_DN304039_c0_g1	0.000	0.000	0.576	0.107	0.000	0.000	0.000	0.000	0.000	0.000
TRINITY_DN304039_c0_g2	0.000	0.000	1.247	0.000	0.682	0.000	0.826	0.000	0.000	0.000
TRINITY_DN304039_c1_g1	0.000	0.000	0.000	0.173	0.352	1.940	0.000	0.000	0.000	0.000
TRINITY_DN30403_c0_g1	0.000	0.000	0.000	0.000	0.000	0.000	0.000	0.000	1.456	0.000
TRINITY_DN304040_c0_g1	0.000	0.000	0.000	0.000	0.000	0.000	0.000	0.000	0.000	0.000
TRINITY_DN304043_c0_g1	0.000	0.000	1.717	0.000	0.000	0.000	0.000	0.000	0.567	0.000
TRINITY_DN304043_c1_g1	0.000	0.000	1.576	0.000	1.787	0.315	0.000	3.178	0.510	0.000
TRINITY_DN304044_c0_g1	0.000	0.000	0.000	0.000	0.000	0.000	0.740	0.000	0.000	0.000
TRINITY_DN304044_c3_g1	0.000	0.000	0.000	0.000	0.000	0.000	0.000	0.000	0.000	0.000
TRINITY_DN304045_c0_g1	0.000	0.908	0.000	0.161	0.329	0.000	0.000	0.000	0.389	0.000
TRINITY_DN304047_c0_g1	0.000	0.000	1.063	0.000	0.000	0.000	0.000	1.566	0.247	0.000
TRINITY_DN304048_c0_g1	0.000	0.000	0.000	0.000	0.220	0.000	0.000	0.000	0.000	0.000
TRINITY_DN30404_c0_g1	0.000	0.000	0.000	0.171	0.176	0.000	0.000	0.000	1.097	0.000
TRINITY_DN30404_c0_g2	0.000	0.000	0.000	0.000	1.279	0.000	0.000	0.000	0.000	0.000
TRINITY_DN304050_c0_g1	0.000	0.000	0.000	0.000	0.000	0.000	0.000	0.000	0.000	0.000
TRINITY_DN304050_c0_g2	0.000	0.000	0.000	0.000	0.000	0.000	0.000	0.000	0.324	0.000
TRINITY_DN304052_c0_g1	0.000	0.000	0.000	0.000	0.000	0.000	0.000	0.000	0.242	0.000
TRINITY_DN304052_c1_g1	0.000	0.000	0.000	0.000	0.000	0.000	0.000	0.000	0.000	0.000
TRINITY_DN304053_c0_g1	0.000	0.444	0.451	0.316	0.256	0.353	0.223	0.227	0.192	0.000
TRINITY_DN304054_c4_g1	0.000	0.000	0.000	0.000	0.000	0.000	0.000	0.000	0.465	0.000
TRINITY_DN304055_c0_g1	0.000	1.626	0.000	0.000	1.060	0.000	0.000	2.564	0.408	0.000
TRINITY_DN304055_c1_g1	0.000	0.711	0.000	0.502	0.000	0.000	0.000	0.000	0.151	0.000
TRINITY_DN304055_c2_g1	0.000	0.000	0.000	0.000	0.000	0.000	0.000	0.000	0.000	0.000
TRINITY_DN304056_c0_g1	0.000	0.000	0.000	0.000	1.342	0.000	0.000	0.000	0.393	0.000
TRINITY_DN304057_c0_g1	0.000	0.000	0.000	0.000	0.000	0.000	0.000	0.000	0.000	0.000
TRINITY_DN304058_c0_g1	0.000	0.000	0.000	1.267	0.000	0.000	3.109	0.000	0.000	0.000
TRINITY_DN30405_c0_g1	3.123	3.939	6.892	2.575	7.605	6.066	3.006	3.106	4.240	3.401
TRINITY_DN30405_c12_g1	0.000	0.000	0.000	0.000	0.000	0.000	0.000	0.000	0.000	0.000
TRINITY_DN30405_c1_g1	0.000	2.327	3.218	1.382	1.477	3.052	1.911	0.646	1.736	2.290
TRINITY_DN30405_c1_g2	0.000	2.494	0.000	0.000	0.000	0.000	0.000	0.000	0.000	0.000
TRINITY_DN30405_c2_g1	0.000	0.000	0.000	0.000	0.000	0.000	0.000	0.000	0.000	0.000
TRINITY_DN30405_c3_g1	1.737	5.878	2.328	3.429	3.046	1.615	4.688	2.519	1.999	5.562
TRINITY_DN30405_c5_g2	0.000	0.000	0.000	0.000	0.000	0.000	0.000	0.000	0.583	0.000
TRINITY_DN30405_c6_g1	0.000	0.000	0.000	0.390	0.000	0.000	0.000	0.000	0.000	0.000
TRINITY_DN30405_c7_g1	0.000	9.382	0.000	0.000	0.000	0.000	0.000	0.000	1.124	0.000
TRINITY_DN304062_c0_g1	0.000	0.414	0.809	0.000	0.600	1.645	2.178	0.000	0.444	0.000
TRINITY_DN304063_c1_g1	0.000	0.000	0.000	0.000	0.000	0.000	2.544	0.000	0.000	5.255
TRINITY_DN304063_c1_g2	0.000	5.875	0.000	0.000	0.000	0.000	0.000	0.000	0.834	0.000
TRINITY_DN304063_c2_g1	0.000	0.000	0.000	0.000	0.000	0.000	0.000	0.000	0.000	0.000
TRINITY_DN304063_c3_g1	0.000	0.000	0.000	0.000	3.376	0.000	0.000	0.000	0.980	0.000
TRINITY_DN304063_c3_g2	0.000	0.000	0.000	0.000	0.000	0.000	0.000	0.000	0.000	5.394
TRINITY_DN304063_c4_g1	0.000	0.000	0.000	0.801	0.000	0.000	0.000	0.000	0.490	0.000
TRINITY_DN304064_c0_g1	0.000	0.000	0.000	0.000	0.000	0.000	0.000	0.000	0.606	0.000
TRINITY_DN304065_c0_g2	0.000	0.000	0.000	0.000	0.000	0.000	0.000	0.000	0.000	0.000
TRINITY_DN304066_c0_g1	0.000	0.267	0.173	0.190	0.489	0.000	0.235	0.000	0.320	0.494
TRINITY_DN304067_c0_g1	0.000	0.000	0.000	0.000	0.415	0.000	0.000	0.000	0.000	0.000
TRINITY_DN304067_c1_g1	0.000	0.000	0.000	0.000	0.000	0.000	0.000	0.000	0.000	0.000
TRINITY_DN304068_c3_g1	0.000	0.000	0.000	0.000	0.000	0.000	1.855	0.000	0.000	0.000
TRINITY_DN304068_c4_g1	0.000	0.730	0.000	0.000	0.000	0.000	0.000	0.000	0.000	0.000
TRINITY_DN304069_c0_g1	0.000	0.000	0.000	0.000	0.000	0.000	0.000	0.000	0.000	0.000
TRINITY_DN30406_c0_g1	0.000	0.000	0.000	0.000	0.000	0.000	0.000	0.000	0.106	0.000
TRINITY_DN30406_c0_g3	0.000	0.000	5.601	0.000	0.000	0.000	0.000	0.000	0.000	0.000
TRINITY_DN30406_c0_g4	0.000	0.000	0.000	0.000	0.000	0.000	0.000	0.000	0.000	0.000
TRINITY_DN30406_c1_g1	0.000	1.139	0.000	0.000	0.000	0.000	0.000	0.000	0.000	0.000
TRINITY_DN30406_c2_g1	0.000	0.000	0.311	0.000	0.000	0.000	0.000	0.000	0.204	0.000
TRINITY_DN30406_c2_g2	0.000	0.000	0.000	0.000	0.000	0.000	0.000	0.000	0.000	0.000
TRINITY_DN30406_c4_g1	0.000	1.439	0.000	0.000	0.000	0.000	0.000	0.000	0.000	0.000
TRINITY_DN30406_c5_g1	0.000	0.000	0.000	0.000	0.000	0.000	0.000	0.000	0.000	0.000
TRINITY_DN304070_c1_g1	0.000	0.000	0.000	0.000	0.000	0.000	3.290	0.000	0.000	0.000
TRINITY_DN304072_c0_g1	0.000	0.000	0.000	0.000	0.877	0.000	0.000	0.000	0.257	0.000
TRINITY_DN304073_c0_g1	0.000	0.000	0.000	1.483	0.000	0.000	0.000	0.000	0.000	0.000
TRINITY_DN304074_c0_g1	0.000	0.000	5.005	0.000	0.000	0.000	0.000	0.000	0.313	0.000
TRINITY_DN304074_c0_g2	0.000	0.000	0.000	0.087	0.105	0.000	0.000	0.335	0.230	0.000
TRINITY_DN304075_c0_g1	0.000	0.000	0.000	0.000	0.000	0.000	0.000	0.000	0.000	0.000
TRINITY_DN304075_c1_g1	0.000	0.105	0.172	0.744	1.157	1.343	1.234	0.000	0.627	0.000
TRINITY_DN304075_c3_g1	0.000	0.812	0.000	1.750	0.000	0.000	0.000	0.000	0.217	0.000
TRINITY_DN304075_c5_g1	0.000	0.000	0.000	0.000	0.000	0.000	0.000	0.000	0.296	0.000
TRINITY_DN304076_c0_g1	0.000	0.000	0.000	0.000	0.000	0.000	0.000	0.000	0.000	0.000
TRINITY_DN304077_c0_g1	0.000	0.000	0.000	0.000	0.000	0.000	0.000	0.000	0.710	0.000
TRINITY_DN304078_c0_g1	0.000	0.000	0.000	0.000	0.000	0.000	0.000	0.000	0.000	0.000
TRINITY_DN30407_c0_g1	0.000	0.000	0.000	0.000	0.000	0.000	0.000	0.000	0.000	0.000
TRINITY_DN30407_c1_g1	0.000	0.000	4.006	0.000	0.000	0.000	0.000	0.000	0.000	0.000
TRINITY_DN304080_c0_g10	0.000	0.000	0.000	0.000	0.544	0.000	0.000	0.000	0.000	0.000
TRINITY_DN304080_c0_g11	0.000	0.000	0.000	0.000	0.000	0.000	0.000	0.000	0.000	0.000
TRINITY_DN304080_c0_g3	0.000	0.000	0.000	0.000	0.852	0.000	0.000	0.000	0.000	0.000
TRINITY_DN304080_c0_g4	0.000	0.000	0.000	0.000	0.000	0.000	0.000	0.000	0.000	0.000
TRINITY_DN304080_c0_g5	0.000	0.000	0.000	0.000	0.000	0.000	0.000	0.000	0.000	0.000
TRINITY_DN304080_c1_g1	0.000	0.000	0.000	0.000	0.000	0.000	0.000	0.000	0.000	0.000
TRINITY_DN304081_c0_g1	0.000	0.000	0.000	0.000	2.503	0.000	0.000	0.000	0.000	0.000
TRINITY_DN304082_c0_g1	0.000	0.000	0.000	0.000	0.747	4.097	0.000	0.000	0.000	0.000
TRINITY_DN304082_c0_g2	0.000	0.000	0.000	0.000	0.117	0.104	0.000	0.148	0.023	0.000
TRINITY_DN304082_c1_g1	0.000	0.000	0.000	0.000	0.327	0.000	0.000	0.000	0.242	0.000
TRINITY_DN304082_c2_g1	0.000	0.000	1.668	0.000	0.000	0.000	0.000	0.000	0.000	0.000
TRINITY_DN304082_c3_g1	0.000	0.237	0.309	0.677	0.138	1.407	0.000	0.000	0.257	0.000
TRINITY_DN304082_c4_g1	0.000	0.000	0.000	0.000	0.000	0.000	0.000	0.000	0.000	0.000
TRINITY_DN304082_c5_g1	0.000	0.000	4.143	0.000	0.000	2.134	0.000	0.000	0.000	0.000
TRINITY_DN304085_c0_g1	0.000	2.279	0.000	0.000	0.000	0.000	0.000	0.000	0.242	4.088
TRINITY_DN304085_c0_g2	0.000	0.000	0.000	0.000	0.000	0.000	0.000	0.000	0.000	0.000
TRINITY_DN304086_c0_g1	0.000	0.000	0.000	0.000	0.741	0.000	0.000	0.000	0.000	0.000
TRINITY_DN304087_c0_g1	0.000	5.009	0.000	1.745	0.000	0.000	0.000	0.000	0.000	0.000
TRINITY_DN304088_c0_g2	20.979	0.000	1.655	0.000	0.000	0.000	0.000	0.000	0.000	0.000
TRINITY_DN304088_c2_g1	0.000	0.000	0.000	0.645	0.000	0.000	0.000	0.000	0.481	0.000
TRINITY_DN304089_c0_g1	0.000	0.000	0.000	0.000	0.000	0.000	0.000	0.000	0.000	0.000
TRINITY_DN304089_c0_g2	0.000	0.000	0.000	0.000	0.000	0.000	0.000	0.000	0.000	0.000
TRINITY_DN30408_c0_g1	10.816	2.763	1.800	0.000	0.501	0.000	2.374	0.000	1.468	0.000
TRINITY_DN30408_c1_g1	0.000	0.000	0.000	0.000	0.000	0.000	0.000	0.000	0.000	0.000
TRINITY_DN30408_c2_g1	0.000	0.000	0.741	0.000	0.000	0.000	0.000	0.000	0.081	0.000
TRINITY_DN30408_c5_g1	0.000	0.000	0.000	0.000	0.000	0.000	0.000	0.000	0.000	0.000
TRINITY_DN304090_c1_g1	0.000	0.000	0.000	0.000	0.000	0.000	0.000	0.000	0.000	0.000
TRINITY_DN304091_c0_g2	0.000	0.000	0.000	0.407	0.000	2.342	0.000	0.000	0.000	0.000
TRINITY_DN304091_c0_g3	0.000	0.000	0.000	0.510	0.000	0.000	0.000	0.000	0.000	0.000
TRINITY_DN304091_c0_g4	0.000	0.000	0.000	0.000	0.000	0.000	0.000	0.000	0.000	0.000
TRINITY_DN304091_c0_g5	0.000	0.000	1.113	0.000	0.000	0.000	2.948	0.000	0.365	0.000
TRINITY_DN304091_c0_g6	0.000	1.206	4.868	0.485	0.526	1.416	3.445	0.000	0.000	0.000
TRINITY_DN304091_c1_g1	0.000	0.000	10.743	0.000	0.000	0.000	0.000	0.000	0.000	0.000
TRINITY_DN304092_c0_g2	0.000	0.000	0.000	0.000	0.000	0.000	0.000	0.000	0.000	0.000
TRINITY_DN304092_c1_g1	0.000	0.000	0.000	0.000	0.000	0.000	0.000	0.000	0.241	0.000
TRINITY_DN304092_c2_g1	0.000	0.000	0.000	0.848	0.000	0.000	0.000	0.000	0.337	0.000
TRINITY_DN304092_c4_g1	6.156	0.000	0.000	0.000	0.000	0.803	0.000	0.000	0.000	0.000
TRINITY_DN304093_c0_g1	0.000	0.000	0.000	0.000	0.000	0.000	0.000	0.000	0.000	0.000
TRINITY_DN304094_c0_g1	0.000	0.000	0.000	0.000	0.000	3.394	0.000	0.000	0.000	0.000
TRINITY_DN304096_c0_g1	0.000	0.000	0.000	0.000	0.000	0.000	3.415	0.000	0.427	0.000
TRINITY_DN304096_c1_g1	0.000	0.000	0.000	0.159	0.276	0.000	0.000	0.000	0.097	0.816
TRINITY_DN304096_c2_g1	0.000	0.000	0.000	0.130	0.000	0.000	0.000	0.495	0.000	0.000
TRINITY_DN304096_c6_g1	0.000	5.357	0.000	0.000	0.000	0.000	0.000	0.000	1.155	0.000
TRINITY_DN304096_c7_g1	0.000	0.000	0.000	0.000	0.000	0.000	0.000	0.000	0.176	0.000
TRINITY_DN304098_c0_g1	0.000	0.000	0.000	0.000	0.000	0.000	0.000	0.000	0.000	0.000
TRINITY_DN30409_c0_g1	3.772	5.086	4.787	4.120	3.755	5.293	5.134	4.354	2.037	1.541
TRINITY_DN30409_c1_g1	0.000	0.574	0.929	0.409	0.376	0.469	0.000	0.000	0.089	0.710
TRINITY_DN30409_c1_g2	0.000	0.000	0.686	0.000	0.000	0.000	0.000	0.000	0.196	0.000
TRINITY_DN30409_c2_g1	0.000	0.000	1.935	0.151	0.154	0.000	0.744	0.569	0.454	4.591
TRINITY_DN30409_c4_g1	0.000	0.000	0.154	0.000	0.238	0.000	0.000	0.000	0.102	0.000
TRINITY_DN3040_c0_g1	0.000	1.497	0.000	1.296	0.544	0.000	5.143	0.000	2.480	5.327
TRINITY_DN3040_c1_g1	0.000	0.000	0.000	0.384	0.798	0.000	0.000	0.000	0.000	0.000
TRINITY_DN3040_c1_g2	0.000	0.000	0.000	0.353	0.364	2.027	0.000	2.657	0.214	0.000
TRINITY_DN3040_c2_g1	0.000	0.000	0.000	0.697	0.000	0.000	0.000	0.000	0.427	0.000
TRINITY_DN304100_c0_g1	0.000	0.000	0.000	0.000	0.000	0.000	0.000	0.000	0.000	0.000
TRINITY_DN304100_c0_g2	0.000	0.170	1.233	0.261	0.328	0.000	0.192	1.298	0.267	1.030
TRINITY_DN304100_c0_g3	0.000	0.000	0.000	0.000	0.000	0.000	0.000	0.000	0.458	0.000
TRINITY_DN304100_c1_g1	0.000	0.000	0.000	0.000	0.000	0.692	1.033	0.000	0.000	0.000
TRINITY_DN304100_c1_g2	0.000	0.000	0.000	0.000	0.000	0.000	0.000	0.000	0.000	0.000
TRINITY_DN304100_c2_g1	0.000	0.641	0.420	0.680	1.158	0.000	0.000	0.000	0.431	0.000
TRINITY_DN304100_c7_g1	0.000	0.000	0.000	0.000	0.000	0.000	0.000	0.000	0.000	0.000
TRINITY_DN304103_c0_g1	0.000	0.000	0.000	0.000	0.000	0.000	0.000	0.000	0.000	0.000
TRINITY_DN304104_c0_g1	0.000	0.000	0.000	0.000	0.000	0.000	0.000	0.000	0.000	0.000
TRINITY_DN304106_c0_g1	0.000	0.000	0.000	1.292	1.433	1.321	4.534	0.000	0.000	0.000
TRINITY_DN304106_c0_g3	0.000	0.000	0.000	0.000	0.000	0.000	0.000	0.000	0.000	0.000
TRINITY_DN304106_c0_g4	0.000	0.000	0.000	0.000	0.000	0.000	0.000	0.000	0.000	0.000
TRINITY_DN304106_c1_g2	0.000	0.000	0.000	0.703	0.000	0.000	0.000	0.000	0.859	0.000
TRINITY_DN304106_c2_g1	0.000	0.000	0.000	0.000	0.000	0.000	0.000	0.000	0.000	0.000
TRINITY_DN304106_c3_g1	0.000	0.000	0.000	0.000	1.743	0.000	0.000	0.000	0.000	0.000
TRINITY_DN304106_c5_g1	6.208	0.000	0.000	1.991	0.291	1.620	0.000	0.000	0.171	0.000
TRINITY_DN304109_c1_g1	0.000	0.000	0.000	0.000	0.000	0.000	0.000	0.000	0.000	0.000
TRINITY_DN30410_c0_g1	0.000	0.000	0.000	0.272	0.000	0.628	0.000	0.000	0.564	0.000
TRINITY_DN30410_c1_g1	0.000	0.000	4.006	0.995	2.231	0.000	0.000	0.000	0.729	0.000
TRINITY_DN30410_c2_g1	0.000	0.000	1.865	0.995	0.000	0.000	0.000	0.000	0.000	0.000
TRINITY_DN304110_c0_g1	1.622	0.000	1.596	0.220	0.075	0.406	0.725	0.852	0.311	0.000
TRINITY_DN304113_c0_g1	0.000	0.000	0.000	0.000	0.000	0.000	0.000	0.000	0.000	0.000
TRINITY_DN304116_c0_g1	0.000	1.014	1.333	0.000	0.000	0.000	0.000	0.000	0.431	0.000
TRINITY_DN304119_c0_g1	0.000	0.417	0.812	0.817	1.027	0.411	0.000	0.287	0.509	0.765
TRINITY_DN304119_c0_g2	0.000	0.000	0.000	0.000	0.945	0.000	0.000	0.000	0.000	0.000
TRINITY_DN304119_c6_g1	0.000	0.000	0.000	0.000	0.429	1.192	0.000	0.000	0.252	4.237
TRINITY_DN304119_c8_g1	0.000	0.000	0.000	0.128	0.525	0.358	0.000	0.000	0.078	0.000
TRINITY_DN304119_c9_g1	0.000	0.000	0.000	0.187	0.000	6.673	0.000	0.000	1.487	0.000
TRINITY_DN30411_c0_g1	0.000	0.000	0.000	0.392	0.000	0.000	0.000	0.000	0.000	0.000
TRINITY_DN30411_c0_g2	0.000	0.000	0.000	0.000	0.000	1.605	0.000	0.000	0.341	0.000
TRINITY_DN30411_c0_g3	0.000	0.000	0.000	0.850	0.000	0.000	0.000	0.000	0.000	0.000
TRINITY_DN30411_c1_g1	0.000	0.000	0.795	0.000	0.441	0.000	2.099	1.610	0.528	4.354
TRINITY_DN30411_c1_g2	0.000	0.000	0.000	0.000	0.000	0.000	0.000	0.000	0.000	0.000
TRINITY_DN30411_c5_g1	0.000	0.000	0.000	0.000	0.000	0.000	0.000	0.000	0.000	0.000
TRINITY_DN304120_c0_g1	0.000	0.000	0.000	0.000	0.000	0.000	0.000	0.000	0.000	0.000
TRINITY_DN304120_c0_g4	0.000	0.000	0.000	0.000	0.000	0.000	0.000	0.000	0.000	0.000
TRINITY_DN304120_c0_g5	0.000	0.000	3.752	0.000	0.000	0.000	0.000	0.000	0.307	0.000
TRINITY_DN304120_c0_g6	21.157	0.000	0.000	0.000	0.000	0.000	0.000	0.000	0.000	0.000
TRINITY_DN304120_c1_g1	0.000	5.307	0.938	0.000	2.027	0.000	0.000	7.300	0.788	0.000
TRINITY_DN304120_c2_g1	0.000	0.000	0.000	0.000	0.000	0.000	0.000	0.000	0.000	0.000
TRINITY_DN304120_c3_g1	0.000	0.000	0.000	0.000	0.000	0.000	0.000	0.000	0.000	0.000
TRINITY_DN304120_c4_g1	0.000	0.000	0.000	0.000	0.000	0.000	0.000	0.000	0.000	0.000
TRINITY_DN304120_c5_g1	0.000	0.000	0.000	0.000	0.000	0.000	3.643	0.000	0.000	0.000
TRINITY_DN304121_c0_g1	0.000	0.000	0.683	0.729	0.377	1.048	0.000	0.000	0.662	0.000
TRINITY_DN304122_c0_g1	0.000	0.000	0.000	0.000	0.000	0.000	0.000	0.000	0.000	0.000
TRINITY_DN304123_c0_g1	0.000	0.000	1.055	0.850	0.000	1.626	0.000	0.000	0.000	0.000
TRINITY_DN304126_c0_g2	0.000	0.000	0.000	0.000	0.000	0.000	0.000	0.000	0.363	0.000
TRINITY_DN304126_c0_g4	0.000	0.000	0.000	1.496	0.000	0.000	0.000	0.000	0.462	0.000
TRINITY_DN304128_c0_g1	0.000	0.000	0.000	0.000	0.534	0.000	0.000	0.000	0.000	0.000
TRINITY_DN304129_c0_g1	0.000	0.000	0.000	0.000	0.000	0.000	0.000	0.000	0.000	0.000
TRINITY_DN30412_c0_g1	1.510	0.000	0.000	0.002	0.350	0.755	0.000	0.232	0.328	0.000
TRINITY_DN30412_c1_g1	0.000	0.000	0.000	0.000	0.000	0.000	0.000	0.000	0.218	0.000
TRINITY_DN304130_c0_g1	0.000	0.000	0.000	0.000	0.342	0.000	0.000	0.000	0.027	0.000
TRINITY_DN304130_c3_g1	0.000	0.000	0.000	0.172	0.000	0.000	0.000	0.000	0.000	0.000
TRINITY_DN304130_c8_g1	0.000	0.000	0.000	0.000	0.000	0.000	0.000	0.000	0.000	0.000
TRINITY_DN304131_c0_g1	0.000	0.000	0.000	0.000	0.779	0.000	0.000	0.000	0.000	0.000
TRINITY_DN304131_c1_g1	2.238	3.083	3.358	1.751	2.350	3.397	1.730	1.869	0.513	0.000
TRINITY_DN304131_c2_g1	0.000	0.000	0.000	0.000	0.000	0.000	0.000	0.000	0.356	0.000
TRINITY_DN304131_c2_g2	0.000	0.000	0.000	0.000	0.000	0.000	0.000	0.000	0.000	0.000
TRINITY_DN304131_c3_g1	0.000	0.000	0.000	0.000	0.000	0.000	0.000	0.000	0.000	0.000
TRINITY_DN304131_c6_g1	0.000	0.000	0.000	0.000	0.000	0.000	0.000	0.000	2.105	0.000
TRINITY_DN304131_c7_g1	0.000	0.000	0.000	2.463	2.597	2.356	0.000	0.000	0.000	0.000
TRINITY_DN304131_c8_g1	0.000	0.000	0.720	1.152	1.595	0.000	0.000	0.000	0.700	0.000
TRINITY_DN304132_c0_g1	0.000	0.000	0.000	1.273	0.000	1.223	0.000	0.000	0.000	0.000
TRINITY_DN304133_c0_g1	0.000	0.000	0.000	0.000	0.000	0.000	0.000	0.000	0.000	0.000
TRINITY_DN304135_c0_g1	0.000	0.000	0.000	0.000	0.000	0.000	0.000	0.000	0.000	0.000
TRINITY_DN304135_c2_g1	0.000	0.000	0.000	0.000	0.000	0.000	0.000	0.000	0.000	0.000
TRINITY_DN304135_c3_g1	0.000	0.000	0.702	0.000	0.000	0.000	0.000	0.000	0.115	0.000
TRINITY_DN304135_c4_g1	0.000	0.000	8.184	0.000	0.000	0.000	0.000	0.000	0.541	0.000
TRINITY_DN304136_c1_g2	0.000	0.000	0.000	0.000	0.000	0.000	0.000	0.000	0.000	0.000
TRINITY_DN304136_c3_g1	0.000	0.000	0.314	0.153	0.175	0.000	0.000	0.000	0.000	0.000
TRINITY_DN304136_c4_g1	0.000	0.000	0.000	0.000	0.000	0.000	0.000	1.409	0.453	0.000
TRINITY_DN304136_c5_g1	0.000	0.000	0.000	0.448	0.000	0.000	0.000	0.000	0.000	0.000
TRINITY_DN304137_c1_g1	0.000	0.000	0.000	0.131	0.000	0.000	0.000	0.000	0.165	0.000
TRINITY_DN304137_c4_g1	0.000	0.000	2.717	0.000	0.000	0.000	0.000	0.000	0.000	0.000
TRINITY_DN304137_c5_g1	0.000	0.000	0.000	0.000	0.000	0.000	0.000	0.000	0.000	0.000
TRINITY_DN304137_c6_g1	0.000	0.000	0.000	0.000	0.000	0.000	0.000	0.000	0.000	0.000
TRINITY_DN304138_c0_g1	0.000	0.000	0.000	0.000	0.000	0.000	0.000	0.000	0.000	0.000
TRINITY_DN304139_c0_g1	0.000	0.000	0.000	0.000	0.079	0.000	0.000	0.000	0.129	0.000
TRINITY_DN30413_c0_g1	0.000	5.119	1.147	0.305	1.548	1.751	0.000	0.776	0.382	0.000
TRINITY_DN30413_c0_g3	12.680	28.234	13.551	18.427	14.602	16.446	28.369	18.880	35.596	11.448
TRINITY_DN304140_c0_g1	0.000	0.000	4.828	0.000	0.000	1.491	0.000	0.000	0.000	5.291
TRINITY_DN304140_c2_g1	0.000	0.000	0.000	1.087	0.750	0.000	0.000	0.000	0.440	3.721
TRINITY_DN304141_c0_g1	0.000	0.000	1.683	0.000	0.000	0.000	0.000	0.000	0.000	0.000
TRINITY_DN304141_c0_g2	0.000	0.771	1.518	0.000	0.000	0.000	0.000	0.000	0.328	0.000
TRINITY_DN304141_c1_g1	0.000	0.000	0.000	0.200	0.000	0.000	0.000	0.000	0.240	0.000
TRINITY_DN304142_c0_g1	0.000	0.000	0.000	0.000	1.217	0.000	0.000	0.000	0.239	0.000
TRINITY_DN304143_c0_g1	0.000	0.000	0.000	0.000	0.000	0.000	0.000	0.000	0.000	0.000
TRINITY_DN304143_c0_g2	0.000	0.000	0.000	0.000	0.000	0.000	0.000	0.000	0.000	0.000
TRINITY_DN304143_c10_g1	0.000	0.000	0.000	0.000	0.000	0.000	0.000	0.571	0.182	0.000
TRINITY_DN304143_c11_g1	0.000	0.000	0.000	0.000	0.000	0.000	0.000	0.000	1.161	0.000
TRINITY_DN304143_c1_g2	0.000	0.000	0.896	0.000	0.000	0.000	0.000	3.654	0.000	0.000
TRINITY_DN304143_c2_g2	0.000	0.000	0.000	0.000	0.000	0.000	0.000	0.000	0.000	0.000
TRINITY_DN304143_c3_g1	0.000	0.000	0.000	0.000	0.936	0.000	0.000	0.000	0.000	0.000
TRINITY_DN304143_c5_g1	0.000	0.000	0.000	0.247	0.252	0.000	0.000	0.000	0.000	0.000
TRINITY_DN304144_c0_g1	0.000	0.000	0.000	0.000	0.000	0.000	0.000	2.230	0.000	0.000
TRINITY_DN304144_c1_g1	0.000	0.000	0.000	0.000	0.829	0.000	0.000	0.000	0.000	0.000
TRINITY_DN304144_c1_g2	0.000	0.000	0.000	0.000	0.000	0.000	0.000	0.000	0.000	0.000
TRINITY_DN304146_c0_g1	0.000	0.000	0.000	0.000	0.000	0.000	0.000	0.000	0.000	0.000
TRINITY_DN304147_c0_g1	0.000	0.000	0.000	0.098	0.000	0.000	0.000	0.000	0.344	0.000
TRINITY_DN304147_c0_g2	0.000	0.000	0.000	0.000	0.000	0.000	0.000	0.000	0.000	0.000
TRINITY_DN304147_c0_g3	0.000	0.000	0.000	0.000	0.000	0.000	0.000	0.000	0.000	0.000
TRINITY_DN304147_c1_g1	0.000	0.635	0.207	0.452	0.116	0.000	0.000	0.000	0.000	0.000
TRINITY_DN304148_c0_g1	0.000	0.000	0.000	0.331	0.000	0.000	0.000	1.242	0.200	0.000
TRINITY_DN304149_c0_g1	0.000	0.000	7.265	0.000	0.000	0.000	0.000	0.000	0.000	0.000
TRINITY_DN304149_c10_g1	0.000	0.000	0.000	0.000	0.000	0.000	0.000	0.000	0.000	0.000
TRINITY_DN304149_c1_g1	0.000	0.000	0.000	0.000	0.000	0.000	0.000	0.000	0.337	0.000
TRINITY_DN304149_c2_g1	0.000	0.000	0.000	0.000	0.000	0.000	0.000	0.000	0.000	0.000
TRINITY_DN304149_c4_g1	0.000	0.000	0.000	0.000	0.554	0.000	0.000	4.057	0.973	0.000
TRINITY_DN304149_c5_g1	0.000	0.000	0.165	0.135	0.092	0.000	0.000	0.000	0.000	0.000
TRINITY_DN304149_c6_g1	0.000	0.000	0.000	0.000	0.000	0.000	0.000	0.000	0.000	0.000
TRINITY_DN304149_c7_g1	0.000	0.000	0.000	0.000	0.000	0.000	0.000	0.000	0.000	0.000
TRINITY_DN304149_c9_g1	0.000	0.000	0.000	0.000	0.000	0.000	0.000	0.000	0.000	0.000
TRINITY_DN30414_c0_g1	0.000	0.000	0.348	0.000	2.115	0.569	4.906	0.000	0.696	0.000
TRINITY_DN30414_c1_g1	0.000	0.000	0.800	0.426	2.217	1.230	0.000	0.000	0.520	4.375
TRINITY_DN30414_c2_g1	0.000	0.000	0.000	0.000	0.000	0.000	0.000	0.000	0.000	0.000
TRINITY_DN30414_c3_g2	0.000	6.506	4.219	0.000	0.000	0.000	0.000	0.000	0.346	0.000
TRINITY_DN30414_c6_g1	0.000	0.000	0.000	0.000	0.000	0.000	0.000	0.000	0.000	0.000
TRINITY_DN304151_c1_g1	0.000	0.000	0.000	0.000	0.000	0.000	1.014	0.000	0.247	2.086
TRINITY_DN304153_c0_g2	0.000	0.000	0.000	0.000	0.000	0.000	0.000	0.000	0.000	0.000
TRINITY_DN304155_c0_g1	0.000	0.000	0.000	0.000	0.000	0.000	0.000	0.000	0.000	0.000
TRINITY_DN304157_c0_g1	0.000	0.000	0.000	0.000	0.000	0.000	0.000	0.000	0.000	0.000
TRINITY_DN30415_c0_g1	0.000	4.657	5.200	10.066	1.923	8.949	1.833	9.050	4.195	1.950
TRINITY_DN304160_c0_g1	0.000	0.000	0.000	0.000	0.000	0.000	0.000	0.000	0.000	0.000
TRINITY_DN304163_c0_g1	0.000	0.000	0.000	0.000	0.000	0.000	0.000	0.000	0.000	0.000
TRINITY_DN304164_c1_g1	0.000	0.000	0.000	0.000	0.000	0.000	0.000	0.000	0.379	0.000
TRINITY_DN304167_c0_g1	0.000	0.000	0.000	0.000	0.000	0.000	0.000	0.000	0.340	0.000
TRINITY_DN304168_c0_g1	0.000	0.819	0.000	0.289	0.000	0.000	0.000	0.000	0.349	0.000
TRINITY_DN30416_c0_g1	0.755	2.406	0.307	1.978	0.451	2.507	0.446	0.265	1.947	0.720
TRINITY_DN30416_c0_g2	0.000	0.177	0.146	0.368	0.155	0.850	0.679	0.000	0.183	0.328
TRINITY_DN30416_c2_g1	0.000	0.743	0.566	0.125	0.194	0.000	0.000	0.257	0.267	0.000
TRINITY_DN30416_c6_g1	0.000	0.000	0.000	0.907	0.000	0.000	0.000	0.000	0.000	0.000
TRINITY_DN304172_c0_g1	0.000	1.186	4.059	0.599	1.020	1.127	0.986	0.751	0.000	4.055
TRINITY_DN304173_c0_g1	0.985	0.000	0.241	0.576	0.455	0.244	0.437	0.692	0.190	0.000
TRINITY_DN304173_c0_g3	0.000	0.000	0.000	0.000	0.000	0.000	0.000	0.000	0.427	0.000
TRINITY_DN304174_c0_g1	0.000	0.000	0.000	0.000	0.000	0.000	0.000	0.000	0.000	0.000
TRINITY_DN304175_c0_g1	0.000	0.000	0.000	0.000	0.000	0.000	0.342	0.960	0.000	0.656
TRINITY_DN304175_c2_g1	0.000	0.000	0.233	0.000	0.650	0.000	0.629	0.000	0.231	0.000
TRINITY_DN304175_c3_g1	0.000	0.000	0.000	0.000	0.000	0.000	0.000	0.000	0.000	0.000
TRINITY_DN304175_c6_g1	0.000	0.000	0.000	0.000	0.000	0.000	0.000	0.000	0.000	0.000
TRINITY_DN304175_c7_g1	0.000	0.000	0.888	1.419	1.448	0.000	2.103	1.075	0.685	0.000
TRINITY_DN304175_c9_g1	0.000	0.000	0.000	0.000	0.000	0.000	0.000	0.000	0.000	0.000
TRINITY_DN304176_c0_g1	0.000	0.000	0.000	0.000	0.000	0.000	0.000	0.000	0.000	0.000
TRINITY_DN304176_c0_g2	0.000	0.000	0.000	0.000	0.766	0.000	0.000	0.000	0.000	0.000
TRINITY_DN304176_c0_g3	0.000	0.000	0.000	0.000	0.000	0.000	0.000	0.000	0.000	0.000
TRINITY_DN304177_c0_g1	0.000	0.000	0.000	0.000	0.000	0.000	0.000	2.709	0.218	0.000
TRINITY_DN304178_c0_g1	0.000	0.499	0.326	0.709	0.361	0.000	0.000	0.254	0.091	0.000
TRINITY_DN304179_c0_g1	0.000	0.000	0.000	0.000	0.000	0.000	0.000	0.000	0.000	0.000
TRINITY_DN30417_c0_g1	0.000	0.000	0.060	0.108	0.069	0.047	0.000	0.000	0.193	0.000
TRINITY_DN30417_c0_g2	0.000	0.066	0.025	0.183	0.125	0.508	0.000	0.083	0.028	0.000
TRINITY_DN30417_c2_g1	0.000	1.529	0.000	0.000	0.000	0.000	0.000	1.013	0.000	0.000
TRINITY_DN30417_c4_g1	0.000	0.000	0.000	0.000	0.700	0.000	0.000	0.000	0.412	0.000
TRINITY_DN30417_c5_g1	0.000	0.000	0.000	0.000	0.000	0.000	0.000	3.543	0.000	9.260
TRINITY_DN304183_c0_g1	0.000	0.000	1.219	0.000	0.000	2.807	0.000	0.000	0.197	0.000
TRINITY_DN304187_c1_g1	0.000	1.310	0.000	0.000	0.000	0.000	0.000	0.000	0.000	0.000
TRINITY_DN304188_c0_g1	0.000	0.000	0.837	0.452	0.000	0.000	2.232	0.000	0.000	0.000
TRINITY_DN30418_c0_g1	4.312	8.537	5.377	3.309	6.032	4.323	5.751	4.745	4.364	4.210
TRINITY_DN30418_c0_g2	2.587	1.080	2.820	1.733	0.481	0.700	0.681	1.136	4.993	2.804
TRINITY_DN30418_c1_g1	0.000	0.000	1.907	0.000	0.742	0.000	0.000	0.000	0.000	0.000
TRINITY_DN304191_c0_g1	0.000	0.000	0.000	0.000	0.000	0.000	0.000	0.000	0.000	0.000
TRINITY_DN304191_c1_g1	0.000	0.000	0.000	0.000	0.000	0.000	0.000	0.000	0.000	0.000
TRINITY_DN304191_c1_g2	0.000	0.000	0.000	0.000	0.000	0.000	0.000	0.000	0.000	0.000
TRINITY_DN304191_c3_g1	0.000	0.000	0.000	0.000	0.000	0.000	0.000	0.000	0.000	0.000
TRINITY_DN304191_c4_g1	0.000	0.000	0.000	0.000	0.000	0.000	0.000	0.000	0.000	0.000
TRINITY_DN304191_c6_g1	0.000	0.000	0.000	0.000	0.866	4.712	0.000	0.000	0.503	0.000
TRINITY_DN304191_c9_g1	0.000	0.000	0.000	0.000	0.000	0.000	0.000	0.000	0.000	0.000
TRINITY_DN304193_c0_g1	0.000	4.552	0.000	0.000	0.000	0.000	0.000	6.611	0.000	0.000
TRINITY_DN304195_c0_g1	0.000	0.000	0.000	0.000	0.000	0.000	0.000	0.000	0.000	0.000
TRINITY_DN304195_c0_g2	0.000	0.000	0.000	0.000	0.727	0.000	2.087	0.000	0.270	0.000
TRINITY_DN304197_c0_g1	0.000	0.000	0.000	0.000	0.000	0.000	0.000	0.000	0.000	0.000
TRINITY_DN304197_c1_g1	17.864	0.000	0.000	0.000	0.000	0.000	0.000	0.000	0.000	0.000
TRINITY_DN304199_c0_g1	0.000	0.000	0.000	0.692	0.725	0.000	0.000	2.663	0.000	0.000
TRINITY_DN304199_c1_g1	0.000	0.000	0.000	0.000	0.000	0.000	0.000	0.000	0.000	0.000
TRINITY_DN30419_c0_g1	0.000	0.000	1.613	0.175	0.715	0.000	0.000	0.000	0.000	0.000
TRINITY_DN30419_c0_g2	0.000	0.000	0.000	0.000	0.000	0.000	0.000	0.000	0.000	0.000
TRINITY_DN30419_c0_g3	0.000	0.000	0.000	0.426	0.000	0.000	0.000	0.000	0.000	0.000
TRINITY_DN30419_c0_g4	0.000	0.000	0.000	0.000	0.000	0.000	0.000	0.000	0.000	0.000
TRINITY_DN30419_c2_g1	0.000	0.000	0.000	0.000	0.000	0.000	0.000	0.000	0.000	0.000
TRINITY_DN30419_c3_g1	0.000	0.000	0.000	1.863	0.000	0.000	0.000	0.000	0.000	0.000
TRINITY_DN30419_c3_g3	0.713	0.950	1.494	1.389	0.375	3.604	1.105	0.588	2.434	2.663
TRINITY_DN30419_c4_g1	0.000	0.000	0.000	0.445	0.000	0.000	2.203	0.000	0.545	0.000
TRINITY_DN30419_c7_g1	0.000	0.621	2.034	0.220	0.000	0.621	0.000	0.000	0.132	0.000
TRINITY_DN30419_c8_g1	0.000	0.000	0.000	0.000	0.000	0.000	0.000	0.000	0.000	0.000
TRINITY_DN3041_c0_g1	4.269	3.329	8.234	3.727	7.073	7.112	3.558	1.864	3.488	2.155
TRINITY_DN3041_c14_g1	0.000	0.000	0.000	0.000	0.000	0.000	0.000	0.000	0.000	0.000
TRINITY_DN3041_c2_g1	0.000	0.000	0.159	1.158	0.506	0.464	1.978	0.974	0.162	0.000
TRINITY_DN3041_c3_g1	0.000	0.000	0.000	0.000	0.696	0.000	0.000	0.000	0.000	0.000
TRINITY_DN3041_c8_g1	0.000	0.000	0.000	0.000	0.000	0.000	0.000	0.000	0.000	0.000
TRINITY_DN304200_c0_g1	0.000	0.000	0.000	0.000	0.000	2.613	0.000	0.000	0.000	0.000
TRINITY_DN304201_c0_g1	0.000	0.000	0.516	0.440	0.000	0.000	0.000	0.000	0.111	0.000
TRINITY_DN304202_c0_g1	0.000	0.000	0.000	0.000	0.000	0.000	0.000	0.000	0.000	0.000
TRINITY_DN304203_c0_g1	8.761	0.000	0.000	0.000	0.399	0.000	3.290	0.000	0.410	0.000
TRINITY_DN304203_c1_g1	0.000	5.139	1.960	1.100	1.046	0.000	0.000	1.916	0.000	0.000
TRINITY_DN304203_c1_g2	0.000	0.000	0.980	0.523	0.000	1.507	0.000	0.000	0.000	0.000
TRINITY_DN304204_c0_g1	0.000	0.000	0.000	0.000	0.000	0.000	0.000	0.000	0.000	0.000
TRINITY_DN304205_c0_g1	0.000	0.000	2.130	0.000	0.892	0.000	0.000	0.000	0.600	0.000
TRINITY_DN304205_c0_g2	0.000	0.000	0.000	0.000	0.000	0.000	0.000	0.000	0.000	0.000
TRINITY_DN304205_c0_g3	0.000	0.000	0.000	0.000	0.701	1.926	0.000	2.582	0.000	0.000
TRINITY_DN304208_c0_g1	0.000	0.000	0.000	0.826	0.000	0.000	0.000	0.000	0.503	0.000
TRINITY_DN304209_c0_g1	0.000	0.000	0.625	0.668	0.000	0.000	0.000	0.000	0.202	0.000
TRINITY_DN30420_c0_g1	0.000	2.151	6.953	0.000	1.235	2.148	6.580	5.154	5.483	0.000
TRINITY_DN30420_c0_g2	0.000	0.000	0.000	0.930	0.000	0.000	0.000	0.000	0.828	9.523
TRINITY_DN30420_c1_g1	0.000	1.398	0.000	0.000	0.545	0.000	0.000	0.000	0.000	0.000
TRINITY_DN304210_c0_g1	0.000	0.000	0.000	0.000	0.000	0.874	0.000	0.589	0.000	0.000
TRINITY_DN304210_c0_g2	0.000	0.000	0.000	0.000	0.000	0.000	0.000	0.000	0.000	0.000
TRINITY_DN304210_c2_g1	0.000	1.762	0.000	0.000	0.000	0.000	0.000	0.000	0.125	0.000
TRINITY_DN304210_c5_g1	0.000	0.000	0.000	0.000	0.000	0.000	0.000	0.000	0.000	0.000
TRINITY_DN304212_c0_g1	0.000	0.000	0.000	0.000	0.000	0.000	0.000	0.000	0.000	0.000
TRINITY_DN304212_c0_g2	0.000	0.000	0.000	0.000	0.000	0.000	0.000	0.000	0.000	0.000
TRINITY_DN304212_c1_g1	0.000	0.000	0.000	0.000	0.000	0.000	0.000	0.000	0.000	0.000
TRINITY_DN304212_c1_g2	0.000	0.000	0.000	0.000	0.000	0.000	0.235	0.000	0.000	0.000
TRINITY_DN304212_c1_g3	0.000	0.000	0.000	0.000	0.000	0.000	0.000	0.000	0.000	0.000
TRINITY_DN304212_c4_g1	0.000	0.000	0.000	0.000	0.000	0.000	0.000	0.000	0.816	0.000
TRINITY_DN304214_c0_g1	0.000	0.000	0.000	0.000	0.000	0.000	0.000	0.000	0.000	0.000
TRINITY_DN304215_c0_g1	0.000	0.000	0.000	0.000	1.115	0.000	0.000	0.000	0.000	0.000
TRINITY_DN304215_c1_g1	0.000	0.000	1.192	0.000	0.736	0.000	0.000	0.000	1.439	0.000
TRINITY_DN304215_c1_g2	0.000	0.000	0.354	0.576	0.000	0.697	0.000	0.000	0.333	0.000
TRINITY_DN304215_c2_g1	0.000	0.000	0.000	1.142	0.000	0.000	0.000	0.000	0.000	0.000
TRINITY_DN304216_c0_g1	0.000	0.000	0.000	0.930	5.884	0.000	0.000	0.000	0.572	0.000
TRINITY_DN304216_c0_g2	0.000	0.000	0.000	0.000	0.000	0.000	0.000	0.000	0.000	0.000
TRINITY_DN304217_c0_g1	0.000	0.000	0.000	0.000	0.546	0.000	0.000	0.000	0.000	0.000
TRINITY_DN304218_c0_g1	0.000	0.000	1.931	0.000	0.000	0.000	2.559	1.973	0.000	0.000
TRINITY_DN304218_c0_g2	0.000	0.000	0.000	0.000	0.000	0.000	0.000	0.000	0.115	0.000
TRINITY_DN304218_c0_g3	0.000	0.000	0.000	0.000	0.000	0.000	0.000	0.000	0.000	0.000
TRINITY_DN304218_c1_g1	0.000	0.000	0.000	0.000	0.000	0.000	0.000	0.000	0.000	0.000
TRINITY_DN304219_c0_g1	0.000	0.000	0.000	0.000	0.389	0.000	2.908	0.000	0.000	0.000
TRINITY_DN304219_c1_g1	0.000	0.000	0.000	0.000	0.000	0.000	0.000	0.000	0.000	0.000
TRINITY_DN30421_c1_g1	0.000	0.000	0.000	0.000	0.000	0.000	0.000	0.000	0.082	0.000
TRINITY_DN30421_c2_g1	0.000	0.000	0.000	0.000	0.000	0.000	0.000	0.000	0.000	0.000
TRINITY_DN30421_c2_g2	0.000	0.000	0.520	0.000	0.579	0.000	0.000	0.000	0.211	0.000
TRINITY_DN30421_c2_g3	0.000	0.000	0.000	0.000	0.000	0.000	0.000	0.000	0.000	0.000
TRINITY_DN30421_c3_g1	0.000	0.000	0.475	0.092	0.000	0.727	0.000	0.960	0.300	0.000
TRINITY_DN30421_c5_g1	0.000	0.000	0.000	0.000	0.000	0.000	0.000	0.000	0.000	0.000
TRINITY_DN304220_c0_g1	0.000	4.910	0.000	0.000	0.000	0.000	0.000	0.000	0.000	0.000
TRINITY_DN304221_c0_g1	0.000	0.000	0.000	0.000	0.000	0.000	0.000	0.000	0.000	0.000
TRINITY_DN304222_c0_g1	0.000	0.000	0.000	1.221	0.000	5.858	0.000	0.000	0.000	0.000
TRINITY_DN304223_c0_g1	0.000	0.000	0.000	0.000	0.000	0.000	0.000	0.000	0.000	0.000
TRINITY_DN304225_c0_g2	0.000	0.000	0.000	0.592	0.202	0.000	0.000	0.000	0.000	0.000
TRINITY_DN304225_c0_g3	0.000	0.000	0.000	0.000	0.000	0.000	0.000	0.000	0.000	0.000
TRINITY_DN304225_c1_g2	0.000	0.000	0.000	0.000	0.000	0.000	0.000	0.000	0.000	0.000
TRINITY_DN304225_c1_g3	0.000	0.000	0.000	0.000	0.000	0.000	0.000	0.000	0.000	0.000
TRINITY_DN304227_c0_g2	0.000	0.000	0.000	0.000	0.741	0.000	0.000	0.000	0.000	0.000
TRINITY_DN30422_c0_g1	0.000	0.000	1.254	1.888	0.941	2.322	5.656	0.694	1.127	1.871
TRINITY_DN30422_c0_g2	0.000	0.000	0.722	0.391	0.399	0.000	0.000	0.000	0.118	0.000
TRINITY_DN30422_c0_g3	0.000	0.000	0.000	0.000	0.000	0.000	0.000	0.000	0.721	0.000
TRINITY_DN30422_c1_g2	0.000	0.000	0.000	0.000	0.000	0.000	0.000	0.000	0.000	0.000
TRINITY_DN30422_c1_g3	0.000	0.000	0.000	0.000	0.000	0.000	0.000	0.000	0.000	0.000
TRINITY_DN30422_c1_g5	0.000	0.000	0.000	0.256	0.000	0.000	0.000	0.000	0.308	0.000
TRINITY_DN30422_c1_g6	0.000	1.371	0.450	0.242	1.486	0.000	0.000	0.000	0.000	0.000
TRINITY_DN30422_c2_g1	0.000	0.000	2.321	0.468	0.096	0.000	0.000	0.000	0.000	0.000
TRINITY_DN30422_c2_g2	0.000	1.737	3.384	0.607	0.635	1.743	0.000	0.000	1.483	0.000
TRINITY_DN30422_c3_g1	0.000	0.000	0.586	0.000	0.000	0.000	0.000	0.000	0.190	0.000
TRINITY_DN30422_c3_g2	0.000	0.000	0.000	0.000	1.987	0.000	0.000	0.000	0.000	0.000
TRINITY_DN30422_c5_g1	0.000	0.000	2.178	0.000	0.000	3.370	0.000	0.000	0.000	0.000
TRINITY_DN30422_c7_g1	0.000	0.000	1.177	0.000	0.000	0.000	0.000	0.000	0.000	0.000
TRINITY_DN30422_c8_g1	0.000	0.000	0.000	0.000	0.000	0.000	0.000	0.000	0.000	0.000
TRINITY_DN304230_c0_g1	0.000	0.000	0.000	0.000	0.000	0.000	0.000	0.000	0.000	0.000
TRINITY_DN304233_c0_g1	0.000	0.000	0.000	0.000	0.284	0.000	0.000	0.000	0.000	0.000
TRINITY_DN304233_c1_g1	0.000	0.000	0.000	0.000	0.000	0.000	0.000	0.000	0.000	0.000
TRINITY_DN304233_c4_g1	0.000	0.000	0.000	0.000	0.667	0.000	0.000	0.000	1.170	0.000
TRINITY_DN304236_c0_g1	0.000	0.000	1.277	0.341	0.704	0.000	0.000	0.000	0.413	0.000
TRINITY_DN304237_c0_g1	0.000	0.000	0.000	0.000	0.000	0.000	0.000	0.000	0.000	0.000
TRINITY_DN304238_c0_g1	0.000	0.000	0.000	0.000	0.000	0.000	0.000	0.000	0.355	0.000
TRINITY_DN304238_c1_g1	0.000	0.000	0.000	0.000	0.000	0.000	0.000	0.000	0.000	0.000
TRINITY_DN304239_c0_g1	0.000	0.000	0.000	0.000	0.000	0.000	0.000	0.000	0.070	0.000
TRINITY_DN304239_c0_g2	0.000	1.114	0.484	0.000	0.000	0.000	0.000	0.000	0.080	0.000
TRINITY_DN304239_c1_g1	0.000	0.000	0.000	0.000	0.564	0.000	0.000	0.000	0.625	0.000
TRINITY_DN304239_c2_g1	0.000	0.000	0.000	0.573	0.000	0.000	0.000	0.000	0.000	0.000
TRINITY_DN30423_c0_g1	0.000	0.000	1.493	4.553	6.289	3.717	10.415	0.000	1.351	0.000
TRINITY_DN30423_c0_g2	20.582	2.494	10.578	1.900	8.670	2.519	13.632	0.000	0.000	0.000
TRINITY_DN30423_c2_g1	0.000	0.000	0.000	0.101	0.000	0.000	0.000	0.000	0.000	0.000
TRINITY_DN30423_c3_g1	0.000	0.000	0.060	0.126	0.068	0.091	0.250	0.000	0.081	0.000
TRINITY_DN304240_c0_g1	0.000	0.000	0.000	0.000	0.000	0.000	0.000	0.000	0.000	0.000
TRINITY_DN304241_c0_g1	0.000	0.000	1.483	0.286	0.000	0.000	0.000	0.366	0.000	0.000
TRINITY_DN304243_c0_g1	0.000	0.000	0.000	0.000	0.000	0.000	0.000	0.000	0.000	0.000
TRINITY_DN304244_c0_g1	0.000	0.000	0.947	0.000	0.000	0.000	0.000	0.000	0.000	0.000
TRINITY_DN304249_c1_g1	0.000	0.000	0.000	0.000	0.000	0.000	0.000	0.000	0.000	0.000
TRINITY_DN30424_c0_g1	0.000	0.000	0.000	0.000	0.000	0.000	0.000	0.000	0.000	0.000
TRINITY_DN30424_c0_g2	0.000	0.000	0.000	0.000	0.000	1.379	0.000	0.000	0.000	0.000
TRINITY_DN304250_c1_g1	0.000	0.000	0.000	0.000	0.000	0.000	0.000	0.000	0.000	0.000
TRINITY_DN304250_c1_g2	0.000	0.000	0.000	0.000	0.000	0.000	0.000	0.000	0.000	0.000
TRINITY_DN304250_c3_g3	0.000	0.000	0.000	0.633	0.000	0.000	0.000	0.000	0.387	0.000
TRINITY_DN304252_c2_g1	0.000	0.000	0.000	0.000	0.000	0.000	0.000	0.000	0.000	0.000
TRINITY_DN304253_c0_g1	0.000	0.000	0.000	0.000	0.000	0.000	0.000	0.000	0.000	0.000
TRINITY_DN304254_c0_g1	0.000	0.000	0.000	0.000	0.000	0.000	0.000	0.000	0.000	0.000
TRINITY_DN304255_c0_g1	0.000	0.391	0.000	0.000	0.000	0.000	0.000	0.000	0.090	0.000
TRINITY_DN304255_c1_g1	0.000	0.000	0.000	0.000	0.000	0.000	0.000	0.000	0.000	0.000
TRINITY_DN304256_c0_g1	0.000	0.512	0.000	0.000	0.332	0.151	0.000	0.236	1.041	0.000
TRINITY_DN304257_c0_g1	0.000	1.532	0.999	0.000	0.000	0.000	0.000	0.000	0.634	0.000
TRINITY_DN304257_c1_g1	0.000	0.000	0.000	0.000	0.377	3.143	0.000	0.000	0.000	0.000
TRINITY_DN304257_c2_g1	0.000	0.000	0.000	0.000	0.000	0.000	0.000	0.000	0.000	0.000
TRINITY_DN304258_c0_g1	0.000	0.000	0.000	0.000	0.000	0.000	0.000	0.000	0.000	0.000
TRINITY_DN304258_c0_g2	0.000	1.402	0.000	0.000	0.000	0.000	0.000	0.000	0.000	1.684
TRINITY_DN30425_c0_g2	77.112	80.685	55.907	79.065	70.010	27.888	68.276	127.439	191.796	85.602
TRINITY_DN304260_c0_g1	0.000	7.544	0.000	0.000	0.000	0.000	0.000	0.000	0.000	0.000
TRINITY_DN304262_c0_g1	0.000	0.000	0.000	0.000	0.000	1.215	0.000	0.000	0.000	0.000
TRINITY_DN304262_c1_g1	0.000	0.000	0.385	0.000	0.000	0.587	0.000	0.000	0.000	0.000
TRINITY_DN304263_c0_g1	0.000	0.000	2.603	0.000	0.000	0.000	0.000	0.000	0.000	0.000
TRINITY_DN304264_c0_g1	0.000	0.000	0.000	0.000	0.511	0.000	0.000	0.000	0.299	0.000
TRINITY_DN304265_c0_g1	0.000	0.759	0.000	0.268	0.000	0.000	0.000	1.005	0.000	0.000
TRINITY_DN304266_c0_g1	0.000	0.000	1.367	0.178	0.000	0.000	1.799	0.000	0.221	0.000
TRINITY_DN304266_c5_g1	0.000	0.000	0.000	0.921	0.000	0.000	0.000	0.000	0.000	0.000
TRINITY_DN304268_c0_g1	0.000	0.000	0.000	0.307	0.000	0.000	0.000	0.000	0.268	0.000
TRINITY_DN304269_c0_g1	0.000	6.361	1.096	4.563	0.000	0.000	0.000	0.000	0.000	0.000
TRINITY_DN304269_c0_g2	0.000	0.000	0.000	0.000	2.693	0.000	0.000	0.000	2.703	0.000
TRINITY_DN30426_c0_g1	1.909	2.459	1.773	2.725	0.713	0.343	0.744	1.917	1.363	0.418
TRINITY_DN304271_c1_g1	0.000	0.000	0.000	0.000	1.810	0.000	2.136	0.520	0.000	8.790
TRINITY_DN304272_c0_g1	0.000	1.029	0.223	0.609	0.000	0.000	0.000	0.465	0.074	0.000
TRINITY_DN304273_c0_g2	1.312	0.000	0.000	0.000	0.122	0.163	0.000	0.000	0.286	0.612
TRINITY_DN304274_c0_g2	0.000	0.000	0.000	0.000	0.000	0.000	0.000	0.000	0.000	0.000
TRINITY_DN304274_c4_g1	0.000	0.000	0.000	0.000	0.000	0.000	0.000	0.000	0.000	0.000
TRINITY_DN304274_c7_g1	0.000	3.746	0.000	0.000	0.000	0.000	0.000	0.000	0.000	0.000
TRINITY_DN304274_c8_g1	0.000	0.000	0.000	0.000	0.000	0.000	0.000	0.000	0.000	0.000
TRINITY_DN304276_c0_g1	0.000	1.768	0.198	1.152	0.950	2.929	0.000	0.000	0.246	0.000
TRINITY_DN304276_c1_g1	0.000	1.302	0.000	0.000	0.000	0.000	0.000	0.000	0.277	0.000
TRINITY_DN304276_c2_g1	0.000	0.000	1.062	1.139	0.000	0.000	0.000	0.000	0.348	0.000
TRINITY_DN304277_c0_g1	0.000	0.000	0.000	0.000	0.000	0.000	0.000	0.000	0.000	0.000
TRINITY_DN304277_c0_g2	0.000	0.958	0.000	0.000	0.000	4.842	0.000	0.000	0.333	0.000
TRINITY_DN30427_c0_g1	0.000	0.000	0.000	0.000	2.298	0.800	1.386	0.000	0.169	0.000
TRINITY_DN30427_c1_g1	0.000	0.000	0.000	0.000	0.000	0.000	0.000	0.000	0.000	0.000
TRINITY_DN304280_c0_g1	0.000	2.652	0.000	0.000	0.000	0.000	0.000	0.000	0.188	0.000
TRINITY_DN304281_c0_g1	0.000	0.000	2.241	0.000	0.827	2.293	0.000	0.000	0.485	4.088
TRINITY_DN304282_c1_g1	0.000	1.515	0.000	0.000	1.651	0.000	0.000	0.000	0.967	0.000
TRINITY_DN304282_c2_g1	0.000	0.000	0.000	0.000	1.382	0.000	0.000	0.000	0.000	0.000
TRINITY_DN304284_c0_g1	0.000	0.000	0.000	0.000	0.000	0.784	0.000	0.000	0.000	0.000
TRINITY_DN304285_c0_g1	0.000	0.000	0.147	0.000	0.435	0.601	0.000	0.000	0.000	0.000
TRINITY_DN304285_c2_g1	0.000	0.000	0.000	0.000	0.000	0.000	0.000	0.000	0.669	0.000
TRINITY_DN304286_c0_g1	0.000	0.000	2.434	0.662	0.506	0.000	0.818	0.624	0.200	1.679
TRINITY_DN30428_c0_g1	0.771	5.314	4.209	3.223	4.777	6.714	5.381	5.557	4.025	6.141
TRINITY_DN30428_c1_g1	0.000	0.233	0.000	0.083	0.043	0.000	0.205	0.000	0.000	0.000
TRINITY_DN30428_c2_g2	0.000	0.000	0.000	0.000	0.000	0.000	0.000	0.000	0.000	0.000
TRINITY_DN30428_c4_g1	0.000	1.686	0.000	0.000	0.000	0.000	0.000	0.000	0.000	0.000
TRINITY_DN30428_c7_g1	0.000	0.000	0.000	0.183	0.000	0.515	0.000	0.690	0.000	0.000
TRINITY_DN304290_c0_g1	0.000	0.000	0.000	0.000	0.000	0.000	0.000	0.000	0.437	0.000
TRINITY_DN304291_c0_g1	0.000	0.000	0.000	0.000	0.000	0.000	0.000	0.000	0.113	0.000
TRINITY_DN304293_c0_g1	0.000	0.000	0.000	0.000	0.000	0.000	0.000	0.000	0.000	0.000
TRINITY_DN304297_c0_g1	0.000	0.000	1.655	0.000	0.000	0.000	0.000	2.292	0.000	0.000
TRINITY_DN304297_c1_g1	0.000	0.000	0.000	0.767	0.504	0.000	0.000	0.000	1.266	7.827
TRINITY_DN304297_c4_g1	0.000	0.000	0.000	0.000	0.000	0.000	0.000	0.000	0.902	0.000
TRINITY_DN304297_c6_g1	0.000	1.986	0.000	0.000	0.000	0.000	0.000	0.000	0.000	0.000
TRINITY_DN30429_c0_g1	3.055	0.421	0.000	1.309	0.000	0.000	0.000	0.000	1.207	0.000
TRINITY_DN30429_c0_g2	0.000	0.000	1.584	0.000	0.000	0.000	0.000	0.000	0.522	0.000
TRINITY_DN30429_c1_g1	0.000	0.518	0.227	0.190	0.475	0.286	0.431	0.154	0.163	0.000
TRINITY_DN30429_c2_g1	0.000	0.000	0.000	0.000	1.450	0.000	3.388	0.000	0.423	0.000
TRINITY_DN30429_c3_g1	0.000	0.000	0.000	0.000	0.000	0.000	0.000	0.000	0.000	0.000
TRINITY_DN3042_c0_g1	0.000	2.151	0.000	0.000	0.200	0.000	0.000	0.000	0.236	0.000
TRINITY_DN3042_c0_g2	3.976	0.000	0.675	0.367	0.000	0.000	0.000	0.690	0.000	3.719
TRINITY_DN304300_c0_g1	0.000	0.000	0.074	0.041	0.000	0.000	0.000	0.000	0.025	0.000
TRINITY_DN304301_c0_g2	0.000	0.000	0.000	1.642	0.000	0.000	0.000	0.000	0.000	0.000
TRINITY_DN304301_c0_g3	0.000	0.000	0.000	0.000	0.000	1.192	0.000	0.000	0.000	0.000
TRINITY_DN304301_c1_g1	0.000	0.000	0.000	0.000	0.000	0.000	0.000	0.000	0.222	0.000
TRINITY_DN304303_c0_g1	0.000	0.000	0.000	0.000	0.882	0.000	0.000	1.610	0.000	0.000
TRINITY_DN304304_c0_g1	0.000	0.000	0.000	0.000	0.000	0.000	0.000	0.000	0.000	0.000
TRINITY_DN304306_c1_g1	0.000	0.000	0.000	0.000	0.000	0.000	3.551	2.800	0.888	0.000
TRINITY_DN304307_c0_g1	0.000	0.000	0.000	0.000	0.609	0.000	0.000	0.000	0.775	0.000
TRINITY_DN304307_c1_g1	0.000	0.000	0.000	0.000	0.000	0.000	0.000	0.000	0.277	0.000
TRINITY_DN304307_c2_g1	0.000	0.000	0.000	0.000	0.000	0.863	0.000	0.000	0.365	0.000
TRINITY_DN304308_c0_g1	0.000	0.000	0.000	0.000	0.955	0.000	0.000	0.000	0.557	0.000
TRINITY_DN304308_c1_g2	0.000	0.000	0.000	0.000	0.000	0.000	0.000	0.000	0.000	0.000
TRINITY_DN304308_c1_g3	0.000	0.000	0.000	0.000	0.000	0.000	0.000	0.000	0.000	0.000
TRINITY_DN304308_c1_g4	0.000	0.000	0.000	0.000	0.000	0.000	0.000	0.000	0.000	0.000
TRINITY_DN304309_c0_g1	0.000	0.000	0.000	0.000	0.000	0.000	0.000	0.000	0.000	0.000
TRINITY_DN304309_c1_g1	0.000	0.000	0.333	0.201	0.075	1.162	0.220	0.467	0.164	0.000
TRINITY_DN304309_c1_g2	0.000	0.000	0.049	0.000	0.110	0.000	0.000	0.000	0.000	0.365
TRINITY_DN304309_c2_g1	0.000	0.000	0.000	0.000	0.000	0.000	0.000	0.000	0.000	0.000
TRINITY_DN30430_c0_g1	4.132	2.595	5.249	3.060	5.403	5.132	2.182	4.444	2.668	2.268
TRINITY_DN30430_c0_g2	0.000	0.000	0.000	0.000	0.000	0.000	0.000	0.000	0.000	1.035
TRINITY_DN30430_c0_g3	0.000	0.000	0.000	0.000	0.000	1.553	0.000	2.070	0.000	5.545
TRINITY_DN30430_c1_g1	0.000	0.000	0.000	0.000	0.000	1.306	0.000	1.727	0.248	0.000
TRINITY_DN30430_c3_g1	0.000	0.000	0.000	0.312	0.000	0.000	0.000	1.216	0.451	0.000
TRINITY_DN30430_c3_g2	0.000	1.144	0.000	0.271	0.000	0.757	0.000	1.029	0.082	0.000
TRINITY_DN304312_c1_g1	0.000	0.000	0.000	0.866	0.000	0.301	0.535	0.000	0.066	0.000
TRINITY_DN304314_c0_g1	0.000	0.000	0.000	0.000	0.000	0.000	0.000	0.000	0.000	0.000
TRINITY_DN304315_c0_g1	0.000	0.000	0.000	0.000	0.000	0.000	0.000	0.000	0.462	0.000
TRINITY_DN304317_c0_g1	0.000	0.000	0.000	0.411	0.000	0.000	0.000	0.000	0.000	0.000
TRINITY_DN304318_c0_g1	0.000	0.000	0.000	0.000	0.000	0.000	0.000	0.000	0.000	0.000
TRINITY_DN304319_c0_g1	0.000	0.000	0.000	0.000	0.000	0.000	0.000	0.000	0.000	0.000
TRINITY_DN30431_c0_g1	0.000	0.000	0.000	0.000	0.000	0.000	0.000	0.000	0.000	0.000
TRINITY_DN30431_c3_g1	0.000	0.000	0.000	0.000	0.000	4.609	0.000	0.000	0.000	0.000
TRINITY_DN30431_c6_g1	0.000	0.000	0.000	0.000	0.000	0.000	0.000	0.000	0.000	0.000
TRINITY_DN30431_c7_g1	0.000	0.000	0.000	0.000	0.000	0.000	0.000	0.000	1.024	0.000
TRINITY_DN304320_c0_g1	0.000	0.000	0.000	0.000	0.000	0.000	0.000	0.000	0.000	0.000
TRINITY_DN304320_c1_g1	0.000	0.000	0.000	0.000	0.000	0.000	0.000	0.000	0.000	0.000
TRINITY_DN304321_c0_g1	0.000	0.000	0.000	0.000	0.000	0.000	0.000	0.000	0.000	0.000
TRINITY_DN304321_c1_g1	0.000	0.000	0.000	0.000	0.000	0.000	0.000	0.000	0.000	0.000
TRINITY_DN304321_c2_g1	0.000	0.000	0.000	0.000	0.000	0.000	0.000	0.000	0.000	0.000
TRINITY_DN304321_c4_g1	0.000	0.000	0.000	0.000	0.000	0.000	0.000	0.000	0.000	0.000
TRINITY_DN304323_c0_g2	0.000	0.000	0.000	0.000	0.000	0.000	0.000	0.000	0.000	0.000
TRINITY_DN304323_c0_g3	0.000	0.000	0.000	0.000	0.000	1.984	0.000	0.000	0.000	0.000
TRINITY_DN304323_c2_g1	0.000	0.000	0.000	0.000	0.808	0.000	0.000	0.000	0.000	0.000
TRINITY_DN304323_c3_g1	0.000	0.000	0.917	0.000	0.000	1.412	0.000	0.000	0.299	0.000
TRINITY_DN304325_c1_g1	0.000	1.637	1.062	0.000	0.000	0.000	2.814	2.187	0.696	0.000
TRINITY_DN304326_c0_g1	0.000	0.000	0.000	0.000	0.000	0.000	0.000	0.000	0.000	0.000
TRINITY_DN304328_c0_g1	0.000	0.000	0.000	0.000	0.000	0.000	0.000	0.000	0.000	0.000
TRINITY_DN304329_c0_g1	0.000	0.000	0.000	0.000	0.000	0.000	0.000	0.000	0.266	0.000
TRINITY_DN304329_c1_g1	0.000	0.000	0.000	0.000	0.000	0.000	0.000	0.000	0.000	0.000
TRINITY_DN30432_c1_g1	0.000	2.047	0.000	0.000	0.000	0.000	0.000	0.000	0.000	0.000
TRINITY_DN304331_c0_g1	0.000	0.000	0.000	0.000	0.000	0.000	0.000	0.000	0.000	0.000
TRINITY_DN304333_c0_g1	0.000	0.000	0.000	0.274	0.000	0.000	1.352	2.059	0.302	0.000
TRINITY_DN304333_c0_g2	0.000	0.000	0.000	0.000	0.000	0.000	0.000	0.000	0.000	0.000
TRINITY_DN304334_c2_g1	0.000	3.230	0.706	0.753	0.000	0.000	0.000	0.000	0.229	0.000
TRINITY_DN304335_c0_g2	0.000	0.000	0.000	0.000	0.000	2.636	0.000	0.000	0.000	0.000
TRINITY_DN304336_c0_g1	0.000	0.000	0.816	0.435	0.000	0.000	0.000	0.000	0.733	0.000
TRINITY_DN304336_c0_g4	0.000	0.000	3.033	0.000	0.000	0.000	3.990	0.000	0.000	0.000
TRINITY_DN304336_c0_g5	0.000	0.000	0.000	0.000	1.154	0.000	0.000	0.000	0.170	0.000
TRINITY_DN304336_c2_g1	0.000	0.000	0.000	0.000	0.448	0.000	2.131	0.000	0.000	0.000
TRINITY_DN304337_c0_g1	0.000	0.000	0.000	0.000	0.000	0.000	0.000	0.000	0.000	0.000
TRINITY_DN304337_c1_g1	0.000	1.061	0.000	0.564	0.384	2.647	2.783	0.000	0.226	0.000
TRINITY_DN304339_c0_g1	0.000	0.000	0.000	0.000	0.000	0.000	0.000	0.000	0.000	0.000
TRINITY_DN304339_c0_g2	0.000	0.000	0.000	0.000	0.000	0.000	0.000	0.000	0.000	0.000
TRINITY_DN304339_c3_g1	0.000	0.000	0.000	0.000	0.000	0.000	0.000	0.000	0.000	0.000
TRINITY_DN304339_c4_g1	0.000	1.460	0.000	0.000	0.000	0.000	0.000	0.000	0.000	0.000
TRINITY_DN304339_c5_g1	0.000	0.000	0.000	1.745	0.000	0.000	0.000	0.000	0.000	0.000
TRINITY_DN30433_c0_g3	0.000	0.000	3.428	0.000	0.000	0.000	0.000	0.000	0.000	6.295
TRINITY_DN304340_c0_g1	0.000	0.000	0.000	0.622	0.320	0.000	0.000	0.000	0.000	0.000
TRINITY_DN304341_c0_g1	0.000	0.000	0.000	0.334	0.000	0.000	0.000	0.000	0.000	0.000
TRINITY_DN304341_c1_g1	0.000	0.000	0.000	0.000	0.000	0.000	0.000	0.000	0.000	0.000
TRINITY_DN304343_c0_g1	0.000	0.000	0.000	0.000	0.000	0.000	0.000	0.000	0.000	0.000
TRINITY_DN304343_c2_g1	0.000	1.955	0.000	0.231	0.000	0.653	0.000	0.000	0.139	0.000
TRINITY_DN304346_c0_g1	0.000	0.000	0.000	0.000	0.000	0.000	0.000	0.000	0.000	0.000
TRINITY_DN304348_c1_g1	0.000	0.000	0.000	0.000	0.000	0.000	0.000	0.000	0.000	0.000
TRINITY_DN304348_c2_g1	0.000	0.000	0.000	0.000	0.000	0.000	0.000	2.507	0.000	0.000
TRINITY_DN304348_c3_g1	0.000	0.000	0.000	0.000	0.000	0.000	0.000	0.000	0.000	0.000
TRINITY_DN304348_c3_g2	0.000	0.000	0.000	0.000	0.000	0.000	2.761	0.000	0.000	0.000
TRINITY_DN304348_c4_g1	0.000	0.000	0.000	0.000	0.000	0.000	0.000	0.000	0.321	0.000
TRINITY_DN304349_c2_g1	0.000	0.000	0.000	0.000	0.000	0.000	0.000	0.000	0.000	0.000
TRINITY_DN30434_c0_g1	0.000	0.000	4.182	0.000	0.385	0.000	4.061	0.000	0.000	0.000
TRINITY_DN30434_c0_g2	17.563	0.000	0.000	0.000	0.000	0.000	0.000	0.000	0.000	0.000
TRINITY_DN30434_c1_g2	0.000	0.000	2.074	0.000	0.579	0.000	0.000	0.000	0.000	0.000
TRINITY_DN304350_c0_g1	0.000	0.000	0.000	0.000	0.000	0.000	0.000	0.000	0.000	0.000
TRINITY_DN304350_c0_g2	0.000	0.000	0.000	0.000	0.000	0.000	0.000	0.000	0.000	0.000
TRINITY_DN304351_c0_g1	0.000	0.000	0.000	0.000	0.000	0.000	1.021	0.000	0.249	0.000
TRINITY_DN304351_c0_g2	0.000	0.000	0.000	0.328	0.337	0.940	0.000	0.000	0.198	0.000
TRINITY_DN304352_c0_g1	0.000	0.000	1.333	0.000	1.470	0.000	0.000	0.000	0.000	0.000
TRINITY_DN304355_c0_g1	0.000	0.000	0.000	0.000	0.000	0.000	0.000	0.000	0.000	0.000
TRINITY_DN304356_c2_g1	0.000	0.000	3.366	0.000	0.000	1.139	0.000	0.000	0.660	0.000
TRINITY_DN304357_c0_g1	0.000	0.000	0.000	0.000	0.000	0.000	0.000	0.000	0.000	0.000
TRINITY_DN304357_c1_g1	0.000	0.000	0.000	0.675	0.707	0.000	0.000	0.000	0.000	0.000
TRINITY_DN304358_c0_g1	0.000	0.000	0.338	0.186	0.000	0.852	0.000	0.241	0.000	0.000
TRINITY_DN30435_c0_g1	0.000	0.000	0.238	0.410	1.255	0.000	0.000	0.000	0.271	0.000
TRINITY_DN30435_c0_g2	0.000	5.665	1.426	2.686	1.579	0.885	1.445	2.620	1.941	0.999
TRINITY_DN30435_c0_g3	0.000	0.000	0.000	0.000	0.213	0.000	0.000	0.000	0.000	0.000
TRINITY_DN30435_c0_g4	0.000	0.000	0.000	0.542	0.000	0.000	0.000	0.000	0.000	0.000
TRINITY_DN30435_c0_g5	0.000	0.000	0.000	0.000	0.000	0.000	0.000	0.000	0.187	0.000
TRINITY_DN30435_c1_g1	0.000	0.000	0.000	0.000	0.119	0.000	0.000	0.000	0.000	0.000
TRINITY_DN30435_c2_g1	0.000	0.000	0.000	0.000	0.000	0.000	0.000	0.000	0.000	0.000
TRINITY_DN30435_c3_g1	0.000	0.000	0.319	0.000	0.804	0.000	0.000	0.000	0.000	0.000
TRINITY_DN30435_c4_g1	0.000	0.637	0.498	0.000	0.000	1.273	0.000	0.000	0.000	0.000
TRINITY_DN30435_c5_g1	0.000	0.000	0.000	0.000	0.441	1.223	2.099	0.000	0.000	0.000
TRINITY_DN30435_c6_g1	0.000	0.000	0.000	0.000	0.000	0.000	0.000	0.000	0.000	0.000
TRINITY_DN30435_c9_g1	0.000	0.000	0.000	0.000	0.000	0.000	0.000	0.000	0.000	0.000
TRINITY_DN304362_c0_g1	0.000	0.998	0.646	0.679	0.733	0.801	0.160	0.381	0.187	0.000
TRINITY_DN304362_c10_g1	0.000	0.995	0.000	0.000	0.000	0.000	0.000	0.000	0.000	0.000
TRINITY_DN304362_c11_g1	0.000	0.000	0.411	0.225	0.000	0.000	0.000	0.000	0.249	0.000
TRINITY_DN304362_c1_g1	0.000	0.000	0.000	0.000	0.177	0.000	0.000	0.000	0.000	0.000
TRINITY_DN304362_c2_g1	0.000	0.000	1.000	1.244	0.000	0.000	0.000	0.000	0.188	0.000
TRINITY_DN304362_c3_g1	0.000	0.000	0.000	0.000	0.000	0.000	0.000	0.000	0.000	0.000
TRINITY_DN304362_c3_g2	0.000	0.000	0.000	0.000	0.000	0.000	0.000	0.000	0.213	0.000
TRINITY_DN304362_c5_g1	0.000	0.000	0.000	0.000	0.000	0.000	0.000	0.000	0.000	0.000
TRINITY_DN304362_c6_g1	2.643	0.340	0.000	0.363	0.494	1.685	0.000	0.000	0.146	0.000
TRINITY_DN304362_c7_g1	0.000	0.000	0.000	0.000	0.000	0.000	0.000	0.000	0.000	0.000
TRINITY_DN304362_c8_g1	0.000	0.000	0.000	0.000	1.789	0.000	0.000	0.000	0.000	0.000
TRINITY_DN304365_c0_g1	0.000	0.000	0.000	0.000	0.844	9.219	0.000	0.000	0.000	0.000
TRINITY_DN304366_c0_g1	0.000	0.000	0.000	0.000	0.000	0.000	0.000	0.000	0.000	0.000
TRINITY_DN304367_c0_g1	0.000	0.000	0.000	0.000	0.596	1.571	0.000	0.000	0.348	0.000
TRINITY_DN304368_c0_g1	0.000	0.000	0.000	0.000	0.000	0.000	0.000	0.000	0.000	0.000
TRINITY_DN304368_c3_g1	0.000	0.000	0.000	0.000	0.000	0.000	0.000	0.000	0.000	0.000
TRINITY_DN304368_c4_g1	0.000	0.000	0.000	0.000	0.000	0.000	0.000	0.000	0.587	0.000
TRINITY_DN304368_c5_g1	0.000	0.000	0.000	0.000	0.000	0.000	0.000	0.000	0.000	0.000
TRINITY_DN304369_c0_g1	0.000	0.000	1.502	0.000	0.000	0.000	0.000	0.000	0.000	0.000
TRINITY_DN30436_c0_g1	0.000	1.100	1.196	0.355	0.780	0.578	1.810	0.000	0.745	0.753
TRINITY_DN30436_c0_g2	0.000	0.475	0.468	0.112	0.712	0.231	0.000	0.625	0.123	0.000
TRINITY_DN30436_c0_g3	5.323	13.305	16.261	10.995	15.701	13.813	18.672	15.522	15.897	15.729
TRINITY_DN30436_c1_g2	1.637	3.397	3.767	2.773	4.857	3.032	2.357	3.451	2.160	2.674
TRINITY_DN30436_c2_g1	0.000	0.000	0.000	0.000	0.313	0.870	0.000	0.000	0.000	0.000
TRINITY_DN304370_c0_g1	0.000	0.000	0.000	0.000	0.000	0.000	0.000	0.000	0.000	0.000
TRINITY_DN304371_c0_g1	0.000	0.000	0.000	0.223	1.138	0.000	0.000	0.000	0.000	0.000
TRINITY_DN304372_c0_g1	0.000	0.000	0.000	0.000	0.000	0.000	0.000	0.000	0.000	0.000
TRINITY_DN304374_c0_g2	0.000	0.000	0.000	0.000	0.000	0.000	0.000	0.000	0.254	0.000
TRINITY_DN304375_c1_g1	0.000	0.000	0.000	0.000	0.000	0.000	0.000	0.000	0.183	0.000
TRINITY_DN304377_c0_g1	27.537	45.850	21.105	25.510	32.524	47.545	53.568	30.085	72.985	53.631
TRINITY_DN304377_c0_g4	0.000	0.000	0.000	0.000	0.000	0.000	0.000	0.000	0.000	0.000
TRINITY_DN304377_c1_g2	0.000	0.000	0.000	0.000	0.000	0.000	0.000	0.000	0.000	0.000
TRINITY_DN304377_c2_g1	0.000	1.106	0.540	0.098	0.403	0.547	0.000	0.378	0.239	0.000
TRINITY_DN304377_c3_g1	0.000	0.000	0.000	0.000	0.000	0.000	0.000	0.000	0.000	0.000
TRINITY_DN304378_c1_g1	0.000	0.000	0.000	0.000	0.000	0.000	0.000	0.000	0.000	0.000
TRINITY_DN304379_c0_g1	0.000	0.000	0.000	0.000	0.000	0.000	0.000	0.000	0.000	0.000
TRINITY_DN30437_c0_g1	0.000	0.000	0.000	0.000	0.842	0.000	0.000	0.000	0.000	0.000
TRINITY_DN30437_c0_g4	0.000	1.152	0.562	0.205	0.315	0.000	0.506	0.000	0.623	0.000
TRINITY_DN30437_c2_g1	0.000	0.000	1.464	0.504	1.062	0.469	1.339	3.289	3.880	1.069
TRINITY_DN30437_c2_g2	0.000	0.000	0.000	0.092	0.094	0.000	0.000	1.237	8.600	3.461
TRINITY_DN304381_c0_g1	0.000	0.000	0.000	0.000	0.000	0.000	0.000	0.000	0.000	0.000
TRINITY_DN304382_c1_g1	0.000	0.000	0.000	0.000	0.000	0.000	0.000	0.000	0.000	0.000
TRINITY_DN304383_c1_g1	0.000	0.000	0.000	0.857	0.000	0.000	0.000	0.000	0.526	0.000
TRINITY_DN304384_c1_g1	0.000	0.000	1.610	0.000	0.000	0.000	2.151	1.634	0.524	0.000
TRINITY_DN304385_c0_g1	0.000	0.000	0.000	0.000	0.000	0.000	0.000	0.000	0.000	0.000
TRINITY_DN304385_c0_g2	0.000	0.000	0.000	0.000	1.183	0.000	0.000	0.000	0.346	0.000
TRINITY_DN304386_c0_g1	0.000	0.934	0.455	0.333	0.390	0.000	0.000	0.718	0.230	1.938
TRINITY_DN304387_c0_g1	0.000	0.000	4.753	0.850	0.000	0.000	4.172	0.000	0.000	0.000
TRINITY_DN304388_c0_g1	0.000	2.472	0.000	1.293	0.000	0.000	0.000	0.000	0.263	0.000
TRINITY_DN304388_c1_g1	0.000	0.000	0.000	0.844	0.000	1.215	0.000	0.000	0.000	0.000
TRINITY_DN30438_c0_g1	0.000	0.000	0.000	0.000	0.919	3.689	0.000	1.793	0.260	0.000
TRINITY_DN304390_c0_g1	0.000	0.000	0.000	0.000	2.002	1.834	0.000	0.000	0.390	0.000
TRINITY_DN304394_c0_g1	0.000	0.000	0.840	0.896	0.467	3.870	0.000	3.413	0.274	0.000
TRINITY_DN304395_c0_g1	0.000	0.000	0.000	0.000	0.000	0.000	0.000	0.000	0.000	0.000
TRINITY_DN304398_c0_g1	0.000	0.000	0.000	0.000	0.000	2.381	0.000	0.000	0.000	0.000
TRINITY_DN304399_c0_g1	0.000	0.000	0.000	0.471	0.000	0.000	0.000	0.000	0.000	0.000
TRINITY_DN30439_c0_g3	0.000	0.000	0.000	0.000	0.161	0.000	0.783	0.000	0.197	0.000
TRINITY_DN30439_c2_g1	0.000	0.000	0.000	1.791	0.000	0.000	0.000	0.000	0.000	0.000
TRINITY_DN30439_c5_g1	0.000	0.000	0.000	0.000	1.382	0.000	0.000	0.000	0.000	0.000
TRINITY_DN30439_c7_g1	0.000	0.000	0.859	0.544	1.356	0.626	1.093	3.321	0.475	0.000
TRINITY_DN30439_c8_g1	0.000	0.000	3.302	0.000	0.260	0.000	0.000	0.000	0.612	0.000
TRINITY_DN3043_c0_g1	0.000	0.000	1.082	1.100	1.138	4.680	0.000	3.401	1.840	0.000
TRINITY_DN3043_c0_g2	2.797	1.351	0.606	1.964	1.099	2.253	1.234	1.135	0.880	1.894
TRINITY_DN3043_c0_g3	5.153	7.965	11.778	6.773	6.472	9.485	4.612	8.418	3.176	6.411
TRINITY_DN3043_c0_g4	0.000	0.000	0.000	0.343	0.000	0.000	0.000	0.000	0.208	0.000
TRINITY_DN3043_c1_g1	0.000	0.604	0.000	0.000	0.565	0.000	1.004	1.545	0.642	0.000
TRINITY_DN3043_c2_g1	0.000	0.616	0.000	0.000	0.000	0.000	0.000	0.000	0.000	0.000
TRINITY_DN3043_c3_g1	0.000	0.000	0.000	0.000	0.000	0.000	0.000	0.000	0.000	0.000
TRINITY_DN3043_c4_g1	0.000	0.000	0.000	0.000	0.000	0.000	0.000	0.000	0.000	0.000
TRINITY_DN3043_c5_g1	16.644	0.837	0.182	1.580	0.102	0.000	0.000	0.381	0.227	0.000
TRINITY_DN3043_c6_g1	0.000	0.000	0.000	0.000	0.000	0.000	0.000	0.000	1.875	0.000
TRINITY_DN304400_c0_g1	0.000	0.000	0.000	0.466	0.000	0.000	0.000	0.000	0.000	0.000
TRINITY_DN304401_c0_g1	0.000	0.000	0.000	0.429	1.338	1.236	0.000	1.628	0.000	0.000
TRINITY_DN304401_c0_g2	0.000	0.000	0.000	0.000	0.000	0.867	0.000	0.000	0.000	0.000
TRINITY_DN304401_c1_g1	0.000	0.000	0.000	0.000	0.000	0.000	0.000	0.000	0.000	0.000
TRINITY_DN304401_c4_g1	0.000	0.000	0.000	0.000	0.000	0.000	0.000	0.000	0.000	0.000
TRINITY_DN304401_c8_g1	0.000	0.000	0.000	0.000	0.163	0.000	0.000	0.000	0.000	0.000
TRINITY_DN304404_c1_g1	0.000	0.000	0.000	0.000	0.000	0.000	0.000	0.000	0.000	0.000
TRINITY_DN304404_c2_g1	0.000	0.000	0.000	0.000	0.000	0.000	0.000	0.000	0.552	0.000
TRINITY_DN304406_c0_g1	0.000	0.000	0.000	0.500	1.536	0.000	0.000	0.000	0.886	0.000
TRINITY_DN304406_c0_g2	0.000	0.000	1.218	0.253	0.000	0.000	2.499	0.949	0.000	0.000
TRINITY_DN304407_c0_g1	0.000	0.000	0.203	0.333	1.021	0.000	0.000	0.000	0.102	0.000
TRINITY_DN304408_c0_g1	0.000	0.000	0.000	0.000	0.000	0.000	0.000	0.000	0.000	0.000
TRINITY_DN304409_c0_g1	0.000	0.000	0.000	0.000	0.409	0.000	0.000	0.000	0.000	0.000
TRINITY_DN304409_c1_g1	0.000	0.000	0.000	0.000	0.000	0.000	0.000	0.000	0.000	0.000
TRINITY_DN304409_c3_g1	0.000	0.000	0.000	0.000	0.166	0.000	0.000	0.000	0.000	0.000
TRINITY_DN30440_c0_g1	0.000	4.462	3.638	0.000	0.534	4.067	4.054	0.000	2.330	0.000
TRINITY_DN30440_c0_g3	0.000	1.845	5.973	1.282	0.000	0.000	0.000	0.000	0.393	0.000
TRINITY_DN30440_c0_g4	0.000	0.440	0.287	0.469	0.638	0.000	1.545	1.181	0.377	0.000
TRINITY_DN304412_c0_g1	0.000	0.000	0.000	0.000	0.000	1.484	0.000	0.000	0.106	0.000
TRINITY_DN304412_c2_g1	0.000	0.000	0.000	0.000	0.000	0.000	0.000	0.000	0.613	0.000
TRINITY_DN304412_c3_g1	0.000	5.958	0.000	0.000	1.398	0.000	0.000	0.000	0.000	0.000
TRINITY_DN304412_c4_g1	0.000	0.000	1.228	0.000	1.382	0.000	0.000	2.543	0.000	0.000
TRINITY_DN304413_c0_g2	0.000	0.000	0.000	1.041	0.000	0.000	0.000	0.000	0.000	0.000
TRINITY_DN304413_c0_g4	0.000	0.000	3.551	0.000	0.000	0.000	0.000	0.000	0.000	0.000
TRINITY_DN304414_c0_g1	0.000	0.000	1.063	0.000	0.000	0.000	0.000	0.000	0.000	0.000
TRINITY_DN304415_c3_g1	0.000	0.000	0.660	0.353	0.364	0.000	0.000	0.000	0.641	0.000
TRINITY_DN304415_c5_g1	0.000	0.000	0.000	0.000	0.000	0.000	0.000	0.000	0.522	0.000
TRINITY_DN304415_c6_g1	0.000	0.000	0.000	0.000	0.000	0.000	0.000	0.000	0.567	0.000
TRINITY_DN304415_c8_g1	0.000	0.000	3.223	0.000	0.000	0.000	0.000	0.000	0.531	0.000
TRINITY_DN304416_c0_g1	0.000	0.000	0.000	0.000	0.936	0.000	0.000	0.000	0.000	0.000
TRINITY_DN304417_c0_g1	0.000	0.000	0.000	0.000	3.047	0.000	0.000	0.000	0.000	0.000
TRINITY_DN304418_c0_g1	0.000	0.000	0.000	0.612	0.000	0.000	0.000	0.000	0.000	0.000
TRINITY_DN304418_c0_g2	0.000	0.000	0.000	0.000	0.000	0.000	1.626	1.237	0.199	0.000
TRINITY_DN304418_c0_g3	0.000	0.000	0.000	0.562	0.587	0.000	0.000	2.156	0.687	0.000
TRINITY_DN304418_c1_g1	0.000	0.000	1.106	0.594	1.309	0.000	2.928	0.000	0.000	0.000
TRINITY_DN304418_c2_g1	0.000	0.000	0.000	0.015	0.012	0.000	0.000	0.000	0.005	0.000
TRINITY_DN304418_c3_g1	0.000	0.000	0.230	0.236	0.117	0.000	0.000	0.000	0.071	0.000
TRINITY_DN304418_c7_g1	0.000	0.000	0.000	0.000	0.000	0.000	0.000	0.000	0.000	0.000
TRINITY_DN30441_c10_g1	0.000	0.000	0.000	0.000	0.000	0.000	0.000	0.000	0.408	0.000
TRINITY_DN30441_c11_g1	0.000	0.000	0.000	0.000	0.000	0.000	0.000	0.000	0.000	0.000
TRINITY_DN30441_c1_g1	0.000	1.887	0.000	0.000	0.000	0.000	0.000	0.000	0.000	0.000
TRINITY_DN30441_c2_g1	0.000	0.000	0.486	0.376	0.000	0.000	1.293	0.000	0.315	0.000
TRINITY_DN30441_c2_g2	0.000	4.250	0.630	0.000	0.224	0.000	0.000	3.538	3.050	0.000
TRINITY_DN30441_c4_g1	0.000	0.000	0.176	0.000	0.204	0.268	0.000	0.000	0.000	0.000
TRINITY_DN30441_c8_g1	0.000	0.000	0.000	0.000	0.387	0.000	0.000	0.000	0.226	0.000
TRINITY_DN304421_c0_g1	0.000	0.188	0.000	0.000	0.069	0.000	0.000	0.000	0.327	0.000
TRINITY_DN304421_c1_g1	0.000	0.259	0.337	0.184	0.189	0.000	0.000	0.709	0.112	0.000
TRINITY_DN304423_c0_g1	0.000	0.000	0.000	0.000	0.387	0.000	0.000	1.409	0.000	0.000
TRINITY_DN304424_c0_g1	0.000	0.000	0.000	0.000	0.000	0.000	0.000	0.000	0.000	0.000
TRINITY_DN304428_c0_g1	0.000	0.000	1.001	0.699	0.487	0.000	0.930	1.316	1.362	0.000
TRINITY_DN304428_c0_g2	0.000	0.000	0.000	0.000	0.000	4.361	0.000	0.000	1.719	0.000
TRINITY_DN304429_c0_g1	0.000	0.000	0.000	0.000	0.000	0.000	0.000	0.000	0.000	0.000
TRINITY_DN304429_c2_g1	0.000	0.000	0.000	0.000	0.000	0.000	0.000	0.000	0.000	0.000
TRINITY_DN304429_c3_g1	0.000	0.000	0.000	0.000	0.000	0.000	0.000	0.000	0.000	0.000
TRINITY_DN30442_c0_g1	0.000	0.000	0.000	0.000	0.000	0.000	0.000	0.000	0.000	0.000
TRINITY_DN30442_c0_g3	0.000	0.000	0.000	0.276	0.407	0.000	0.000	0.000	0.185	0.000
TRINITY_DN30442_c0_g4	0.000	0.000	0.000	0.000	3.820	0.000	0.000	1.549	0.000	0.000
TRINITY_DN30442_c0_g6	0.000	0.000	0.000	1.265	1.754	2.430	0.000	0.000	0.000	0.000
TRINITY_DN30442_c14_g1	0.000	0.000	0.000	0.000	0.000	0.000	0.000	0.000	0.402	0.000
TRINITY_DN30442_c1_g2	0.000	0.000	1.022	0.217	0.000	0.366	0.537	0.000	0.000	2.222
TRINITY_DN30442_c2_g1	0.000	6.848	0.000	1.438	0.000	0.000	0.000	0.000	0.000	0.502
TRINITY_DN30442_c4_g1	0.000	0.000	0.000	0.000	0.000	0.000	0.000	0.000	0.000	0.000
TRINITY_DN30442_c5_g1	0.000	3.065	1.286	0.000	1.673	0.000	0.000	4.085	0.653	0.000
TRINITY_DN30442_c6_g1	0.000	2.763	0.000	0.000	0.000	0.000	0.000	0.000	0.000	0.000
TRINITY_DN304430_c0_g1	0.000	1.287	0.000	0.000	0.000	0.000	0.000	0.000	0.000	0.000
TRINITY_DN304431_c0_g1	0.000	0.000	0.283	0.000	0.314	0.000	0.000	0.000	0.093	0.000
TRINITY_DN304432_c0_g1	0.000	0.000	0.000	0.000	0.000	0.000	0.000	0.000	0.451	0.000
TRINITY_DN304432_c1_g1	0.000	0.000	0.000	0.000	0.000	0.000	0.000	0.000	0.000	0.000
TRINITY_DN304434_c1_g1	0.000	0.000	0.000	0.000	0.000	0.000	0.000	0.000	0.000	0.000
TRINITY_DN304434_c2_g1	0.000	0.000	0.000	0.000	0.000	0.000	0.000	0.000	0.000	0.000
TRINITY_DN304436_c0_g1	0.000	0.000	0.000	0.000	0.000	1.499	0.000	0.000	0.159	0.000
TRINITY_DN304437_c0_g1	0.000	0.000	0.000	0.000	0.000	0.000	0.000	0.000	0.888	7.406
TRINITY_DN304438_c0_g1	0.000	0.000	0.000	0.000	0.000	0.000	0.000	0.000	0.000	0.000
TRINITY_DN30443_c0_g1	0.000	0.861	0.086	0.000	0.000	0.130	0.000	0.368	0.583	4.338
TRINITY_DN304440_c0_g1	0.000	0.000	0.267	0.146	0.000	0.000	0.000	0.000	0.000	0.000
TRINITY_DN304443_c0_g1	0.000	0.000	0.000	0.000	0.000	0.000	0.000	0.582	0.627	0.000
TRINITY_DN304443_c1_g2	0.000	0.000	0.000	0.594	0.000	0.000	0.000	0.000	0.000	0.000
TRINITY_DN304445_c0_g2	0.000	1.413	0.000	0.288	0.000	0.000	0.826	0.545	0.347	0.000
TRINITY_DN304446_c0_g1	0.000	0.000	0.000	0.000	0.000	0.000	0.000	0.000	1.238	0.000
TRINITY_DN304446_c0_g2	0.000	0.000	0.000	0.000	0.000	0.000	0.000	0.000	0.000	0.000
TRINITY_DN304446_c1_g1	0.000	2.028	0.626	0.000	0.693	0.000	0.000	0.000	0.000	0.000
TRINITY_DN304446_c1_g2	0.000	0.000	0.000	0.000	0.000	0.000	0.000	0.000	0.000	0.000
TRINITY_DN304446_c1_g3	0.000	0.000	0.000	0.000	0.000	0.000	0.000	0.000	0.000	0.000
TRINITY_DN304447_c0_g2	0.000	0.000	0.991	0.000	0.273	0.000	1.851	0.000	0.804	2.724
TRINITY_DN304447_c1_g1	0.000	0.000	0.000	0.000	0.000	0.155	0.000	0.000	0.129	0.000
TRINITY_DN304449_c0_g1	0.000	0.000	0.246	0.203	0.069	0.561	0.668	0.000	0.083	0.000
TRINITY_DN30444_c0_g1	0.000	0.000	0.000	0.000	0.000	0.000	0.000	0.000	0.000	0.000
TRINITY_DN30444_c0_g2	0.000	0.000	0.000	0.000	0.000	0.000	0.000	0.000	0.000	0.000
TRINITY_DN304451_c0_g2	0.000	0.000	0.170	0.093	0.000	0.000	0.000	0.000	0.000	0.954
TRINITY_DN304451_c10_g1	0.000	2.170	0.000	0.000	0.000	0.000	0.000	2.914	0.000	0.000
TRINITY_DN304451_c1_g1	0.000	0.000	0.000	0.000	0.000	0.000	0.000	0.000	0.000	0.000
TRINITY_DN304451_c3_g1	0.000	0.000	0.000	0.000	0.000	0.000	0.000	0.000	0.000	0.000
TRINITY_DN304451_c6_g1	0.000	0.000	0.000	0.000	0.000	0.000	0.000	0.000	0.000	0.000
TRINITY_DN304451_c9_g1	0.000	0.000	0.000	0.000	0.000	0.000	0.000	0.000	0.000	0.000
TRINITY_DN304452_c0_g1	0.000	0.000	0.000	0.000	0.000	0.000	0.000	0.000	0.379	0.000
TRINITY_DN304454_c0_g1	0.000	0.000	0.000	0.000	0.000	0.000	0.000	0.000	0.000	0.000
TRINITY_DN304454_c0_g2	0.000	0.000	0.000	0.000	0.000	1.562	0.000	0.000	0.902	0.000
TRINITY_DN304458_c0_g1	0.000	0.000	0.000	0.000	0.000	0.000	0.000	0.000	0.000	0.000
TRINITY_DN304459_c0_g1	0.000	0.000	0.000	0.000	0.000	0.000	0.000	0.000	0.000	0.000
TRINITY_DN30445_c0_g1	0.000	0.000	0.869	0.523	0.484	3.519	0.000	0.000	0.179	0.000
TRINITY_DN30445_c1_g1	13.969	0.000	2.269	0.612	0.000	1.755	0.000	2.341	0.000	0.000
TRINITY_DN30445_c1_g3	0.000	0.000	0.000	0.469	0.000	0.000	0.000	0.000	0.141	0.000
TRINITY_DN30445_c2_g1	0.000	0.000	0.000	0.000	0.000	0.000	0.000	1.783	0.000	0.000
TRINITY_DN304463_c0_g1	0.000	0.000	0.349	0.144	0.049	0.000	0.711	0.000	0.147	0.498
TRINITY_DN304464_c0_g1	0.000	0.000	0.000	0.000	0.000	0.000	0.000	0.000	0.000	0.000
TRINITY_DN304466_c1_g1	0.000	0.000	0.000	0.000	0.000	1.710	0.000	2.278	0.363	0.000
TRINITY_DN304467_c0_g1	0.000	0.846	0.173	0.162	0.000	0.583	0.797	0.000	0.489	1.247
TRINITY_DN304467_c1_g1	0.000	0.000	0.513	0.325	0.754	0.815	0.000	1.047	0.484	0.000
TRINITY_DN304467_c5_g1	0.000	0.000	0.000	0.000	0.154	0.000	0.000	0.000	0.364	0.000
TRINITY_DN304468_c0_g1	0.000	0.000	0.000	0.000	0.000	0.000	0.000	0.000	0.000	0.000
TRINITY_DN304468_c0_g3	0.000	0.000	0.000	0.000	0.000	0.000	0.000	0.000	0.000	0.000
TRINITY_DN304468_c3_g1	0.000	0.000	0.000	0.000	0.000	0.000	0.000	0.000	0.000	0.000
TRINITY_DN304468_c4_g1	0.000	0.000	0.000	0.000	0.000	0.000	0.000	0.000	0.000	0.000
TRINITY_DN304468_c5_g1	0.000	0.000	0.000	1.110	0.000	0.000	0.000	0.000	0.000	0.000
TRINITY_DN304469_c0_g1	0.000	0.000	0.000	0.000	0.000	0.000	0.000	0.000	0.000	0.000
TRINITY_DN304469_c0_g2	0.000	0.000	0.000	0.000	0.000	0.000	0.000	0.000	0.000	0.000
TRINITY_DN30446_c0_g1	4.383	3.847	4.022	2.083	2.106	1.507	0.000	3.295	2.444	3.221
TRINITY_DN30446_c0_g2	0.000	3.078	3.794	3.242	4.287	6.554	6.377	5.474	4.685	7.771
TRINITY_DN30446_c4_g1	0.000	4.906	0.000	0.000	1.804	0.000	0.000	0.000	0.000	0.000
TRINITY_DN304471_c0_g1	0.000	0.000	0.000	0.000	2.014	0.000	0.000	0.000	0.393	0.000
TRINITY_DN304472_c0_g1	0.000	0.000	0.966	0.000	0.823	0.000	0.000	0.000	0.632	0.000
TRINITY_DN304473_c0_g1	0.000	0.000	0.000	0.000	0.000	0.000	1.597	0.000	0.196	0.000
TRINITY_DN304474_c0_g1	0.000	1.926	0.000	1.107	0.000	0.384	0.000	3.538	0.557	0.000
TRINITY_DN304477_c0_g1	0.000	0.000	0.000	0.000	0.000	0.000	0.000	0.000	0.000	0.000
TRINITY_DN304477_c1_g1	0.000	0.000	0.509	0.000	0.000	0.000	1.370	0.000	0.084	1.410
TRINITY_DN304479_c0_g1	0.000	0.000	2.124	1.357	1.135	0.000	0.000	0.000	1.980	0.000
TRINITY_DN304479_c0_g2	0.000	0.000	0.000	0.000	0.000	0.000	0.000	0.000	0.000	0.000
TRINITY_DN304479_c1_g1	0.000	0.000	1.348	0.000	0.760	0.000	0.000	0.000	0.000	0.000
TRINITY_DN30447_c0_g1	0.000	0.000	0.000	0.000	0.443	0.000	0.000	0.000	0.000	0.000
TRINITY_DN30447_c1_g1	0.000	0.000	1.706	0.246	0.000	2.224	0.000	1.738	0.000	0.000
TRINITY_DN30447_c2_g1	0.000	0.000	0.000	0.000	1.382	0.000	0.000	2.543	0.405	0.000
TRINITY_DN304480_c1_g1	0.000	0.000	0.000	0.000	0.000	0.000	0.000	0.000	0.000	0.000
TRINITY_DN304481_c0_g1	0.000	0.000	0.000	0.000	0.000	0.000	0.000	0.000	0.000	0.000
TRINITY_DN304483_c0_g1	0.000	0.000	0.000	0.000	0.000	0.000	0.000	0.000	0.000	0.000
TRINITY_DN304483_c1_g1	0.000	0.000	0.000	0.000	0.422	0.000	0.000	0.000	0.248	4.174
TRINITY_DN304483_c2_g1	0.000	0.292	0.000	0.208	0.319	0.577	0.000	0.000	0.252	0.000
TRINITY_DN304483_c3_g1	0.000	0.000	0.000	0.000	0.000	9.869	0.000	0.000	0.000	0.000
TRINITY_DN304485_c0_g1	0.000	0.301	0.000	0.000	0.671	0.000	0.000	0.000	0.395	0.000
TRINITY_DN304487_c0_g1	0.000	0.000	0.000	0.000	0.000	0.000	3.154	0.000	0.000	0.000
TRINITY_DN304488_c0_g1	0.000	0.000	0.000	0.000	0.000	2.014	0.000	0.000	0.000	0.000
TRINITY_DN304488_c1_g2	0.000	0.000	0.000	0.000	0.000	0.000	0.000	0.000	0.000	0.000
TRINITY_DN304488_c1_g3	0.000	0.000	0.000	0.000	0.000	2.121	3.464	0.000	0.000	0.000
TRINITY_DN304488_c2_g1	0.000	0.000	0.000	0.000	0.000	0.000	0.000	0.000	0.000	0.000
TRINITY_DN304488_c4_g1	0.000	0.000	0.000	0.000	0.000	0.000	0.000	0.000	0.198	0.000
TRINITY_DN304488_c6_g1	0.000	0.000	0.000	0.000	0.932	0.000	0.000	0.000	0.000	0.000
TRINITY_DN304488_c7_g1	0.000	0.000	0.000	0.000	0.000	0.000	0.000	0.000	0.000	0.000
TRINITY_DN30448_c0_g1	5.148	9.240	12.082	5.997	8.448	8.252	8.139	6.720	3.416	4.119
TRINITY_DN30448_c3_g3	8.069	1.049	1.713	1.488	1.708	0.000	0.000	0.700	1.343	1.887
TRINITY_DN30448_c5_g1	0.000	0.000	0.000	0.000	0.667	0.000	0.000	0.000	0.000	0.000
TRINITY_DN304491_c0_g1	0.000	0.000	0.000	0.000	0.000	0.000	0.000	3.185	0.000	8.386
TRINITY_DN304494_c0_g1	0.000	0.000	0.000	0.000	0.000	0.000	0.000	0.000	0.000	0.000
TRINITY_DN304495_c0_g1	1.720	0.438	0.284	0.156	0.489	0.000	2.316	0.000	0.000	0.000
TRINITY_DN304495_c1_g1	0.000	0.000	0.000	0.000	0.000	0.000	0.000	2.756	0.437	0.000
TRINITY_DN304495_c2_g1	0.000	0.000	0.000	0.000	0.000	0.000	0.000	0.000	0.000	0.000
TRINITY_DN304498_c0_g1	0.000	0.000	2.565	0.686	0.000	0.000	0.000	0.000	0.415	0.000
TRINITY_DN30449_c0_g1	0.000	0.000	0.000	0.674	0.000	2.016	0.000	0.000	0.000	0.000
TRINITY_DN30449_c0_g2	0.000	0.000	0.000	0.000	0.000	0.000	0.000	3.156	0.000	0.000
TRINITY_DN30449_c1_g2	0.000	0.000	0.000	0.711	0.320	0.000	1.958	0.594	0.664	3.192
TRINITY_DN30449_c2_g1	0.000	2.394	0.000	0.417	1.734	1.203	0.000	0.000	2.090	0.000
TRINITY_DN30449_c2_g2	0.000	0.000	0.000	0.000	2.942	0.000	0.000	0.000	1.144	0.000
TRINITY_DN30449_c5_g1	0.000	0.000	0.000	1.063	0.000	0.000	0.000	0.000	0.429	0.000
TRINITY_DN30449_c6_g1	0.000	0.000	0.000	0.000	0.000	0.000	0.000	0.000	0.000	0.000
TRINITY_DN30449_c7_g1	0.000	0.000	0.000	0.369	0.383	0.000	0.000	0.000	0.448	0.000
TRINITY_DN30449_c8_g1	0.000	0.000	0.000	0.000	0.000	0.000	0.000	0.000	0.000	0.000
TRINITY_DN30449_c9_g1	0.000	0.000	0.000	0.741	0.779	0.000	3.643	0.000	0.000	0.000
TRINITY_DN3044_c0_g1	0.000	0.144	0.000	0.000	0.263	0.000	0.000	0.000	0.000	0.000
TRINITY_DN3044_c0_g2	1.681	1.123	2.488	0.656	2.770	1.223	1.043	1.259	0.541	0.639
TRINITY_DN3044_c0_g3	0.000	3.333	0.635	0.905	1.878	5.659	4.777	0.181	0.466	0.482
TRINITY_DN304501_c0_g1	0.000	1.820	0.000	0.000	1.648	0.000	1.584	0.000	0.000	0.000
TRINITY_DN304501_c0_g2	0.000	0.000	0.000	0.000	0.000	0.000	1.421	0.000	0.174	0.000
TRINITY_DN304501_c0_g3	0.000	0.000	3.737	0.000	0.701	0.000	0.000	0.000	0.410	0.000
TRINITY_DN304501_c1_g1	0.000	0.000	0.000	0.000	0.000	0.000	0.000	0.000	0.154	0.000
TRINITY_DN304501_c1_g3	0.000	0.000	0.000	0.000	0.000	0.000	0.000	0.000	0.000	0.000
TRINITY_DN304501_c1_g4	0.000	0.000	0.000	0.000	0.000	0.000	0.000	0.000	0.312	0.000
TRINITY_DN304503_c0_g1	0.000	0.000	0.000	0.000	0.000	0.000	0.000	0.000	0.000	0.000
TRINITY_DN304504_c0_g1	0.000	0.000	0.000	0.000	0.000	0.000	0.000	0.000	0.000	0.000
TRINITY_DN304505_c0_g1	0.000	0.000	0.000	0.000	0.000	0.000	0.000	0.000	0.000	0.000
TRINITY_DN304505_c0_g2	0.000	0.000	0.000	0.000	0.000	0.000	0.000	0.000	0.000	0.000
TRINITY_DN304505_c1_g1	0.000	0.000	0.937	2.018	2.013	0.353	0.000	0.945	0.122	0.000
TRINITY_DN304505_c2_g1	0.000	0.000	0.000	0.000	0.000	0.000	0.000	0.000	0.000	0.000
TRINITY_DN304505_c3_g1	0.000	0.000	0.000	0.000	1.616	0.000	0.000	0.000	0.000	0.000
TRINITY_DN304506_c0_g1	1.409	0.000	0.232	0.127	0.261	0.000	0.314	0.000	0.427	0.000
TRINITY_DN304508_c0_g1	0.000	0.000	0.000	0.133	0.000	0.000	0.000	0.000	0.000	0.000
TRINITY_DN304509_c0_g1	0.000	0.000	0.000	0.000	0.000	0.000	0.000	0.000	0.000	0.000
TRINITY_DN304509_c1_g1	0.000	0.000	0.000	0.000	0.000	0.000	0.000	0.000	0.000	0.000
TRINITY_DN30450_c0_g1	0.000	0.000	0.387	0.169	0.115	0.000	0.833	1.907	0.118	0.000
TRINITY_DN30450_c0_g2	0.000	0.000	0.000	0.000	0.000	0.000	0.000	0.000	0.000	4.555
TRINITY_DN30450_c0_g3	0.000	1.986	0.000	0.000	0.000	0.000	0.000	0.000	0.000	0.000
TRINITY_DN30450_c0_g4	0.000	0.000	0.000	1.104	0.000	0.000	0.000	0.000	0.000	0.000
TRINITY_DN30450_c10_g1	0.000	0.000	0.000	0.000	0.000	0.000	0.000	0.000	0.000	0.000
TRINITY_DN30450_c1_g1	0.000	0.000	1.185	0.000	0.000	0.000	0.000	0.000	0.000	0.000
TRINITY_DN30450_c2_g1	0.000	0.446	1.592	0.397	1.493	0.220	1.960	0.306	0.338	0.000
TRINITY_DN30450_c3_g1	0.000	0.000	0.000	0.000	0.000	0.000	0.000	0.000	0.000	0.000
TRINITY_DN30450_c6_g1	0.000	0.000	0.000	0.607	0.000	0.000	0.000	0.000	0.000	0.000
TRINITY_DN30450_c7_g1	0.000	0.000	2.126	0.526	1.076	0.541	0.000	0.000	0.950	0.000
TRINITY_DN30450_c8_g1	0.000	0.000	0.762	0.663	0.000	0.000	0.000	0.000	0.000	0.000
TRINITY_DN304510_c0_g1	0.000	0.000	0.000	0.000	0.000	0.000	0.000	1.793	0.000	0.000
TRINITY_DN304510_c1_g1	0.000	0.000	0.000	0.000	0.000	2.233	0.000	1.196	0.000	0.000
TRINITY_DN304510_c1_g2	0.000	0.000	0.000	0.000	0.000	0.000	0.000	0.000	0.000	0.000
TRINITY_DN304511_c0_g1	9.375	7.896	1.019	1.259	2.179	3.630	2.074	3.185	1.790	0.000
TRINITY_DN304515_c0_g1	0.000	0.000	0.531	0.000	0.000	0.000	0.000	0.000	0.000	0.000
TRINITY_DN304515_c0_g2	0.000	0.708	0.000	0.000	0.512	0.724	1.237	0.000	0.740	0.000
TRINITY_DN304516_c0_g1	0.000	0.000	0.000	0.000	0.000	3.276	0.000	0.000	0.000	0.000
TRINITY_DN304516_c1_g1	0.000	0.000	0.000	2.602	0.681	0.000	0.000	0.000	0.798	0.000
TRINITY_DN304517_c1_g1	0.000	0.000	0.000	0.000	0.000	0.000	0.000	0.000	0.000	0.000
TRINITY_DN30451_c0_g2	0.000	0.000	0.319	0.920	0.815	0.000	1.710	1.306	1.566	0.000
TRINITY_DN30451_c0_g3	0.000	0.000	0.000	0.000	0.000	0.000	0.000	0.000	0.000	0.000
TRINITY_DN30451_c0_g4	0.000	0.000	0.000	0.000	1.425	0.000	2.255	0.000	0.000	0.000
TRINITY_DN30451_c0_g5	0.000	0.000	0.000	0.533	0.000	0.000	0.000	0.000	0.326	0.000
TRINITY_DN30451_c0_g6	0.000	0.000	0.000	0.379	0.000	0.000	0.000	0.481	0.077	0.000
TRINITY_DN30451_c1_g1	0.000	0.746	0.383	0.266	0.363	0.491	0.000	0.000	0.117	0.000
TRINITY_DN30451_c2_g1	0.000	0.000	0.000	0.000	0.000	0.000	1.693	1.291	0.589	3.511
TRINITY_DN30451_c3_g1	0.000	0.000	0.000	0.000	0.000	2.049	0.000	0.000	0.000	0.000
TRINITY_DN30451_c5_g1	0.000	0.000	0.000	0.000	0.000	0.000	0.000	0.000	0.490	0.000
TRINITY_DN30451_c6_g1	0.000	0.000	0.000	0.703	0.000	0.000	0.000	0.000	0.429	0.000
TRINITY_DN304521_c1_g1	0.000	0.000	1.143	0.000	0.000	0.000	0.000	0.000	0.377	0.000
TRINITY_DN304522_c0_g1	0.000	0.000	0.000	0.000	0.000	0.000	0.000	0.000	0.000	0.000
TRINITY_DN304523_c0_g1	0.000	0.000	0.000	0.000	0.000	0.000	0.000	0.000	0.000	0.000
TRINITY_DN304525_c0_g1	0.000	0.000	0.301	0.461	0.338	0.546	0.325	0.000	0.000	0.000
TRINITY_DN304528_c0_g1	0.000	0.000	0.000	0.000	0.000	0.000	0.000	0.000	0.184	0.000
TRINITY_DN304528_c0_g2	0.000	0.000	0.000	0.000	0.000	0.000	0.000	0.000	0.664	0.000
TRINITY_DN304529_c0_g1	0.000	0.000	0.000	0.000	0.000	0.000	0.000	0.000	0.000	0.000
TRINITY_DN30452_c0_g1	3.960	6.348	8.904	4.622	9.870	5.828	4.439	4.759	3.244	3.604
TRINITY_DN30452_c0_g2	0.000	0.277	0.000	0.140	0.000	0.000	0.000	0.000	0.505	0.000
TRINITY_DN30452_c0_g3	0.000	0.000	0.000	0.000	0.000	0.000	0.000	0.000	0.000	0.000
TRINITY_DN30452_c1_g1	0.000	0.838	1.125	1.226	0.868	0.424	0.555	0.730	0.493	0.000
TRINITY_DN30452_c2_g1	0.000	0.000	0.000	0.000	0.000	0.000	0.000	0.000	0.508	0.000
TRINITY_DN30452_c4_g1	0.000	0.000	0.000	0.000	0.000	0.000	0.000	0.000	0.000	0.000
TRINITY_DN304530_c0_g1	0.000	0.000	0.000	0.000	0.000	0.000	0.000	0.000	0.353	0.000
TRINITY_DN304530_c1_g1	0.000	0.000	0.000	0.000	0.000	0.000	0.000	0.000	0.000	4.020
TRINITY_DN304531_c0_g2	0.000	0.000	11.333	1.520	6.409	0.000	11.178	0.000	1.861	7.760
TRINITY_DN304532_c0_g2	0.000	0.000	0.633	1.015	0.000	0.000	1.669	0.000	0.436	3.464
TRINITY_DN304532_c1_g1	0.000	0.000	0.900	0.480	0.000	0.000	0.000	0.000	0.294	0.000
TRINITY_DN304532_c2_g1	0.000	0.000	2.339	0.000	0.000	0.000	0.000	0.000	0.000	0.000
TRINITY_DN304532_c3_g1	0.000	0.000	0.000	1.745	0.919	0.000	0.000	0.000	0.000	0.000
TRINITY_DN304535_c0_g1	0.000	0.000	0.000	0.000	0.000	0.000	0.000	0.000	0.000	0.000
TRINITY_DN304535_c2_g1	0.000	0.000	0.000	0.331	0.000	0.000	1.321	0.000	0.000	0.000
TRINITY_DN304535_c3_g1	0.000	0.000	0.000	0.365	0.245	0.000	0.000	0.000	0.577	0.000
TRINITY_DN304535_c5_g1	0.000	0.000	0.000	0.000	0.000	0.000	0.000	0.000	0.000	0.000
TRINITY_DN304536_c0_g1	0.000	0.000	0.000	0.000	0.279	0.000	0.000	0.000	0.329	0.000
TRINITY_DN304537_c0_g1	0.000	0.000	0.000	0.000	0.000	0.000	0.000	0.000	0.000	0.000
TRINITY_DN304539_c0_g1	0.000	0.000	0.000	0.000	0.000	0.000	0.000	0.000	0.541	0.000
TRINITY_DN30453_c0_g1	0.000	0.000	0.000	0.000	0.000	0.000	0.000	0.000	1.494	0.000
TRINITY_DN30453_c0_g2	0.000	0.000	0.000	0.000	0.377	0.000	0.000	0.643	0.358	0.000
TRINITY_DN30453_c0_g3	0.000	0.000	0.000	0.000	0.000	0.000	0.000	0.000	0.000	0.000
TRINITY_DN30453_c0_g5	0.000	0.000	0.000	0.000	0.410	0.000	0.000	0.000	0.000	0.000
TRINITY_DN30453_c1_g1	0.000	0.000	0.000	0.311	1.086	0.000	0.000	0.000	0.000	8.449
TRINITY_DN304540_c0_g1	0.000	0.000	1.349	0.000	0.743	0.000	0.000	0.000	0.000	0.000
TRINITY_DN304540_c1_g1	0.000	0.785	0.000	0.140	0.570	0.000	0.000	0.000	0.084	0.000
TRINITY_DN304542_c0_g1	0.000	0.000	1.439	0.000	0.815	0.000	3.782	0.000	1.419	0.000
TRINITY_DN304542_c1_g1	0.000	0.000	0.000	0.000	0.000	0.000	0.000	0.000	0.000	0.000
TRINITY_DN304543_c0_g1	0.000	0.000	0.000	0.000	0.000	0.440	0.000	0.000	0.190	0.000
TRINITY_DN304544_c0_g1	0.000	0.000	1.758	0.000	0.000	0.000	0.000	0.000	0.000	0.000
TRINITY_DN304545_c0_g1	0.000	0.000	0.000	0.000	0.000	0.000	0.000	0.000	0.000	0.000
TRINITY_DN304546_c0_g1	0.000	0.000	1.314	0.000	0.000	0.000	0.000	0.000	1.343	0.000
TRINITY_DN304547_c0_g1	0.000	0.000	0.000	0.000	0.000	0.000	0.000	0.000	0.000	7.067
TRINITY_DN304548_c0_g1	0.000	1.873	0.000	0.000	0.000	0.000	0.000	0.000	0.000	0.000
TRINITY_DN30454_c0_g1	0.000	0.000	0.000	0.000	2.410	0.000	0.000	0.000	0.557	2.502
TRINITY_DN30454_c1_g1	0.000	0.000	0.000	0.000	0.000	0.000	0.000	0.000	0.298	0.000
TRINITY_DN30454_c1_g2	0.000	0.000	0.000	0.000	0.000	0.000	0.000	0.000	0.000	0.000
TRINITY_DN30454_c2_g1	0.000	0.000	0.000	0.000	0.894	0.000	0.000	0.000	0.000	0.000
TRINITY_DN30454_c3_g1	0.000	3.943	0.000	0.000	0.000	0.000	0.000	0.000	0.000	0.000
TRINITY_DN304550_c0_g2	0.000	0.000	0.000	0.000	0.000	0.000	0.000	0.000	0.000	0.000
TRINITY_DN304550_c1_g1	0.000	0.000	1.555	0.714	0.670	0.593	0.582	0.000	0.341	0.000
TRINITY_DN304551_c0_g1	0.000	0.000	2.109	0.000	0.000	0.000	0.000	0.000	0.346	0.000
TRINITY_DN304552_c0_g1	0.000	2.564	2.100	0.000	0.000	0.000	0.000	0.000	0.136	0.000
TRINITY_DN304553_c0_g1	0.000	0.000	0.000	0.172	0.539	0.000	0.000	0.000	0.000	0.000
TRINITY_DN304557_c0_g1	0.000	0.000	0.000	0.000	0.053	0.000	0.000	0.000	0.000	0.000
TRINITY_DN304558_c0_g1	0.000	0.000	0.000	0.375	0.309	1.077	0.000	0.000	0.227	0.000
TRINITY_DN30455_c0_g1	0.000	0.000	0.000	2.263	0.000	0.000	0.000	0.000	0.000	0.000
TRINITY_DN304560_c0_g1	0.000	1.809	0.000	0.000	0.218	0.000	0.000	0.000	0.257	0.000
TRINITY_DN304560_c1_g1	0.000	0.000	0.000	0.000	0.000	1.776	0.000	0.000	0.000	0.000
TRINITY_DN304561_c0_g1	0.000	0.000	0.000	0.000	0.000	0.000	0.000	0.000	0.000	0.000
TRINITY_DN304563_c0_g1	0.000	0.000	0.000	0.000	0.000	0.000	0.000	0.000	0.000	0.000
TRINITY_DN304564_c0_g1	0.000	0.000	0.774	0.000	0.646	0.000	0.000	0.000	0.000	0.000
TRINITY_DN304566_c0_g2	0.000	0.000	0.000	0.000	0.000	0.000	0.000	0.000	0.094	1.584
TRINITY_DN304566_c0_g3	0.000	0.000	0.000	0.000	0.000	0.000	0.000	0.000	0.000	0.000
TRINITY_DN304567_c1_g1	0.000	0.000	0.000	0.000	0.000	0.000	0.000	0.000	0.000	0.000
TRINITY_DN304568_c0_g1	0.000	0.000	0.000	0.000	1.969	0.000	0.000	0.000	0.000	0.000
TRINITY_DN304568_c0_g2	0.000	0.000	0.000	0.000	0.000	0.000	2.131	0.000	0.526	0.000
TRINITY_DN304568_c1_g1	0.000	0.000	0.000	0.000	0.000	0.505	0.000	0.000	0.324	1.823
TRINITY_DN304569_c0_g1	0.000	0.000	0.000	0.582	0.000	0.000	0.000	0.000	0.000	0.000
TRINITY_DN30456_c0_g1	0.000	0.585	0.666	0.000	1.185	3.970	0.000	0.000	0.420	0.000
TRINITY_DN30456_c4_g1	0.000	0.000	0.000	0.000	0.000	0.000	0.000	0.000	0.000	0.000
TRINITY_DN304570_c0_g1	0.000	3.065	0.000	4.663	1.673	0.000	5.272	0.000	0.000	0.000
TRINITY_DN304571_c0_g1	0.000	0.000	0.000	0.000	0.000	0.000	0.000	0.000	0.000	0.000
TRINITY_DN304571_c1_g1	0.000	0.666	0.000	0.000	0.000	0.000	0.000	0.000	0.000	0.000
TRINITY_DN304572_c0_g1	0.000	0.000	0.000	0.000	0.000	0.000	0.000	0.000	0.000	0.000
TRINITY_DN304573_c0_g1	0.000	0.000	0.000	0.000	0.000	0.000	0.000	0.000	0.000	0.000
TRINITY_DN304573_c1_g1	0.000	0.000	0.246	0.000	0.274	0.000	0.000	0.000	0.000	0.000
TRINITY_DN304573_c2_g1	0.000	0.000	0.000	0.000	0.000	0.000	0.000	0.000	0.000	0.000
TRINITY_DN304574_c0_g1	0.000	0.000	0.000	0.000	0.662	0.000	0.000	0.000	0.000	0.000
TRINITY_DN304574_c1_g1	0.000	4.418	0.000	0.000	0.000	0.000	0.000	0.000	0.000	0.000
TRINITY_DN304574_c3_g1	0.000	0.000	0.000	0.000	0.000	0.000	0.000	0.000	0.000	0.000
TRINITY_DN304574_c4_g1	0.000	0.000	0.000	0.417	0.000	0.000	0.000	0.000	0.242	0.000
TRINITY_DN304576_c0_g1	0.000	0.000	0.000	0.000	0.000	0.000	0.000	0.000	0.000	0.000
TRINITY_DN304576_c1_g1	0.000	0.000	0.000	0.000	0.000	0.000	0.000	0.000	0.000	0.000
TRINITY_DN304576_c2_g1	0.000	0.000	0.000	0.000	0.000	0.000	0.000	0.000	0.000	0.000
TRINITY_DN304579_c0_g1	0.000	0.000	0.000	0.905	0.000	0.000	0.000	0.000	0.557	0.000
TRINITY_DN30457_c0_g1	0.000	0.000	0.000	0.000	0.000	0.992	0.000	0.000	0.000	0.000
TRINITY_DN30457_c0_g3	2.535	7.375	7.070	5.086	8.218	8.963	7.902	5.779	4.923	1.183
TRINITY_DN30457_c4_g1	0.000	0.000	0.000	0.954	0.000	0.000	2.358	0.000	0.000	0.000
TRINITY_DN30457_c4_g2	0.000	0.000	0.000	0.000	0.000	0.000	0.000	0.000	0.000	0.000
TRINITY_DN30457_c7_g1	0.000	0.000	1.874	0.128	0.131	0.000	0.000	0.000	0.077	0.000
TRINITY_DN30457_c7_g2	2.516	1.615	0.000	0.115	0.000	0.320	0.567	0.000	0.070	0.000
TRINITY_DN30457_c8_g1	15.555	0.000	0.000	0.000	0.000	0.000	3.313	0.000	0.000	0.000
TRINITY_DN304580_c0_g1	0.000	0.000	1.771	0.843	0.129	0.000	2.359	0.000	1.183	0.000
TRINITY_DN304581_c0_g1	0.000	0.000	0.000	0.796	0.000	0.000	3.200	0.000	0.000	0.000
TRINITY_DN304581_c0_g2	0.000	0.829	0.401	0.434	0.222	0.000	1.072	0.000	0.131	0.000
TRINITY_DN304582_c0_g1	0.000	0.000	0.000	0.000	0.389	1.077	0.000	0.000	0.000	0.000
TRINITY_DN304585_c1_g1	0.000	0.000	0.000	0.000	0.837	0.000	0.000	0.000	0.000	0.000
TRINITY_DN304586_c0_g1	0.000	2.618	0.000	0.307	0.631	0.000	0.000	0.000	0.000	0.000
TRINITY_DN304587_c0_g1	0.000	0.000	0.000	0.438	0.000	0.000	1.083	0.000	0.527	0.000
TRINITY_DN304589_c0_g1	0.000	0.000	0.000	0.000	0.369	1.027	0.000	0.000	0.217	3.665
TRINITY_DN30458_c0_g1	0.000	8.071	0.000	0.000	0.000	0.000	0.000	0.000	0.859	0.000
TRINITY_DN30458_c0_g3	0.000	0.000	2.152	3.663	2.189	0.000	0.000	2.001	1.920	0.000
TRINITY_DN30458_c10_g1	0.000	0.000	0.000	0.000	0.000	0.000	0.000	0.000	0.000	0.000
TRINITY_DN30458_c1_g1	0.000	0.000	0.000	0.000	0.634	0.000	0.000	1.572	0.504	0.000
TRINITY_DN30458_c1_g3	0.000	0.000	0.000	0.338	0.000	0.000	0.000	0.000	0.165	0.000
TRINITY_DN30458_c1_g4	0.000	0.000	0.586	0.314	0.011	0.000	0.000	0.000	0.000	0.000
TRINITY_DN30458_c7_g1	0.000	0.000	0.000	0.000	0.000	0.000	0.000	0.000	0.000	0.000
TRINITY_DN30458_c9_g1	0.000	1.730	0.568	1.524	0.663	3.482	3.985	0.000	0.571	3.116
TRINITY_DN304590_c0_g1	0.000	0.000	0.000	0.000	0.000	0.000	0.000	0.000	0.000	0.000
TRINITY_DN304591_c1_g1	0.000	0.000	0.743	0.000	0.000	0.000	0.000	0.000	0.000	0.000
TRINITY_DN304593_c0_g1	0.000	0.000	0.000	0.000	0.398	0.000	0.962	0.000	0.000	0.000
TRINITY_DN304594_c0_g1	0.000	0.000	0.000	0.000	0.000	0.000	0.000	0.000	0.000	0.000
TRINITY_DN304595_c2_g1	0.000	3.005	0.000	0.000	0.217	0.000	0.000	0.000	0.256	0.000
TRINITY_DN304595_c6_g1	0.000	0.000	0.000	0.000	0.422	0.000	0.000	0.000	0.000	0.000
TRINITY_DN304595_c8_g1	0.000	0.000	0.000	0.000	0.000	0.000	0.000	4.193	0.670	0.000
TRINITY_DN304595_c9_g1	0.000	0.000	0.000	0.000	0.000	2.305	0.000	0.000	0.000	0.000
TRINITY_DN304597_c0_g1	0.000	0.000	0.547	0.000	0.000	0.000	0.000	0.000	0.000	0.000
TRINITY_DN304598_c0_g1	0.000	0.000	1.120	0.000	0.000	1.734	0.000	0.000	0.368	0.000
TRINITY_DN304599_c0_g1	0.000	0.000	0.000	0.000	0.000	0.000	0.000	0.000	0.000	0.000
TRINITY_DN30459_c0_g1	0.000	0.000	0.000	0.000	0.000	0.000	0.000	0.000	0.000	0.000
TRINITY_DN30459_c1_g1	0.000	0.000	0.000	0.000	0.000	0.000	3.812	3.016	0.000	0.000
TRINITY_DN3045_c0_g1	4.045	5.817	6.503	5.339	4.105	5.152	6.493	3.798	4.902	0.000
TRINITY_DN3045_c13_g2	0.000	0.000	0.000	241.608	1.115	0.000	13.578	0.000	0.000	36.674
TRINITY_DN3045_c14_g1	0.000	2.277	0.000	0.000	0.548	0.000	1.321	0.000	0.323	0.000
TRINITY_DN3045_c27_g1	6.208	0.000	0.000	0.000	0.000	0.000	0.000	0.157	0.217	0.000
TRINITY_DN3045_c29_g1	0.000	2.541	0.000	0.000	0.000	0.000	0.000	0.000	0.546	0.000
TRINITY_DN3045_c2_g1	3.005	2.325	5.484	1.786	3.361	3.895	9.391	3.154	12.638	2.284
TRINITY_DN3045_c2_g3	0.000	4.597	3.038	2.053	4.737	2.027	10.978	3.445	11.402	6.267
TRINITY_DN3045_c3_g2	0.000	0.000	0.000	0.000	0.000	0.000	0.000	0.000	0.073	0.000
TRINITY_DN3045_c3_g5	0.000	0.000	0.000	0.000	0.000	0.000	0.000	0.000	0.000	0.000
TRINITY_DN3045_c4_g1	0.000	0.000	0.000	1.067	0.000	0.000	2.636	0.000	0.469	0.000
TRINITY_DN3045_c5_g1	0.000	0.000	0.000	0.000	0.000	0.000	0.000	0.000	0.000	0.000
TRINITY_DN3045_c6_g1	0.000	2.453	0.000	0.000	4.509	0.000	0.000	0.000	0.000	0.000
TRINITY_DN3045_c7_g1	0.000	2.158	3.736	0.000	0.000	0.000	0.000	3.425	0.000	0.000
TRINITY_DN3045_c9_g1	0.000	0.000	0.374	0.137	0.351	0.000	0.000	0.000	0.083	0.706
TRINITY_DN304600_c0_g1	0.000	0.000	0.000	3.515	0.928	0.000	0.000	0.000	1.083	0.000
TRINITY_DN304601_c0_g1	0.000	0.000	0.000	0.000	0.000	0.000	0.000	0.822	0.000	0.000
TRINITY_DN304602_c0_g1	0.000	0.000	0.000	0.000	0.000	0.000	0.000	0.000	0.000	0.000
TRINITY_DN304604_c0_g1	0.000	3.994	1.309	0.235	0.000	0.000	0.000	0.000	0.142	0.000
TRINITY_DN304605_c0_g1	0.000	0.000	0.000	0.000	0.459	0.249	0.000	1.725	0.273	0.000
TRINITY_DN304606_c0_g1	0.000	0.000	0.000	0.000	0.000	0.000	0.000	0.000	0.000	0.000
TRINITY_DN304607_c0_g1	0.000	2.565	0.000	0.895	0.945	0.000	0.000	0.000	0.000	0.000
TRINITY_DN30460_c0_g1	0.000	0.000	0.000	1.102	0.000	0.000	0.000	0.000	0.000	5.649
TRINITY_DN30460_c1_g1	0.000	0.000	0.000	0.000	0.000	0.000	0.000	0.000	0.000	0.000
TRINITY_DN30460_c2_g1	0.000	0.000	0.000	0.201	0.000	0.000	0.000	0.000	0.243	0.000
TRINITY_DN30460_c2_g3	0.000	0.000	0.000	0.000	0.631	0.000	0.000	0.000	0.000	0.000
TRINITY_DN30460_c2_g4	0.000	0.000	0.000	0.000	0.000	0.000	0.000	0.000	0.000	0.000
TRINITY_DN30460_c3_g1	0.000	0.466	0.000	0.249	0.000	0.000	0.000	0.000	0.129	0.000
TRINITY_DN30460_c3_g2	0.000	0.000	0.000	0.000	0.000	0.000	0.000	0.000	0.103	0.000
TRINITY_DN30460_c5_g1	0.000	0.000	0.507	0.000	0.187	0.000	0.000	0.000	0.772	0.000
TRINITY_DN30460_c6_g1	0.000	0.000	0.000	0.000	0.000	0.000	0.000	0.000	0.000	0.000
TRINITY_DN304610_c0_g1	0.000	0.000	0.000	0.000	0.000	0.000	0.000	0.000	0.000	0.000
TRINITY_DN304611_c0_g1	0.000	0.000	0.000	0.329	0.000	3.778	0.000	0.000	0.797	0.000
TRINITY_DN304612_c0_g1	0.000	0.000	0.000	0.098	0.000	0.000	0.000	0.000	0.119	0.000
TRINITY_DN304612_c2_g1	0.000	0.000	0.000	0.000	0.000	0.000	0.000	0.000	0.000	0.000
TRINITY_DN304613_c0_g1	0.000	0.000	0.000	0.000	0.000	0.000	0.000	0.000	0.000	0.000
TRINITY_DN304613_c0_g2	0.000	0.000	0.000	0.000	0.000	0.000	0.000	0.000	0.000	0.000
TRINITY_DN304613_c1_g1	0.000	0.000	0.000	0.000	0.000	0.000	0.000	0.000	0.000	0.000
TRINITY_DN304613_c1_g2	0.000	0.000	0.000	0.000	0.631	0.000	0.000	0.000	0.000	6.160
TRINITY_DN304614_c0_g1	0.000	0.000	0.000	0.000	0.000	0.000	0.000	0.000	0.000	0.000
TRINITY_DN304615_c0_g1	0.000	0.000	0.000	0.000	0.000	0.000	0.000	0.000	1.624	0.000
TRINITY_DN304616_c0_g1	0.000	0.000	0.000	0.455	0.465	0.644	0.000	0.000	0.000	0.000
TRINITY_DN304619_c0_g1	0.000	0.000	0.000	0.000	0.000	0.000	2.080	0.000	0.000	0.000
TRINITY_DN30461_c0_g1	0.000	0.000	0.305	0.000	0.000	0.466	0.000	0.059	0.000	0.000
TRINITY_DN30461_c0_g2	0.000	1.223	0.000	0.000	0.178	0.000	0.000	0.000	0.000	0.000
TRINITY_DN30461_c0_g3	0.000	0.000	1.271	0.340	0.000	0.000	0.000	0.000	0.000	0.000
TRINITY_DN30461_c1_g1	0.000	0.000	0.000	0.000	0.000	0.000	0.000	0.000	0.000	0.000
TRINITY_DN30461_c2_g1	0.000	0.000	0.000	0.000	0.000	0.000	0.000	0.000	0.000	0.000
TRINITY_DN30461_c2_g2	0.000	0.445	0.000	1.474	2.054	0.000	0.000	1.881	0.095	0.000
TRINITY_DN304620_c0_g1	0.000	0.521	0.391	0.319	0.000	0.000	0.000	0.340	0.306	0.000
TRINITY_DN304623_c1_g1	0.000	2.381	0.000	0.830	0.000	0.000	0.000	0.000	0.759	0.000
TRINITY_DN304624_c0_g1	0.611	0.077	0.391	0.168	0.399	0.677	0.270	0.430	0.139	0.000
TRINITY_DN304624_c0_g2	2.142	0.822	0.144	1.009	0.000	0.265	0.482	0.000	0.402	0.000
TRINITY_DN304626_c0_g1	18.359	0.000	0.000	0.000	0.000	0.000	0.000	0.000	0.000	0.000
TRINITY_DN304626_c0_g2	0.000	0.000	0.000	0.000	0.000	0.000	0.000	0.000	0.000	0.000
TRINITY_DN304626_c0_g3	0.000	0.000	0.000	0.167	0.350	0.000	0.000	0.000	0.305	0.000
TRINITY_DN304628_c0_g1	0.000	0.000	0.000	0.000	0.000	0.000	0.000	0.000	0.000	0.000
TRINITY_DN30462_c0_g1	0.000	0.000	1.529	0.207	0.000	1.167	1.021	0.000	0.373	0.000
TRINITY_DN30462_c0_g2	0.000	0.259	1.013	0.136	0.000	0.000	0.000	0.000	0.128	0.000
TRINITY_DN30462_c0_g4	0.000	0.000	0.433	0.000	0.000	0.000	0.576	0.000	0.000	0.000
TRINITY_DN30462_c0_g5	0.000	0.838	0.544	0.448	0.153	0.000	0.737	0.289	0.318	1.538
TRINITY_DN30462_c0_g6	0.000	0.000	0.000	0.729	0.000	0.000	0.000	0.000	1.200	0.000
TRINITY_DN30462_c0_g7	0.000	0.000	0.000	0.758	0.125	0.000	0.000	1.119	0.000	0.000
TRINITY_DN30462_c0_g8	0.000	0.000	0.000	0.000	0.000	0.000	0.000	0.000	0.000	0.000
TRINITY_DN30462_c1_g1	0.000	0.000	0.000	0.000	0.000	0.077	0.000	0.000	0.000	0.000
TRINITY_DN30462_c4_g1	0.000	0.000	0.859	0.000	0.000	0.000	0.000	0.000	0.000	0.000
TRINITY_DN30462_c7_g1	0.000	0.000	0.185	0.101	0.000	0.000	0.499	0.000	0.165	0.000
TRINITY_DN304631_c0_g1	0.000	0.000	0.000	0.000	1.101	0.000	0.000	0.000	0.000	0.000
TRINITY_DN304632_c0_g1	0.000	0.000	0.000	0.000	0.000	0.000	0.000	0.000	0.000	0.000
TRINITY_DN304633_c0_g1	0.000	0.000	0.000	0.000	0.000	0.000	0.000	0.000	0.552	0.000
TRINITY_DN304633_c0_g3	0.000	0.000	0.000	0.000	0.000	0.000	3.021	0.000	0.000	0.000
TRINITY_DN304635_c0_g1	1.601	0.133	0.305	0.455	0.518	0.131	0.235	0.000	0.324	0.000
TRINITY_DN304636_c0_g1	0.469	1.319	2.444	0.619	0.143	5.564	1.959	3.191	1.171	0.000
TRINITY_DN304637_c0_g1	0.000	0.000	0.000	0.000	0.000	0.000	0.000	0.000	0.000	0.000
TRINITY_DN304638_c0_g1	0.000	0.000	0.000	0.000	0.000	0.000	0.000	0.000	0.000	0.000
TRINITY_DN304638_c0_g2	0.000	0.000	0.000	0.000	0.000	0.000	0.000	0.000	0.000	0.000
TRINITY_DN304639_c0_g1	0.000	0.000	0.000	0.000	0.955	0.000	0.000	0.000	0.000	0.000
TRINITY_DN30463_c0_g1	0.000	0.678	0.627	0.363	0.083	0.111	1.521	0.447	0.568	0.860
TRINITY_DN30463_c1_g1	0.000	1.461	0.000	0.000	0.000	0.733	0.000	0.000	0.000	0.000
TRINITY_DN304640_c0_g1	0.000	1.525	0.000	0.530	0.000	0.000	0.000	0.000	0.324	0.000
TRINITY_DN304641_c1_g1	0.000	0.000	0.000	0.000	0.000	0.000	0.000	7.263	0.000	0.000
TRINITY_DN304641_c1_g2	0.000	0.000	0.000	0.000	0.000	0.000	0.000	0.000	0.000	0.000
TRINITY_DN304641_c2_g1	0.000	0.000	0.000	0.000	0.000	0.000	0.000	0.000	0.000	0.000
TRINITY_DN304641_c3_g1	0.000	0.000	0.000	0.000	0.000	1.793	0.000	0.000	0.000	0.000
TRINITY_DN304642_c0_g1	0.000	0.000	0.000	0.360	0.000	0.000	0.000	1.354	0.000	0.000
TRINITY_DN304643_c0_g1	0.000	0.000	0.000	0.000	0.000	3.404	0.000	0.000	0.000	0.000
TRINITY_DN304645_c0_g1	14.710	0.000	1.529	0.000	0.000	5.537	0.000	2.470	0.591	0.000
TRINITY_DN304646_c0_g1	0.000	0.000	0.000	0.000	3.578	0.000	4.172	0.000	0.522	0.000
TRINITY_DN304647_c0_g1	0.000	0.000	1.169	0.000	0.187	0.000	0.451	0.352	0.111	0.000
TRINITY_DN30464_c0_g1	0.000	0.000	0.000	0.000	0.000	0.000	0.000	0.000	0.000	0.000
TRINITY_DN30464_c0_g2	0.000	0.000	0.000	0.000	0.000	0.000	0.000	0.000	0.000	0.000
TRINITY_DN30464_c0_g3	0.000	0.000	6.140	0.000	0.000	0.000	0.000	0.000	0.405	0.000
TRINITY_DN30464_c10_g1	0.000	0.000	0.000	0.801	0.000	0.000	0.000	0.000	0.000	0.000
TRINITY_DN30464_c11_g1	0.000	0.000	1.612	0.000	0.000	0.000	0.000	0.000	0.000	0.000
TRINITY_DN30464_c12_g1	0.000	0.000	0.000	0.000	0.000	0.000	0.000	0.000	0.000	0.000
TRINITY_DN30464_c2_g1	0.000	0.000	0.000	0.000	0.000	0.000	0.000	0.000	0.000	0.000
TRINITY_DN30464_c3_g1	0.000	0.000	0.000	0.000	0.000	0.000	0.000	0.000	0.000	0.000
TRINITY_DN30464_c7_g1	2.243	0.861	1.682	0.511	1.778	1.421	0.000	0.392	0.933	0.000
TRINITY_DN304650_c0_g1	0.000	0.000	0.000	0.000	0.000	0.000	0.000	0.000	0.000	0.000
TRINITY_DN304651_c0_g1	0.000	0.000	0.000	0.194	0.000	0.000	0.000	0.000	0.107	0.000
TRINITY_DN304651_c0_g2	0.000	0.000	0.000	0.812	0.231	0.000	0.000	0.000	0.994	0.000
TRINITY_DN304651_c0_g3	0.000	0.801	0.000	0.000	0.439	0.000	0.000	0.000	0.025	0.000
TRINITY_DN304652_c0_g1	0.000	0.000	0.000	0.000	0.000	0.000	0.000	0.000	1.261	0.000
TRINITY_DN304653_c0_g1	0.000	0.000	1.406	0.000	0.389	0.000	0.000	0.000	0.000	0.000
TRINITY_DN304654_c0_g1	0.000	0.000	0.000	0.000	0.000	0.000	0.000	0.000	0.000	0.000
TRINITY_DN304654_c0_g2	0.000	0.000	0.000	0.000	0.000	0.000	0.000	4.003	0.000	0.000
TRINITY_DN304654_c0_g3	0.000	0.000	0.000	0.334	0.000	0.000	0.000	0.000	0.000	0.000
TRINITY_DN304654_c1_g1	0.000	0.000	0.000	0.000	0.000	0.000	0.000	0.000	0.000	0.000
TRINITY_DN304654_c2_g1	0.000	0.000	0.000	1.509	2.380	0.000	0.000	0.000	0.462	0.000
TRINITY_DN304655_c0_g2	0.000	0.000	0.000	0.000	0.356	0.000	0.000	0.000	0.000	0.000
TRINITY_DN304655_c1_g1	0.000	0.615	2.415	0.653	0.889	0.615	0.000	0.000	0.655	0.000
TRINITY_DN304655_c2_g1	0.000	0.654	0.254	0.047	0.048	0.000	0.000	0.000	0.257	0.000
TRINITY_DN304658_c0_g1	0.000	0.000	0.000	0.000	0.251	0.000	0.000	0.000	0.099	0.000
TRINITY_DN30465_c2_g1	0.000	0.000	0.000	0.836	0.000	0.000	0.000	0.000	0.000	0.000
TRINITY_DN304660_c0_g1	0.000	0.000	0.000	0.000	0.000	0.000	0.000	0.000	0.541	0.000
TRINITY_DN304661_c0_g1	0.000	0.000	0.000	0.000	0.000	0.000	0.000	0.000	0.000	0.000
TRINITY_DN304661_c2_g1	0.000	0.000	0.000	0.379	0.000	0.000	0.000	0.000	0.153	0.000
TRINITY_DN304662_c0_g1	0.000	0.687	0.631	0.348	0.578	0.610	0.614	0.977	0.197	0.262
TRINITY_DN304662_c0_g2	0.000	0.000	0.000	0.000	0.000	0.000	0.000	0.000	0.000	0.000
TRINITY_DN304662_c1_g1	0.000	0.756	0.496	0.000	0.000	0.000	0.000	0.000	0.000	0.000
TRINITY_DN304664_c0_g1	0.000	0.000	0.000	0.000	0.000	0.000	0.000	0.000	0.000	0.000
TRINITY_DN304666_c0_g1	0.000	0.000	0.000	0.000	0.000	0.000	0.000	0.000	0.000	0.000
TRINITY_DN304667_c0_g1	0.000	0.000	0.000	0.280	0.000	0.000	0.000	0.000	0.000	0.000
TRINITY_DN304669_c0_g1	0.000	0.000	0.000	0.000	0.000	0.000	0.000	0.000	0.000	0.000
TRINITY_DN30466_c0_g1	0.000	0.000	0.000	0.000	2.040	10.159	0.000	0.000	0.000	7.231
TRINITY_DN304671_c1_g1	0.000	0.000	0.000	0.000	0.000	0.000	0.000	0.000	0.000	0.000
TRINITY_DN304672_c0_g1	0.000	1.705	4.856	0.502	0.316	6.742	4.896	3.727	5.795	0.000
TRINITY_DN304672_c0_g2	19.840	0.000	0.997	2.563	1.919	1.950	0.000	0.000	0.000	1.041
TRINITY_DN304672_c1_g1	0.000	0.000	0.000	0.000	0.000	0.000	0.000	0.000	0.000	0.000
TRINITY_DN304672_c2_g1	0.000	0.000	0.000	0.620	0.000	0.000	0.000	0.000	0.000	0.000
TRINITY_DN304673_c1_g1	0.000	0.000	0.000	0.000	0.907	0.000	0.000	0.000	0.000	0.000
TRINITY_DN304674_c0_g1	0.000	0.000	0.287	0.079	0.000	0.436	0.000	0.000	0.384	0.000
TRINITY_DN304675_c0_g1	0.000	0.000	0.000	0.000	0.000	0.000	0.000	0.000	0.000	0.000
TRINITY_DN304675_c0_g2	0.000	0.000	0.000	0.445	0.000	0.000	0.000	0.000	0.000	0.000
TRINITY_DN304675_c1_g1	0.000	3.834	0.000	0.000	0.000	0.000	0.000	0.000	0.510	0.000
TRINITY_DN304675_c1_g2	0.000	0.977	0.000	0.000	0.000	0.000	0.000	0.000	0.173	0.000
TRINITY_DN304675_c3_g1	0.000	0.000	0.000	0.000	0.000	0.000	0.000	0.000	0.000	0.000
TRINITY_DN304675_c4_g1	0.000	0.000	0.000	1.757	0.000	0.000	0.000	0.000	0.000	0.000
TRINITY_DN304676_c0_g1	0.000	0.000	0.000	0.000	0.877	0.000	0.000	1.601	0.000	0.000
TRINITY_DN304676_c1_g1	0.000	0.000	0.000	0.000	0.352	0.000	0.000	0.000	0.000	0.000
TRINITY_DN304678_c1_g1	0.000	0.000	0.000	0.000	0.000	0.000	0.000	0.000	0.000	0.000
TRINITY_DN304679_c0_g1	0.000	0.198	0.386	0.000	0.724	0.000	0.940	0.717	0.201	0.000
TRINITY_DN304679_c1_g1	0.000	0.000	0.000	0.117	0.360	0.000	0.000	0.000	0.310	0.000
TRINITY_DN304679_c2_g1	0.000	0.000	1.512	0.271	0.832	0.000	0.000	0.000	0.000	0.000
TRINITY_DN304679_c3_g1	6.964	0.000	0.295	0.160	0.327	0.450	0.000	0.000	0.774	1.628
TRINITY_DN304679_c4_g1	0.000	0.000	4.423	0.000	0.622	0.000	0.000	0.000	0.000	0.000
TRINITY_DN304679_c5_g1	0.000	0.822	0.000	0.000	0.000	0.000	0.000	0.000	0.350	0.000
TRINITY_DN304679_c6_g1	0.000	0.000	0.000	0.000	0.333	0.000	0.000	0.000	0.000	0.000
TRINITY_DN30467_c0_g2	4.604	1.169	1.391	0.208	0.997	1.152	0.685	0.269	0.635	0.000
TRINITY_DN304680_c0_g1	0.000	0.000	0.000	0.000	0.000	0.000	0.000	0.000	0.000	0.000
TRINITY_DN304681_c0_g1	0.000	0.000	0.000	0.000	0.462	0.000	0.000	0.000	0.000	0.000
TRINITY_DN304683_c0_g1	0.000	0.000	0.000	0.000	0.000	0.000	0.000	0.000	0.000	0.000
TRINITY_DN304683_c1_g1	0.000	0.000	0.000	0.000	3.677	0.000	4.270	0.000	0.000	0.000
TRINITY_DN304685_c0_g1	0.000	0.373	0.697	0.323	0.506	0.000	0.000	0.000	0.160	1.640
TRINITY_DN304685_c0_g2	0.000	1.052	1.894	1.160	1.557	1.036	1.543	2.669	2.937	0.000
TRINITY_DN304685_c1_g1	0.000	0.000	0.000	0.000	0.000	0.000	0.000	0.000	0.610	0.000
TRINITY_DN304685_c2_g1	0.000	0.000	2.085	0.000	1.753	0.000	0.000	0.000	0.000	5.724
TRINITY_DN304685_c3_g1	0.000	0.000	0.000	0.000	0.000	0.000	0.000	0.000	0.000	0.000
TRINITY_DN304686_c0_g1	0.000	0.000	0.000	0.000	0.000	0.000	0.000	0.000	0.000	0.000
TRINITY_DN304687_c0_g2	0.000	0.000	0.000	0.000	0.000	0.000	0.000	0.000	0.000	0.000
TRINITY_DN304687_c2_g1	0.000	0.000	0.000	0.000	0.000	0.000	0.000	0.000	0.000	0.000
TRINITY_DN304687_c2_g2	0.000	0.000	0.000	0.000	0.373	0.000	0.000	0.000	0.000	0.000
TRINITY_DN304687_c2_g3	0.000	0.000	0.941	0.000	1.096	0.000	0.000	0.000	0.000	0.000
TRINITY_DN304687_c3_g1	0.000	0.000	0.000	0.000	0.000	0.000	0.000	0.000	2.810	0.000
TRINITY_DN304687_c4_g1	0.000	0.000	0.000	0.000	0.000	0.000	0.000	0.000	0.000	0.000
TRINITY_DN304687_c5_g1	0.000	0.000	0.376	0.000	0.000	0.000	0.000	0.548	0.043	0.000
TRINITY_DN304688_c0_g2	0.000	2.662	4.669	0.387	0.000	1.955	3.598	0.000	1.387	0.000
TRINITY_DN304688_c0_g3	6.102	0.000	1.717	0.000	3.204	0.000	0.000	0.000	0.000	0.000
TRINITY_DN304688_c4_g1	0.000	0.000	0.000	0.000	0.000	0.000	0.000	0.000	0.000	0.000
TRINITY_DN304689_c0_g1	0.000	0.000	0.000	0.000	0.480	0.000	0.000	0.000	0.000	0.000
TRINITY_DN30468_c0_g1	0.000	0.000	0.000	0.000	0.000	1.306	0.000	0.000	0.277	0.000
TRINITY_DN304690_c0_g1	0.000	0.000	1.543	0.000	0.000	0.000	0.000	3.217	0.000	0.000
TRINITY_DN304692_c0_g1	0.000	0.000	0.000	0.000	0.000	0.000	0.000	0.000	0.276	0.000
TRINITY_DN304694_c0_g1	0.000	0.000	0.000	0.000	0.801	0.000	0.000	0.000	0.000	0.000
TRINITY_DN304695_c0_g1	0.000	0.000	0.000	0.000	0.000	0.000	0.000	0.000	0.000	0.000
TRINITY_DN304695_c1_g1	0.000	0.000	0.000	0.000	0.000	0.000	0.000	0.000	0.000	0.000
TRINITY_DN304695_c2_g1	0.000	0.000	0.000	1.069	4.411	1.022	1.754	0.000	0.000	0.000
TRINITY_DN304695_c2_g2	0.000	0.000	0.000	0.000	0.000	0.000	0.000	0.000	1.461	0.000
TRINITY_DN304695_c2_g3	0.000	0.000	0.000	0.000	0.000	0.000	0.000	0.000	0.174	0.000
TRINITY_DN304698_c0_g1	0.000	0.000	0.917	0.000	0.000	0.000	0.000	0.000	0.000	0.000
TRINITY_DN304699_c0_g1	0.000	0.000	0.000	0.000	0.000	0.000	0.000	0.000	0.000	0.000
TRINITY_DN304699_c0_g2	0.000	0.000	0.000	0.000	0.000	0.000	0.000	0.000	0.000	0.000
TRINITY_DN30469_c0_g1	0.000	0.000	0.000	0.000	0.000	0.000	0.000	0.000	0.000	0.000
TRINITY_DN30469_c0_g2	0.000	0.000	0.000	0.000	0.000	0.000	0.000	0.000	0.000	0.000
TRINITY_DN3046_c0_g1	11.085	12.775	6.154	3.902	8.418	2.908	18.965	10.301	12.408	5.505
TRINITY_DN3046_c0_g2	0.000	7.520	3.117	4.563	3.158	0.000	1.880	4.317	4.157	3.904
TRINITY_DN3046_c1_g2	0.000	0.000	0.000	0.000	0.000	2.564	0.000	0.000	0.000	0.000
TRINITY_DN304700_c0_g2	0.000	0.000	0.000	0.000	0.801	0.000	0.000	0.000	0.000	0.000
TRINITY_DN304700_c0_g3	0.000	0.000	0.000	0.587	0.000	0.000	0.000	0.000	0.000	0.000
TRINITY_DN304700_c1_g1	0.000	0.000	0.000	0.000	0.000	1.454	0.000	0.000	0.000	0.000
TRINITY_DN304701_c2_g1	0.000	0.000	0.000	0.000	0.000	0.000	0.000	0.000	0.000	0.000
TRINITY_DN304704_c0_g1	0.000	0.000	0.000	0.361	0.000	0.000	3.562	0.000	0.219	0.000
TRINITY_DN304705_c0_g1	0.000	0.000	1.816	0.428	0.127	0.692	0.352	0.472	0.602	0.000
TRINITY_DN304706_c0_g1	0.000	0.000	0.000	0.000	0.000	0.000	0.000	0.000	0.000	0.000
TRINITY_DN304707_c0_g1	0.000	0.000	0.581	0.106	0.217	0.294	0.000	0.000	0.193	0.000
TRINITY_DN304707_c0_g2	0.000	0.000	1.076	0.000	0.000	0.000	1.427	1.086	0.174	0.000
TRINITY_DN304707_c1_g1	0.000	0.253	0.329	0.000	0.185	0.000	0.445	0.694	0.110	0.000
TRINITY_DN304707_c3_g1	0.000	0.000	2.148	0.000	0.397	0.000	0.000	0.000	0.000	0.000
TRINITY_DN304708_c1_g1	0.000	0.000	0.000	0.000	0.000	1.300	0.000	0.000	0.358	0.000
TRINITY_DN304708_c2_g1	0.000	0.000	0.222	0.000	0.000	0.000	0.000	0.000	0.000	0.000
TRINITY_DN30470_c0_g1	0.000	0.000	0.000	0.533	0.000	0.000	0.000	0.000	0.000	0.000
TRINITY_DN30470_c1_g1	0.000	0.000	0.000	0.000	0.000	0.000	0.000	0.000	0.000	0.000
TRINITY_DN30470_c3_g1	0.000	0.000	0.000	0.000	0.000	0.000	0.000	0.000	0.000	0.000
TRINITY_DN304710_c0_g1	0.000	0.000	0.000	0.000	0.000	0.000	0.000	0.000	0.000	0.000
TRINITY_DN304710_c1_g1	0.000	0.000	0.000	0.000	0.000	0.000	0.000	0.000	0.000	0.000
TRINITY_DN304712_c1_g1	0.000	0.000	0.000	0.000	0.000	0.000	0.000	0.000	0.000	0.000
TRINITY_DN304715_c0_g1	0.000	0.000	0.000	0.570	0.194	0.000	0.000	0.000	0.228	1.927
TRINITY_DN304717_c3_g1	0.000	0.000	0.000	0.000	0.000	0.000	0.000	0.000	1.509	0.000
TRINITY_DN30471_c0_g1	0.000	0.000	0.000	0.000	0.000	0.000	0.000	0.000	0.000	0.000
TRINITY_DN30471_c1_g1	0.000	0.000	0.000	0.000	0.000	0.000	0.000	0.000	0.000	0.000
TRINITY_DN30471_c2_g1	0.000	0.000	0.000	0.000	0.000	0.000	0.000	0.000	0.408	0.000
TRINITY_DN30471_c5_g1	0.000	0.000	0.000	0.382	0.397	0.000	0.000	0.000	0.232	0.000
TRINITY_DN304722_c0_g1	0.000	0.000	0.000	0.000	0.000	0.000	0.000	0.000	0.000	0.000
TRINITY_DN304722_c0_g2	0.000	0.000	0.000	0.000	1.616	0.000	0.000	0.000	0.000	0.000
TRINITY_DN304722_c1_g1	0.000	0.413	0.000	0.163	0.121	0.000	0.000	0.836	0.111	0.000
TRINITY_DN304722_c1_g2	0.000	0.000	0.391	0.000	0.864	1.194	0.000	0.000	0.127	0.000
TRINITY_DN304722_c1_g3	0.000	0.000	0.000	0.000	0.000	0.000	0.000	0.000	0.000	0.000
TRINITY_DN304724_c0_g1	0.000	0.000	0.000	0.000	0.000	0.000	0.000	0.000	0.328	0.000
TRINITY_DN304726_c0_g1	0.000	0.000	0.000	0.000	0.000	0.000	0.000	0.000	0.000	0.000
TRINITY_DN304728_c0_g1	0.000	0.251	0.569	0.134	0.138	0.738	0.221	0.349	0.356	0.000
TRINITY_DN304728_c1_g2	0.000	0.000	0.000	0.438	1.368	0.000	0.000	0.000	0.570	0.000
TRINITY_DN304728_c2_g1	0.000	0.000	0.000	0.000	0.000	0.000	0.000	0.000	0.506	0.000
TRINITY_DN304728_c4_g1	0.000	0.000	0.000	1.828	0.000	0.000	0.000	0.000	0.562	0.000
TRINITY_DN304729_c0_g1	0.000	0.000	0.000	0.000	0.000	0.000	0.000	0.000	0.000	0.000
TRINITY_DN304729_c0_g2	0.000	0.000	0.000	0.000	0.000	0.000	0.000	0.000	0.000	0.000
TRINITY_DN30472_c0_g2	4.332	7.879	9.948	10.411	15.144	13.815	7.161	8.957	9.376	10.352
TRINITY_DN30472_c0_g3	0.000	1.824	1.582	1.624	0.454	0.000	0.000	0.000	0.000	0.000
TRINITY_DN30472_c0_g4	5.541	0.677	1.787	0.591	1.580	0.877	0.572	0.000	1.912	0.000
TRINITY_DN30472_c1_g1	0.000	0.000	0.000	0.101	0.372	0.000	0.994	0.000	0.000	0.000
TRINITY_DN30472_c1_g2	0.000	0.000	0.724	0.196	0.801	0.000	0.000	0.000	0.944	0.000
TRINITY_DN30472_c2_g1	0.000	0.000	0.000	0.000	0.000	0.000	0.000	0.000	0.000	0.000
TRINITY_DN30472_c2_g2	0.000	0.000	0.000	0.000	0.000	0.000	0.000	0.000	0.000	0.000
TRINITY_DN30472_c4_g1	0.000	0.000	0.000	1.559	0.000	1.500	0.000	0.000	0.000	0.000
TRINITY_DN30472_c5_g1	0.000	0.837	0.000	0.000	0.000	0.000	0.000	0.000	0.000	0.000
TRINITY_DN30472_c6_g1	8.029	3.102	0.680	0.725	8.246	0.000	1.789	1.369	0.000	0.000
TRINITY_DN30472_c7_g1	0.000	0.000	0.000	0.000	1.118	0.000	0.000	0.000	0.265	0.000
TRINITY_DN304730_c0_g1	0.000	0.000	0.000	0.000	0.340	0.000	0.000	0.000	0.000	0.000
TRINITY_DN304733_c0_g1	0.000	0.000	0.525	0.143	0.000	0.000	0.000	0.000	0.087	1.456
TRINITY_DN304735_c0_g1	0.000	0.000	0.000	0.000	0.000	0.000	0.000	0.000	0.000	0.000
TRINITY_DN304735_c1_g1	0.000	0.000	0.000	0.000	0.584	0.000	0.000	0.000	0.000	0.000
TRINITY_DN304737_c0_g1	0.000	0.000	0.000	0.000	0.000	0.000	0.000	0.000	0.000	0.000
TRINITY_DN304737_c0_g2	0.000	0.000	0.000	1.397	0.000	0.000	2.304	0.000	0.285	0.000
TRINITY_DN304737_c0_g3	0.000	1.673	0.000	0.295	0.000	0.000	0.000	0.000	0.356	0.000
TRINITY_DN304737_c1_g1	0.000	0.000	0.000	0.000	0.000	0.000	0.000	0.000	0.000	0.000
TRINITY_DN304738_c0_g1	0.000	0.000	0.000	0.000	0.000	0.000	0.000	0.000	0.000	0.000
TRINITY_DN304738_c1_g1	0.000	0.000	0.000	0.000	0.000	0.000	1.861	0.000	0.000	0.000
TRINITY_DN30473_c0_g1	0.000	0.000	1.604	1.797	0.000	0.000	2.131	3.420	0.000	0.000
TRINITY_DN304740_c0_g1	0.000	0.000	0.000	0.149	1.373	0.000	0.000	0.000	0.000	0.000
TRINITY_DN304740_c1_g1	0.000	0.000	0.000	0.000	0.000	0.000	0.000	2.756	0.000	0.000
TRINITY_DN304741_c0_g1	0.000	0.000	0.000	0.000	0.691	0.000	0.000	0.000	1.215	0.000
TRINITY_DN304744_c0_g1	0.000	0.000	0.000	0.000	1.352	0.000	0.000	2.489	0.000	0.000
TRINITY_DN304744_c10_g1	0.000	0.000	0.000	0.000	0.000	0.000	0.000	0.000	0.000	0.000
TRINITY_DN304744_c3_g1	0.000	0.000	0.000	0.326	0.000	0.000	0.000	0.000	0.000	0.000
TRINITY_DN304744_c4_g1	0.000	0.000	0.000	0.000	1.088	0.000	0.000	0.000	0.000	0.000
TRINITY_DN304744_c5_g1	0.000	0.000	0.000	0.000	0.000	0.000	0.000	0.000	0.000	0.000
TRINITY_DN304744_c9_g1	0.000	0.000	0.000	0.562	0.000	0.000	0.000	0.000	0.000	0.000
TRINITY_DN304746_c0_g1	0.000	0.000	0.000	0.000	0.000	0.000	0.000	0.000	0.000	0.000
TRINITY_DN304746_c1_g1	0.000	0.000	0.000	0.452	1.933	0.000	4.482	0.000	0.000	0.000
TRINITY_DN304747_c0_g1	0.000	0.000	0.225	0.245	0.000	0.000	0.000	0.000	0.223	0.000
TRINITY_DN304747_c1_g1	0.000	0.000	0.000	0.000	0.000	0.000	0.000	0.000	0.000	0.000
TRINITY_DN304747_c2_g1	0.000	0.000	0.000	0.612	0.000	0.000	0.000	0.000	0.000	0.000
TRINITY_DN304749_c0_g1	0.000	0.000	0.000	0.000	2.299	0.000	0.000	0.000	0.000	0.000
TRINITY_DN304749_c1_g1	0.000	0.000	0.000	0.000	0.000	0.000	0.000	0.000	0.410	0.000
TRINITY_DN30474_c0_g1	0.000	0.000	1.786	0.000	1.016	1.438	0.000	0.000	0.201	0.000
TRINITY_DN30474_c0_g2	0.000	0.000	0.000	0.000	0.000	0.000	0.000	0.000	0.000	0.000
TRINITY_DN30474_c1_g1	3.362	0.871	0.568	0.384	0.246	0.000	0.050	0.000	0.000	0.000
TRINITY_DN30474_c2_g2	0.000	0.000	0.000	0.000	0.000	0.000	0.000	0.000	0.000	0.000
TRINITY_DN30474_c4_g1	0.000	0.000	0.000	0.188	0.000	0.000	0.000	0.000	0.057	0.000
TRINITY_DN30474_c5_g1	0.000	0.000	0.000	0.000	0.000	0.000	0.000	0.000	0.000	0.000
TRINITY_DN304750_c0_g1	0.000	0.000	0.000	0.000	0.000	0.000	0.000	0.000	0.570	0.000
TRINITY_DN304751_c0_g1	0.000	0.000	1.371	0.000	0.000	0.000	0.000	0.000	0.000	0.000
TRINITY_DN304751_c1_g1	0.000	0.000	0.000	0.000	0.000	0.000	0.000	0.000	0.000	0.000
TRINITY_DN304752_c0_g1	0.000	0.000	0.000	0.000	0.000	0.435	0.000	0.000	0.187	0.000
TRINITY_DN304755_c1_g1	0.000	0.000	0.000	0.000	0.000	0.000	0.000	0.000	0.000	0.000
TRINITY_DN304755_c2_g1	0.000	0.000	0.000	0.000	0.000	0.000	0.000	0.000	0.000	0.000
TRINITY_DN304755_c3_g1	0.000	2.311	4.505	0.000	0.000	0.000	0.000	0.000	0.000	0.000
TRINITY_DN304755_c4_g2	0.000	0.000	0.000	0.000	0.644	0.000	0.000	0.000	0.753	0.000
TRINITY_DN304755_c4_g3	0.000	0.000	0.000	0.000	0.000	0.000	0.000	0.000	0.000	0.000
TRINITY_DN304755_c5_g1	0.000	0.000	0.000	0.000	0.000	0.000	0.000	0.000	0.292	0.000
TRINITY_DN304755_c6_g1	0.000	0.000	0.000	0.000	0.579	0.000	0.000	0.000	0.000	0.000
TRINITY_DN304756_c0_g1	0.000	0.000	0.000	0.000	0.080	0.000	0.000	0.000	0.142	0.000
TRINITY_DN304756_c0_g3	0.000	0.000	0.000	0.000	0.000	0.000	0.000	0.000	0.000	2.893
TRINITY_DN304756_c2_g1	0.000	0.000	0.000	0.000	0.000	0.000	0.000	0.000	0.339	0.000
TRINITY_DN304756_c3_g1	0.000	0.000	0.000	0.000	0.000	0.000	0.000	0.000	0.000	0.000
TRINITY_DN304757_c0_g1	0.000	0.399	1.652	0.190	1.448	2.777	2.350	0.716	0.378	1.932
TRINITY_DN30475_c0_g1	0.000	0.000	0.246	0.268	0.547	0.374	0.662	0.000	0.265	0.000
TRINITY_DN30475_c0_g2	0.000	0.000	0.000	0.000	0.000	0.000	0.000	0.000	0.000	0.000
TRINITY_DN30475_c0_g3	0.000	5.474	1.532	0.748	0.424	0.000	3.672	0.000	2.489	0.000
TRINITY_DN30475_c3_g1	0.000	0.000	0.000	0.551	0.000	0.000	0.000	0.000	0.000	0.000
TRINITY_DN304760_c0_g1	0.000	0.000	0.000	0.000	0.120	0.000	0.000	0.000	0.214	0.000
TRINITY_DN304760_c1_g1	0.000	0.000	0.000	0.000	0.000	0.000	0.000	0.000	0.000	0.000
TRINITY_DN304761_c0_g1	0.000	0.000	0.000	0.000	0.000	0.000	0.000	3.398	0.000	0.000
TRINITY_DN304761_c0_g2	0.000	0.000	0.000	0.000	0.000	0.000	0.000	0.000	0.000	0.000
TRINITY_DN304761_c1_g1	0.000	0.000	0.000	0.000	0.671	0.000	0.000	0.000	0.000	0.000
TRINITY_DN304761_c1_g2	0.000	0.000	0.000	0.000	0.000	0.000	0.000	0.000	0.335	0.000
TRINITY_DN304761_c2_g1	0.000	0.000	0.000	0.000	1.224	0.000	0.000	0.000	0.360	0.000
TRINITY_DN304761_c5_g1	0.000	0.000	0.000	0.000	0.123	0.000	0.000	0.000	0.073	0.000
TRINITY_DN304761_c7_g1	0.000	0.000	0.000	0.116	0.000	0.000	0.575	0.000	0.282	0.000
TRINITY_DN304761_c8_g1	17.113	0.000	0.000	0.000	0.000	0.000	3.613	0.000	0.000	0.000
TRINITY_DN304761_c9_g1	0.000	0.000	0.000	0.000	0.000	0.000	0.000	0.000	0.427	0.000
TRINITY_DN304762_c0_g1	0.000	1.491	0.000	1.928	0.000	0.000	1.703	0.000	0.000	0.000
TRINITY_DN304764_c0_g2	0.000	0.000	0.464	0.085	0.087	0.000	0.000	0.000	0.000	0.000
TRINITY_DN304764_c1_g1	0.000	0.000	0.000	0.000	0.000	0.205	0.000	0.000	0.271	0.000
TRINITY_DN304765_c0_g1	0.000	0.000	0.000	0.000	0.000	0.000	0.000	0.000	0.000	0.000
TRINITY_DN304767_c0_g1	0.000	0.000	0.000	0.686	0.000	0.000	3.361	0.000	0.420	0.000
TRINITY_DN304767_c1_g1	0.000	1.900	0.000	0.000	0.000	7.585	0.000	0.000	0.000	0.000
TRINITY_DN304769_c0_g1	0.000	0.000	0.797	0.000	0.000	0.000	0.000	0.416	0.150	0.000
TRINITY_DN304769_c0_g2	0.000	0.000	0.000	0.000	0.035	0.000	0.000	0.000	0.000	0.000
TRINITY_DN304769_c1_g1	0.000	6.876	0.000	0.000	0.000	0.000	0.000	0.000	0.490	0.000
TRINITY_DN304769_c1_g2	0.000	0.000	0.833	0.303	0.154	0.424	0.000	0.000	0.274	0.000
TRINITY_DN304769_c1_g3	0.000	0.361	0.000	0.000	0.246	0.000	0.000	0.000	0.466	0.000
TRINITY_DN30476_c0_g1	0.000	0.000	0.000	0.713	0.000	0.000	0.000	0.000	0.215	0.000
TRINITY_DN30476_c0_g3	0.000	0.000	0.000	0.000	0.000	0.000	0.000	0.000	0.182	5.471
TRINITY_DN30476_c0_g4	0.000	0.000	0.000	0.000	0.000	2.338	0.000	0.000	0.000	0.000
TRINITY_DN30476_c1_g2	0.000	0.000	0.833	0.000	0.000	1.160	0.000	0.000	0.000	0.000
TRINITY_DN30476_c3_g1	0.000	0.000	2.156	0.905	0.000	0.000	0.000	0.000	0.557	0.000
TRINITY_DN304771_c1_g1	0.000	0.000	0.000	0.000	0.000	0.000	0.000	0.000	0.000	0.000
TRINITY_DN304771_c2_g1	0.000	0.000	0.000	0.000	0.000	0.000	0.000	0.000	0.000	0.000
TRINITY_DN304772_c0_g2	0.000	0.000	0.000	0.000	0.000	0.000	0.000	0.000	0.000	0.000
TRINITY_DN304772_c3_g1	0.000	0.000	0.000	0.423	0.173	0.234	1.670	0.000	0.358	1.738
TRINITY_DN304775_c0_g1	0.000	0.000	0.000	0.000	0.000	0.000	0.000	0.000	0.360	0.000
TRINITY_DN304777_c0_g1	0.000	0.000	0.000	0.179	0.000	0.000	0.000	0.000	0.000	0.000
TRINITY_DN304778_c0_g1	0.000	0.000	1.439	0.000	0.000	0.000	0.000	0.000	0.473	0.000
TRINITY_DN304779_c1_g1	0.000	0.000	0.000	0.373	0.000	0.000	0.000	0.000	0.000	0.000
TRINITY_DN304779_c2_g1	0.000	0.000	0.000	0.000	0.000	0.000	0.000	0.000	0.000	0.000
TRINITY_DN30477_c0_g1	0.000	11.633	7.220	3.661	5.124	4.596	2.283	3.794	5.543	0.000
TRINITY_DN30477_c1_g1	0.934	0.104	0.000	4.321	0.039	0.100	0.000	0.000	0.035	1.286
TRINITY_DN30477_c2_g1	0.000	0.237	0.077	0.000	0.000	0.116	0.000	0.000	0.000	0.000
TRINITY_DN30477_c3_g1	0.000	0.000	0.000	0.000	0.000	0.000	0.000	0.000	0.400	0.000
TRINITY_DN30477_c4_g1	0.000	0.000	0.706	1.723	0.782	0.000	1.889	0.000	0.146	0.000
TRINITY_DN30477_c5_g1	0.000	1.627	0.535	0.723	0.295	2.831	2.142	0.562	1.309	0.000
TRINITY_DN30477_c7_g1	0.000	0.000	0.000	0.000	0.000	0.000	0.000	0.000	0.000	0.000
TRINITY_DN304780_c2_g1	0.000	0.000	0.000	0.000	0.000	0.000	0.000	0.000	0.000	0.000
TRINITY_DN304781_c0_g1	0.000	0.000	0.133	0.000	0.000	0.000	4.336	0.000	0.000	0.000
TRINITY_DN304781_c0_g2	0.000	0.000	1.037	0.000	0.000	0.000	0.000	0.000	0.335	0.000
TRINITY_DN304782_c0_g1	0.000	0.000	0.000	0.181	0.000	0.000	0.000	0.000	0.000	0.000
TRINITY_DN304782_c1_g1	0.000	0.000	0.000	0.000	0.000	0.000	0.000	0.000	0.000	0.000
TRINITY_DN304784_c0_g1	0.000	0.000	0.000	0.000	0.000	0.000	0.000	0.000	0.000	0.000
TRINITY_DN304785_c0_g2	0.000	0.399	0.128	0.071	0.146	0.098	0.000	0.557	0.087	0.000
TRINITY_DN304786_c0_g1	0.000	0.000	0.000	0.000	0.000	7.907	0.000	0.000	0.000	0.000
TRINITY_DN304786_c1_g1	0.000	0.000	0.000	0.000	0.593	0.317	0.000	0.000	0.355	0.000
TRINITY_DN304786_c2_g1	0.000	0.000	0.000	0.000	0.000	0.000	0.000	0.000	0.000	0.000
TRINITY_DN304786_c3_g1	0.000	0.000	0.149	0.328	0.162	0.000	0.404	0.316	0.316	0.000
TRINITY_DN304786_c4_g1	0.000	0.000	0.000	0.000	0.631	0.000	0.000	0.000	0.186	0.000
TRINITY_DN304787_c0_g1	0.000	0.000	0.000	0.000	0.000	0.000	0.000	0.000	0.000	0.000
TRINITY_DN304787_c1_g2	0.000	0.000	0.000	0.510	0.000	0.000	0.000	1.952	0.000	0.000
TRINITY_DN304788_c0_g1	0.000	0.000	0.000	0.000	0.000	0.000	0.000	0.000	0.000	0.000
TRINITY_DN304789_c0_g1	0.000	0.000	0.000	0.000	0.000	0.000	0.000	0.932	0.000	0.000
TRINITY_DN304789_c2_g1	0.000	0.000	0.000	0.000	0.399	0.000	0.000	0.000	0.000	0.000
TRINITY_DN30478_c0_g1	0.000	0.000	1.444	0.000	2.227	0.000	1.539	0.304	0.000	0.000
TRINITY_DN30478_c0_g2	18.103	12.451	17.994	17.143	7.314	7.044	9.382	8.787	7.376	9.914
TRINITY_DN30478_c0_g3	4.569	3.793	4.253	4.416	7.202	2.833	7.075	3.835	3.945	1.065
TRINITY_DN30478_c1_g1	2.665	4.528	7.185	4.785	7.000	6.173	12.457	8.523	14.258	9.267
TRINITY_DN30478_c2_g1	0.000	0.000	2.450	0.000	0.337	1.881	1.620	0.000	0.000	0.000
TRINITY_DN30478_c3_g1	0.000	5.825	1.915	1.398	3.503	8.395	2.115	2.408	2.187	2.748
TRINITY_DN30478_c6_g1	8.657	0.000	2.840	0.000	3.821	0.000	0.000	0.000	0.977	2.027
TRINITY_DN304792_c0_g1	0.000	0.000	0.000	0.000	0.536	0.744	0.000	0.000	0.000	0.000
TRINITY_DN304793_c0_g1	0.000	0.000	0.000	0.000	1.961	0.000	0.000	0.000	1.716	0.000
TRINITY_DN304795_c0_g1	1.628	0.000	0.537	0.000	0.445	0.000	0.000	0.285	0.359	0.000
TRINITY_DN304796_c0_g1	0.000	0.000	0.000	0.000	0.000	0.000	0.000	0.000	0.337	0.000
TRINITY_DN304796_c1_g1	0.000	0.000	0.000	0.000	0.000	0.000	0.000	0.000	0.000	0.000
TRINITY_DN304796_c2_g1	0.000	0.000	0.000	0.000	0.000	0.000	0.000	0.000	0.000	0.000
TRINITY_DN304796_c3_g1	0.000	0.000	0.000	0.000	0.000	0.000	0.000	0.000	0.000	0.000
TRINITY_DN304796_c4_g1	0.000	0.000	0.000	0.000	0.000	0.000	0.000	0.000	0.000	0.000
TRINITY_DN304797_c0_g1	0.000	0.000	0.000	0.000	0.000	0.000	0.000	0.000	0.000	0.000
TRINITY_DN304798_c0_g1	0.000	0.000	0.000	0.183	1.119	0.514	0.000	0.000	0.110	1.854
TRINITY_DN304798_c1_g1	0.000	0.000	0.000	0.000	0.000	0.000	0.735	0.000	0.000	0.000
TRINITY_DN304799_c0_g2	0.000	0.000	1.572	0.000	1.097	0.000	0.000	0.000	0.000	0.000
TRINITY_DN30479_c0_g1	0.000	0.000	0.000	0.000	0.618	0.000	1.746	0.000	0.721	0.000
TRINITY_DN30479_c1_g1	0.000	0.000	0.948	0.000	0.000	0.000	0.000	0.000	0.000	0.000
TRINITY_DN30479_c1_g2	0.000	0.000	0.000	0.000	0.000	0.000	0.000	0.000	0.000	0.000
TRINITY_DN30479_c2_g1	0.000	0.000	0.000	0.000	0.000	0.000	0.000	0.000	0.249	0.000
TRINITY_DN3047_c0_g1	0.672	0.635	0.222	0.380	0.257	0.460	0.491	0.929	0.425	0.000
TRINITY_DN3047_c0_g2	3.773	7.008	5.098	4.409	5.451	5.765	6.258	8.155	9.994	5.025
TRINITY_DN3047_c1_g1	0.000	0.000	0.000	0.000	0.000	0.000	0.000	0.000	0.000	0.000
TRINITY_DN3047_c3_g1	0.000	0.000	0.000	0.000	0.730	0.000	3.415	0.000	0.853	0.000
TRINITY_DN304800_c1_g1	0.000	0.000	0.224	0.244	0.318	1.362	0.000	0.000	0.074	0.000
TRINITY_DN304800_c1_g2	0.000	1.946	0.000	0.000	0.000	0.000	0.000	0.000	0.000	0.000
TRINITY_DN304801_c0_g1	0.000	0.000	0.000	0.000	0.000	0.000	0.000	7.218	0.567	0.000
TRINITY_DN304804_c1_g2	0.000	0.000	0.000	0.000	0.000	0.000	0.000	0.000	0.000	0.000
TRINITY_DN304805_c0_g1	0.000	0.000	0.783	0.000	0.000	0.000	0.000	0.000	0.000	0.000
TRINITY_DN304806_c0_g2	0.000	0.000	0.000	0.257	0.263	0.000	0.000	0.000	0.464	0.000
TRINITY_DN304806_c0_g3	0.000	0.000	0.432	0.000	0.238	0.000	0.000	0.000	0.140	0.000
TRINITY_DN304806_c3_g1	0.000	0.000	0.000	0.000	0.000	0.000	0.000	0.000	0.000	0.000
TRINITY_DN304807_c0_g1	0.000	0.000	0.000	0.474	0.000	0.000	0.000	0.000	0.290	0.000
TRINITY_DN30480_c0_g1	0.000	0.595	0.665	2.341	0.913	2.705	6.680	0.000	0.254	0.000
TRINITY_DN30480_c1_g1	0.000	0.000	1.253	0.335	0.000	0.964	1.653	0.000	0.406	0.000
TRINITY_DN30480_c2_g2	0.000	0.000	0.000	0.000	0.000	0.000	0.000	0.000	0.000	0.000
TRINITY_DN30480_c4_g1	0.000	0.000	2.092	0.000	2.298	0.000	0.000	0.000	0.508	0.000
TRINITY_DN304811_c0_g1	0.000	0.000	0.000	0.000	0.000	0.000	0.000	0.828	0.207	0.000
TRINITY_DN304811_c0_g2	0.000	0.000	0.501	0.000	0.418	1.144	0.000	0.000	0.366	0.000
TRINITY_DN304811_c0_g3	0.000	0.230	0.000	0.000	0.000	0.000	0.000	0.000	0.200	0.000
TRINITY_DN304811_c0_g4	0.000	0.000	0.000	0.000	0.000	0.000	0.000	0.000	0.408	0.000
TRINITY_DN304811_c1_g1	0.000	0.000	0.000	0.000	0.000	0.000	0.000	0.000	0.000	0.000
TRINITY_DN304812_c0_g1	0.000	0.000	0.000	0.000	0.000	0.000	0.000	0.000	0.000	0.000
TRINITY_DN304815_c0_g1	0.000	9.159	0.000	0.000	0.000	0.000	0.000	0.000	0.000	0.000
TRINITY_DN304816_c0_g1	0.000	0.000	0.000	0.000	0.691	0.000	0.000	0.000	0.405	0.000
TRINITY_DN304817_c0_g1	0.000	0.000	0.000	0.000	0.000	0.000	0.000	0.000	0.000	0.000
TRINITY_DN304818_c0_g1	0.000	0.000	1.823	0.486	0.507	0.000	4.806	0.000	0.297	0.000
TRINITY_DN304819_c1_g1	0.000	0.000	1.192	0.000	0.000	0.000	0.000	0.000	0.000	0.000
TRINITY_DN304819_c2_g1	0.000	0.000	0.000	1.861	0.000	0.000	0.000	0.000	0.000	0.000
TRINITY_DN304819_c4_g1	0.000	0.000	0.000	0.000	0.000	0.000	0.000	0.000	0.000	0.000
TRINITY_DN304819_c5_g1	0.000	0.000	0.000	0.000	0.000	0.000	0.000	0.000	0.373	0.000
TRINITY_DN304819_c7_g1	0.000	0.000	0.000	0.000	0.000	0.000	0.000	1.805	0.000	0.000
TRINITY_DN304820_c1_g2	0.000	1.083	0.000	0.757	0.000	0.000	0.000	0.000	0.000	0.000
TRINITY_DN304821_c0_g1	0.000	0.000	0.000	0.000	0.000	0.000	0.000	0.000	0.000	0.000
TRINITY_DN304823_c0_g1	0.000	0.000	0.000	0.000	0.000	0.000	0.000	0.000	0.000	0.000
TRINITY_DN304824_c0_g1	0.000	0.000	0.000	0.000	0.000	0.000	0.000	0.000	0.000	0.000
TRINITY_DN304824_c3_g1	0.000	0.000	0.000	0.504	0.000	0.000	0.000	0.000	0.000	0.000
TRINITY_DN304825_c0_g1	0.000	0.349	0.340	0.141	0.064	1.032	0.000	0.000	0.209	0.000
TRINITY_DN304826_c0_g1	0.000	0.000	0.000	0.000	0.144	0.000	0.487	0.000	0.000	0.000
TRINITY_DN304827_c0_g1	0.000	0.000	0.000	0.000	1.759	0.000	0.000	0.000	0.000	0.000
TRINITY_DN304828_c0_g1	0.000	0.000	0.000	0.576	0.196	0.000	0.000	0.000	0.000	0.000
TRINITY_DN304828_c0_g2	0.000	0.000	0.000	0.000	0.000	0.000	0.000	0.000	0.567	8.573
TRINITY_DN304828_c1_g1	0.000	0.000	0.000	0.000	0.000	0.000	0.000	0.000	0.000	0.000
TRINITY_DN304829_c0_g1	0.000	0.000	0.000	0.000	0.000	0.000	0.000	0.000	0.000	0.000
TRINITY_DN30482_c0_g1	0.000	0.000	0.000	0.000	0.000	0.000	0.000	0.000	0.000	0.000
TRINITY_DN30482_c10_g1	0.000	0.000	1.225	0.000	0.000	0.000	0.000	0.000	0.396	0.000
TRINITY_DN30482_c13_g1	0.000	0.000	0.000	0.680	0.000	0.000	0.000	0.000	0.000	0.000
TRINITY_DN30482_c14_g1	0.000	0.000	0.000	0.000	0.000	0.000	0.000	0.000	0.420	0.000
TRINITY_DN30482_c1_g1	1.645	2.278	2.120	1.205	1.542	1.278	0.946	0.675	1.233	1.532
TRINITY_DN30482_c2_g1	0.000	0.000	0.000	0.000	0.000	0.000	0.000	0.000	0.731	0.000
TRINITY_DN30482_c3_g1	0.000	0.000	0.000	0.000	0.000	0.000	7.564	0.000	0.000	0.000
TRINITY_DN30482_c3_g2	0.000	0.000	0.000	0.000	2.876	0.000	0.000	0.000	0.420	0.000
TRINITY_DN30482_c7_g1	0.000	0.000	3.267	1.173	0.613	0.000	2.890	0.000	0.358	0.000
TRINITY_DN304832_c0_g1	0.000	0.000	0.000	0.000	0.000	0.000	0.000	0.000	0.000	0.000
TRINITY_DN304832_c2_g1	0.000	0.000	0.000	0.000	0.000	0.000	0.000	0.000	0.000	0.000
TRINITY_DN304834_c0_g1	0.000	0.000	0.000	0.000	1.151	0.000	0.000	0.000	0.000	0.000
TRINITY_DN304835_c0_g1	0.000	0.000	0.720	0.000	0.000	0.000	0.000	0.000	0.000	0.000
TRINITY_DN304836_c0_g1	0.000	0.000	1.539	0.411	0.000	0.000	0.000	0.000	0.000	0.000
TRINITY_DN304836_c0_g2	0.000	0.000	0.000	0.000	0.000	0.000	0.000	0.000	0.000	0.000
TRINITY_DN304836_c0_g3	0.000	0.000	0.000	0.000	0.000	0.000	0.000	0.000	0.000	0.000
TRINITY_DN304838_c0_g1	0.000	0.000	6.272	0.000	0.000	0.000	0.000	0.000	0.000	0.000
TRINITY_DN304839_c0_g1	0.000	0.000	0.000	1.290	1.352	1.860	0.000	0.000	0.000	0.000
TRINITY_DN304839_c0_g2	0.000	0.000	0.732	0.780	1.620	0.000	1.928	0.000	0.237	0.000
TRINITY_DN30483_c0_g1	0.000	4.748	4.630	14.072	13.952	14.288	12.184	16.083	16.244	8.450
TRINITY_DN304840_c1_g1	0.000	0.000	0.000	0.000	0.579	0.000	0.000	0.000	0.339	0.000
TRINITY_DN304841_c0_g1	0.000	0.000	0.000	0.000	0.000	0.000	0.000	0.000	0.000	0.000
TRINITY_DN304842_c0_g1	0.000	0.000	0.000	0.000	0.000	0.000	0.000	0.000	0.000	0.000
TRINITY_DN304843_c0_g1	0.000	0.000	0.000	0.283	0.000	0.000	0.000	0.000	0.000	0.000
TRINITY_DN304845_c0_g1	0.000	0.000	0.000	0.000	0.278	0.251	0.000	1.043	0.110	0.000
TRINITY_DN304845_c1_g1	0.000	0.000	0.000	0.000	0.000	0.000	0.000	0.000	0.174	0.000
TRINITY_DN304845_c1_g2	0.000	0.000	0.304	0.056	0.000	0.000	0.000	0.434	0.000	0.000
TRINITY_DN304845_c2_g1	0.000	0.000	0.000	0.000	0.421	0.384	0.000	0.000	0.249	0.000
TRINITY_DN304846_c0_g2	0.000	0.000	0.000	0.000	0.000	0.000	3.726	0.000	0.930	0.000
TRINITY_DN304848_c0_g2	0.000	0.000	0.000	0.808	0.000	0.000	0.000	0.000	0.000	0.000
TRINITY_DN304848_c3_g1	0.000	0.000	1.264	0.000	1.425	2.705	0.000	0.000	0.517	0.000
TRINITY_DN304849_c0_g1	0.000	0.000	0.000	0.000	0.000	0.000	0.000	0.000	0.000	0.000
TRINITY_DN304849_c0_g2	0.000	0.000	0.000	0.000	0.000	0.000	0.000	0.000	0.000	0.000
TRINITY_DN30484_c0_g1	0.000	0.000	0.369	0.000	0.000	0.000	0.000	0.000	0.061	0.000
TRINITY_DN30484_c1_g1	0.000	0.000	0.932	0.000	0.000	0.000	0.000	0.000	0.603	0.000
TRINITY_DN304850_c1_g1	0.000	0.000	0.000	0.392	0.000	0.000	0.000	0.000	0.236	0.000
TRINITY_DN304853_c0_g1	0.000	0.000	0.000	0.000	0.000	0.000	0.000	0.000	0.000	0.000
TRINITY_DN304853_c0_g2	0.000	0.000	0.320	0.000	0.000	0.000	0.000	0.000	0.000	0.000
TRINITY_DN304854_c0_g1	0.000	0.000	0.000	0.000	0.000	0.000	0.000	0.000	0.000	0.000
TRINITY_DN304854_c0_g2	0.000	0.000	0.000	0.000	0.245	1.146	0.000	0.000	0.000	0.000
TRINITY_DN304854_c0_g3	0.000	0.000	0.000	0.335	0.000	0.000	0.000	0.000	0.203	0.000
TRINITY_DN304854_c0_g5	0.000	0.000	3.223	0.000	2.733	0.000	0.000	0.000	0.000	0.000
TRINITY_DN304854_c0_g6	0.000	0.000	0.000	0.000	0.000	0.000	0.000	0.000	0.000	0.000
TRINITY_DN304854_c1_g1	0.000	1.152	0.000	0.000	0.000	0.000	0.000	0.000	0.490	0.000
TRINITY_DN304854_c2_g1	0.000	0.000	0.000	0.000	0.753	0.000	3.523	0.000	1.357	0.000
TRINITY_DN304854_c3_g1	0.000	0.000	0.000	0.232	0.995	0.000	0.000	0.000	0.000	0.000
TRINITY_DN304856_c0_g1	0.000	0.000	0.000	0.424	0.000	0.000	0.000	0.000	0.128	0.000
TRINITY_DN304856_c1_g1	0.000	0.000	0.959	0.000	0.000	0.000	0.000	0.000	0.000	0.000
TRINITY_DN304856_c3_g1	0.000	0.000	0.000	0.000	0.000	0.000	0.000	0.000	0.154	2.600
TRINITY_DN304856_c5_g1	0.000	0.000	0.000	0.000	0.793	0.000	0.000	0.000	0.000	0.000
TRINITY_DN304857_c0_g1	0.000	0.755	1.473	0.448	0.184	0.000	2.213	1.380	0.763	0.000
TRINITY_DN304858_c0_g1	7.634	0.000	1.941	0.692	0.000	0.000	0.000	0.000	0.000	0.000
TRINITY_DN304859_c0_g1	0.000	0.000	0.000	0.008	0.386	0.000	0.000	0.000	0.000	0.000
TRINITY_DN30485_c0_g1	7.197	0.000	0.000	1.301	0.000	0.000	1.607	1.086	0.822	2.009
TRINITY_DN30485_c0_g2	0.000	0.000	0.000	0.000	0.000	0.000	0.000	0.000	0.355	0.000
TRINITY_DN304860_c0_g1	0.000	0.000	1.894	0.131	0.294	0.000	0.646	0.000	0.317	0.000
TRINITY_DN304862_c0_g1	0.000	0.000	0.000	0.000	0.401	0.000	0.000	0.000	0.704	0.000
TRINITY_DN304864_c0_g1	0.000	0.000	0.000	0.000	0.175	0.483	0.000	0.000	0.311	0.000
TRINITY_DN304866_c0_g1	0.000	0.000	0.000	0.000	0.000	0.000	0.000	0.000	0.000	0.000
TRINITY_DN304867_c0_g1	0.000	0.000	0.000	0.000	2.337	0.000	2.761	0.000	0.000	0.000
TRINITY_DN304868_c1_g1	0.000	0.000	0.000	1.745	0.000	0.000	0.000	0.000	0.000	0.000
TRINITY_DN304869_c1_g1	0.000	0.000	0.596	0.869	0.556	0.302	0.000	0.416	0.923	0.000
TRINITY_DN304869_c3_g1	0.000	0.000	0.000	0.000	0.000	0.000	0.000	0.756	0.060	1.009
TRINITY_DN30486_c0_g1	0.000	0.000	0.000	0.000	0.000	0.000	0.000	0.000	0.000	0.000
TRINITY_DN30486_c0_g2	0.000	0.000	0.000	0.000	0.000	0.000	0.000	0.000	0.000	0.000
TRINITY_DN30486_c4_g1	0.000	0.000	0.000	0.000	0.713	0.000	0.000	0.000	0.365	0.000
TRINITY_DN304870_c0_g1	0.000	0.000	0.000	0.000	0.000	0.000	1.738	1.328	0.000	0.000
TRINITY_DN304872_c0_g1	0.000	0.000	0.000	0.000	0.000	0.000	2.344	0.000	0.290	0.000
TRINITY_DN304872_c0_g2	0.000	0.000	0.000	0.000	0.000	0.000	0.000	0.000	0.000	0.000
TRINITY_DN304873_c0_g1	0.000	1.506	0.980	0.028	0.000	0.000	0.000	0.000	0.000	5.358
TRINITY_DN304875_c0_g1	0.000	0.000	2.008	0.000	0.000	0.000	0.000	0.000	0.000	0.000
TRINITY_DN304875_c1_g1	0.000	0.000	0.902	0.000	0.000	0.000	0.000	1.727	0.277	0.000
TRINITY_DN304876_c0_g1	0.000	1.812	0.000	0.639	0.656	0.915	0.000	0.000	0.579	0.000
TRINITY_DN304877_c0_g1	0.000	0.000	0.000	0.000	0.000	0.000	0.000	0.000	0.000	0.000
TRINITY_DN304879_c0_g1	0.000	0.000	0.000	0.000	0.000	0.000	0.000	0.000	0.000	0.000
TRINITY_DN304879_c0_g2	0.000	0.000	0.000	0.251	0.000	0.000	0.000	0.000	0.000	0.000
TRINITY_DN304879_c1_g1	0.000	0.605	0.524	0.503	0.368	0.596	0.000	0.278	0.350	0.000
TRINITY_DN304879_c2_g1	0.000	0.000	0.000	0.000	0.000	0.000	0.000	0.000	0.539	0.000
TRINITY_DN304879_c2_g2	0.000	0.000	0.352	0.000	0.585	0.000	0.000	0.000	0.115	0.000
TRINITY_DN30487_c0_g1	0.000	0.000	3.073	0.275	0.472	0.000	1.358	0.000	0.921	2.814
TRINITY_DN30487_c0_g2	0.000	0.000	0.000	0.000	0.000	0.000	0.000	0.000	1.015	8.450
TRINITY_DN30487_c0_g3	4.723	2.914	2.855	1.933	3.689	2.261	4.010	5.215	2.087	3.961
TRINITY_DN30487_c1_g1	1.257	1.272	2.862	0.996	0.880	1.337	0.270	1.188	0.566	0.587
TRINITY_DN304882_c0_g1	0.000	0.000	0.000	0.000	0.000	0.000	0.000	0.000	0.000	0.000
TRINITY_DN304882_c0_g3	0.000	0.000	0.000	0.000	0.000	0.000	0.000	0.000	0.000	0.000
TRINITY_DN304882_c0_g5	0.000	0.000	0.000	0.000	1.977	0.000	0.000	0.000	0.000	0.000
TRINITY_DN304886_c0_g1	0.000	0.000	0.000	0.573	0.000	0.000	0.000	0.000	0.000	0.000
TRINITY_DN304886_c0_g2	0.000	0.000	0.000	0.000	0.632	0.000	0.000	0.000	0.000	0.000
TRINITY_DN304886_c0_g3	0.000	0.000	0.000	0.000	0.339	0.944	0.000	0.000	0.000	0.000
TRINITY_DN304888_c0_g1	8.912	0.000	0.000	0.000	0.000	0.000	0.000	0.000	0.487	4.111
TRINITY_DN304888_c0_g2	0.000	0.000	2.509	0.000	0.000	0.000	0.000	0.000	0.000	0.000
TRINITY_DN30488_c0_g1	8.670	0.247	1.072	0.444	0.180	4.889	0.956	1.354	0.865	0.000
TRINITY_DN30488_c0_g2	0.000	0.000	0.000	0.000	0.569	0.000	0.000	0.000	0.336	3.775
TRINITY_DN30488_c0_g3	0.000	0.000	0.000	0.000	0.000	0.000	0.000	0.000	0.000	0.000
TRINITY_DN30488_c2_g1	0.000	0.000	2.438	0.000	0.000	0.000	0.000	0.000	0.000	0.000
TRINITY_DN304890_c0_g1	0.000	0.000	0.000	0.000	0.301	0.000	0.000	0.000	0.177	0.000
TRINITY_DN304890_c0_g2	0.000	0.000	0.000	0.297	0.000	0.000	0.000	0.000	0.000	0.000
TRINITY_DN304890_c1_g1	0.000	0.000	0.000	0.697	0.730	0.000	0.000	0.000	0.853	0.000
TRINITY_DN304891_c0_g1	0.000	0.599	0.296	0.254	0.223	0.000	0.401	0.000	0.527	0.000
TRINITY_DN304891_c1_g1	0.000	0.000	0.000	0.673	0.339	0.000	0.000	0.000	0.000	0.000
TRINITY_DN304892_c0_g1	0.000	0.000	0.000	0.000	0.000	0.000	0.000	0.000	0.000	0.000
TRINITY_DN304894_c0_g1	0.000	0.000	0.000	0.526	0.269	0.000	0.000	0.000	0.158	0.000
TRINITY_DN304895_c0_g1	0.000	0.000	1.184	0.000	0.000	0.000	0.000	0.000	0.000	0.000
TRINITY_DN304895_c0_g2	0.000	3.248	0.747	0.607	0.000	0.000	0.000	1.847	0.000	0.000
TRINITY_DN304897_c0_g1	0.000	0.000	0.000	0.000	0.000	0.000	0.000	0.000	0.000	0.000
TRINITY_DN304897_c1_g1	0.000	0.000	0.000	0.000	0.000	0.000	0.000	0.000	0.000	0.000
TRINITY_DN30489_c0_g1	0.000	0.000	0.000	0.000	1.438	0.000	0.000	0.000	0.260	0.000
TRINITY_DN30489_c0_g2	0.000	0.000	0.000	0.000	0.000	0.000	0.000	0.000	0.000	0.000
TRINITY_DN30489_c0_g3	0.000	0.000	0.000	0.000	0.000	0.000	0.000	0.000	0.000	0.000
TRINITY_DN30489_c1_g1	0.000	0.000	1.515	0.000	0.000	0.000	0.000	0.000	0.000	0.000
TRINITY_DN304901_c0_g1	0.000	0.000	1.582	0.566	0.290	0.000	0.000	1.064	0.171	0.000
TRINITY_DN304903_c0_g1	0.000	0.000	0.540	0.290	0.890	0.000	2.865	0.000	1.050	0.000
TRINITY_DN304903_c2_g1	0.000	0.000	0.000	0.000	0.000	0.000	0.000	0.000	0.000	0.000
TRINITY_DN304905_c0_g1	0.000	0.000	0.488	0.526	0.000	0.000	0.000	0.000	0.158	0.000
TRINITY_DN304906_c0_g1	0.000	0.000	0.000	0.000	0.000	0.000	0.000	0.000	0.000	0.000
TRINITY_DN304906_c1_g1	0.000	1.641	0.369	0.000	0.396	0.546	0.000	0.729	0.000	1.967
TRINITY_DN304906_c2_g1	0.000	0.000	0.000	0.523	0.604	0.000	0.000	0.000	0.000	0.000
TRINITY_DN304906_c3_g1	0.000	0.000	0.000	0.000	0.000	0.000	0.000	0.000	0.000	0.000
TRINITY_DN304908_c0_g1	0.000	0.000	0.330	0.000	0.488	0.220	0.391	0.918	0.229	0.000
TRINITY_DN30490_c0_g2	0.000	0.000	0.488	0.000	2.105	0.746	0.000	0.000	2.069	0.000
TRINITY_DN304911_c0_g1	0.000	0.000	0.000	0.000	0.000	0.000	0.000	0.000	0.490	0.000
TRINITY_DN304912_c0_g1	0.000	0.000	0.000	0.000	0.000	0.000	0.000	0.000	0.000	0.000
TRINITY_DN304915_c0_g1	0.000	0.000	0.000	0.000	0.000	0.000	0.000	0.000	0.000	0.000
TRINITY_DN304916_c0_g1	0.000	0.348	0.000	0.000	0.000	0.000	0.000	0.000	0.000	0.000
TRINITY_DN304917_c0_g1	0.000	1.378	0.583	0.540	0.000	0.000	0.000	0.000	0.000	0.000
TRINITY_DN304918_c0_g1	0.000	0.000	0.482	0.754	0.000	0.000	0.000	0.000	0.000	0.000
TRINITY_DN304918_c0_g2	0.000	0.000	0.000	0.000	0.000	0.000	0.000	0.000	0.000	0.000
TRINITY_DN304918_c0_g5	0.000	0.000	0.000	0.000	0.000	0.000	0.000	0.000	0.000	0.000
TRINITY_DN304919_c0_g1	0.000	0.000	0.000	0.000	0.000	0.000	0.000	0.000	0.408	0.000
TRINITY_DN30491_c0_g1	0.000	0.000	0.000	0.000	0.000	0.000	0.000	0.000	0.232	0.000
TRINITY_DN30491_c0_g2	0.000	0.000	0.000	0.000	0.613	0.000	0.000	0.000	0.000	0.000
TRINITY_DN30491_c1_g1	0.000	0.000	0.000	0.000	0.000	0.000	0.000	0.000	0.000	0.000
TRINITY_DN304920_c0_g2	2.509	0.635	0.175	0.113	0.490	0.000	0.279	0.000	0.043	0.000
TRINITY_DN304920_c0_g3	0.000	0.000	0.754	0.960	0.420	0.000	0.000	0.558	0.445	0.000
TRINITY_DN304920_c0_g5	0.000	0.000	0.322	0.308	0.374	0.640	0.000	0.298	0.129	0.000
TRINITY_DN304920_c1_g1	0.000	0.000	0.000	0.000	0.000	0.000	0.000	0.000	0.000	6.478
TRINITY_DN304923_c0_g1	0.000	0.000	0.000	0.000	0.000	0.000	0.000	0.000	0.330	0.000
TRINITY_DN304925_c2_g1	0.000	0.000	0.000	0.865	0.000	0.000	0.000	0.000	1.594	0.000
TRINITY_DN304927_c0_g1	0.000	0.000	0.000	0.000	0.000	0.000	0.000	0.000	0.000	0.000
TRINITY_DN304927_c1_g1	0.000	0.000	0.000	0.375	0.383	2.111	0.000	0.000	0.000	0.000
TRINITY_DN304929_c0_g1	0.000	0.000	0.940	0.506	0.000	1.438	1.250	0.000	0.153	0.000
TRINITY_DN30492_c0_g1	0.000	0.000	0.862	0.507	0.000	0.410	0.000	0.585	0.000	0.000
TRINITY_DN30492_c0_g2	0.000	0.332	0.387	0.000	0.579	0.000	0.439	0.000	0.491	0.000
TRINITY_DN30492_c10_g1	0.000	0.000	0.000	0.000	0.000	0.000	0.000	0.000	0.000	0.000
TRINITY_DN30492_c1_g1	0.000	0.000	0.000	0.000	0.000	0.000	0.000	0.000	0.000	0.000
TRINITY_DN30492_c1_g2	0.000	0.358	0.000	0.000	0.000	0.000	0.000	0.000	0.000	0.000
TRINITY_DN30492_c2_g1	0.000	0.000	0.000	0.222	0.000	0.000	0.000	0.000	0.134	0.000
TRINITY_DN30492_c3_g1	0.000	0.000	0.000	2.187	1.144	0.000	0.000	0.000	0.000	0.000
TRINITY_DN30492_c3_g2	0.000	0.000	0.000	0.000	0.000	0.000	0.000	0.000	0.000	0.000
TRINITY_DN30492_c4_g1	0.000	0.000	0.000	0.000	0.000	0.000	0.000	0.000	0.000	0.000
TRINITY_DN30492_c5_g1	0.000	0.000	0.000	0.165	0.252	0.739	1.960	0.503	0.000	0.000
TRINITY_DN30492_c6_g1	0.000	0.000	0.000	0.708	0.000	0.000	0.000	0.000	1.733	0.000
TRINITY_DN30492_c8_g1	0.000	0.000	0.000	0.000	0.000	1.755	0.000	0.000	0.000	0.000
TRINITY_DN30492_c9_g1	0.000	0.000	0.000	0.000	0.000	0.000	0.000	0.000	0.200	0.000
TRINITY_DN304930_c0_g1	0.000	0.000	0.000	0.000	0.807	1.332	0.000	0.000	0.128	0.000
TRINITY_DN304931_c0_g1	0.000	4.420	0.000	0.000	0.320	0.000	0.000	0.000	0.188	0.000
TRINITY_DN304932_c2_g1	0.000	0.000	1.192	1.282	0.000	0.000	3.154	0.000	0.000	0.000
TRINITY_DN304932_c2_g2	0.000	0.000	0.000	0.000	0.000	0.000	0.000	0.000	0.402	0.000
TRINITY_DN304932_c5_g1	0.000	0.000	0.000	0.000	0.000	3.792	0.000	0.000	0.000	0.000
TRINITY_DN304933_c0_g1	0.000	0.000	0.000	0.000	0.000	0.000	0.000	0.000	0.000	0.000
TRINITY_DN304935_c0_g1	0.000	2.650	0.000	0.000	0.000	1.329	0.000	0.000	0.000	0.000
TRINITY_DN304935_c1_g1	0.000	0.000	0.000	0.879	0.000	0.000	0.000	0.000	0.000	0.000
TRINITY_DN304935_c2_g1	0.000	0.000	0.000	0.000	0.000	0.000	0.000	0.000	0.517	0.000
TRINITY_DN304935_c3_g1	0.000	0.000	0.000	0.000	0.000	0.000	0.000	0.000	0.000	0.000
TRINITY_DN304936_c0_g4	0.827	0.104	1.549	0.334	0.267	1.021	0.733	0.290	0.205	0.000
TRINITY_DN304936_c1_g1	0.000	0.000	0.059	0.129	0.063	0.209	0.000	0.000	0.026	0.000
TRINITY_DN304936_c2_g1	0.000	0.000	0.000	0.000	0.150	0.101	0.000	0.000	0.058	0.000
TRINITY_DN304937_c0_g1	0.000	0.000	0.000	0.310	0.000	0.000	0.000	0.000	0.096	0.000
TRINITY_DN304939_c0_g1	0.000	0.000	0.000	0.000	0.335	0.000	0.000	0.000	0.000	0.000
TRINITY_DN30493_c1_g1	0.000	0.000	0.000	0.000	0.000	0.000	2.418	0.000	0.662	0.000
TRINITY_DN30493_c1_g2	0.000	0.000	0.000	0.000	0.000	0.000	0.000	0.000	0.000	0.000
TRINITY_DN30493_c1_g3	0.000	0.000	0.000	0.000	0.000	2.613	0.000	0.000	0.000	0.000
TRINITY_DN304940_c0_g1	0.000	0.314	0.396	0.000	0.024	0.000	0.000	0.000	0.003	0.129
TRINITY_DN304940_c0_g2	0.000	0.000	0.000	0.000	0.174	0.000	0.000	0.000	0.023	0.777
TRINITY_DN304940_c1_g1	0.000	0.000	0.000	0.000	0.000	0.000	0.000	2.938	1.396	0.000
TRINITY_DN304940_c2_g1	0.000	0.000	0.000	0.000	0.872	0.000	0.000	0.000	0.000	0.000
TRINITY_DN304940_c3_g1	0.000	0.000	0.000	0.000	0.000	0.000	0.000	0.000	0.000	0.000
TRINITY_DN304940_c5_g1	0.000	0.903	0.402	1.088	1.556	0.615	0.000	0.000	0.000	0.000
TRINITY_DN304941_c0_g1	0.000	0.000	0.000	0.612	0.000	0.000	0.000	0.000	0.000	0.000
TRINITY_DN304943_c0_g1	0.000	0.000	0.000	0.000	1.382	0.000	0.000	0.000	0.405	0.000
TRINITY_DN304945_c0_g1	0.000	0.000	3.640	0.776	1.612	2.234	1.918	0.000	0.708	0.000
TRINITY_DN304945_c0_g2	0.000	0.000	0.000	0.000	0.000	0.000	0.000	0.000	0.379	0.000
TRINITY_DN304945_c0_g3	0.000	0.000	0.000	0.000	2.668	5.893	0.000	0.000	1.248	0.000
TRINITY_DN304945_c0_g4	0.000	7.482	3.252	0.000	0.000	0.000	0.000	0.000	0.000	0.000
TRINITY_DN304945_c10_g1	0.000	0.000	0.000	0.000	0.000	0.000	0.000	0.000	0.000	0.000
TRINITY_DN304945_c1_g1	0.000	0.000	0.000	0.000	0.000	0.000	0.000	0.000	0.000	0.000
TRINITY_DN304945_c2_g1	0.000	0.000	0.000	0.000	0.000	0.000	0.000	0.000	0.000	0.000
TRINITY_DN304945_c3_g1	0.000	0.000	0.000	0.000	0.000	0.000	0.000	0.000	0.534	0.000
TRINITY_DN304945_c6_g1	0.000	0.949	0.000	0.000	0.343	0.000	1.646	1.254	0.807	0.000
TRINITY_DN304947_c0_g1	0.000	0.000	0.000	0.000	0.000	0.000	0.000	0.000	0.000	0.000
TRINITY_DN304949_c0_g1	0.000	0.000	0.000	0.000	0.000	0.000	0.000	0.000	0.000	0.000
TRINITY_DN30494_c0_g1	0.000	0.000	0.000	0.396	0.411	1.140	0.000	0.000	0.717	0.000
TRINITY_DN30494_c0_g2	0.000	0.000	0.000	0.000	0.000	0.000	0.000	0.000	0.000	0.000
TRINITY_DN30494_c1_g2	0.000	0.000	0.000	0.000	0.000	0.000	0.000	0.000	0.000	0.000
TRINITY_DN304950_c0_g1	0.000	0.000	0.000	0.000	0.000	0.000	0.000	0.000	0.337	0.000
TRINITY_DN304951_c0_g1	0.000	0.000	0.000	0.000	0.000	0.000	0.000	0.000	0.000	0.000
TRINITY_DN304951_c1_g1	0.000	23.591	22.321	7.601	35.105	12.748	3.109	17.035	6.580	32.392
TRINITY_DN304952_c0_g1	0.000	0.000	0.000	0.000	0.000	0.000	0.000	0.000	0.000	0.000
TRINITY_DN304952_c0_g2	0.000	0.000	0.280	0.000	0.000	0.000	0.000	0.000	0.094	0.000
TRINITY_DN304952_c1_g2	0.000	0.000	0.000	0.000	0.000	0.000	0.000	0.000	0.000	0.000
TRINITY_DN304953_c0_g1	0.000	0.000	1.529	0.000	0.000	0.000	0.000	0.000	0.000	0.000
TRINITY_DN304954_c2_g1	0.000	0.000	0.000	0.000	0.000	0.000	5.026	0.000	0.000	0.000
TRINITY_DN304955_c0_g1	0.000	0.000	0.000	0.000	0.000	0.000	0.000	0.000	0.000	0.000
TRINITY_DN304956_c0_g1	0.000	0.000	0.000	0.000	0.000	0.000	0.000	0.000	0.169	0.000
TRINITY_DN304957_c0_g1	0.000	0.000	0.000	0.000	0.000	0.000	4.298	0.000	0.000	0.000
TRINITY_DN304957_c0_g2	0.000	0.000	0.000	0.000	0.000	0.000	0.000	0.000	0.000	0.000
TRINITY_DN304957_c2_g1	0.000	0.000	0.000	0.000	0.000	0.000	2.966	2.310	0.736	0.000
TRINITY_DN304957_c3_g1	0.000	0.000	1.770	2.374	0.713	0.000	2.332	0.000	0.288	0.000
TRINITY_DN304957_c4_g1	0.000	0.000	0.000	0.686	0.719	3.939	4.656	0.000	0.000	0.000
TRINITY_DN304958_c0_g1	0.000	0.549	0.000	0.000	0.000	0.000	0.000	0.000	0.000	0.000
TRINITY_DN304958_c0_g2	0.000	0.000	0.000	0.000	1.532	0.000	0.000	0.000	0.000	0.000
TRINITY_DN304958_c0_g3	0.000	0.786	0.516	0.000	0.851	0.790	0.000	0.000	0.338	0.000
TRINITY_DN304959_c0_g1	0.000	0.000	0.000	0.000	0.297	0.000	0.000	1.090	0.000	0.000
TRINITY_DN304959_c0_g2	0.000	0.000	0.000	0.000	0.000	0.000	0.000	0.000	0.000	0.000
TRINITY_DN30495_c0_g4	0.000	0.958	0.000	0.337	0.694	0.000	0.000	1.266	1.019	0.000
TRINITY_DN30495_c1_g1	0.000	0.000	0.000	0.000	0.334	0.000	0.000	0.000	0.000	9.080
TRINITY_DN30495_c2_g1	4.972	0.000	0.000	0.527	0.000	0.000	0.000	0.000	0.460	0.000
TRINITY_DN30495_c3_g1	0.000	0.000	1.226	0.000	0.000	0.000	0.719	0.048	0.000	0.000
TRINITY_DN30495_c4_g2	0.000	0.000	0.000	0.000	0.000	0.000	0.000	0.000	0.000	0.000
TRINITY_DN30495_c5_g1	0.000	0.136	0.528	0.145	0.349	0.668	0.000	0.378	0.474	0.000
TRINITY_DN30495_c9_g1	0.000	0.000	0.000	0.000	0.000	0.000	0.000	0.000	0.000	0.000
TRINITY_DN304960_c1_g1	0.000	0.000	1.932	0.000	0.000	0.000	0.000	0.000	0.000	0.000
TRINITY_DN304960_c1_g2	0.000	4.095	0.000	0.000	0.000	0.000	0.000	0.000	0.000	0.000
TRINITY_DN304960_c1_g4	0.000	2.293	1.290	0.255	0.996	0.492	0.000	0.662	0.739	1.777
TRINITY_DN304961_c0_g1	0.000	0.000	0.000	0.064	0.000	0.000	0.000	0.000	0.222	0.000
TRINITY_DN304962_c4_g1	0.000	0.000	2.109	0.000	0.000	0.000	0.000	0.000	0.000	0.000
TRINITY_DN304962_c5_g1	0.000	0.000	0.000	0.000	0.000	0.000	0.000	0.000	0.000	0.000
TRINITY_DN304963_c0_g1	0.000	0.000	0.345	0.398	0.000	0.000	0.000	0.251	0.277	0.000
TRINITY_DN304963_c1_g1	0.000	0.000	0.000	0.000	0.000	0.000	0.000	0.000	0.000	0.000
TRINITY_DN304964_c0_g1	0.000	0.000	0.000	0.099	0.203	0.550	0.489	0.380	0.301	0.000
TRINITY_DN304965_c0_g1	0.000	0.000	0.000	0.000	0.000	0.000	0.000	0.000	0.000	0.000
TRINITY_DN304965_c2_g1	0.000	0.000	0.000	0.000	0.000	0.000	0.000	0.000	0.000	0.000
TRINITY_DN304965_c3_g1	0.000	0.000	0.000	0.000	0.000	0.000	0.000	0.000	0.000	0.000
TRINITY_DN304965_c4_g1	0.000	0.000	0.000	0.000	0.584	0.000	0.000	2.141	0.000	0.000
TRINITY_DN304965_c5_g1	0.000	0.000	0.000	0.000	0.000	0.000	0.000	0.000	0.000	0.000
TRINITY_DN304965_c8_g1	0.000	0.000	0.000	0.000	0.973	0.000	0.000	0.000	0.567	0.000
TRINITY_DN304965_c9_g1	0.000	0.000	0.000	0.000	0.000	0.000	0.000	0.000	0.000	0.000
TRINITY_DN304966_c1_g2	0.000	0.000	0.000	0.000	0.492	0.000	0.000	0.000	0.000	0.000
TRINITY_DN304966_c1_g3	0.000	0.000	0.000	0.000	0.000	0.000	0.000	0.000	1.137	0.000
TRINITY_DN304967_c0_g1	0.000	0.000	0.000	0.000	0.000	0.000	3.880	0.000	0.971	0.000
TRINITY_DN304969_c0_g1	0.000	1.434	0.000	0.000	0.000	0.000	0.000	0.000	0.610	0.000
TRINITY_DN30496_c0_g1	0.000	0.000	2.464	1.657	1.403	0.780	2.408	2.456	0.938	0.000
TRINITY_DN304970_c0_g1	0.000	0.000	0.000	0.000	0.000	0.000	0.000	0.000	0.000	0.000
TRINITY_DN304970_c1_g1	0.000	0.000	0.000	0.000	0.403	0.000	0.000	0.000	0.000	0.000
TRINITY_DN304971_c0_g1	0.000	1.417	0.000	0.000	0.000	0.000	0.000	0.000	0.101	0.000
TRINITY_DN304972_c0_g1	0.000	3.999	0.000	0.697	0.000	0.000	0.000	0.000	0.427	0.000
TRINITY_DN304973_c0_g1	0.000	0.000	0.000	0.641	0.000	0.000	0.000	0.000	0.000	0.000
TRINITY_DN304974_c0_g3	0.000	0.000	0.000	0.000	0.000	0.357	0.633	0.000	0.000	0.000
TRINITY_DN304974_c1_g1	0.000	0.000	0.000	0.000	0.000	0.000	0.000	0.000	0.000	0.000
TRINITY_DN304974_c2_g1	0.000	0.000	0.000	0.000	0.000	0.000	0.000	0.000	0.218	0.000
TRINITY_DN304975_c0_g1	0.000	0.000	0.000	0.220	0.000	0.000	0.000	2.474	0.397	0.000
TRINITY_DN304975_c1_g1	0.000	0.000	0.000	0.000	0.000	0.000	0.000	0.000	0.410	0.000
TRINITY_DN304975_c4_g1	0.000	0.000	0.795	0.000	0.000	0.607	0.000	0.000	0.000	0.000
TRINITY_DN304975_c5_g1	0.000	0.000	0.000	0.246	0.503	0.000	0.000	0.000	0.296	0.000
TRINITY_DN304975_c6_g1	0.000	0.518	0.000	0.000	1.125	0.000	0.000	0.000	0.443	0.000
TRINITY_DN304975_c8_g1	0.000	0.000	0.000	0.307	0.000	0.000	0.000	0.000	0.000	0.000
TRINITY_DN304975_c9_g1	0.000	0.000	0.000	0.000	0.000	0.000	0.000	0.000	0.000	0.000
TRINITY_DN304977_c0_g1	0.000	2.334	0.000	0.000	0.859	0.000	0.000	0.000	0.998	0.000
TRINITY_DN304979_c0_g1	0.000	0.000	0.000	0.000	0.323	0.000	0.000	0.000	0.000	0.000
TRINITY_DN30497_c0_g1	0.000	0.000	0.000	1.082	2.790	6.936	0.000	1.816	2.525	0.481
TRINITY_DN30497_c0_g2	4.156	3.242	4.238	2.832	4.377	2.964	3.778	7.201	2.078	3.662
TRINITY_DN30497_c2_g1	0.000	5.494	0.000	0.000	0.000	0.000	0.000	0.000	0.000	0.000
TRINITY_DN30497_c2_g2	0.000	0.000	0.000	0.424	0.000	1.223	0.000	0.000	0.517	0.000
TRINITY_DN304981_c0_g1	0.000	1.100	1.440	0.768	0.399	0.000	0.000	0.000	0.000	0.000
TRINITY_DN304982_c0_g1	0.000	0.000	0.000	0.000	0.000	0.000	0.000	0.000	0.000	0.000
TRINITY_DN304983_c0_g1	0.000	0.000	0.000	0.384	0.399	0.000	0.000	1.160	0.233	0.000
TRINITY_DN304983_c0_g2	0.000	0.000	0.000	0.111	1.229	0.308	0.000	0.000	0.000	0.000
TRINITY_DN304984_c1_g1	0.000	0.000	0.000	0.000	0.000	0.000	0.000	0.000	0.000	0.000
TRINITY_DN304984_c2_g1	0.000	0.000	0.000	0.000	0.000	0.000	0.000	0.000	0.393	0.000
TRINITY_DN304984_c7_g1	0.000	0.000	0.000	0.331	0.000	2.847	0.000	0.000	0.400	0.000
TRINITY_DN304985_c2_g1	0.000	0.000	1.502	0.808	0.000	0.000	0.000	0.000	0.000	0.000
TRINITY_DN304986_c0_g1	0.000	0.000	0.000	0.000	0.000	0.000	0.000	0.000	0.000	0.000
TRINITY_DN304986_c0_g2	0.000	0.000	0.364	0.000	0.000	1.114	0.000	0.000	0.000	0.000
TRINITY_DN304987_c0_g1	0.000	0.592	1.543	0.000	0.661	0.000	0.521	0.000	0.127	0.000
TRINITY_DN304988_c0_g1	0.000	0.000	0.000	0.000	0.000	0.000	0.000	0.000	0.000	0.000
TRINITY_DN304989_c0_g1	0.000	0.000	0.000	1.874	0.652	0.000	0.000	0.000	0.908	0.000
TRINITY_DN30498_c0_g1	0.000	0.000	0.000	0.607	0.000	0.000	0.000	0.000	0.000	0.000
TRINITY_DN30498_c0_g2	0.000	0.000	0.000	0.000	0.000	0.000	0.000	0.000	0.000	0.000
TRINITY_DN30498_c1_g1	0.000	0.000	0.000	0.000	0.000	0.000	0.000	0.000	0.000	0.000
TRINITY_DN304991_c0_g1	0.000	0.000	0.000	0.000	0.000	0.000	0.000	0.000	0.000	0.000
TRINITY_DN304992_c0_g1	0.000	5.742	0.000	0.000	0.000	0.000	0.000	0.000	0.000	0.000
TRINITY_DN304992_c1_g1	0.000	0.000	0.000	0.000	0.000	0.000	0.000	0.000	0.000	0.000
TRINITY_DN304994_c0_g1	0.000	0.000	0.000	0.000	0.760	0.000	0.000	0.000	0.000	0.000
TRINITY_DN304994_c1_g1	0.000	0.000	0.670	0.000	0.000	0.000	0.000	0.000	0.000	0.000
TRINITY_DN304994_c1_g3	0.000	0.000	0.816	0.000	0.000	0.000	0.000	0.000	0.266	0.000
TRINITY_DN304994_c3_g1	0.000	0.000	0.000	0.972	0.936	1.403	0.000	0.000	0.394	0.000
TRINITY_DN304996_c0_g1	0.000	0.000	0.000	0.000	0.000	0.000	0.000	0.000	0.000	0.000
TRINITY_DN304996_c0_g2	0.000	0.000	0.000	0.000	0.000	0.000	0.000	0.000	0.000	0.000
TRINITY_DN304998_c0_g1	0.000	0.000	0.137	0.000	0.000	0.000	0.000	0.000	0.046	0.000
TRINITY_DN304998_c1_g1	0.000	0.000	0.000	0.000	0.000	0.000	0.000	0.000	0.000	0.000
TRINITY_DN3049_c0_g1	0.000	0.693	0.979	0.778	0.282	2.802	1.207	3.085	2.430	12.406
TRINITY_DN3049_c0_g2	0.000	0.000	0.000	0.000	0.647	0.000	0.000	0.000	0.097	0.000
TRINITY_DN3049_c0_g3	0.000	0.000	0.502	0.000	1.915	0.000	0.000	1.013	0.185	0.000
TRINITY_DN3049_c1_g1	0.000	0.000	0.000	0.000	0.000	1.726	0.000	0.000	0.363	0.000
TRINITY_DN3049_c1_g2	0.000	0.000	0.000	0.000	0.000	0.000	0.000	0.000	0.000	0.000
TRINITY_DN3049_c3_g1	0.000	0.000	0.000	1.190	0.000	0.000	0.000	0.000	0.211	0.000
TRINITY_DN3049_c4_g1	0.000	0.805	0.000	0.577	0.000	0.000	1.514	0.000	0.606	0.000
TRINITY_DN304_c1_g1	1.356	4.147	5.155	1.501	4.173	2.339	3.900	3.698	3.314	2.216
TRINITY_DN305000_c0_g1	0.000	0.000	7.002	0.000	1.977	0.000	0.000	0.000	1.465	0.000
TRINITY_DN305000_c0_g2	0.000	0.979	0.000	0.000	0.000	0.464	0.000	0.000	0.056	0.000
TRINITY_DN305000_c2_g1	0.000	0.000	0.000	0.000	0.000	0.000	0.000	0.000	0.000	0.000
TRINITY_DN305002_c1_g2	0.939	1.419	0.460	0.464	0.477	0.266	0.625	0.495	0.620	0.000
TRINITY_DN305002_c2_g1	0.000	0.000	0.000	0.000	0.000	0.000	0.000	0.000	0.000	0.000
TRINITY_DN305004_c0_g1	0.000	0.000	0.000	0.000	0.000	1.779	3.041	0.000	0.000	0.000
TRINITY_DN305004_c1_g1	0.000	0.000	0.000	0.000	1.367	0.000	0.000	0.000	0.000	0.000
TRINITY_DN305007_c0_g1	7.563	0.000	0.000	0.686	0.354	0.987	0.000	0.000	0.208	0.000
TRINITY_DN305008_c0_g1	0.000	0.000	0.000	0.000	0.000	0.000	0.000	0.000	0.000	0.000
TRINITY_DN305008_c0_g2	0.000	0.000	0.000	2.067	0.391	0.000	0.000	0.000	0.000	0.000
TRINITY_DN305008_c1_g1	0.000	0.000	0.000	0.000	0.000	0.000	1.978	0.000	0.403	2.717
TRINITY_DN305009_c0_g1	0.000	0.000	0.000	0.000	0.000	0.000	0.000	0.000	0.000	0.000
TRINITY_DN305009_c0_g2	0.000	0.000	0.000	0.000	0.000	0.000	0.000	0.000	0.000	0.000
TRINITY_DN305009_c1_g1	0.000	0.000	0.000	0.247	0.000	0.000	0.000	0.470	0.822	0.000
TRINITY_DN305009_c2_g1	0.000	0.000	0.000	0.000	0.000	0.000	0.000	0.000	0.000	0.000
TRINITY_DN305009_c3_g1	0.000	1.553	0.000	2.159	0.000	1.553	0.000	0.000	0.000	0.000
TRINITY_DN305009_c4_g1	0.000	0.000	0.000	0.000	0.000	0.000	0.000	0.000	0.000	0.000
TRINITY_DN305009_c6_g1	0.000	0.000	0.000	0.796	0.837	2.287	0.000	0.000	0.000	0.000
TRINITY_DN305009_c9_g1	0.000	0.000	0.000	0.000	0.000	0.000	0.000	0.000	0.000	0.000
TRINITY_DN30500_c1_g1	0.000	0.000	0.000	0.000	0.000	0.000	0.000	0.000	0.000	0.000
TRINITY_DN305012_c0_g1	0.000	0.000	1.128	0.000	0.000	0.000	1.615	0.000	0.000	0.000
TRINITY_DN305012_c1_g1	0.000	0.000	0.000	0.000	0.587	0.000	0.000	0.000	0.000	0.000
TRINITY_DN305014_c0_g1	0.000	0.000	1.584	0.000	0.000	0.000	0.000	0.000	0.000	0.000
TRINITY_DN305015_c0_g1	0.000	0.613	1.061	0.146	0.597	0.201	1.438	0.000	0.488	0.000
TRINITY_DN305016_c0_g1	0.000	0.000	0.000	0.000	0.000	0.000	0.000	0.000	0.000	0.000
TRINITY_DN305016_c1_g1	0.000	0.000	4.539	0.000	0.639	0.000	0.000	0.000	0.000	0.000
TRINITY_DN30501_c0_g3	0.000	6.163	0.367	1.269	0.608	1.680	2.939	0.747	0.836	4.031
TRINITY_DN30501_c1_g1	0.000	0.000	0.000	0.000	0.000	0.000	0.000	2.082	0.000	0.000
TRINITY_DN30501_c2_g1	0.000	0.000	0.000	0.000	0.000	0.000	0.000	0.000	0.662	0.000
TRINITY_DN30501_c3_g1	0.000	0.000	0.000	1.591	0.000	0.000	0.000	0.000	0.000	0.000
TRINITY_DN30501_c4_g1	0.000	1.919	0.250	0.136	1.748	1.144	0.674	0.000	0.601	0.000
TRINITY_DN305020_c0_g1	0.000	0.000	0.000	0.725	1.519	0.000	0.000	0.000	0.000	0.000
TRINITY_DN305022_c0_g1	0.000	0.000	0.000	0.000	1.207	0.000	1.455	0.000	0.000	0.000
TRINITY_DN305023_c1_g1	0.000	0.000	0.000	0.692	0.000	0.000	0.000	0.000	0.000	0.000
TRINITY_DN305025_c0_g1	0.000	0.000	0.000	0.000	0.000	0.000	0.000	0.000	0.417	0.000
TRINITY_DN305025_c1_g1	0.000	0.000	0.000	0.000	0.000	0.000	0.000	0.000	0.000	0.000
TRINITY_DN305025_c2_g1	0.000	0.000	0.000	0.000	0.000	0.000	0.000	0.772	0.000	0.000
TRINITY_DN305025_c2_g3	0.000	0.000	0.000	0.000	0.000	1.421	0.000	0.000	0.301	0.000
TRINITY_DN305025_c2_g4	0.000	0.000	0.000	0.000	0.000	0.000	0.000	0.000	0.368	0.000
TRINITY_DN305026_c0_g1	0.000	0.000	0.608	0.000	0.000	0.000	0.000	2.938	1.798	0.000
TRINITY_DN305026_c1_g1	0.000	0.000	0.000	0.000	0.000	0.000	0.000	0.000	0.000	0.000
TRINITY_DN305026_c2_g1	0.000	0.000	0.000	0.000	0.000	0.000	0.000	0.000	0.000	0.000
TRINITY_DN305029_c1_g1	0.000	0.000	0.000	0.000	0.000	0.000	0.000	0.000	0.427	0.000
TRINITY_DN30502_c0_g1	14.379	0.000	2.336	1.888	0.656	0.000	0.000	0.000	0.544	0.000
TRINITY_DN30502_c0_g2	0.000	0.000	0.000	0.000	0.000	0.000	0.000	0.000	0.000	0.000
TRINITY_DN305030_c2_g1	0.000	0.000	0.000	0.730	0.000	0.000	0.000	0.000	0.447	0.000
TRINITY_DN305033_c0_g1	0.000	0.000	2.477	0.000	0.000	0.000	0.000	0.000	0.269	0.000
TRINITY_DN305034_c0_g1	0.000	3.543	0.465	0.751	0.256	0.000	1.237	0.000	0.453	0.000
TRINITY_DN305038_c0_g1	0.000	0.000	0.000	0.000	0.000	0.000	0.000	0.000	0.000	0.000
TRINITY_DN305039_c0_g1	0.000	0.000	0.000	0.000	0.000	0.000	0.000	0.000	0.000	0.000
TRINITY_DN30503_c0_g2	1.512	0.000	1.270	0.153	0.127	0.756	0.000	0.000	0.917	1.411
TRINITY_DN30503_c1_g1	0.000	0.915	1.753	0.958	1.435	0.000	0.402	0.314	0.000	0.000
TRINITY_DN30503_c4_g1	0.000	0.000	0.000	0.000	0.000	0.000	0.000	0.000	0.000	0.000
TRINITY_DN30503_c5_g1	0.000	0.000	0.000	0.000	0.964	0.000	1.541	0.000	0.378	0.000
TRINITY_DN30503_c6_g1	0.000	0.000	0.000	0.000	0.000	0.000	0.000	0.000	0.000	0.000
TRINITY_DN30503_c7_g1	0.000	0.000	0.000	0.000	0.000	0.000	0.000	0.000	0.000	0.000
TRINITY_DN30503_c8_g1	0.000	0.000	0.000	1.564	0.000	2.243	0.000	0.000	0.000	0.000
TRINITY_DN30503_c9_g1	0.000	0.000	0.000	0.000	0.000	0.000	0.000	0.000	1.081	0.000
TRINITY_DN305040_c0_g1	0.000	0.000	0.000	0.000	0.000	0.000	0.000	0.000	0.000	0.000
TRINITY_DN305041_c1_g1	0.000	0.891	0.693	0.190	0.261	0.351	0.313	0.493	0.311	0.656
TRINITY_DN305041_c2_g1	0.000	0.000	0.000	0.000	0.000	0.000	0.000	0.000	0.522	0.000
TRINITY_DN305045_c0_g1	0.000	0.000	0.000	0.000	0.000	0.000	0.000	0.000	0.000	0.000
TRINITY_DN305045_c1_g1	0.000	0.000	0.000	0.713	0.368	0.000	0.000	0.000	0.000	0.000
TRINITY_DN305047_c0_g1	0.000	0.000	0.325	0.531	3.779	0.000	0.000	0.665	0.213	0.000
TRINITY_DN305047_c0_g2	0.000	0.000	0.000	0.895	0.000	0.000	0.000	3.504	0.552	18.326
TRINITY_DN305047_c1_g1	0.000	0.000	0.000	0.000	0.000	0.000	0.000	0.000	0.000	0.000
TRINITY_DN305047_c1_g2	0.000	0.000	0.000	0.000	0.000	0.000	0.000	0.000	0.000	0.000
TRINITY_DN305047_c7_g1	0.000	0.000	0.000	0.000	0.000	0.000	0.000	0.000	0.000	0.000
TRINITY_DN305047_c8_g1	0.000	0.000	0.787	0.000	1.743	0.000	0.000	0.000	0.000	0.000
TRINITY_DN305048_c0_g1	0.000	0.000	0.000	0.000	0.000	0.000	0.000	0.000	0.000	0.000
TRINITY_DN305048_c2_g1	0.000	1.544	0.000	0.000	0.000	0.000	0.000	0.000	1.642	0.000
TRINITY_DN305048_c2_g2	0.000	0.000	4.571	1.233	0.000	0.000	3.021	2.359	0.000	0.000
TRINITY_DN305048_c3_g1	0.000	0.000	0.000	0.000	0.000	0.000	0.000	0.000	0.000	0.000
TRINITY_DN305049_c0_g1	0.000	0.000	0.000	0.000	0.000	0.000	0.000	0.000	0.000	0.000
TRINITY_DN30504_c0_g1	0.000	0.000	0.000	0.000	0.000	0.000	0.000	0.000	0.000	0.000
TRINITY_DN30504_c0_g2	0.000	0.000	1.517	0.000	0.000	0.000	0.000	0.000	0.000	0.000
TRINITY_DN305050_c0_g1	0.000	0.000	0.000	0.480	1.396	1.384	0.000	0.000	0.294	0.000
TRINITY_DN305050_c0_g3	0.000	0.000	2.036	0.000	0.000	0.000	0.000	0.000	0.000	0.000
TRINITY_DN305053_c1_g1	7.303	2.834	2.486	2.327	4.785	3.817	0.000	3.744	1.206	0.000
TRINITY_DN305053_c2_g1	0.000	0.000	0.000	0.782	0.000	0.000	0.000	0.000	0.000	0.000
TRINITY_DN305053_c3_g1	0.000	0.000	0.000	0.000	0.334	0.000	0.000	0.000	0.000	0.000
TRINITY_DN305053_c4_g1	0.000	0.000	0.000	2.638	0.000	0.000	0.000	0.000	0.000	0.000
TRINITY_DN305053_c7_g1	0.000	0.000	0.000	0.000	1.376	0.000	0.000	0.000	0.000	0.000
TRINITY_DN305053_c8_g1	0.000	0.000	1.584	0.000	0.000	0.000	0.000	0.000	0.522	0.000
TRINITY_DN305055_c0_g1	0.000	0.000	0.000	0.000	0.000	0.000	0.000	0.000	0.000	0.000
TRINITY_DN305057_c0_g1	0.000	0.000	0.000	0.000	0.000	0.000	0.000	0.000	0.000	0.000
TRINITY_DN305057_c0_g2	0.000	6.194	0.000	0.000	0.000	0.000	0.000	0.000	0.000	0.000
TRINITY_DN305057_c1_g1	0.000	0.000	4.505	0.000	0.000	0.000	0.000	0.000	0.613	0.000
TRINITY_DN305057_c5_g1	0.000	0.000	0.000	0.569	0.000	0.000	0.000	0.000	0.000	0.000
TRINITY_DN305058_c0_g1	0.000	0.000	0.000	0.000	6.865	0.000	3.887	0.000	0.000	0.000
TRINITY_DN305058_c1_g1	0.000	0.000	0.000	0.000	0.000	0.000	0.000	0.000	0.373	0.000
TRINITY_DN305059_c0_g1	0.000	0.000	0.000	0.000	0.000	0.000	0.917	0.000	0.140	0.000
TRINITY_DN30505_c2_g1	0.000	0.000	0.000	0.231	0.000	0.653	0.000	0.000	0.139	0.000
TRINITY_DN30505_c4_g1	0.000	0.000	0.000	0.000	0.000	0.000	0.000	0.000	0.000	0.000
TRINITY_DN30505_c5_g1	0.000	0.000	0.000	0.000	0.000	0.000	0.000	0.000	0.000	0.000
TRINITY_DN305060_c0_g1	0.000	0.000	0.000	0.000	0.000	0.000	0.000	0.000	0.429	0.000
TRINITY_DN305061_c0_g1	0.000	0.000	0.000	0.000	0.000	0.000	0.000	0.000	0.000	0.000
TRINITY_DN305063_c0_g1	0.000	0.000	2.527	0.680	0.000	0.000	0.000	0.000	0.477	0.000
TRINITY_DN305064_c0_g1	0.000	0.000	0.000	0.000	3.065	0.000	0.000	0.000	0.447	0.000
TRINITY_DN305064_c1_g1	0.000	0.000	0.000	0.000	0.000	0.000	0.000	0.000	0.546	0.000
TRINITY_DN305065_c0_g1	0.000	0.000	0.000	0.000	0.000	0.000	4.030	0.000	0.000	0.000
TRINITY_DN305066_c0_g1	0.000	0.000	0.000	0.000	0.870	0.000	0.000	0.000	0.000	0.000
TRINITY_DN305066_c1_g2	0.000	0.000	0.000	0.000	0.000	0.000	4.386	0.000	0.000	0.000
TRINITY_DN305069_c0_g1	0.000	0.000	0.000	0.645	0.000	0.000	0.000	0.000	0.000	0.000
TRINITY_DN305069_c0_g2	0.000	0.000	0.000	0.000	0.000	0.000	0.000	0.000	0.000	0.000
TRINITY_DN30506_c0_g1	0.000	0.000	0.000	0.000	0.000	0.000	0.000	0.000	0.000	0.000
TRINITY_DN30506_c1_g1	0.000	0.000	0.000	0.000	0.000	0.000	0.000	0.000	0.000	0.000
TRINITY_DN30506_c3_g1	0.000	0.000	0.000	0.000	0.000	0.000	0.000	0.000	0.000	0.000
TRINITY_DN305070_c0_g1	0.000	0.000	0.795	0.424	2.646	0.000	0.000	0.000	1.293	0.000
TRINITY_DN305071_c0_g1	0.000	0.000	0.000	0.000	0.000	0.000	0.000	0.000	0.000	0.000
TRINITY_DN305071_c6_g1	0.000	0.000	0.000	0.000	0.000	0.000	0.000	0.000	0.000	0.000
TRINITY_DN305071_c7_g1	0.000	0.000	0.000	0.486	0.000	0.000	0.000	0.000	0.000	0.000
TRINITY_DN305072_c0_g1	0.000	0.000	0.000	0.000	0.831	0.000	0.000	0.000	0.984	0.000
TRINITY_DN305073_c0_g1	0.000	0.000	0.000	0.000	0.000	0.000	0.000	2.868	1.363	0.000
TRINITY_DN305074_c0_g1	0.000	0.000	0.240	0.262	0.000	0.000	0.000	0.497	0.396	0.000
TRINITY_DN305077_c0_g1	0.000	0.000	0.917	0.489	0.000	1.412	0.000	0.000	0.000	0.000
TRINITY_DN305077_c0_g2	0.000	1.116	0.568	0.441	0.418	0.710	1.019	0.371	0.752	0.345
TRINITY_DN305077_c0_g3	0.000	0.000	1.463	0.000	0.000	0.000	0.000	1.478	0.237	0.000
TRINITY_DN305077_c1_g1	0.000	0.541	0.000	0.578	0.296	0.535	0.000	0.000	0.527	0.000
TRINITY_DN305077_c2_g1	0.000	0.000	0.000	0.000	0.000	0.000	0.000	0.000	0.000	0.000
TRINITY_DN305078_c0_g1	0.000	0.000	0.000	0.424	0.000	2.445	0.000	0.000	0.259	0.000
TRINITY_DN305078_c1_g1	0.000	0.000	0.000	0.000	0.000	0.000	0.000	0.000	0.000	0.000
TRINITY_DN305078_c3_g1	0.000	0.000	0.000	0.000	2.607	9.149	0.000	0.000	0.485	0.000
TRINITY_DN305078_c3_g2	0.000	0.000	5.524	0.741	0.000	0.000	0.000	0.000	0.000	0.000
TRINITY_DN305078_c3_g3	0.000	0.000	0.000	0.000	0.000	0.000	0.000	0.000	0.164	0.000
TRINITY_DN305079_c0_g1	0.000	0.000	0.000	0.000	0.000	0.000	0.000	0.000	0.000	0.000
TRINITY_DN30507_c0_g1	3.824	1.006	0.685	0.563	0.680	1.297	0.691	1.107	1.040	0.000
TRINITY_DN30507_c0_g2	0.000	0.669	0.406	0.181	0.838	0.369	0.783	0.682	0.688	0.718
TRINITY_DN30507_c1_g1	0.000	0.000	0.000	0.000	0.000	0.000	0.000	0.000	0.000	0.000
TRINITY_DN30507_c2_g1	0.000	0.000	0.000	0.000	0.000	0.000	0.000	0.000	0.000	0.000
TRINITY_DN305083_c0_g1	0.000	0.000	0.000	1.267	0.000	3.642	0.000	0.000	0.387	0.000
TRINITY_DN305084_c0_g1	5.309	1.381	0.906	0.244	0.000	0.000	1.205	0.000	0.294	0.000
TRINITY_DN305086_c0_g1	0.000	0.000	0.000	0.000	0.000	0.000	0.000	0.000	0.000	0.000
TRINITY_DN305088_c0_g1	0.000	0.000	0.000	0.000	0.000	0.000	0.000	0.000	0.000	0.000
TRINITY_DN30508_c0_g1	0.000	0.000	0.000	0.000	0.000	0.000	0.000	0.000	0.000	0.000
TRINITY_DN30508_c0_g3	0.000	0.000	0.000	0.000	0.000	0.000	0.000	1.814	0.000	0.000
TRINITY_DN30508_c1_g1	0.000	0.000	0.000	0.777	1.272	0.000	1.541	0.000	0.210	0.000
TRINITY_DN30508_c2_g1	0.000	0.000	0.000	0.253	0.000	1.438	1.250	0.000	0.153	0.000
TRINITY_DN30508_c3_g1	0.000	0.713	0.000	0.161	0.000	0.000	0.000	0.000	0.093	0.000
TRINITY_DN30508_c5_g1	0.000	0.000	0.000	0.000	0.000	0.000	0.000	0.000	0.288	0.000
TRINITY_DN305090_c0_g1	0.000	0.758	0.000	0.269	0.486	0.376	0.000	0.511	0.163	0.000
TRINITY_DN305090_c0_g2	0.000	0.000	0.000	0.000	0.000	0.000	0.000	0.000	0.000	0.000
TRINITY_DN305091_c0_g1	0.000	0.000	1.891	2.759	2.116	0.000	5.938	0.000	1.335	0.000
TRINITY_DN305091_c1_g1	0.000	0.000	0.000	0.655	1.372	1.882	0.000	2.526	0.493	0.000
TRINITY_DN305092_c0_g1	0.000	0.000	0.000	0.000	0.919	0.000	0.000	0.000	0.000	0.000
TRINITY_DN305093_c0_g1	0.000	0.000	0.000	0.000	0.000	0.000	0.000	1.501	1.008	4.064
TRINITY_DN305094_c0_g1	5.078	4.626	0.000	1.402	0.402	0.000	0.000	0.000	1.302	1.997
TRINITY_DN305094_c1_g1	0.000	0.000	0.000	0.000	0.000	0.000	0.000	0.000	0.000	0.000
TRINITY_DN305094_c1_g2	0.000	0.000	0.000	0.000	0.000	0.000	0.000	0.000	0.240	0.000
TRINITY_DN305094_c2_g1	0.000	0.000	0.000	0.000	0.753	0.000	0.000	0.000	0.000	0.000
TRINITY_DN305094_c4_g1	0.000	0.000	0.000	0.000	0.000	0.000	0.000	0.000	0.000	0.000
TRINITY_DN305094_c5_g1	0.000	0.000	0.000	0.000	0.000	0.000	0.000	0.000	0.000	0.000
TRINITY_DN305095_c0_g1	0.000	0.000	1.204	0.000	0.000	0.000	0.000	0.000	0.099	0.000
TRINITY_DN305095_c0_g2	0.000	0.357	0.000	2.667	0.817	1.771	1.255	0.967	1.307	0.000
TRINITY_DN305095_c0_g4	0.000	0.000	0.000	0.000	0.399	0.000	0.000	1.454	0.233	0.000
TRINITY_DN305095_c0_g5	0.000	0.000	0.000	0.000	0.000	2.032	0.000	0.000	0.000	0.000
TRINITY_DN305095_c2_g1	0.000	0.000	0.000	0.000	0.000	0.000	0.000	0.000	0.000	0.000
TRINITY_DN305095_c6_g1	0.000	0.000	0.000	0.000	0.359	0.000	0.000	0.000	0.000	0.000
TRINITY_DN305095_c7_g1	0.000	0.000	0.000	0.000	0.000	0.000	0.000	0.000	0.000	0.000
TRINITY_DN305096_c0_g1	0.000	0.000	0.000	0.577	0.000	0.987	0.000	0.000	0.208	0.000
TRINITY_DN305097_c0_g1	0.000	0.000	2.044	0.136	0.189	0.000	0.000	0.000	0.936	0.000
TRINITY_DN305098_c0_g1	0.000	0.000	0.000	0.000	0.000	0.000	0.000	0.000	0.244	0.000
TRINITY_DN305098_c1_g1	0.000	0.000	0.000	0.000	0.000	0.000	1.502	0.000	0.184	0.000
TRINITY_DN30509_c0_g1	0.000	1.797	0.000	1.339	1.619	0.000	0.000	3.272	1.433	0.000
TRINITY_DN3050_c0_g1	0.000	0.000	0.000	0.000	0.097	0.000	0.000	0.000	0.028	0.000
TRINITY_DN3050_c0_g2	0.000	2.149	0.000	0.867	0.120	0.000	0.000	0.000	0.177	0.612
TRINITY_DN3050_c1_g1	0.000	0.000	0.000	2.664	0.936	0.000	0.000	0.000	0.756	0.000
TRINITY_DN305103_c0_g1	0.000	0.000	0.000	0.000	0.000	0.000	0.000	0.000	0.000	0.000
TRINITY_DN305104_c0_g1	0.000	0.184	0.358	0.197	0.538	0.181	0.323	0.254	0.000	0.000
TRINITY_DN305105_c0_g1	0.000	0.000	0.000	0.000	0.000	0.000	0.000	0.000	0.000	0.000
TRINITY_DN305105_c0_g2	0.000	0.000	0.000	0.000	0.534	0.741	0.000	0.000	0.157	0.000
TRINITY_DN305105_c0_g3	0.000	0.000	0.000	0.000	0.000	0.000	0.000	0.000	0.000	0.000
TRINITY_DN305105_c1_g1	4.046	0.000	0.344	0.560	1.713	1.049	0.000	0.702	0.898	1.893
TRINITY_DN305106_c0_g1	0.000	0.000	0.331	0.000	0.550	0.505	0.000	0.000	0.500	0.000
TRINITY_DN305107_c0_g1	0.000	0.000	0.000	0.000	0.000	0.000	0.000	0.000	0.000	0.000
TRINITY_DN305107_c1_g1	0.000	0.000	0.000	0.483	0.000	0.000	0.000	0.000	0.591	0.000
TRINITY_DN305107_c3_g1	0.000	0.000	0.000	0.325	0.166	0.456	0.000	0.000	0.098	0.000
TRINITY_DN305107_c4_g1	0.000	0.000	0.000	0.000	0.000	0.000	0.000	0.000	0.000	8.321
TRINITY_DN305108_c0_g1	0.000	0.000	0.000	0.322	0.331	0.000	0.000	0.000	0.000	0.000
TRINITY_DN305109_c0_g1	0.000	0.000	0.000	0.000	0.000	0.000	0.000	0.000	0.000	0.000
TRINITY_DN30510_c0_g1	0.000	0.000	5.117	0.000	0.911	0.000	0.000	0.000	0.000	0.000
TRINITY_DN30510_c1_g1	0.000	1.044	0.000	0.366	0.757	3.003	0.000	0.000	0.000	0.000
TRINITY_DN30510_c2_g1	0.000	0.000	0.000	0.000	0.673	0.000	3.165	0.000	0.000	0.000
TRINITY_DN305111_c0_g1	0.000	0.000	0.000	0.000	0.000	0.000	0.000	0.000	0.000	0.000
TRINITY_DN305115_c0_g1	0.000	6.338	5.286	6.092	3.319	9.500	2.290	6.791	6.861	0.000
TRINITY_DN305116_c0_g1	0.000	0.000	0.000	0.000	0.000	0.000	0.000	0.000	0.535	0.000
TRINITY_DN305116_c0_g2	0.000	0.000	0.959	0.000	0.364	0.000	0.000	0.000	0.527	0.000
TRINITY_DN305117_c0_g1	0.000	0.000	0.000	0.000	0.000	0.000	6.928	0.000	0.000	0.000
TRINITY_DN305117_c1_g1	0.000	0.000	0.000	0.000	0.753	0.000	0.000	0.000	0.000	0.000
TRINITY_DN305120_c0_g1	0.000	0.000	0.000	0.000	0.000	0.000	0.000	0.000	0.000	0.000
TRINITY_DN305124_c0_g1	0.000	0.000	0.000	0.000	0.000	0.000	0.000	0.000	0.000	0.000
TRINITY_DN305124_c0_g2	0.000	0.000	0.619	0.000	0.000	0.472	0.000	0.000	0.203	1.706
TRINITY_DN305124_c3_g1	0.000	0.000	0.754	0.000	1.003	0.000	1.988	0.000	0.000	0.000
TRINITY_DN305124_c4_g1	0.000	0.000	0.000	0.000	0.000	0.000	0.000	0.000	0.000	0.000
TRINITY_DN305124_c5_g1	0.000	0.000	0.000	0.000	0.000	0.000	0.000	0.000	0.506	0.000
TRINITY_DN305125_c0_g1	0.000	0.000	0.000	0.000	0.000	0.000	0.000	0.000	0.000	0.000
TRINITY_DN305126_c0_g1	6.845	8.924	4.683	5.311	5.942	6.012	10.357	6.889	4.927	1.597
TRINITY_DN305128_c0_g1	0.000	0.000	0.000	0.000	0.000	0.000	0.000	0.000	0.000	0.000
TRINITY_DN30512_c0_g1	2.841	1.338	2.078	1.972	1.670	1.400	1.414	1.747	1.073	0.000
TRINITY_DN30512_c1_g1	1.906	3.644	6.228	2.315	2.748	4.560	3.418	3.333	3.948	1.778
TRINITY_DN30512_c1_g2	0.000	0.000	0.000	0.000	0.000	0.000	0.000	0.000	0.000	0.000
TRINITY_DN30512_c1_g3	0.000	2.999	0.000	0.000	0.000	0.000	0.000	0.000	0.000	0.000
TRINITY_DN30512_c2_g1	0.000	0.000	0.000	0.000	0.000	0.000	0.000	0.000	0.562	0.000
TRINITY_DN30512_c5_g1	0.000	0.000	0.000	0.000	0.000	4.155	0.000	1.095	0.000	0.000
TRINITY_DN305130_c0_g1	0.000	0.000	0.529	0.181	0.000	0.251	0.000	1.046	0.771	0.000
TRINITY_DN305130_c1_g1	0.000	1.687	0.000	0.000	0.153	0.000	0.740	0.000	0.000	0.000
TRINITY_DN305131_c0_g1	0.000	0.000	0.000	0.540	0.000	4.659	0.000	0.000	0.000	0.000
TRINITY_DN305131_c2_g1	0.000	0.000	1.075	0.578	0.000	0.000	0.000	0.000	0.353	0.000
TRINITY_DN305131_c3_g1	0.000	0.000	0.000	0.000	0.000	0.000	0.000	0.000	0.000	0.000
TRINITY_DN305132_c0_g1	0.000	0.000	0.000	0.620	1.295	1.779	0.000	0.000	0.000	0.000
TRINITY_DN305134_c0_g1	0.000	0.000	0.000	0.000	0.859	0.000	0.000	0.000	0.499	0.000
TRINITY_DN305135_c0_g1	0.000	0.000	0.000	0.000	0.318	0.000	0.000	0.000	0.000	0.000
TRINITY_DN305138_c0_g1	0.434	0.597	0.562	0.407	0.339	0.213	5.064	0.229	0.190	0.000
TRINITY_DN305139_c0_g1	0.000	0.000	0.000	0.000	0.000	0.000	0.000	0.000	0.000	0.000
TRINITY_DN30513_c0_g1	0.000	0.000	0.000	0.000	0.000	0.000	0.000	0.000	0.000	0.000
TRINITY_DN30513_c0_g2	0.000	0.000	1.308	0.352	0.724	0.000	1.736	2.644	1.292	0.000
TRINITY_DN30513_c0_g3	0.000	0.000	0.000	0.000	0.000	0.000	0.000	0.000	0.000	0.000
TRINITY_DN30513_c0_g4	0.000	0.650	0.000	0.000	0.316	0.000	1.254	0.298	1.185	0.000
TRINITY_DN30513_c0_g6	0.000	0.000	3.049	0.000	0.422	0.000	0.000	0.000	0.000	0.000
TRINITY_DN30513_c0_g7	0.000	0.000	1.381	0.000	0.779	0.000	0.000	0.000	0.000	0.000
TRINITY_DN30513_c0_g8	0.000	0.000	0.000	0.000	0.000	0.000	0.000	0.000	0.000	0.000
TRINITY_DN305142_c0_g1	0.000	0.000	0.000	0.000	0.000	0.000	0.000	0.000	0.000	0.000
TRINITY_DN305144_c0_g1	0.000	0.000	0.644	1.035	0.000	0.000	0.000	0.000	0.417	0.000
TRINITY_DN305144_c1_g1	0.000	0.000	2.403	0.645	0.676	0.000	0.000	0.000	1.188	0.000
TRINITY_DN305144_c1_g2	0.000	0.940	0.000	0.330	0.340	0.000	0.000	0.000	0.000	0.000
TRINITY_DN305145_c0_g1	0.000	0.000	0.000	0.000	0.000	0.000	0.000	0.000	0.000	0.000
TRINITY_DN305146_c0_g1	0.000	0.439	0.143	0.078	0.000	0.000	0.000	0.000	0.334	0.000
TRINITY_DN305147_c0_g1	0.000	0.000	1.294	0.000	0.000	0.000	0.000	0.000	0.000	0.000
TRINITY_DN305148_c0_g1	0.000	0.000	0.000	0.000	0.000	0.000	0.000	0.760	0.243	0.000
TRINITY_DN305149_c0_g1	0.000	0.000	0.000	0.226	0.000	0.000	0.000	0.847	0.328	0.000
TRINITY_DN305149_c0_g2	0.000	0.000	0.000	0.327	0.223	0.607	0.000	0.000	0.198	0.000
TRINITY_DN305149_c0_g3	0.000	0.000	0.000	0.415	0.000	0.000	1.024	0.000	0.125	0.000
TRINITY_DN305149_c2_g1	0.000	0.000	0.000	0.000	4.716	0.000	0.000	0.000	0.458	0.000
TRINITY_DN305149_c3_g1	0.000	0.000	0.000	0.000	0.000	0.000	0.000	0.000	0.000	0.000
TRINITY_DN305149_c4_g1	0.000	0.000	0.000	0.000	0.000	0.000	0.000	0.000	0.000	0.000
TRINITY_DN30514_c0_g1	0.000	0.000	1.025	0.206	0.000	0.000	0.000	0.000	0.000	0.000
TRINITY_DN30514_c1_g1	0.000	0.000	0.000	0.000	1.853	0.000	0.000	0.000	0.360	0.000
TRINITY_DN30514_c1_g2	0.000	0.000	0.000	0.000	0.667	0.000	0.000	0.000	0.000	0.000
TRINITY_DN305150_c0_g1	0.000	0.000	0.000	0.000	0.000	0.000	0.000	1.501	0.241	0.000
TRINITY_DN305151_c0_g1	0.000	0.000	1.130	0.683	1.008	1.626	1.685	1.285	1.007	0.000
TRINITY_DN305151_c0_g2	0.000	0.000	0.576	0.764	2.963	1.667	0.000	0.000	0.000	0.000
TRINITY_DN305151_c1_g1	0.000	0.000	0.000	0.000	0.000	0.000	0.000	0.000	0.000	0.000
TRINITY_DN305152_c0_g1	1.061	0.803	0.781	0.859	0.392	0.132	0.000	0.559	0.292	0.000
TRINITY_DN305152_c1_g1	0.000	0.000	0.543	0.291	0.000	0.000	0.000	0.000	0.000	0.000
TRINITY_DN305154_c0_g1	0.000	0.000	0.624	0.000	0.346	0.000	0.000	0.000	0.000	0.000
TRINITY_DN305155_c0_g1	0.000	1.321	1.951	1.343	1.182	2.293	1.828	0.000	1.151	0.000
TRINITY_DN305155_c2_g1	0.000	0.000	2.406	0.322	0.331	0.000	0.000	0.000	0.000	0.000
TRINITY_DN305155_c2_g2	0.000	0.000	0.000	0.000	1.824	4.210	0.000	0.000	0.181	0.000
TRINITY_DN305155_c5_g1	0.000	0.000	0.000	2.509	0.000	4.812	0.000	0.000	1.536	0.000
TRINITY_DN305156_c0_g1	0.000	0.000	0.000	0.000	0.000	0.000	0.000	0.000	0.000	0.000
TRINITY_DN305156_c0_g2	0.000	0.000	0.000	0.000	0.936	0.000	0.000	0.000	0.000	0.000
TRINITY_DN305156_c1_g2	0.000	0.000	0.000	0.000	0.000	0.000	0.000	0.000	0.269	0.000
TRINITY_DN305157_c0_g1	0.000	0.000	0.000	0.000	0.000	0.000	0.000	0.000	0.417	0.000
TRINITY_DN305158_c0_g1	0.000	0.000	1.742	0.000	0.320	0.000	0.000	0.000	0.188	0.000
TRINITY_DN30515_c0_g1	0.000	0.000	0.000	0.000	0.000	0.000	0.000	0.000	0.000	0.000
TRINITY_DN30515_c0_g2	0.000	0.000	0.000	0.000	0.000	0.000	0.000	0.000	0.000	0.000
TRINITY_DN30515_c1_g2	0.000	0.000	0.000	0.000	0.000	0.000	0.000	0.000	0.365	0.000
TRINITY_DN30515_c2_g1	0.000	0.000	0.000	0.000	0.000	1.340	0.000	0.000	0.000	0.000
TRINITY_DN30515_c3_g1	0.000	0.000	0.000	0.000	0.000	0.000	0.000	0.000	0.000	0.000
TRINITY_DN305161_c0_g1	0.000	0.000	0.000	0.000	0.000	0.000	0.000	0.000	0.000	0.000
TRINITY_DN305162_c0_g1	0.000	0.000	0.000	0.000	4.641	0.000	0.000	0.000	0.000	0.000
TRINITY_DN305167_c0_g1	0.000	0.000	0.000	0.741	0.000	0.000	0.000	0.000	0.454	0.000
TRINITY_DN305169_c0_g1	0.000	1.571	0.000	0.000	0.352	1.793	2.713	1.939	0.310	0.000
TRINITY_DN305169_c0_g2	0.000	0.000	0.000	0.000	0.000	0.000	0.000	0.000	0.448	0.000
TRINITY_DN30516_c0_g1	0.000	0.000	0.000	0.450	0.000	0.000	0.000	0.000	0.531	8.832
TRINITY_DN305171_c0_g1	0.000	0.000	0.175	0.000	0.000	0.000	0.000	0.000	0.000	0.000
TRINITY_DN305171_c0_g2	0.000	0.000	0.000	0.000	0.000	0.000	0.000	0.000	0.467	0.000
TRINITY_DN305172_c0_g1	0.000	0.000	0.000	0.000	0.000	0.000	0.000	0.000	0.000	0.000
TRINITY_DN305173_c0_g1	0.000	0.000	0.000	0.513	0.000	0.000	0.000	0.000	0.314	0.000
TRINITY_DN305173_c0_g2	0.000	0.000	0.000	0.000	0.000	0.000	0.000	0.000	0.000	0.000
TRINITY_DN305173_c0_g3	0.000	0.000	0.000	0.000	0.000	0.000	0.000	0.000	0.000	0.000
TRINITY_DN305173_c1_g1	0.000	0.000	0.000	0.000	0.000	0.000	0.000	0.000	0.000	0.000
TRINITY_DN305174_c0_g1	0.000	0.000	0.000	0.578	1.209	0.000	0.000	2.218	0.000	0.000
TRINITY_DN305175_c0_g1	0.000	2.730	1.780	0.524	0.000	0.000	0.000	0.000	0.290	0.000
TRINITY_DN305175_c1_g1	0.000	0.000	0.000	0.000	0.000	0.000	0.000	0.000	0.000	0.000
TRINITY_DN305176_c0_g1	0.000	0.000	1.271	0.000	0.000	0.000	0.000	0.000	0.000	0.000
TRINITY_DN305176_c0_g2	0.000	0.000	0.000	0.000	0.000	0.000	0.000	0.000	0.000	0.000
TRINITY_DN305176_c0_g3	0.000	0.000	0.000	0.000	0.000	0.000	0.000	2.914	0.000	0.000
TRINITY_DN305176_c2_g1	0.000	0.000	0.000	0.000	0.000	0.000	0.000	0.000	0.114	0.000
TRINITY_DN305176_c2_g2	0.000	0.000	0.000	0.000	0.000	0.000	0.000	0.000	0.000	0.000
TRINITY_DN305176_c3_g1	0.000	0.942	0.000	0.335	1.028	0.000	0.000	0.000	0.000	0.000
TRINITY_DN305176_c4_g1	0.000	0.366	0.000	0.000	0.000	0.727	0.000	0.495	0.158	0.000
TRINITY_DN305176_c5_g1	0.000	0.000	0.000	0.000	0.000	0.000	0.971	0.000	0.000	0.000
TRINITY_DN305176_c6_g1	0.000	3.720	0.000	0.000	0.676	0.000	0.000	0.000	0.000	0.000
TRINITY_DN305178_c0_g1	0.000	0.000	0.000	0.000	0.000	0.000	0.000	0.000	0.000	0.000
TRINITY_DN305178_c0_g2	0.000	0.000	0.000	0.000	0.000	0.000	2.854	0.000	0.000	0.000
TRINITY_DN305178_c0_g3	0.000	1.785	0.000	1.237	0.000	0.000	0.000	0.000	0.000	0.000
TRINITY_DN305179_c1_g1	0.000	0.000	1.037	0.000	0.579	1.594	0.000	0.000	0.339	0.000
TRINITY_DN305179_c2_g1	0.000	0.000	0.000	0.000	0.000	3.720	0.000	0.000	0.000	0.000
TRINITY_DN305179_c3_g1	0.000	0.000	0.000	0.000	0.622	0.000	0.000	0.000	0.000	0.000
TRINITY_DN305179_c5_g1	0.000	0.000	0.000	0.930	0.000	0.000	0.000	0.000	1.144	0.000
TRINITY_DN305179_c8_g1	0.000	4.794	0.000	0.000	0.000	0.000	0.000	0.000	0.000	0.000
TRINITY_DN30517_c1_g1	0.000	0.000	0.000	0.000	0.000	0.000	0.000	0.000	0.000	0.000
TRINITY_DN30517_c1_g2	0.000	0.000	0.000	0.000	0.000	0.000	0.000	0.000	0.562	0.000
TRINITY_DN30517_c3_g1	0.000	0.000	0.000	0.000	0.000	0.000	0.000	0.000	0.000	0.000
TRINITY_DN305181_c0_g1	0.000	0.000	0.000	0.000	0.000	0.000	0.000	0.000	0.000	0.000
TRINITY_DN305184_c1_g1	0.000	0.395	0.514	0.000	0.430	0.000	0.000	0.000	0.000	0.000
TRINITY_DN305185_c0_g2	0.000	0.000	1.465	0.000	0.000	0.000	0.000	0.000	0.000	0.000
TRINITY_DN305186_c0_g1	0.000	0.000	0.000	0.000	0.000	0.000	0.000	0.000	0.000	0.000
TRINITY_DN305187_c0_g2	0.000	0.000	0.000	0.000	0.463	0.000	0.000	0.000	0.136	2.305
TRINITY_DN305188_c0_g1	0.000	0.000	1.453	0.000	0.000	0.000	0.000	0.000	0.476	0.000
TRINITY_DN30518_c0_g1	0.000	0.000	0.000	0.000	1.340	0.000	0.000	0.000	1.136	0.000
TRINITY_DN30518_c0_g2	0.000	0.000	0.630	1.745	0.184	0.000	3.322	1.272	1.793	0.000
TRINITY_DN305190_c0_g1	0.000	0.000	0.000	0.000	0.000	0.000	0.000	0.000	0.000	0.000
TRINITY_DN305192_c1_g1	0.000	0.000	0.000	0.680	0.000	0.000	3.335	0.000	0.000	0.000
TRINITY_DN305192_c4_g1	0.000	0.000	0.000	0.599	0.000	0.000	0.000	0.000	0.365	0.000
TRINITY_DN305193_c0_g1	0.000	0.000	0.000	0.000	0.407	0.000	0.000	0.000	0.359	0.000
TRINITY_DN305193_c0_g2	0.000	0.000	0.000	0.000	0.000	0.000	0.000	0.000	0.000	0.000
TRINITY_DN305193_c0_g4	0.000	0.000	0.000	0.000	0.000	0.000	0.000	0.000	0.000	0.000
TRINITY_DN305193_c0_g5	0.000	0.000	0.000	0.000	0.000	0.000	0.000	0.000	0.000	0.000
TRINITY_DN305194_c0_g2	0.000	0.000	0.000	0.000	0.000	0.000	0.000	0.000	0.000	0.000
TRINITY_DN305194_c1_g1	0.000	0.000	0.000	0.000	0.919	1.249	0.000	0.000	0.000	0.000
TRINITY_DN305196_c0_g1	0.000	0.000	0.000	0.000	0.000	0.000	0.000	0.000	0.834	0.000
TRINITY_DN305197_c0_g1	0.000	0.000	0.000	0.000	0.000	0.000	0.000	0.000	0.000	0.000
TRINITY_DN30519_c0_g1	0.000	0.148	6.733	0.685	1.127	0.785	1.928	0.617	0.517	1.792
TRINITY_DN30519_c1_g2	0.000	1.287	2.312	0.000	1.460	0.000	0.000	0.000	1.213	0.000
TRINITY_DN30519_c5_g1	0.000	0.000	0.000	0.000	0.000	0.000	0.000	0.000	0.000	0.000
TRINITY_DN3051_c0_g1	13.343	17.899	14.395	15.531	17.586	18.342	24.191	14.881	11.691	9.098
TRINITY_DN3051_c1_g1	0.000	1.725	4.990	0.690	2.392	1.255	0.000	1.340	1.129	0.000
TRINITY_DN3051_c1_g2	0.000	1.778	0.353	0.201	0.459	0.610	0.000	2.088	0.110	0.000
TRINITY_DN3051_c2_g1	0.000	0.000	0.000	0.000	0.000	7.763	0.000	3.504	0.000	0.000
TRINITY_DN3051_c3_g1	0.000	0.000	0.770	0.411	0.000	0.000	0.000	0.000	0.000	0.000
TRINITY_DN3051_c3_g2	0.000	0.000	0.000	0.000	0.000	0.000	0.000	0.000	0.000	0.000
TRINITY_DN3051_c7_g1	0.000	0.000	0.000	0.000	0.000	0.000	0.000	0.000	1.062	0.000
TRINITY_DN3051_c9_g1	0.000	2.824	0.814	0.951	0.919	1.235	1.105	0.435	0.786	0.000
TRINITY_DN305203_c0_g1	0.000	0.000	0.000	0.000	0.000	0.000	0.000	0.000	0.000	0.000
TRINITY_DN305204_c0_g1	0.000	1.274	0.773	0.438	0.000	1.684	0.000	0.752	0.519	0.000
TRINITY_DN305205_c0_g1	0.000	0.000	1.111	0.200	0.000	0.000	0.989	0.000	0.000	0.000
TRINITY_DN305205_c1_g1	0.000	0.000	0.000	0.000	0.000	0.575	0.000	0.000	0.000	0.000
TRINITY_DN305205_c5_g1	0.000	0.000	0.000	0.000	0.000	0.000	0.000	0.000	0.000	0.000
TRINITY_DN305206_c0_g1	2.654	0.000	0.000	0.093	0.000	0.000	0.519	0.816	0.660	0.000
TRINITY_DN305206_c0_g2	0.000	1.603	1.504	0.826	0.824	0.786	0.913	0.000	0.698	0.596
TRINITY_DN305207_c0_g1	0.000	0.000	0.287	0.273	0.325	0.218	0.000	0.155	0.194	0.411
TRINITY_DN305208_c0_g1	0.000	0.000	0.000	0.000	0.000	0.384	0.000	0.000	0.000	0.000
TRINITY_DN305209_c0_g1	0.000	0.000	0.000	0.000	0.000	0.000	0.000	0.000	0.000	0.000
TRINITY_DN305209_c0_g2	0.000	0.000	1.732	0.000	0.981	0.000	0.000	0.000	0.000	0.000
TRINITY_DN305209_c2_g1	0.000	0.000	0.000	0.000	0.000	0.000	0.000	0.000	1.456	0.000
TRINITY_DN305209_c4_g1	0.000	0.000	0.000	0.254	0.000	0.000	0.000	0.000	0.000	0.000
TRINITY_DN30520_c0_g1	0.000	0.000	0.000	0.000	0.000	0.000	0.000	0.000	0.000	0.000
TRINITY_DN30520_c0_g7	0.000	0.000	0.000	0.000	0.000	0.000	0.000	0.000	0.902	0.000
TRINITY_DN30520_c0_g8	0.000	1.858	0.000	0.000	0.000	0.000	0.000	0.000	0.000	0.000
TRINITY_DN30520_c10_g1	0.000	0.000	0.000	0.000	0.757	0.000	0.000	0.925	0.149	0.000
TRINITY_DN30520_c1_g2	0.000	0.000	0.621	0.000	0.000	0.000	0.000	0.000	0.000	0.000
TRINITY_DN30520_c1_g3	0.000	0.000	0.000	0.000	0.000	0.000	0.000	1.816	0.000	0.000
TRINITY_DN30520_c1_g4	0.000	1.107	0.000	0.784	2.203	3.319	1.935	0.000	0.944	1.991
TRINITY_DN30520_c3_g1	0.000	0.000	0.302	0.156	0.379	0.000	0.000	0.717	0.000	1.273
TRINITY_DN30520_c7_g1	0.000	0.000	0.000	0.000	0.000	0.000	0.000	0.000	0.000	0.000
TRINITY_DN305211_c0_g1	0.000	0.000	0.000	0.000	0.046	0.000	0.000	0.000	0.000	0.000
TRINITY_DN305212_c0_g1	0.000	0.000	0.000	0.452	0.000	0.000	0.000	0.000	0.000	0.000
TRINITY_DN305213_c0_g1	0.000	0.000	0.000	1.173	1.226	2.243	0.000	0.000	0.834	0.000
TRINITY_DN305213_c1_g1	0.000	0.000	0.000	0.000	0.000	0.000	0.000	0.000	0.000	0.000
TRINITY_DN305213_c1_g2	0.000	1.202	0.000	0.213	0.217	0.000	0.000	0.000	0.128	0.000
TRINITY_DN305215_c0_g1	0.000	0.278	0.000	0.099	0.101	0.000	0.000	0.380	0.000	0.000
TRINITY_DN305215_c0_g2	0.000	0.000	0.000	0.000	0.000	0.000	0.000	0.000	0.000	0.000
TRINITY_DN305215_c0_g3	0.000	0.000	0.000	0.000	0.000	0.000	0.000	0.000	0.485	0.000
TRINITY_DN305215_c0_g4	0.000	0.000	0.000	0.000	0.000	0.000	0.000	0.000	0.821	0.000
TRINITY_DN305215_c0_g5	0.000	0.000	0.408	0.000	0.077	0.000	0.000	0.289	0.091	0.000
TRINITY_DN305215_c0_g6	0.000	0.000	0.000	0.000	0.000	0.000	0.000	0.000	0.000	0.000
TRINITY_DN305215_c0_g7	0.000	0.000	0.000	0.000	0.000	0.000	0.000	0.000	0.000	0.000
TRINITY_DN305215_c2_g1	0.000	0.000	0.000	0.000	0.000	0.000	0.000	0.000	1.923	0.000
TRINITY_DN305215_c3_g1	0.000	0.220	0.000	0.314	0.087	0.435	0.000	0.303	0.334	0.000
TRINITY_DN305215_c5_g1	0.000	0.000	0.000	0.000	0.000	0.000	0.000	0.000	0.656	0.000
TRINITY_DN305216_c0_g1	0.000	0.000	0.000	0.000	0.668	0.000	5.088	0.000	0.000	5.255
TRINITY_DN305217_c0_g1	0.000	0.000	0.000	0.000	0.292	0.000	0.000	0.000	0.000	0.000
TRINITY_DN305217_c0_g2	0.000	0.000	0.000	0.000	0.000	0.000	0.000	0.000	0.000	0.000
TRINITY_DN305217_c0_g3	0.000	0.000	0.000	0.000	0.064	0.000	0.000	0.000	0.000	0.000
TRINITY_DN305217_c2_g1	0.000	0.000	3.714	0.000	0.000	1.431	0.000	0.000	0.000	0.000
TRINITY_DN305217_c4_g1	0.000	0.000	0.000	0.884	0.000	0.000	0.000	0.000	0.000	0.000
TRINITY_DN30521_c1_g1	0.000	0.000	3.310	0.888	0.936	2.564	0.000	2.461	0.677	9.080
TRINITY_DN305220_c0_g1	0.000	0.000	0.000	0.000	0.000	0.000	0.000	0.000	0.000	0.000
TRINITY_DN305221_c0_g1	0.000	0.000	0.000	0.000	0.000	0.000	0.000	0.000	0.000	0.000
TRINITY_DN305221_c1_g1	0.000	2.353	0.000	0.000	0.000	0.000	0.000	0.000	0.000	0.000
TRINITY_DN305225_c0_g1	0.000	2.097	0.000	0.730	0.000	0.000	0.000	0.000	0.447	0.000
TRINITY_DN305226_c0_g1	0.000	0.000	0.000	0.000	0.000	0.000	0.000	0.000	0.000	0.000
TRINITY_DN305227_c0_g1	0.000	0.000	0.000	0.000	0.000	0.000	0.000	0.000	0.000	0.000
TRINITY_DN305227_c1_g1	0.000	0.000	0.000	0.000	0.000	0.000	0.000	0.000	0.000	0.000
TRINITY_DN305229_c0_g1	0.000	0.000	0.000	0.000	0.000	0.000	0.000	0.000	0.355	0.000
TRINITY_DN30522_c0_g1	0.000	3.065	0.792	0.438	3.634	1.798	0.000	0.868	1.214	0.000
TRINITY_DN30522_c10_g1	0.000	0.000	2.395	0.258	0.791	0.366	2.548	1.525	1.203	2.631
TRINITY_DN30522_c1_g5	0.000	0.000	0.000	0.000	0.000	0.000	0.000	0.000	0.000	0.000
TRINITY_DN30522_c3_g2	0.000	0.000	0.000	0.000	0.928	0.000	0.000	3.433	0.541	0.000
TRINITY_DN30522_c3_g3	0.000	4.481	5.966	2.346	5.497	8.328	7.623	0.000	3.375	15.922
TRINITY_DN30522_c4_g1	0.000	6.775	1.637	0.927	0.000	0.000	0.000	0.000	0.000	9.007
TRINITY_DN305231_c0_g1	0.000	0.000	0.467	0.000	0.000	0.000	0.000	0.000	0.077	0.000
TRINITY_DN305231_c0_g2	0.000	0.000	0.000	0.000	0.000	0.000	0.000	0.000	0.000	0.000
TRINITY_DN305232_c0_g1	0.000	0.000	1.974	0.455	1.084	1.274	0.750	0.000	0.641	0.000
TRINITY_DN305233_c0_g1	0.000	1.069	0.174	0.190	0.098	0.000	0.000	0.000	0.000	0.000
TRINITY_DN305236_c0_g1	0.000	0.000	0.000	0.000	0.000	0.000	0.000	0.000	0.307	0.000
TRINITY_DN305238_c2_g1	0.000	15.711	11.269	5.468	8.581	14.139	21.701	8.386	14.734	16.834
TRINITY_DN305238_c4_g1	0.000	0.000	0.000	1.117	0.000	0.000	0.000	0.000	0.341	0.000
TRINITY_DN305239_c0_g1	0.000	0.898	0.591	0.639	0.000	0.906	0.000	0.000	0.000	0.000
TRINITY_DN305239_c0_g2	0.000	0.585	0.381	0.000	0.000	0.290	0.000	0.000	0.000	0.000
TRINITY_DN305239_c1_g1	0.000	0.000	0.000	0.000	0.000	0.000	0.000	0.000	0.159	0.000
TRINITY_DN305239_c3_g1	0.000	0.000	0.000	0.000	0.000	0.000	0.000	0.000	0.000	0.000
TRINITY_DN30523_c0_g1	0.000	0.000	0.711	0.000	0.703	0.000	0.000	0.724	0.600	0.000
TRINITY_DN30523_c0_g2	0.000	0.000	2.981	3.202	0.000	0.000	0.000	0.000	0.490	0.000
TRINITY_DN30523_c0_g5	15.680	0.000	0.632	0.000	0.713	0.000	0.000	1.310	0.209	0.000
TRINITY_DN30523_c0_g6	0.000	0.000	0.000	0.000	0.000	0.000	0.000	0.000	0.000	0.000
TRINITY_DN30523_c2_g1	0.000	0.000	0.000	0.000	2.079	0.000	0.000	0.000	0.000	0.000
TRINITY_DN305241_c0_g1	0.000	0.000	0.000	0.843	0.887	0.000	0.000	0.000	0.000	0.000
TRINITY_DN305243_c0_g1	0.000	0.000	0.000	0.000	0.000	0.000	0.000	0.000	0.565	0.000
TRINITY_DN305244_c0_g1	0.000	0.000	0.000	0.000	1.215	0.000	0.000	0.000	0.352	0.000
TRINITY_DN305245_c0_g1	0.000	0.000	0.000	0.645	0.000	0.000	0.000	0.000	0.000	0.000
TRINITY_DN305247_c0_g2	0.000	1.946	0.000	0.850	0.000	0.000	0.000	0.000	0.522	0.000
TRINITY_DN305247_c0_g3	0.000	0.981	0.000	1.658	0.000	0.000	0.000	0.000	0.417	0.000
TRINITY_DN305247_c1_g1	0.000	0.000	0.000	0.000	0.000	0.000	0.000	0.000	0.000	0.000
TRINITY_DN305249_c0_g1	0.000	0.000	0.000	0.000	0.000	0.000	0.000	0.000	0.000	0.000
TRINITY_DN30524_c0_g1	0.000	0.000	0.536	0.000	0.000	0.000	0.000	0.000	0.000	0.000
TRINITY_DN30524_c0_g2	0.000	0.000	1.582	0.283	0.000	1.027	0.000	0.000	0.171	0.000
TRINITY_DN305250_c0_g1	0.000	0.000	0.000	0.000	0.000	0.000	0.000	0.000	0.377	0.000
TRINITY_DN305252_c0_g1	0.000	0.000	0.000	0.000	0.000	0.000	0.000	0.000	0.000	0.000
TRINITY_DN305253_c0_g1	0.000	0.000	0.000	0.000	0.000	0.000	0.000	0.000	0.314	0.000
TRINITY_DN305253_c1_g1	0.000	0.000	0.000	0.000	0.000	0.000	0.000	0.000	0.000	0.000
TRINITY_DN305255_c0_g1	0.000	0.000	1.276	0.000	0.000	0.000	0.000	0.000	0.000	0.000
TRINITY_DN305257_c0_g1	0.000	0.000	0.000	0.000	0.000	0.000	0.000	0.000	0.000	0.000
TRINITY_DN305257_c1_g1	0.000	0.000	0.000	0.000	0.000	0.000	0.000	0.000	1.062	0.000
TRINITY_DN305257_c2_g1	0.000	1.815	0.000	0.000	0.000	0.000	0.000	0.000	0.000	0.000
TRINITY_DN305258_c0_g1	0.000	0.000	0.000	0.000	0.000	0.000	0.000	0.000	0.000	0.000
TRINITY_DN305258_c1_g2	0.000	0.000	0.000	0.000	0.000	0.000	0.000	0.000	0.000	0.000
TRINITY_DN305258_c5_g1	0.000	0.000	0.000	0.000	0.000	9.778	0.000	0.000	0.000	0.000
TRINITY_DN305258_c8_g1	0.000	0.000	0.000	0.000	0.000	0.000	0.000	0.000	0.522	0.000
TRINITY_DN30525_c0_g1	0.000	0.000	0.576	0.000	0.000	0.000	0.000	0.000	0.000	0.000
TRINITY_DN30525_c0_g2	0.000	0.000	3.663	0.000	0.000	0.000	0.000	0.000	0.000	0.000
TRINITY_DN305262_c0_g1	0.000	7.482	0.000	0.000	0.000	0.000	0.000	0.000	0.000	0.000
TRINITY_DN305262_c0_g3	0.000	1.971	0.000	0.000	1.438	0.000	0.000	0.000	0.420	0.000
TRINITY_DN305262_c1_g1	0.000	0.000	0.000	0.000	1.889	0.000	0.000	0.000	0.572	0.000
TRINITY_DN305262_c2_g1	0.000	0.000	0.000	0.000	1.688	0.000	0.000	0.000	0.000	0.000
TRINITY_DN305263_c0_g1	0.000	0.000	0.000	0.000	0.000	0.000	0.000	0.000	0.263	0.000
TRINITY_DN305263_c1_g1	0.000	0.000	0.000	0.000	0.000	0.000	0.000	0.000	0.444	0.000
TRINITY_DN305266_c0_g1	0.000	0.000	0.000	0.821	0.000	0.000	4.030	0.000	0.000	0.000
TRINITY_DN305266_c0_g2	0.000	0.000	0.000	0.000	0.000	0.000	0.000	0.000	0.000	0.000
TRINITY_DN305266_c0_g3	0.000	0.000	0.000	0.607	0.000	0.425	0.750	0.000	0.549	0.000
TRINITY_DN305266_c0_g4	0.000	0.000	0.000	0.000	0.000	0.000	0.000	0.000	0.000	0.000
TRINITY_DN305266_c1_g1	0.000	0.000	0.989	0.181	0.225	0.000	1.086	0.000	0.000	1.833
TRINITY_DN305267_c0_g1	0.000	0.000	2.152	1.025	0.000	0.000	0.000	0.000	0.349	2.951
TRINITY_DN305268_c0_g1	0.000	0.000	0.000	0.000	0.000	0.000	0.000	0.000	0.000	0.000
TRINITY_DN305268_c1_g1	0.000	0.000	0.000	0.000	0.000	0.000	0.000	0.000	0.000	0.000
TRINITY_DN305269_c0_g1	0.000	0.605	0.000	0.214	0.000	0.000	0.000	0.000	0.129	0.000
TRINITY_DN30526_c0_g1	0.000	0.000	1.232	0.000	0.000	0.000	0.000	0.000	0.332	0.000
TRINITY_DN30526_c1_g3	0.000	0.000	0.000	0.000	0.000	0.000	0.000	5.758	0.000	0.000
TRINITY_DN305270_c0_g1	0.000	0.000	0.000	0.000	0.000	0.000	0.000	0.000	0.000	0.000
TRINITY_DN305272_c0_g1	0.000	0.000	0.000	0.000	0.000	0.000	0.000	0.000	0.000	0.000
TRINITY_DN305273_c0_g1	0.000	0.000	0.738	0.998	0.408	1.127	0.000	0.000	0.000	0.000
TRINITY_DN305273_c0_g2	0.000	0.000	0.000	0.000	0.000	0.000	0.000	0.000	0.469	0.000
TRINITY_DN305273_c1_g1	0.000	0.000	0.000	0.203	0.000	0.000	0.000	0.000	0.366	0.000
TRINITY_DN305274_c0_g1	0.000	0.000	0.000	0.000	0.000	0.000	0.000	0.000	0.000	0.000
TRINITY_DN305274_c1_g1	0.000	2.000	0.000	0.980	0.671	1.871	0.000	1.227	0.633	0.000
TRINITY_DN305274_c3_g2	0.000	0.000	0.000	0.000	0.000	0.000	0.000	0.000	0.000	0.000
TRINITY_DN305274_c5_g1	0.000	0.000	0.000	0.727	0.742	0.000	0.000	1.367	0.415	0.000
TRINITY_DN305275_c0_g1	0.000	0.000	1.218	0.425	0.494	0.000	0.000	0.424	0.000	0.000
TRINITY_DN305275_c2_g1	0.000	0.000	0.000	0.000	0.000	0.000	0.000	0.000	0.000	0.000
TRINITY_DN305277_c0_g1	0.000	0.000	0.000	0.765	0.000	0.304	0.000	0.000	0.133	0.000
TRINITY_DN305277_c1_g1	0.000	0.000	0.000	0.000	0.260	0.000	0.000	0.000	0.000	0.000
TRINITY_DN305278_c0_g1	0.000	0.000	0.000	0.087	0.000	0.000	0.000	0.000	0.000	0.000
TRINITY_DN305279_c1_g1	0.000	0.000	0.000	0.000	0.507	0.000	0.000	0.000	0.000	0.000
TRINITY_DN30527_c0_g3	0.000	3.500	2.352	3.488	4.613	5.555	5.438	5.682	5.947	4.591
TRINITY_DN30527_c1_g1	0.000	0.000	1.484	0.000	0.645	0.704	0.623	0.000	0.000	1.286
TRINITY_DN30527_c2_g1	0.000	0.000	0.000	0.000	0.000	0.000	0.000	0.000	0.307	0.000
TRINITY_DN30527_c2_g2	0.000	0.000	0.000	0.288	0.589	4.100	0.000	0.000	0.040	0.000
TRINITY_DN30527_c3_g1	0.000	0.000	0.000	0.095	0.154	0.000	0.000	0.000	0.046	0.000
TRINITY_DN30527_c4_g1	0.000	0.000	0.000	0.000	0.963	0.000	0.000	0.000	0.499	0.000
TRINITY_DN305282_c0_g1	0.000	0.628	0.000	1.995	0.000	0.000	0.000	0.000	0.000	0.000
TRINITY_DN305283_c0_g2	0.000	0.000	0.000	0.000	0.000	0.000	0.000	0.000	0.000	0.000
TRINITY_DN305283_c1_g1	0.000	0.000	10.392	0.000	0.000	0.000	0.000	0.000	0.000	0.000
TRINITY_DN305284_c0_g1	0.000	0.000	0.000	0.286	0.000	0.000	0.000	0.000	0.210	0.000
TRINITY_DN305284_c0_g2	1.280	0.000	0.000	0.162	0.119	0.159	0.000	0.224	0.358	0.000
TRINITY_DN305285_c2_g1	0.000	0.000	0.000	0.000	0.822	0.000	0.000	0.000	0.476	0.000
TRINITY_DN305287_c0_g2	0.000	0.000	0.000	0.000	0.000	0.000	0.000	0.000	0.000	0.000
TRINITY_DN305287_c0_g5	0.000	3.381	0.000	0.000	0.410	0.000	0.000	0.000	0.240	0.000
TRINITY_DN305287_c1_g1	0.000	0.000	0.000	0.000	0.462	0.000	0.000	0.000	0.542	0.000
TRINITY_DN305287_c2_g1	0.000	1.914	0.000	0.665	0.000	0.000	0.000	0.000	0.000	0.000
TRINITY_DN305288_c0_g1	0.000	1.116	0.728	0.529	0.264	0.739	0.000	1.005	0.212	0.000
TRINITY_DN305289_c0_g1	0.000	0.000	1.683	0.000	0.000	0.000	0.000	0.000	0.000	0.000
TRINITY_DN30528_c0_g3	0.000	1.650	0.776	0.530	0.434	0.884	1.047	0.000	1.737	0.000
TRINITY_DN30528_c2_g1	6.594	0.427	0.000	0.607	0.310	0.000	0.000	0.000	1.374	0.000
TRINITY_DN30528_c3_g1	0.000	0.159	0.000	0.000	0.117	0.157	0.000	0.000	0.069	0.000
TRINITY_DN30528_c4_g1	0.000	0.000	0.244	0.000	0.680	0.000	0.658	0.000	0.000	0.000
TRINITY_DN305290_c0_g1	0.000	0.000	0.000	0.000	0.736	0.000	0.000	0.000	0.000	0.000
TRINITY_DN305290_c0_g2	0.000	0.000	0.000	0.520	1.631	1.500	0.000	0.000	0.000	0.000
TRINITY_DN305290_c1_g1	0.000	0.000	0.000	0.904	0.944	0.000	0.000	1.727	0.000	0.000
TRINITY_DN305290_c2_g1	0.000	0.000	0.000	0.000	0.000	0.000	0.000	0.000	0.000	0.000
TRINITY_DN305290_c2_g2	0.000	0.000	0.000	0.000	0.000	0.000	0.000	0.000	0.000	0.000
TRINITY_DN305292_c0_g1	0.000	0.215	0.000	0.077	0.157	1.275	1.515	0.296	0.467	0.790
TRINITY_DN305293_c0_g1	0.000	0.000	0.000	0.000	0.000	0.000	0.000	0.000	0.000	0.000
TRINITY_DN305294_c0_g1	0.000	0.000	0.000	0.000	0.000	0.000	0.000	1.077	0.692	0.000
TRINITY_DN305294_c1_g1	0.000	0.000	0.000	0.000	0.000	0.968	0.000	0.000	0.000	0.000
TRINITY_DN305294_c1_g2	0.000	0.000	0.000	1.626	0.000	2.338	0.000	0.000	0.499	0.000
TRINITY_DN305294_c2_g1	0.000	0.000	0.000	0.000	0.000	0.000	0.000	0.000	0.000	0.000
TRINITY_DN305294_c4_g1	0.000	0.000	0.000	0.891	0.000	3.849	0.000	1.695	0.000	0.000
TRINITY_DN305294_c6_g1	0.000	0.000	0.000	0.380	0.000	0.000	1.880	0.000	0.462	3.904
TRINITY_DN305295_c0_g1	0.000	0.000	0.000	0.000	0.000	0.000	0.000	0.000	0.179	0.000
TRINITY_DN305295_c0_g3	0.000	0.000	0.000	0.000	1.342	0.000	0.000	0.000	1.178	0.000
TRINITY_DN305295_c1_g1	0.579	0.436	0.329	0.104	0.454	0.427	0.000	0.306	0.239	0.000
TRINITY_DN305295_c3_g1	0.000	1.690	0.000	0.000	0.391	0.000	0.000	0.000	0.113	0.000
TRINITY_DN305295_c4_g1	0.000	0.000	0.409	0.290	0.223	0.124	0.000	0.352	0.178	0.000
TRINITY_DN305295_c6_g1	0.000	0.000	0.000	0.000	0.000	0.000	0.000	0.000	0.000	0.000
TRINITY_DN30529_c0_g1	0.000	0.000	2.137	0.573	0.774	1.650	8.495	2.204	3.353	0.000
TRINITY_DN3052_c0_g1	43.220	76.885	88.568	60.940	84.885	81.210	56.661	79.411	40.925	33.279
TRINITY_DN3052_c0_g2	6.862	2.431	9.373	2.814	5.434	3.138	8.880	5.002	4.404	0.000
TRINITY_DN3052_c1_g1	0.000	0.000	0.000	0.000	0.000	0.000	0.000	0.000	0.000	0.000
TRINITY_DN305300_c0_g1	0.000	0.000	0.000	0.000	0.000	0.000	0.000	0.000	0.469	0.000
TRINITY_DN305301_c0_g1	0.000	0.000	0.000	0.000	0.000	1.846	0.000	2.470	1.214	0.000
TRINITY_DN305302_c0_g1	0.000	2.743	1.805	0.322	0.994	0.923	0.000	0.000	0.389	0.000
TRINITY_DN305302_c1_g1	0.000	0.000	0.000	0.000	0.000	0.000	0.000	0.000	0.000	0.000
TRINITY_DN305302_c3_g1	0.000	0.000	0.000	0.000	0.000	0.000	0.000	0.000	0.000	0.000
TRINITY_DN305303_c0_g2	0.000	0.000	1.323	0.000	0.147	0.403	0.000	0.000	0.174	0.000
TRINITY_DN305304_c0_g1	0.000	0.000	0.263	0.000	0.000	1.803	0.000	0.000	0.260	3.223
TRINITY_DN305305_c0_g1	0.000	0.000	0.000	0.000	0.000	0.000	0.000	0.000	0.000	0.000
TRINITY_DN305307_c0_g1	0.000	0.000	0.000	0.000	0.194	0.000	0.000	0.000	0.228	0.000
TRINITY_DN305309_c0_g1	0.000	0.000	0.000	0.329	0.000	1.239	2.165	0.000	0.000	0.000
TRINITY_DN30530_c0_g2	0.000	0.626	0.000	0.000	0.000	0.000	3.280	1.661	0.212	0.000
TRINITY_DN30530_c0_g3	0.000	0.000	0.000	0.000	0.000	0.000	0.000	0.000	0.145	0.000
TRINITY_DN30530_c0_g4	0.000	0.000	0.000	0.000	0.000	0.000	0.000	0.000	0.000	0.000
TRINITY_DN30530_c0_g5	6.559	0.000	0.000	0.300	0.000	0.000	0.000	1.128	0.000	0.000
TRINITY_DN30530_c1_g2	0.000	0.000	0.000	0.000	0.822	0.000	0.000	0.126	1.680	0.000
TRINITY_DN30530_c1_g3	0.000	1.670	0.000	0.000	0.000	0.000	0.000	2.230	0.355	0.000
TRINITY_DN30530_c2_g1	0.000	0.000	0.000	0.000	0.000	0.855	0.000	0.000	0.000	0.000
TRINITY_DN30530_c2_g2	0.000	0.000	0.000	0.153	0.188	0.212	0.000	0.000	0.091	0.000
TRINITY_DN30530_c2_g3	0.000	0.000	0.000	0.000	0.000	0.000	0.000	0.000	0.000	0.000
TRINITY_DN30530_c2_g5	0.000	0.000	0.000	0.000	0.676	0.000	0.000	0.000	0.792	0.000
TRINITY_DN30530_c3_g1	0.000	2.603	0.000	0.914	0.000	0.000	0.000	0.000	0.000	0.000
TRINITY_DN30530_c4_g1	0.000	0.000	0.000	0.872	0.919	0.000	0.000	0.000	1.073	0.000
TRINITY_DN30530_c4_g2	0.000	0.000	0.000	0.000	0.000	0.000	0.000	0.000	0.595	0.000
TRINITY_DN30530_c5_g1	0.000	0.861	0.578	0.201	0.000	0.280	0.511	0.386	0.367	0.000
TRINITY_DN30530_c6_g1	0.000	2.224	0.000	0.000	0.000	2.678	0.000	0.000	0.473	0.000
TRINITY_DN30530_c9_g1	0.000	1.294	0.000	0.919	1.409	0.000	0.000	0.579	1.846	0.000
TRINITY_DN305310_c0_g1	0.000	0.000	0.956	0.000	0.505	0.182	0.000	0.000	0.043	0.000
TRINITY_DN305311_c0_g1	0.000	0.447	0.000	0.000	0.324	0.000	0.000	0.000	0.096	0.000
TRINITY_DN305312_c0_g2	0.000	0.000	0.441	0.081	0.000	0.224	0.000	0.000	0.098	0.000
TRINITY_DN305313_c0_g1	0.000	0.000	0.000	0.000	0.000	0.000	0.000	0.000	0.000	0.000
TRINITY_DN305314_c2_g1	0.000	0.000	0.000	0.000	0.000	0.000	0.000	0.000	0.000	0.000
TRINITY_DN305314_c2_g2	0.000	0.000	0.000	0.000	0.000	0.000	0.000	0.000	0.000	0.000
TRINITY_DN305314_c2_g3	0.000	0.000	0.000	0.000	0.000	0.000	0.000	0.000	0.000	0.000
TRINITY_DN305315_c0_g1	0.000	0.000	0.000	0.000	0.000	0.777	0.000	0.000	0.000	0.000
TRINITY_DN305316_c1_g1	0.000	0.000	1.453	0.000	0.000	0.000	0.000	0.000	0.000	0.000
TRINITY_DN305317_c2_g1	0.000	0.000	0.000	0.348	0.717	0.000	0.000	0.000	0.000	0.000
TRINITY_DN30531_c0_g1	0.000	0.000	0.000	0.000	0.000	0.000	0.000	0.000	0.278	0.000
TRINITY_DN30531_c0_g4	0.000	0.000	0.000	0.000	0.000	0.000	0.000	0.000	0.000	0.000
TRINITY_DN30531_c1_g1	0.000	0.000	0.000	0.828	0.725	0.000	4.061	0.000	0.973	0.000
TRINITY_DN30531_c1_g2	0.000	0.000	0.000	0.000	0.000	0.000	0.000	0.000	0.000	0.000
TRINITY_DN30531_c2_g1	0.000	0.000	0.000	0.000	0.000	0.000	0.000	0.000	0.000	7.634
TRINITY_DN30531_c3_g1	0.000	0.000	0.000	0.000	0.000	0.000	0.000	0.000	0.000	0.000
TRINITY_DN30531_c4_g1	0.000	5.742	0.000	1.330	0.000	0.000	0.000	0.000	0.000	0.000
TRINITY_DN30531_c5_g1	0.000	0.000	0.000	0.000	0.000	0.000	0.000	0.000	0.000	0.000
TRINITY_DN305320_c1_g1	1.803	0.000	0.448	0.455	0.754	0.000	0.000	0.316	0.299	0.841
TRINITY_DN305320_c1_g2	0.000	0.000	0.298	0.079	0.000	0.000	0.000	0.000	0.000	0.000
TRINITY_DN305322_c0_g1	0.000	0.000	0.000	0.740	0.505	0.000	1.219	0.000	1.040	2.512
TRINITY_DN305322_c0_g2	0.000	0.000	0.000	0.000	0.000	0.000	0.000	0.000	0.000	0.000
TRINITY_DN305322_c1_g1	0.000	0.000	0.000	0.000	0.000	0.000	0.000	2.470	0.000	0.000
TRINITY_DN305322_c3_g1	0.000	0.000	0.000	0.000	0.000	0.000	0.000	0.000	0.231	0.000
TRINITY_DN305322_c5_g1	0.000	0.000	0.000	0.000	0.859	0.000	0.000	0.000	0.000	0.000
TRINITY_DN305323_c0_g1	0.000	0.000	0.000	0.000	0.000	0.000	0.000	0.000	0.000	0.000
TRINITY_DN305324_c1_g1	0.000	0.000	0.000	0.000	0.719	0.000	0.000	0.000	0.000	0.000
TRINITY_DN305324_c2_g1	0.000	0.000	0.000	0.000	0.000	5.738	0.000	0.000	0.000	0.000
TRINITY_DN305325_c0_g1	0.000	0.000	0.000	0.000	0.000	0.000	0.000	0.000	0.000	0.000
TRINITY_DN305326_c0_g1	0.000	0.000	0.000	0.000	0.000	0.000	0.000	0.000	0.000	0.000
TRINITY_DN305327_c0_g1	0.000	0.000	0.000	1.102	0.576	0.000	0.000	0.000	0.000	0.000
TRINITY_DN305328_c1_g1	0.000	0.000	0.000	0.000	0.000	0.000	0.000	0.000	0.000	0.000
TRINITY_DN305329_c0_g1	0.000	0.000	0.000	0.000	0.760	0.000	0.000	0.000	0.227	0.000
TRINITY_DN305329_c1_g1	0.000	0.000	0.000	0.000	0.000	0.000	0.000	0.000	0.000	0.000
TRINITY_DN30532_c0_g1	0.000	0.000	0.824	0.000	0.000	0.000	0.000	1.623	0.000	0.000
TRINITY_DN30532_c2_g1	0.000	0.000	3.148	0.337	0.000	0.000	0.000	0.000	0.611	0.000
TRINITY_DN305330_c1_g1	0.000	0.000	0.000	0.000	0.576	0.000	0.000	0.000	0.337	0.000
TRINITY_DN305331_c0_g1	0.000	0.000	0.000	0.000	0.000	0.000	0.000	0.000	0.242	0.000
TRINITY_DN305331_c1_g1	0.000	0.000	0.816	0.000	0.000	0.000	0.000	0.000	0.000	0.000
TRINITY_DN305332_c0_g1	0.000	0.000	1.139	0.658	1.204	0.000	0.000	0.621	0.035	0.000
TRINITY_DN305332_c0_g2	0.000	0.000	0.000	0.704	0.029	0.000	0.000	0.880	0.223	0.000
TRINITY_DN305338_c0_g1	0.000	0.000	0.000	0.692	0.000	0.000	0.000	0.000	0.000	0.000
TRINITY_DN305339_c1_g1	0.000	0.000	0.680	0.000	0.000	0.000	0.000	0.000	0.220	0.000
TRINITY_DN30533_c0_g1	0.000	1.031	2.584	0.856	1.670	2.538	1.209	1.894	1.950	3.625
TRINITY_DN30533_c0_g2	0.000	0.000	0.000	0.000	0.000	0.204	0.000	0.000	0.000	0.000
TRINITY_DN30533_c0_g3	0.000	0.000	0.183	0.228	0.474	0.000	0.668	0.000	0.000	0.000
TRINITY_DN30533_c1_g2	0.000	0.000	0.000	0.000	0.000	0.000	0.000	0.000	0.214	0.000
TRINITY_DN30533_c2_g1	0.000	1.621	2.119	1.443	2.662	0.732	1.295	2.184	1.478	0.000
TRINITY_DN30533_c3_g1	0.000	0.000	0.000	0.000	0.000	0.000	0.000	0.000	0.000	0.000
TRINITY_DN305340_c0_g1	0.000	0.000	0.000	0.000	0.000	0.000	0.000	0.000	0.000	0.000
TRINITY_DN305341_c0_g1	0.000	0.000	0.000	0.329	0.000	0.000	0.000	0.000	0.000	0.000
TRINITY_DN305342_c0_g1	0.000	0.000	0.000	0.000	0.000	0.000	0.000	0.000	0.572	0.000
TRINITY_DN305345_c0_g1	0.000	0.000	0.000	0.000	0.000	0.000	0.000	0.000	0.000	0.000
TRINITY_DN305346_c0_g1	0.000	0.000	0.000	0.000	0.000	0.000	0.000	0.000	0.000	0.000
TRINITY_DN305347_c0_g1	0.000	0.000	0.000	0.000	0.000	0.000	0.000	0.000	0.000	0.000
TRINITY_DN305347_c0_g2	0.000	0.000	0.000	0.000	0.000	0.000	3.880	0.000	0.000	0.000
TRINITY_DN305347_c1_g1	0.000	1.900	0.000	0.000	0.000	0.000	0.000	0.000	0.000	0.000
TRINITY_DN305347_c1_g2	0.000	0.000	0.000	0.000	0.000	0.000	0.000	0.000	0.000	0.000
TRINITY_DN305347_c1_g3	0.000	0.000	0.000	0.000	0.000	0.000	0.000	0.000	0.000	0.000
TRINITY_DN305349_c0_g1	0.000	0.000	0.000	0.000	0.000	0.000	0.000	0.000	0.000	0.000
TRINITY_DN305349_c0_g2	0.000	0.000	0.000	0.000	0.000	0.000	0.000	0.000	0.000	0.000
TRINITY_DN30534_c0_g1	4.755	0.000	0.000	0.219	0.224	0.619	0.000	0.822	0.659	0.000
TRINITY_DN305351_c0_g1	0.000	0.000	0.000	0.000	0.000	0.420	0.000	0.000	0.090	0.000
TRINITY_DN305352_c0_g1	0.000	0.000	0.000	0.000	0.000	0.000	0.000	3.337	0.000	0.000
TRINITY_DN305353_c0_g1	0.000	0.000	0.000	0.000	0.328	0.000	0.000	0.000	0.000	0.000
TRINITY_DN305355_c0_g1	0.000	0.000	0.000	0.000	0.000	0.000	0.000	0.000	0.000	0.000
TRINITY_DN305355_c0_g3	0.000	0.000	0.000	0.000	0.000	0.000	0.000	0.000	0.000	5.740
TRINITY_DN305358_c1_g2	0.000	0.000	0.000	1.345	0.965	0.000	0.000	0.000	0.000	0.000
TRINITY_DN305358_c2_g1	0.000	0.000	0.000	0.000	0.000	0.000	0.000	0.000	0.000	0.000
TRINITY_DN305359_c0_g1	0.000	0.000	0.000	0.000	0.000	0.000	0.000	0.733	0.000	0.000
TRINITY_DN305359_c0_g2	0.000	0.000	0.000	0.865	0.000	2.492	0.000	0.000	1.062	0.000
TRINITY_DN30535_c0_g2	0.000	0.480	0.000	0.276	0.282	0.000	0.000	0.524	0.167	0.000
TRINITY_DN30535_c0_g3	0.000	0.000	0.000	0.000	0.000	0.000	0.000	0.000	0.000	0.000
TRINITY_DN30535_c0_g4	0.000	0.000	0.000	0.000	0.000	0.000	0.000	0.000	0.000	0.000
TRINITY_DN30535_c0_g5	0.000	0.000	0.000	0.000	0.000	0.000	0.000	0.000	0.000	0.000
TRINITY_DN30535_c0_g6	0.000	0.000	0.465	0.000	0.000	0.000	0.000	0.000	0.151	0.000
TRINITY_DN30535_c1_g1	0.000	0.000	1.165	0.106	0.217	0.000	0.524	0.813	0.077	0.000
TRINITY_DN30535_c2_g1	0.000	6.284	0.000	0.000	0.000	0.000	2.713	0.000	0.670	0.000
TRINITY_DN305361_c0_g1	0.000	0.744	0.000	0.263	0.000	0.000	1.297	0.985	0.000	0.000
TRINITY_DN305362_c1_g1	0.000	0.000	0.000	0.000	0.000	0.000	0.000	0.000	0.000	0.000
TRINITY_DN305362_c2_g1	0.000	1.184	0.000	0.000	0.858	0.000	0.000	0.000	0.000	0.000
TRINITY_DN305363_c1_g1	6.897	6.819	6.034	3.092	7.254	6.903	1.531	3.459	3.198	1.839
TRINITY_DN305363_c2_g1	0.000	0.268	0.956	0.670	0.787	0.264	0.236	1.306	0.615	0.496
TRINITY_DN305363_c3_g1	0.000	0.000	0.000	0.000	1.361	0.000	0.000	0.000	0.232	0.000
TRINITY_DN305363_c4_g1	0.000	0.000	0.000	0.796	0.162	0.446	0.000	0.000	0.300	0.000
TRINITY_DN305363_c5_g1	0.000	0.000	1.459	0.133	0.677	1.111	0.000	2.015	0.321	0.000
TRINITY_DN305363_c6_g1	0.000	0.000	0.607	0.650	0.334	0.000	0.000	0.000	0.000	0.000
TRINITY_DN305365_c0_g3	0.000	4.481	0.000	0.000	0.000	0.000	0.000	0.000	0.000	0.000
TRINITY_DN305365_c1_g1	0.000	0.000	0.000	0.000	0.000	0.000	0.000	0.000	0.651	0.000
TRINITY_DN305365_c1_g2	0.000	0.000	0.000	0.000	0.000	0.000	0.000	0.000	1.300	0.000
TRINITY_DN305365_c2_g1	0.000	0.000	0.000	0.000	0.000	0.000	0.000	0.000	0.000	0.000
TRINITY_DN305365_c3_g1	0.000	0.000	0.000	0.000	0.000	0.000	0.000	0.000	0.000	0.000
TRINITY_DN305366_c0_g1	0.000	0.511	1.003	0.908	0.186	0.511	0.894	0.000	0.219	0.000
TRINITY_DN305369_c1_g1	0.000	0.000	1.607	0.000	0.000	0.000	0.000	0.000	1.045	0.000
TRINITY_DN305369_c2_g1	0.000	0.000	0.000	0.000	0.000	0.000	0.000	0.000	0.301	0.000
TRINITY_DN305369_c2_g3	0.000	0.000	0.000	0.000	0.000	0.000	0.000	3.156	0.000	0.000
TRINITY_DN305369_c4_g1	0.000	0.000	0.000	0.000	0.000	0.000	0.000	0.000	0.000	0.000
TRINITY_DN30536_c0_g1	0.000	0.000	0.000	0.000	0.837	0.000	0.000	0.000	0.971	0.000
TRINITY_DN30536_c1_g1	0.000	0.000	0.000	0.000	0.207	0.000	0.998	0.000	0.000	0.000
TRINITY_DN30536_c2_g1	0.000	0.000	0.000	0.000	0.000	0.000	0.000	0.000	0.000	0.000
TRINITY_DN30536_c3_g1	0.000	0.000	0.000	0.452	0.944	0.000	0.000	0.000	0.000	0.000
TRINITY_DN30536_c3_g2	0.000	0.000	0.000	0.000	0.000	0.000	0.000	0.000	0.000	0.000
TRINITY_DN30536_c4_g1	0.000	0.294	0.000	0.000	0.146	0.600	1.034	0.000	0.186	1.071
TRINITY_DN30536_c5_g1	0.000	0.000	0.000	0.000	0.000	0.000	0.000	0.000	0.000	0.000
TRINITY_DN30536_c6_g1	0.000	0.000	0.411	0.000	0.000	0.000	0.000	0.000	0.000	0.000
TRINITY_DN30536_c8_g1	13.455	0.000	0.000	0.000	0.472	0.000	0.000	0.000	0.174	0.000
TRINITY_DN305370_c0_g1	0.000	0.000	0.000	0.000	0.386	0.000	0.000	0.000	0.000	0.000
TRINITY_DN305371_c1_g1	0.000	0.000	0.000	0.000	0.000	0.000	0.000	0.000	0.000	0.000
TRINITY_DN305372_c1_g1	0.000	0.000	0.000	0.000	0.000	0.000	0.000	0.000	0.000	0.000
TRINITY_DN305372_c1_g2	0.000	0.000	0.000	0.000	0.000	0.000	0.000	0.000	0.000	0.000
TRINITY_DN305372_c2_g1	0.000	0.000	0.000	0.000	0.000	0.000	0.000	0.000	0.000	0.000
TRINITY_DN305373_c0_g1	0.000	0.000	0.000	0.362	0.000	0.000	0.000	0.000	0.440	0.000
TRINITY_DN305373_c0_g2	0.000	0.000	0.000	0.000	0.000	0.000	0.000	0.000	0.211	0.000
TRINITY_DN305374_c0_g1	0.000	0.000	0.000	0.000	0.000	0.000	0.000	0.000	0.000	0.000
TRINITY_DN305375_c2_g1	0.000	0.000	0.000	0.000	0.622	0.000	0.000	0.000	0.000	0.000
TRINITY_DN305378_c0_g1	0.000	1.946	0.000	0.000	0.000	0.000	0.000	0.000	0.000	0.000
TRINITY_DN305379_c0_g1	0.000	0.000	0.000	0.000	0.000	0.000	0.000	0.000	0.356	0.000
TRINITY_DN305379_c1_g1	0.000	0.000	0.000	0.000	0.409	0.000	0.000	0.000	0.121	0.000
TRINITY_DN305379_c2_g1	0.000	0.000	0.650	0.348	0.359	0.000	0.000	2.619	1.053	7.123
TRINITY_DN30537_c0_g1	0.000	0.000	0.000	1.339	0.000	0.000	0.000	0.000	0.821	0.000
TRINITY_DN30537_c0_g2	0.000	0.000	0.000	0.000	0.000	0.000	0.000	0.000	0.284	0.000
TRINITY_DN30537_c1_g2	0.000	0.000	0.000	0.895	0.000	0.000	0.000	0.000	0.000	0.000
TRINITY_DN30537_c2_g2	0.000	0.000	0.000	1.123	0.000	0.000	2.779	0.000	0.000	0.000
TRINITY_DN305380_c0_g1	0.000	0.000	0.000	0.637	0.000	0.000	0.000	0.000	0.390	0.000
TRINITY_DN305381_c0_g1	0.000	0.000	1.083	0.000	0.000	0.000	2.871	0.000	0.000	5.949
TRINITY_DN305383_c0_g1	0.000	0.000	0.000	0.227	0.697	1.554	0.000	0.853	0.511	0.000
TRINITY_DN305383_c4_g1	0.000	0.000	0.000	0.000	0.000	0.000	0.000	0.000	0.000	0.000
TRINITY_DN305385_c0_g1	0.000	0.000	0.000	0.000	0.568	0.000	0.000	0.000	0.000	0.000
TRINITY_DN305385_c0_g2	0.000	0.000	1.210	0.000	0.000	0.000	0.000	0.000	0.000	0.000
TRINITY_DN305385_c1_g2	0.000	0.000	0.000	0.259	0.530	0.000	0.000	0.970	0.156	0.000
TRINITY_DN305385_c1_g3	0.000	0.000	0.000	0.000	0.000	0.000	0.000	0.000	0.240	0.000
TRINITY_DN305385_c1_g4	0.000	0.624	0.408	0.221	0.000	0.000	0.000	0.000	0.531	0.000
TRINITY_DN305385_c1_g5	0.000	0.000	0.553	0.000	0.000	1.696	1.467	0.000	0.000	0.000
TRINITY_DN305385_c1_g6	0.000	0.000	0.000	0.380	0.789	0.000	1.880	0.000	0.000	0.000
TRINITY_DN305385_c1_g7	0.000	0.000	0.000	0.000	0.133	0.000	0.000	0.000	0.000	0.000
TRINITY_DN305385_c2_g1	0.000	0.000	0.363	0.000	0.000	0.555	0.000	0.000	0.473	0.000
TRINITY_DN305385_c3_g1	0.000	0.000	0.000	0.000	1.547	4.289	0.000	0.000	0.000	0.000
TRINITY_DN305388_c0_g1	0.000	0.000	0.000	0.000	1.233	0.000	0.000	0.000	0.351	0.000
TRINITY_DN305388_c0_g3	0.000	0.000	0.000	0.000	0.000	0.000	0.000	0.000	0.000	0.000
TRINITY_DN305388_c2_g1	0.000	0.000	0.000	0.000	0.000	0.000	0.000	0.000	0.000	0.000
TRINITY_DN305388_c3_g2	0.000	0.000	0.000	0.000	0.000	0.000	0.000	0.000	0.000	0.000
TRINITY_DN305388_c4_g1	0.000	0.000	0.000	0.000	0.000	0.000	2.529	0.000	0.000	0.000
TRINITY_DN305388_c5_g1	0.000	0.000	0.000	0.000	0.000	0.000	0.000	0.000	0.000	0.000
TRINITY_DN30538_c0_g1	0.000	0.000	0.000	0.000	0.000	0.000	0.000	0.000	0.000	0.000
TRINITY_DN30538_c0_g2	0.000	0.771	0.000	0.561	0.000	0.000	0.000	0.000	1.835	2.631
TRINITY_DN30538_c0_g3	0.000	3.082	1.007	1.245	2.790	1.025	0.000	0.686	1.118	0.000
TRINITY_DN30538_c2_g1	0.000	3.680	1.552	1.990	2.065	2.399	1.389	0.544	1.629	0.000
TRINITY_DN305390_c0_g1	0.000	0.000	0.000	0.386	0.000	0.000	0.000	0.000	0.000	0.000
TRINITY_DN305392_c1_g1	0.000	0.000	0.000	0.000	1.984	0.000	0.000	0.000	1.935	0.000
TRINITY_DN305392_c4_g1	0.000	0.000	0.000	0.000	0.343	0.000	0.000	0.000	0.000	0.000
TRINITY_DN305392_c5_g1	0.000	0.000	0.000	0.000	0.000	0.000	0.000	0.000	0.000	0.000
TRINITY_DN305393_c0_g1	0.000	0.000	0.437	0.240	0.308	0.000	0.592	0.466	0.293	0.620
TRINITY_DN305393_c0_g2	0.000	0.000	0.468	0.342	0.613	0.000	0.422	0.000	0.572	0.000
TRINITY_DN305393_c1_g1	4.542	0.000	0.000	0.475	0.642	0.591	0.000	0.786	0.000	0.000
TRINITY_DN305393_c5_g1	14.062	0.000	0.000	0.000	0.644	0.000	0.000	0.000	0.377	0.000
TRINITY_DN305393_c6_g1	0.000	0.000	0.000	0.000	0.000	1.998	0.000	0.000	0.000	0.000
TRINITY_DN305394_c0_g1	0.000	0.000	0.000	0.000	0.000	0.000	0.000	0.000	0.000	0.000
TRINITY_DN305394_c2_g1	0.000	0.000	0.000	0.000	0.000	0.000	0.000	0.000	0.000	0.000
TRINITY_DN305394_c3_g1	0.000	0.000	0.000	0.000	0.000	0.000	0.000	0.000	0.000	0.000
TRINITY_DN305395_c0_g1	0.000	0.000	0.000	0.000	0.000	0.000	0.000	0.000	0.000	0.000
TRINITY_DN305395_c1_g1	0.000	0.000	0.000	0.000	0.000	0.000	0.000	0.000	0.000	0.000
TRINITY_DN305396_c0_g1	0.000	0.000	0.000	0.000	0.000	0.000	0.000	0.000	0.000	0.000
TRINITY_DN305397_c0_g1	0.000	0.000	0.039	0.000	0.221	0.611	1.068	0.000	0.000	0.000
TRINITY_DN305397_c1_g1	0.000	0.000	0.000	0.390	0.405	0.000	0.000	0.000	0.000	0.000
TRINITY_DN305397_c2_g1	0.000	0.000	0.000	0.000	0.000	0.000	0.000	1.893	0.000	0.000
TRINITY_DN305398_c0_g1	0.000	0.000	0.000	0.000	1.368	0.000	0.000	0.000	0.000	0.000
TRINITY_DN30539_c0_g1	0.000	0.000	0.000	0.536	0.403	0.000	0.000	1.470	0.000	0.000
TRINITY_DN30539_c0_g2	0.000	0.000	0.000	0.000	0.000	0.000	0.000	0.000	0.000	0.000
TRINITY_DN30539_c0_g3	0.000	0.000	0.000	0.000	0.683	0.000	0.000	0.000	1.155	0.000
TRINITY_DN30539_c0_g4	0.000	0.000	0.151	0.000	0.000	0.000	0.000	0.000	0.000	0.000
TRINITY_DN30539_c0_g5	0.000	0.000	0.000	0.000	0.540	0.000	0.000	0.000	0.632	0.000
TRINITY_DN30539_c4_g1	0.000	0.000	0.000	0.435	0.000	0.000	0.000	0.000	0.532	0.000
TRINITY_DN30539_c5_g1	0.000	0.000	0.000	0.540	0.000	1.553	0.000	0.000	0.330	0.000
TRINITY_DN30539_c6_g1	0.000	0.000	0.000	0.000	0.000	0.000	0.000	0.000	0.000	0.000
TRINITY_DN30539_c7_g1	0.000	1.701	3.317	0.594	0.000	0.000	0.000	2.278	0.000	0.000
TRINITY_DN3053_c0_g1	3.890	3.910	3.903	2.599	5.247	3.561	3.682	3.627	2.387	2.651
TRINITY_DN3053_c1_g1	3.697	9.764	9.051	6.611	11.473	9.365	7.965	13.964	15.669	9.350
TRINITY_DN3053_c2_g1	0.000	0.000	0.000	0.000	0.000	0.000	0.000	0.000	0.256	0.000
TRINITY_DN305400_c0_g1	0.000	0.000	0.000	0.000	0.000	0.000	0.000	0.000	0.827	0.000
TRINITY_DN305400_c1_g1	0.000	0.000	0.000	0.000	0.000	0.000	0.000	0.000	0.000	0.000
TRINITY_DN305400_c2_g1	0.000	0.000	0.000	0.000	0.902	0.000	0.000	0.000	0.000	0.000
TRINITY_DN305400_c5_g1	0.000	0.000	0.000	0.000	0.000	0.000	0.000	0.000	0.000	0.000
TRINITY_DN305401_c0_g1	0.000	0.000	0.000	0.000	0.000	0.000	0.000	0.000	0.000	0.000
TRINITY_DN305401_c0_g2	0.000	0.783	0.000	0.000	0.000	0.000	0.000	0.000	0.167	0.000
TRINITY_DN305401_c1_g1	0.000	0.000	0.000	2.483	1.744	0.000	0.000	0.000	0.000	0.000
TRINITY_DN305403_c0_g1	0.000	0.000	0.000	0.000	0.000	0.000	0.000	0.000	0.000	0.000
TRINITY_DN305403_c0_g2	0.000	0.000	0.000	0.000	0.000	0.000	0.000	0.000	0.000	0.000
TRINITY_DN305403_c1_g1	0.000	0.000	0.000	0.000	0.000	0.000	0.000	0.000	0.000	0.000
TRINITY_DN305403_c2_g1	0.000	0.000	0.000	0.000	0.000	1.014	1.738	0.000	0.000	0.000
TRINITY_DN305404_c0_g1	0.000	0.000	0.000	0.000	0.000	0.000	0.000	0.000	0.000	0.000
TRINITY_DN305404_c0_g2	0.000	0.000	0.000	0.000	0.000	0.000	0.000	0.000	0.000	0.000
TRINITY_DN305404_c0_g3	0.000	0.000	0.000	0.000	0.000	0.000	0.000	0.000	0.000	0.000
TRINITY_DN305404_c1_g1	0.000	0.000	0.620	0.705	0.945	0.473	1.665	0.738	0.000	1.991
TRINITY_DN305404_c1_g2	0.000	0.000	0.000	0.000	0.000	0.000	0.000	0.000	0.416	0.000
TRINITY_DN305404_c2_g1	0.000	0.000	0.000	0.000	3.860	0.000	0.000	0.000	0.000	0.000
TRINITY_DN305404_c3_g1	0.000	0.000	1.581	0.212	0.000	0.965	0.000	0.648	0.000	0.000
TRINITY_DN305404_c4_g1	0.000	0.000	0.000	0.000	0.000	0.000	0.000	0.000	0.000	0.000
TRINITY_DN305404_c5_g1	0.000	0.000	0.000	0.000	0.000	0.000	0.000	0.000	0.000	0.000
TRINITY_DN305405_c0_g1	0.000	0.000	0.000	0.000	0.000	0.000	0.000	0.000	0.000	0.000
TRINITY_DN305406_c0_g1	0.000	0.000	0.000	0.000	0.000	0.000	0.000	0.000	0.000	0.000
TRINITY_DN305406_c1_g1	0.000	0.000	0.000	0.879	0.000	0.000	0.000	0.000	0.541	0.000
TRINITY_DN305409_c0_g1	16.793	0.000	1.348	0.000	0.000	0.000	6.004	0.000	0.000	0.000
TRINITY_DN305409_c1_g1	0.000	0.000	0.000	0.000	0.000	0.000	0.000	0.000	0.816	0.000
TRINITY_DN30540_c0_g2	0.000	0.000	0.000	0.000	0.000	0.000	0.000	0.000	0.000	0.000
TRINITY_DN305410_c0_g1	0.000	0.803	0.000	0.000	0.290	0.000	0.000	0.000	0.360	0.000
TRINITY_DN305411_c0_g1	0.000	0.000	0.000	0.543	0.568	0.000	0.000	0.000	0.332	0.000
TRINITY_DN305411_c0_g2	0.000	0.000	0.000	0.000	0.000	0.000	0.000	0.000	0.000	0.000
TRINITY_DN305411_c1_g1	0.000	0.000	0.000	0.578	0.000	0.823	0.000	0.000	0.872	0.000
TRINITY_DN305411_c2_g1	0.000	0.000	0.000	0.000	0.000	0.000	0.000	0.000	0.000	0.000
TRINITY_DN305417_c0_g1	0.000	0.000	0.000	0.000	0.681	0.000	0.000	0.000	0.399	0.000
TRINITY_DN305418_c0_g1	0.000	0.000	0.000	0.000	0.000	0.000	0.000	0.000	0.000	0.000
TRINITY_DN305419_c1_g1	0.000	0.000	0.000	0.000	0.000	0.000	0.000	0.000	0.000	0.000
TRINITY_DN30541_c0_g1	0.000	1.754	1.058	3.939	0.456	1.764	2.168	1.666	1.195	0.000
TRINITY_DN30541_c0_g2	0.000	0.000	0.206	0.000	4.145	0.000	0.000	6.081	1.726	8.032
TRINITY_DN30541_c1_g1	0.000	1.849	0.654	0.300	0.738	0.827	0.592	0.698	0.659	0.000
TRINITY_DN305420_c0_g2	0.000	0.000	0.000	0.620	1.943	0.000	0.000	0.000	0.000	0.000
TRINITY_DN305421_c0_g1	0.000	0.000	1.203	0.000	0.494	1.197	0.000	0.251	0.995	5.252
TRINITY_DN305422_c0_g1	0.000	0.000	0.000	0.000	0.000	0.000	0.000	0.000	0.000	0.000
TRINITY_DN305424_c0_g1	0.000	0.000	0.762	0.000	0.000	0.000	0.000	0.000	0.000	0.000
TRINITY_DN305424_c1_g1	0.000	1.258	0.821	0.000	0.000	0.000	0.000	0.000	0.000	0.000
TRINITY_DN305424_c2_g1	0.000	0.000	0.000	0.000	0.000	0.000	0.000	0.000	0.000	0.000
TRINITY_DN305425_c0_g1	0.000	0.000	0.000	0.000	0.000	0.000	0.000	0.000	0.000	0.000
TRINITY_DN305426_c0_g1	0.000	0.000	0.000	0.000	0.368	0.000	0.000	0.000	0.000	0.000
TRINITY_DN305428_c3_g1	0.000	3.125	0.000	0.000	0.000	0.000	0.000	0.000	0.000	0.000
TRINITY_DN305429_c0_g1	0.000	0.000	0.000	0.714	0.000	0.000	0.000	0.000	0.000	0.000
TRINITY_DN305429_c0_g2	0.000	0.000	0.000	0.000	0.000	0.000	0.000	0.000	0.000	0.000
TRINITY_DN305429_c1_g1	0.000	0.000	0.000	0.000	0.000	0.000	0.000	0.000	0.000	0.000
TRINITY_DN305429_c1_g3	0.000	0.000	0.000	0.658	0.000	0.000	0.000	0.621	0.000	0.000
TRINITY_DN305429_c2_g1	0.000	0.000	0.000	0.000	0.000	0.000	0.000	0.000	0.000	0.000
TRINITY_DN305429_c5_g1	0.000	0.000	1.582	0.000	0.000	0.000	0.000	0.000	0.000	0.000
TRINITY_DN305429_c7_g1	0.000	0.000	0.000	1.745	0.000	0.000	0.000	0.000	0.000	0.000
TRINITY_DN305429_c8_g1	0.000	0.000	0.000	0.000	0.000	0.000	0.000	0.000	0.130	0.000
TRINITY_DN305429_c9_g1	0.000	0.000	0.000	0.000	0.000	0.000	0.000	0.000	0.000	0.000
TRINITY_DN30542_c0_g1	0.000	0.000	0.000	0.000	0.000	0.000	0.000	0.000	0.000	0.000
TRINITY_DN30542_c1_g1	0.000	0.000	0.000	0.000	0.424	0.000	0.000	0.000	0.000	0.000
TRINITY_DN30542_c2_g1	0.000	0.000	0.000	0.000	0.000	0.000	0.000	0.000	0.000	0.000
TRINITY_DN30542_c2_g2	0.000	0.000	0.000	0.000	0.000	0.000	0.000	0.000	0.000	0.000
TRINITY_DN305430_c0_g1	0.000	0.000	0.000	0.000	1.073	5.931	0.000	0.000	0.000	0.000
TRINITY_DN305431_c0_g1	0.000	0.000	0.000	0.331	0.340	0.000	1.632	0.000	0.406	0.000
TRINITY_DN305431_c1_g1	0.000	0.000	0.000	0.000	0.000	0.000	0.000	0.000	0.000	0.000
TRINITY_DN305432_c1_g1	0.000	0.000	0.000	0.000	0.309	0.000	0.000	0.000	0.219	0.000
TRINITY_DN305432_c2_g1	0.000	0.000	0.000	0.000	0.000	0.000	0.000	0.000	0.292	0.000
TRINITY_DN305433_c0_g1	0.000	0.000	0.000	0.113	0.000	0.000	0.000	0.000	0.000	0.000
TRINITY_DN305433_c0_g2	0.000	0.000	0.349	0.000	0.197	0.000	0.000	0.000	0.000	0.000
TRINITY_DN305435_c0_g2	0.000	0.000	0.000	0.730	0.766	0.000	0.000	0.000	0.000	0.000
TRINITY_DN305439_c1_g1	0.000	0.000	0.000	0.000	0.000	0.000	0.000	0.000	0.000	0.000
TRINITY_DN30543_c0_g1	0.000	0.000	0.853	0.455	1.900	0.000	0.000	1.738	0.000	0.000
TRINITY_DN30543_c0_g2	0.000	0.000	0.531	0.162	0.206	0.000	0.000	0.000	0.110	0.677
TRINITY_DN30543_c1_g1	0.000	0.000	0.000	0.000	0.000	0.000	0.000	0.000	0.000	0.000
TRINITY_DN30543_c1_g2	0.000	0.000	0.000	0.000	0.000	0.000	2.513	0.000	0.000	0.000
TRINITY_DN305440_c0_g1	0.000	0.000	0.000	0.000	0.000	0.000	0.000	0.000	0.000	0.000
TRINITY_DN305441_c0_g1	0.000	0.000	0.000	0.000	0.000	0.000	0.000	0.000	0.000	0.000
TRINITY_DN305441_c1_g1	0.000	0.000	0.000	0.000	0.000	0.000	0.000	0.000	0.000	0.000
TRINITY_DN305443_c0_g1	0.000	0.000	0.000	0.000	0.000	0.000	0.000	0.000	0.000	5.394
TRINITY_DN305446_c0_g1	0.000	0.000	0.000	0.000	0.000	0.000	0.000	3.398	0.000	0.000
TRINITY_DN305446_c0_g2	0.000	0.000	0.000	0.543	0.731	0.613	0.000	0.000	0.429	0.000
TRINITY_DN305446_c0_g4	0.000	0.000	0.000	0.000	0.000	0.000	0.000	0.000	0.000	0.000
TRINITY_DN305446_c1_g1	0.000	0.000	0.000	0.000	0.000	0.000	0.000	0.000	0.390	0.000
TRINITY_DN305446_c1_g2	0.000	0.000	0.000	0.000	0.000	0.000	0.000	0.000	0.000	0.000
TRINITY_DN305446_c1_g3	0.000	0.000	0.000	0.000	0.000	0.000	2.121	0.000	0.000	0.000
TRINITY_DN305446_c3_g1	0.000	0.000	0.000	0.000	0.000	0.000	0.000	0.000	0.000	0.000
TRINITY_DN305447_c1_g1	0.000	0.000	0.000	0.000	0.772	0.000	0.000	0.000	0.451	0.000
TRINITY_DN305448_c0_g1	0.000	0.000	0.000	0.528	0.000	4.497	0.000	0.000	0.477	0.000
TRINITY_DN305448_c1_g1	0.000	0.000	1.367	0.000	0.377	0.000	0.000	1.376	0.442	0.000
TRINITY_DN305448_c2_g1	0.000	0.000	0.000	0.000	0.000	0.000	0.000	0.000	0.299	0.000
TRINITY_DN305450_c2_g1	0.000	0.000	0.000	0.196	0.000	0.000	1.923	0.000	0.352	0.000
TRINITY_DN305451_c0_g1	0.000	1.317	1.718	0.000	0.000	0.000	0.000	0.000	0.000	0.000
TRINITY_DN305452_c0_g1	10.041	0.000	0.000	0.000	0.000	0.000	0.000	0.000	0.000	0.000
TRINITY_DN305454_c0_g1	0.000	0.000	0.000	0.000	0.000	0.000	0.000	0.000	0.000	0.000
TRINITY_DN305455_c0_g1	0.000	0.000	0.222	0.000	0.000	0.000	0.000	0.000	0.000	0.000
TRINITY_DN305456_c0_g1	0.000	0.000	0.000	0.000	0.000	0.000	0.000	0.000	0.000	0.000
TRINITY_DN305457_c0_g1	0.000	4.956	5.970	4.371	6.853	4.987	5.755	10.952	7.729	2.977
TRINITY_DN305458_c0_g1	0.000	0.000	0.000	0.000	0.000	0.000	0.000	0.000	0.933	0.000
TRINITY_DN30545_c0_g2	1.401	0.000	0.806	0.253	1.234	0.350	0.312	0.737	0.348	0.000
TRINITY_DN30545_c0_g3	0.000	0.000	0.145	0.000	0.407	0.000	0.393	0.392	0.097	0.000
TRINITY_DN30545_c1_g1	0.000	0.000	0.000	1.860	0.000	0.000	0.000	0.000	0.000	0.000
TRINITY_DN30545_c1_g3	0.000	0.000	0.000	0.000	0.000	0.000	0.000	0.000	0.000	0.000
TRINITY_DN30545_c1_g5	0.000	0.000	0.000	0.000	0.000	0.000	0.000	0.000	0.000	0.000
TRINITY_DN30545_c1_g6	0.000	0.000	0.000	0.983	0.000	0.000	0.000	0.000	0.000	0.000
TRINITY_DN30545_c3_g1	0.000	0.000	0.441	0.714	0.243	0.000	0.000	0.000	0.573	0.000
TRINITY_DN30545_c5_g1	0.000	0.000	0.000	0.000	0.000	0.000	0.000	0.000	0.000	0.000
TRINITY_DN30545_c6_g1	0.000	0.000	0.000	0.000	0.000	0.000	0.000	0.000	0.000	0.000
TRINITY_DN305460_c0_g1	0.000	0.000	0.000	0.000	0.000	0.000	0.000	0.000	0.000	0.000
TRINITY_DN305460_c1_g1	0.000	0.000	0.000	0.178	0.727	0.000	0.000	0.000	0.550	0.000
TRINITY_DN305461_c0_g1	0.000	0.000	0.000	0.843	0.000	0.000	0.000	0.000	0.578	0.000
TRINITY_DN305461_c0_g2	0.000	0.000	0.000	0.518	0.152	0.000	0.000	0.286	0.000	0.000
TRINITY_DN305463_c0_g1	0.000	0.000	0.000	0.625	0.000	0.000	3.066	0.000	0.000	0.000
TRINITY_DN305463_c0_g2	0.000	0.000	0.000	0.788	0.000	0.000	3.853	0.000	0.000	0.000
TRINITY_DN305463_c0_g4	0.000	0.000	0.000	0.000	0.000	0.000	0.000	2.359	0.000	0.000
TRINITY_DN305463_c0_g5	0.000	0.000	0.000	0.000	0.000	0.000	0.000	0.000	0.000	0.000
TRINITY_DN305464_c0_g1	0.000	0.000	0.000	0.000	0.000	0.000	0.000	0.000	0.000	0.000
TRINITY_DN305465_c0_g1	0.000	0.000	1.394	0.000	0.000	0.000	0.000	2.892	0.000	0.000
TRINITY_DN305467_c0_g1	0.000	0.000	0.000	0.494	0.000	1.803	0.000	0.000	1.141	0.000
TRINITY_DN305467_c0_g2	0.000	0.000	3.059	0.000	0.000	0.000	0.000	3.185	0.569	0.000
TRINITY_DN305467_c1_g1	0.000	0.000	0.000	0.000	0.000	0.000	0.000	0.000	0.000	0.000
TRINITY_DN305467_c2_g2	0.000	0.267	0.000	0.136	0.000	0.264	0.000	0.000	0.290	0.000
TRINITY_DN305467_c6_g1	0.000	0.000	0.000	0.195	0.496	0.000	0.000	0.000	0.000	0.000
TRINITY_DN305467_c9_g1	0.000	0.000	0.000	0.612	0.000	0.000	0.000	0.000	0.000	0.000
TRINITY_DN305468_c0_g1	0.000	0.000	1.463	0.000	0.810	0.000	0.000	0.000	0.712	0.000
TRINITY_DN305469_c0_g1	0.000	1.671	2.187	0.000	1.008	0.000	0.973	0.000	0.000	0.000
TRINITY_DN30546_c0_g1	0.000	4.261	3.213	0.645	0.000	0.000	0.000	0.000	0.226	0.000
TRINITY_DN30546_c0_g2	0.000	0.000	0.000	0.000	0.000	0.000	0.000	0.000	0.000	0.000
TRINITY_DN30546_c1_g1	0.000	0.000	0.000	0.000	0.000	0.000	0.000	0.000	0.000	0.000
TRINITY_DN30546_c1_g2	0.000	0.000	0.000	0.000	0.000	0.000	0.000	0.000	0.263	0.000
TRINITY_DN305471_c0_g2	0.000	0.000	0.000	0.000	0.662	0.000	0.000	0.000	0.000	0.000
TRINITY_DN305472_c0_g1	0.000	0.000	0.000	1.139	0.000	0.000	0.000	0.000	0.696	0.000
TRINITY_DN305474_c0_g1	0.000	0.000	0.000	0.000	0.000	0.000	0.000	0.000	0.000	0.000
TRINITY_DN305475_c1_g2	6.261	0.812	0.000	0.000	0.293	0.000	0.000	0.000	0.173	0.000
TRINITY_DN305475_c3_g1	0.000	0.000	0.000	0.000	0.000	0.000	0.000	0.000	0.000	0.000
TRINITY_DN305477_c0_g1	3.606	0.000	0.298	0.082	0.503	0.000	0.000	0.000	0.100	0.000
TRINITY_DN305479_c0_g1	0.000	0.000	0.000	0.231	0.000	0.000	0.000	0.000	0.139	0.000
TRINITY_DN30547_c0_g1	0.000	1.718	3.133	2.351	1.639	2.723	3.619	0.931	1.973	2.491
TRINITY_DN30547_c0_g2	0.000	0.000	0.000	0.101	0.342	0.000	0.000	0.000	0.302	0.000
TRINITY_DN30547_c1_g1	0.000	0.000	0.000	0.000	0.000	0.000	0.000	0.000	0.307	0.000
TRINITY_DN305480_c0_g1	0.000	0.000	0.000	0.930	0.000	0.000	0.000	0.000	0.000	0.000
TRINITY_DN305481_c0_g1	0.000	0.000	0.405	0.467	0.239	0.000	0.000	1.021	0.115	0.000
TRINITY_DN305483_c0_g1	0.000	0.000	1.674	0.000	0.000	0.000	0.000	0.000	0.181	0.000
TRINITY_DN305486_c0_g1	0.000	0.000	0.977	0.316	0.513	1.215	0.885	0.630	0.312	0.000
TRINITY_DN305486_c0_g2	0.000	0.000	0.496	0.220	0.000	0.000	0.000	0.000	0.448	0.000
TRINITY_DN305486_c0_g3	0.000	0.945	0.169	0.315	0.573	0.599	0.499	0.264	0.273	0.000
TRINITY_DN305488_c0_g1	0.000	0.000	0.000	0.000	0.000	0.000	0.000	0.000	0.417	0.000
TRINITY_DN305489_c0_g1	0.000	0.000	0.000	0.000	0.000	0.000	0.000	0.000	0.000	0.000
TRINITY_DN305489_c0_g2	0.000	0.000	0.000	0.000	0.000	0.000	0.000	0.000	0.000	0.000
TRINITY_DN30548_c0_g1	0.000	1.482	0.000	1.300	0.375	0.000	0.000	0.334	0.939	0.000
TRINITY_DN30548_c0_g3	8.583	0.000	0.000	0.000	0.000	0.000	0.000	0.000	0.000	0.000
TRINITY_DN30548_c0_g5	3.729	2.672	2.650	2.521	3.798	3.402	2.766	2.398	2.704	1.160
TRINITY_DN30548_c1_g1	0.000	0.000	0.000	0.000	0.000	0.000	0.000	0.000	0.000	0.000
TRINITY_DN30548_c5_g1	0.000	0.000	0.000	0.000	0.000	0.000	0.000	0.000	0.000	0.000
TRINITY_DN305490_c1_g1	0.000	0.000	0.000	0.000	0.000	0.000	0.000	0.000	0.000	0.000
TRINITY_DN305492_c0_g1	0.000	0.672	0.000	0.402	0.162	0.000	0.000	0.000	0.292	0.790
TRINITY_DN305492_c1_g1	0.000	0.000	0.000	0.000	0.000	0.000	0.000	0.000	0.000	0.000
TRINITY_DN305493_c2_g1	0.000	0.000	0.169	0.079	0.000	0.000	0.000	0.000	0.000	0.000
TRINITY_DN305493_c2_g2	0.000	0.000	0.000	0.000	0.000	0.000	0.000	2.341	0.000	0.000
TRINITY_DN305493_c2_g3	0.000	1.782	1.172	0.314	0.323	0.000	3.096	0.000	0.190	0.000
TRINITY_DN305493_c2_g4	0.000	0.000	0.629	0.172	0.000	0.000	0.000	0.000	0.262	0.000
TRINITY_DN305493_c4_g1	0.000	0.000	0.000	0.207	0.321	0.000	0.000	0.000	0.000	0.000
TRINITY_DN305493_c6_g1	0.000	0.000	0.000	0.181	0.370	1.019	0.000	0.000	0.218	0.000
TRINITY_DN305493_c7_g1	0.000	0.000	0.000	1.448	0.000	0.000	0.000	0.000	0.296	4.944
TRINITY_DN305495_c0_g1	0.000	0.000	0.853	0.000	0.000	0.000	0.000	0.000	1.132	0.000
TRINITY_DN305496_c0_g1	0.000	0.000	0.000	0.540	0.000	0.000	0.000	0.000	0.000	0.000
TRINITY_DN30549_c0_g1	0.000	1.637	0.000	2.703	1.345	0.000	4.263	1.638	1.840	5.836
TRINITY_DN30549_c0_g2	0.000	0.000	0.000	0.000	0.000	0.000	0.000	0.000	0.448	0.000
TRINITY_DN30549_c0_g4	0.000	0.000	0.000	0.000	0.000	0.000	0.000	0.000	0.000	0.000
TRINITY_DN30549_c1_g2	0.000	9.891	3.204	0.497	0.520	0.000	4.935	0.000	0.305	0.000
TRINITY_DN30549_c2_g1	0.000	0.000	6.792	0.000	0.429	1.192	0.000	0.000	0.000	0.000
TRINITY_DN3054_c0_g1	7.843	3.636	8.751	10.917	8.392	16.738	17.799	15.602	12.674	1.208
TRINITY_DN3054_c0_g2	0.000	1.143	1.760	1.174	1.598	3.213	0.000	2.154	1.833	0.000
TRINITY_DN3054_c11_g1	0.000	0.000	0.000	0.091	0.000	0.000	0.000	0.351	0.000	0.000
TRINITY_DN3054_c18_g1	0.000	0.000	0.000	0.000	0.000	0.000	0.000	0.000	0.000	0.000
TRINITY_DN3054_c1_g1	0.000	0.000	0.000	0.000	0.000	0.000	0.000	0.000	0.000	0.000
TRINITY_DN3054_c2_g1	0.000	0.000	0.000	0.933	0.320	0.000	0.000	0.000	0.000	0.000
TRINITY_DN3054_c3_g1	0.000	0.000	0.000	0.000	0.808	0.000	0.000	0.000	0.763	0.000
TRINITY_DN305500_c0_g1	0.000	0.000	0.000	0.000	0.000	0.000	0.000	0.000	0.000	0.000
TRINITY_DN305500_c0_g2	0.000	0.000	0.000	0.000	0.000	0.000	0.000	0.000	0.355	0.000
TRINITY_DN305500_c0_g3	0.000	0.000	0.000	0.000	0.410	0.000	0.000	0.000	0.000	0.000
TRINITY_DN305500_c2_g1	0.000	0.000	0.000	0.000	0.000	0.000	0.000	0.000	0.000	0.000
TRINITY_DN305500_c3_g1	0.000	0.000	0.000	0.474	0.000	0.000	0.000	0.000	0.000	0.000
TRINITY_DN305501_c0_g1	0.000	0.000	0.000	0.543	1.135	0.000	0.000	0.000	0.000	0.000
TRINITY_DN305501_c1_g1	0.000	0.000	0.000	0.378	0.000	0.000	0.000	0.000	0.000	0.000
TRINITY_DN305503_c0_g1	0.000	0.000	0.000	0.000	0.000	0.000	0.000	2.733	0.000	0.000
TRINITY_DN305503_c10_g1	0.000	0.000	0.000	0.000	0.000	0.000	0.000	0.000	0.000	0.000
TRINITY_DN305503_c4_g1	0.000	0.000	0.000	0.000	1.602	0.000	3.726	0.000	0.000	7.760
TRINITY_DN305503_c5_g1	0.000	0.000	0.000	0.000	0.000	0.000	0.000	0.000	0.000	0.000
TRINITY_DN305503_c7_g1	0.000	0.000	0.000	0.000	0.859	0.000	0.000	0.000	0.000	0.000
TRINITY_DN305503_c9_g1	0.000	0.000	0.000	0.000	0.000	0.000	0.000	0.000	0.000	0.000
TRINITY_DN305505_c0_g1	0.000	0.000	0.000	0.000	0.000	0.000	0.000	0.000	0.441	0.000
TRINITY_DN305506_c0_g1	0.000	0.000	0.000	0.000	0.000	0.000	0.000	0.000	0.000	0.000
TRINITY_DN305506_c3_g1	0.000	0.000	0.000	0.000	0.000	0.000	0.000	0.000	0.000	0.000
TRINITY_DN305506_c6_g1	0.000	0.000	0.000	0.000	0.000	0.000	0.000	0.000	0.000	0.000
TRINITY_DN305507_c0_g1	0.000	0.000	2.193	0.000	0.000	0.000	0.000	0.000	0.000	0.000
TRINITY_DN305509_c0_g1	0.000	0.000	0.000	0.000	0.000	0.000	0.000	0.000	0.613	0.000
TRINITY_DN305509_c0_g2	0.000	0.000	0.411	0.000	0.000	0.000	0.000	0.000	0.401	0.000
TRINITY_DN30550_c0_g1	0.000	1.973	1.927	0.351	5.489	0.326	0.577	1.339	1.656	1.854
TRINITY_DN30550_c0_g2	0.000	0.000	0.000	0.850	0.000	0.000	0.000	3.302	0.281	0.000
TRINITY_DN30550_c0_g3	0.000	2.158	2.830	0.254	0.000	0.000	1.254	1.905	1.072	0.000
TRINITY_DN30550_c1_g1	0.000	0.000	0.000	0.000	0.000	0.000	0.000	0.000	0.000	0.000
TRINITY_DN30550_c4_g1	0.000	0.000	0.000	1.929	0.000	0.000	0.000	0.000	0.000	0.000
TRINITY_DN30550_c4_g2	0.000	0.000	0.000	0.000	0.000	0.000	0.000	0.000	0.000	0.000
TRINITY_DN30550_c5_g1	0.000	0.000	0.000	0.000	0.928	0.000	0.000	0.000	0.000	0.000
TRINITY_DN30550_c6_g1	0.000	0.000	0.609	1.158	1.518	0.000	0.817	0.624	0.898	0.000
TRINITY_DN30550_c9_g1	0.000	0.000	0.000	0.000	0.000	0.000	0.000	0.000	0.000	0.000
TRINITY_DN305510_c0_g1	0.000	0.000	0.386	0.528	0.108	0.294	0.000	0.000	0.128	0.000
TRINITY_DN305511_c1_g1	0.000	0.000	0.000	0.501	0.000	0.000	0.000	1.916	0.307	0.000
TRINITY_DN305511_c2_g1	0.000	0.000	0.000	0.000	0.364	0.000	0.000	0.000	0.100	0.000
TRINITY_DN305511_c3_g1	11.157	0.000	0.000	0.000	0.000	0.000	0.000	0.000	0.303	0.000
TRINITY_DN305512_c0_g1	0.000	0.000	0.000	0.000	0.000	0.000	0.000	0.000	0.000	0.000
TRINITY_DN305513_c0_g1	0.000	0.000	0.000	0.000	0.000	0.000	0.685	1.509	0.000	0.000
TRINITY_DN305515_c1_g1	0.000	0.000	0.000	0.741	0.000	2.134	0.000	0.000	0.454	0.000
TRINITY_DN305516_c1_g1	0.000	0.000	0.000	0.000	0.000	0.000	0.000	0.000	0.000	7.902
TRINITY_DN305517_c0_g1	2.218	8.401	8.712	6.089	7.850	7.159	10.847	12.845	8.946	6.729
TRINITY_DN305518_c0_g1	0.000	0.000	0.000	0.000	0.000	0.000	0.000	1.242	0.000	0.000
TRINITY_DN305518_c0_g2	0.000	0.000	0.000	0.000	0.000	0.000	0.000	0.000	0.000	0.000
TRINITY_DN305518_c0_g3	0.000	0.000	0.000	0.000	0.000	0.000	0.000	0.000	0.000	0.000
TRINITY_DN30551_c0_g1	0.000	0.000	1.012	0.427	0.278	0.000	0.704	0.000	0.317	0.000
TRINITY_DN30551_c1_g1	0.000	0.000	0.000	0.000	0.000	0.000	0.000	0.000	0.127	0.000
TRINITY_DN305520_c0_g1	0.000	0.000	0.000	0.093	0.095	0.259	0.000	0.000	0.113	0.000
TRINITY_DN305521_c1_g1	0.000	0.000	0.000	0.000	0.000	0.000	2.728	0.000	0.000	0.000
TRINITY_DN305523_c0_g1	0.000	0.000	0.000	0.000	0.000	0.000	0.000	0.000	0.000	0.000
TRINITY_DN305524_c1_g1	0.000	0.000	0.000	0.498	0.000	1.650	0.000	0.000	0.000	0.000
TRINITY_DN305526_c0_g1	0.000	0.000	0.000	0.000	0.000	0.000	0.000	0.000	0.000	0.000
TRINITY_DN305526_c0_g2	0.000	0.000	0.000	0.000	0.000	0.000	0.759	0.581	0.000	0.000
TRINITY_DN305528_c0_g1	0.000	0.000	0.000	0.000	0.000	4.136	0.000	0.000	0.441	0.000
TRINITY_DN305529_c0_g1	0.000	0.000	0.000	0.000	0.000	0.000	0.000	0.000	0.000	0.000
TRINITY_DN30552_c0_g2	0.000	0.655	2.549	1.123	0.865	0.773	0.462	0.000	0.372	0.000
TRINITY_DN30552_c0_g3	0.000	0.000	0.000	0.000	0.000	0.000	0.000	0.000	0.000	0.000
TRINITY_DN305531_c0_g2	0.000	0.000	0.000	0.000	0.000	0.000	0.000	0.000	0.000	0.000
TRINITY_DN305532_c0_g1	0.000	0.000	5.196	0.000	0.000	0.000	0.000	0.000	0.000	0.000
TRINITY_DN305534_c0_g1	0.000	0.000	0.000	1.874	0.000	0.000	0.000	0.000	0.000	0.000
TRINITY_DN305534_c2_g1	0.000	0.000	2.825	0.000	0.526	0.000	0.000	0.000	0.000	0.000
TRINITY_DN305535_c0_g1	0.000	0.000	0.000	0.000	0.000	0.000	0.000	0.000	0.000	0.000
TRINITY_DN305536_c0_g1	0.000	8.071	0.000	0.000	0.736	0.000	0.000	0.000	0.000	0.000
TRINITY_DN305537_c0_g1	0.000	1.010	0.000	0.000	0.000	0.000	0.000	0.000	0.000	1.197
TRINITY_DN305537_c1_g1	0.000	0.000	0.000	0.000	0.165	0.000	0.000	0.000	0.098	0.000
TRINITY_DN305538_c0_g1	0.000	0.000	0.000	0.000	0.482	0.000	0.000	0.000	0.010	0.000
TRINITY_DN305538_c2_g1	0.000	0.000	0.000	1.576	0.000	2.266	0.000	0.000	0.000	0.000
TRINITY_DN30553_c0_g1	0.000	0.307	0.199	0.055	0.281	0.905	0.000	0.000	0.234	0.000
TRINITY_DN30553_c0_g2	0.000	3.962	1.294	1.055	1.612	1.479	1.734	1.323	1.800	0.000
TRINITY_DN30553_c1_g2	0.000	3.262	3.215	0.863	6.207	5.740	8.528	6.489	5.381	0.000
TRINITY_DN30553_c2_g1	0.000	0.000	0.391	1.160	0.000	0.341	0.615	1.282	0.349	0.000
TRINITY_DN30553_c3_g1	0.000	0.000	0.000	0.000	0.000	0.000	0.000	0.000	0.000	0.000
TRINITY_DN30553_c3_g2	0.000	0.000	0.000	0.000	0.000	0.000	0.000	0.000	0.000	0.000
TRINITY_DN30553_c6_g1	0.000	0.000	0.000	0.000	0.000	6.078	0.000	2.323	0.741	0.000
TRINITY_DN305540_c0_g1	0.000	0.000	0.000	0.000	0.000	0.000	0.000	0.000	0.000	0.000
TRINITY_DN305542_c0_g1	0.000	0.000	1.984	0.000	2.955	0.000	0.000	1.686	0.919	4.555
TRINITY_DN305542_c0_g2	0.000	2.797	0.000	0.000	5.730	0.000	0.000	0.000	0.000	0.000
TRINITY_DN305544_c0_g1	0.000	0.000	0.000	0.000	0.584	0.000	2.761	0.000	1.119	0.000
TRINITY_DN305544_c1_g1	0.000	0.000	0.000	0.000	0.000	0.000	0.000	0.000	0.000	0.000
TRINITY_DN305545_c0_g3	0.000	0.000	0.000	0.000	0.000	0.000	0.000	0.000	0.000	0.000
TRINITY_DN305545_c1_g1	0.000	0.000	0.000	0.000	0.000	0.000	0.000	0.000	0.337	0.000
TRINITY_DN305545_c2_g1	0.000	0.000	0.000	0.000	0.631	0.000	0.000	0.000	0.368	0.000
TRINITY_DN305545_c5_g1	0.000	0.000	0.000	0.850	0.000	0.000	0.000	0.000	0.522	0.000
TRINITY_DN305547_c0_g1	0.000	0.000	0.000	0.000	0.854	0.000	0.000	0.000	0.000	0.000
TRINITY_DN305548_c0_g1	0.000	0.000	0.000	0.000	0.000	0.000	0.000	0.000	0.000	0.000
TRINITY_DN30554_c0_g1	0.000	0.000	0.000	0.000	0.000	0.000	0.000	0.000	0.000	0.000
TRINITY_DN30554_c0_g2	0.000	0.000	2.411	0.000	0.000	0.000	0.000	0.000	0.000	0.000
TRINITY_DN305550_c0_g1	0.000	0.000	0.000	0.000	0.106	0.000	0.000	0.000	0.000	0.000
TRINITY_DN305551_c1_g2	0.000	1.506	0.000	0.266	0.272	0.000	0.000	0.000	0.000	0.000
TRINITY_DN305552_c0_g1	0.000	0.000	0.000	0.000	0.000	0.000	0.000	0.000	0.000	0.000
TRINITY_DN305553_c0_g1	0.000	0.000	0.000	0.530	1.662	0.000	2.618	0.000	0.648	0.000
TRINITY_DN305554_c0_g1	0.000	0.000	0.000	0.183	0.177	0.488	0.857	0.000	0.737	3.524
TRINITY_DN305557_c1_g1	0.000	0.000	0.000	0.000	2.829	0.000	0.000	0.000	0.000	6.904
TRINITY_DN305558_c0_g1	7.376	0.000	0.000	0.000	1.036	0.000	0.000	0.000	0.815	0.000
TRINITY_DN30555_c0_g1	4.039	5.157	5.870	2.664	2.540	5.608	5.894	2.120	2.624	0.942
TRINITY_DN30555_c0_g3	0.000	0.000	0.000	0.000	0.000	0.000	0.000	0.000	0.000	0.000
TRINITY_DN30555_c1_g1	0.000	5.365	0.000	0.828	3.363	0.000	0.000	3.217	0.000	0.000
TRINITY_DN30555_c3_g1	0.000	0.000	0.000	0.000	0.174	0.000	0.000	0.000	0.000	0.000
TRINITY_DN30555_c4_g1	0.000	0.000	1.073	0.194	0.000	0.000	0.896	0.684	0.583	0.000
TRINITY_DN30555_c6_g1	0.000	0.000	0.000	0.000	1.907	0.499	0.565	0.000	0.000	0.000
TRINITY_DN30555_c8_g1	0.000	0.000	0.000	0.000	0.000	0.000	0.000	0.000	0.000	0.000
TRINITY_DN30555_c9_g1	0.000	0.000	0.000	0.085	0.175	0.474	0.000	0.329	0.312	0.000
TRINITY_DN305560_c0_g1	0.000	0.000	0.000	0.000	0.000	0.000	0.000	0.000	0.129	0.000
TRINITY_DN305561_c0_g1	1.127	0.147	1.326	0.955	0.731	5.531	0.124	0.594	0.387	0.000
TRINITY_DN305563_c0_g1	0.000	0.000	0.000	0.905	0.000	0.000	0.000	0.000	0.000	0.000
TRINITY_DN305566_c0_g1	0.000	0.000	0.000	0.000	0.000	0.000	0.000	0.000	0.000	0.000
TRINITY_DN305567_c0_g1	0.000	0.000	0.000	0.000	0.000	0.000	0.000	0.000	0.000	0.000
TRINITY_DN305568_c0_g1	3.189	0.000	0.000	0.000	0.554	1.525	0.000	0.000	0.000	0.000
TRINITY_DN305568_c0_g2	0.000	0.000	0.000	0.000	0.000	0.000	0.000	0.000	0.246	0.000
TRINITY_DN305568_c0_g3	0.000	0.000	0.000	0.930	0.000	2.685	0.000	0.000	0.000	0.000
TRINITY_DN305568_c1_g1	0.000	0.000	0.000	0.000	0.000	0.000	0.000	0.000	0.000	0.000
TRINITY_DN305569_c0_g1	0.000	0.000	0.000	0.000	0.000	0.000	0.000	0.000	0.000	0.000
TRINITY_DN30556_c0_g1	0.000	0.000	0.000	0.000	0.000	2.186	0.000	0.000	0.465	0.000
TRINITY_DN30556_c0_g3	0.000	0.000	0.000	0.000	0.000	0.000	0.000	0.000	0.000	0.000
TRINITY_DN30556_c2_g1	0.000	0.000	0.000	0.921	6.807	0.000	0.000	0.000	1.702	0.000
TRINITY_DN305570_c0_g1	0.000	0.000	0.000	0.000	0.000	0.000	0.000	0.000	0.000	0.000
TRINITY_DN305571_c0_g1	0.000	0.000	1.184	0.000	0.000	0.000	0.000	0.000	0.000	0.000
TRINITY_DN305573_c0_g1	0.000	0.518	1.354	0.368	1.125	0.000	0.000	1.383	0.664	0.000
TRINITY_DN305573_c0_g2	0.000	0.000	0.000	1.182	0.000	1.135	0.000	0.000	0.000	0.000
TRINITY_DN305573_c1_g1	0.000	0.000	0.000	0.000	0.000	0.000	0.000	0.000	0.209	0.000
TRINITY_DN305573_c2_g1	0.000	0.000	0.000	0.000	0.000	0.000	0.000	0.000	0.326	0.000
TRINITY_DN305573_c5_g1	0.000	1.139	0.000	0.000	0.000	0.000	0.000	0.000	0.000	0.000
TRINITY_DN305574_c0_g1	0.000	0.000	0.584	0.000	0.000	0.000	0.000	0.000	0.000	0.000
TRINITY_DN305575_c0_g1	0.000	0.000	0.000	0.000	0.000	0.000	0.000	0.000	0.000	0.000
TRINITY_DN305577_c0_g1	0.000	0.000	0.000	0.000	0.488	0.000	0.000	0.000	0.000	1.619
TRINITY_DN305577_c1_g1	0.000	0.000	0.000	0.000	0.343	0.000	0.000	0.000	0.000	0.000
TRINITY_DN305579_c0_g1	0.000	0.000	0.000	0.000	0.000	0.000	0.000	0.000	0.000	0.000
TRINITY_DN30557_c0_g1	0.000	0.249	0.268	0.690	0.091	1.403	0.000	0.263	0.000	0.000
TRINITY_DN30557_c0_g2	0.750	0.108	0.763	0.421	0.446	0.907	0.083	0.878	0.473	0.000
TRINITY_DN30557_c1_g1	0.000	0.000	0.000	0.000	0.000	2.929	0.000	0.000	0.310	0.000
TRINITY_DN30557_c1_g2	0.000	0.000	0.000	0.000	0.000	0.000	0.000	0.000	0.984	0.000
TRINITY_DN305580_c1_g1	0.000	0.265	0.000	0.000	0.000	0.000	0.000	0.000	0.000	0.000
TRINITY_DN305582_c0_g1	0.000	0.000	0.000	0.000	0.526	0.000	0.000	0.000	0.000	0.000
TRINITY_DN305583_c0_g1	0.000	0.000	0.000	2.660	0.696	0.000	0.000	0.000	0.408	0.000
TRINITY_DN305584_c1_g1	0.000	0.000	0.000	0.000	0.478	0.000	0.000	0.000	0.560	0.000
TRINITY_DN305586_c0_g1	0.000	0.678	0.000	0.000	0.000	0.000	0.000	0.000	0.722	0.000
TRINITY_DN305589_c2_g1	0.000	0.000	0.000	0.000	0.000	0.000	0.000	0.000	0.000	0.000
TRINITY_DN30558_c0_g1	0.000	0.000	4.753	0.000	0.000	0.000	0.000	0.000	0.879	0.000
TRINITY_DN30558_c1_g1	0.000	0.000	0.518	0.441	0.570	0.000	0.000	0.000	0.000	0.000
TRINITY_DN30558_c1_g2	0.000	0.425	0.554	0.000	0.000	0.000	0.000	0.000	0.000	0.000
TRINITY_DN30558_c2_g1	0.000	0.000	0.000	0.303	0.517	1.123	0.499	0.000	0.184	0.000
TRINITY_DN30558_c3_g1	0.000	2.047	1.325	0.000	0.000	0.000	0.000	0.000	0.000	0.000
TRINITY_DN30558_c4_g1	0.000	0.000	0.000	0.000	0.000	0.000	0.000	0.000	0.000	0.000
TRINITY_DN30558_c5_g1	0.000	0.000	0.000	0.324	0.000	2.781	0.000	0.000	0.587	0.000
TRINITY_DN30558_c8_g1	0.000	0.000	0.000	0.483	0.000	0.000	0.000	0.000	0.296	0.000
TRINITY_DN30558_c9_g1	0.000	0.000	1.294	0.697	0.000	0.000	0.000	0.000	0.427	0.000
TRINITY_DN305591_c0_g1	0.000	0.000	0.000	0.000	0.671	0.000	0.000	0.000	0.000	0.000
TRINITY_DN305591_c1_g1	0.000	0.000	0.000	0.000	0.000	0.000	0.000	0.000	0.000	0.000
TRINITY_DN305591_c4_g1	0.000	0.000	0.000	0.000	0.000	0.000	0.000	0.000	0.000	0.000
TRINITY_DN305591_c5_g1	0.000	0.000	0.000	0.000	0.000	0.000	0.000	0.000	0.000	0.000
TRINITY_DN305593_c0_g1	0.000	1.109	0.000	0.131	0.000	0.000	0.000	0.000	0.000	0.000
TRINITY_DN305594_c0_g1	0.000	0.300	0.874	0.650	0.974	1.347	0.000	0.000	0.618	0.000
TRINITY_DN305594_c0_g2	0.000	0.000	0.000	0.000	0.000	0.000	0.000	2.295	0.365	0.000
TRINITY_DN305595_c0_g2	0.000	0.000	1.982	0.000	0.948	0.000	0.000	0.000	0.000	0.000
TRINITY_DN305595_c1_g1	0.000	0.000	0.000	0.828	0.000	0.000	4.061	0.000	0.000	0.000
TRINITY_DN305595_c1_g3	0.000	0.000	0.000	0.692	0.000	0.000	0.000	0.000	0.000	0.000
TRINITY_DN305595_c2_g1	0.000	0.000	0.000	0.000	0.000	0.000	3.911	0.000	0.490	0.000
TRINITY_DN305596_c1_g1	0.000	0.000	0.000	0.000	1.372	0.000	0.000	0.000	0.000	0.000
TRINITY_DN305597_c0_g1	0.000	0.000	0.000	0.497	0.380	0.000	0.000	0.000	0.112	0.000
TRINITY_DN305597_c1_g1	0.000	0.000	0.000	1.175	0.966	1.340	0.000	0.000	0.156	0.000
TRINITY_DN305597_c1_g2	0.000	0.000	0.475	0.647	0.400	0.000	0.000	0.496	0.627	0.000
TRINITY_DN305597_c3_g1	0.000	0.000	0.000	0.000	0.000	0.000	0.000	0.000	0.265	0.000
TRINITY_DN305597_c4_g1	0.000	0.000	0.000	0.000	0.352	0.000	0.000	0.000	0.000	0.000
TRINITY_DN305597_c7_g1	0.000	0.000	0.000	0.000	0.000	0.000	0.000	0.000	0.211	0.000
TRINITY_DN305598_c0_g1	0.000	0.000	0.547	0.588	0.000	0.000	0.000	0.000	0.396	0.000
TRINITY_DN305599_c0_g1	0.000	0.000	0.000	0.000	0.000	0.000	0.000	0.000	0.246	0.000
TRINITY_DN30559_c1_g1	0.000	1.495	1.473	5.163	5.367	4.921	6.115	2.155	3.559	4.889
TRINITY_DN3055_c0_g1	2.149	4.774	4.436	3.215	5.247	6.188	4.322	5.303	4.807	3.120
TRINITY_DN3055_c10_g1	0.000	1.856	5.473	2.647	3.644	4.154	2.970	1.870	0.478	1.244
TRINITY_DN3055_c14_g1	0.000	0.000	0.000	0.000	0.000	0.000	0.000	0.000	0.000	0.000
TRINITY_DN3055_c15_g1	0.000	0.000	0.000	0.307	0.790	0.000	0.000	2.029	0.000	0.000
TRINITY_DN3055_c1_g1	0.000	1.005	0.000	0.000	0.570	0.000	0.000	0.000	3.845	0.000
TRINITY_DN3055_c1_g2	0.000	0.358	1.309	0.885	1.452	1.295	2.614	1.252	1.454	0.000
TRINITY_DN3055_c27_g1	0.000	0.000	0.000	0.000	0.000	0.000	0.000	0.000	0.000	0.000
TRINITY_DN3055_c2_g1	20.357	0.000	0.690	0.000	1.338	0.000	5.016	0.000	0.844	0.000
TRINITY_DN3055_c38_g1	0.000	0.000	0.000	0.000	0.000	0.000	1.763	0.000	0.000	0.000
TRINITY_DN3055_c3_g1	0.000	0.000	0.873	0.000	0.829	0.000	0.000	0.000	0.540	0.000
TRINITY_DN3055_c3_g3	0.000	0.366	0.000	0.000	0.000	0.000	0.000	0.000	0.000	0.000
TRINITY_DN3055_c46_g1	0.000	3.365	3.267	0.000	2.787	0.000	0.000	0.000	1.073	0.000
TRINITY_DN3055_c4_g1	0.000	0.000	0.000	0.083	0.395	0.000	0.000	0.000	0.000	0.000
TRINITY_DN3055_c57_g1	0.000	0.889	2.322	1.422	1.288	5.312	2.341	0.000	1.429	0.000
TRINITY_DN3055_c5_g1	0.000	0.663	2.608	0.235	1.264	3.471	2.020	0.000	0.375	0.000
TRINITY_DN3055_c5_g2	0.000	0.000	0.000	0.000	0.000	0.000	0.000	0.000	0.000	0.000
TRINITY_DN3055_c6_g1	0.000	0.000	0.938	0.118	0.000	0.000	2.483	0.000	0.000	5.131
TRINITY_DN3055_c7_g1	1.424	5.455	5.846	3.285	7.849	7.547	3.466	5.631	5.243	3.655
TRINITY_DN3055_c87_g1	5.123	15.945	13.552	11.388	21.934	5.652	17.836	14.916	15.250	24.231
TRINITY_DN3055_c88_g1	0.000	0.000	2.629	10.495	8.861	4.022	7.255	5.655	4.446	0.000
TRINITY_DN3055_c8_g1	0.000	0.000	1.466	0.000	0.000	0.000	0.000	0.000	0.000	0.000
TRINITY_DN3055_c94_g1	0.000	0.000	0.000	0.000	0.822	2.917	0.000	0.000	1.696	0.000
TRINITY_DN3055_c96_g1	0.000	0.000	0.853	0.000	0.475	0.000	0.000	0.000	0.557	0.000
TRINITY_DN3055_c97_g1	0.000	4.449	4.316	0.000	0.000	0.000	0.000	0.000	0.000	0.000
TRINITY_DN305601_c0_g1	0.000	0.000	0.000	0.000	0.000	0.000	0.000	0.000	0.192	0.000
TRINITY_DN305603_c0_g1	0.000	3.034	0.000	0.000	0.000	0.434	0.000	0.807	0.280	0.000
TRINITY_DN305603_c0_g2	0.000	0.000	1.616	0.000	0.000	0.000	0.000	0.000	0.000	0.000
TRINITY_DN305603_c1_g1	0.000	0.000	0.000	0.000	0.000	0.000	0.000	0.000	0.000	0.000
TRINITY_DN305604_c0_g1	0.000	0.000	0.000	0.000	0.000	0.000	0.000	0.000	0.000	0.000
TRINITY_DN305606_c0_g1	0.000	0.000	0.000	0.000	0.000	0.000	0.000	0.000	0.000	0.000
TRINITY_DN305607_c0_g1	0.000	0.000	0.000	0.000	0.000	0.000	0.000	0.000	0.000	0.000
TRINITY_DN305609_c0_g1	0.000	0.000	1.219	0.000	0.747	0.000	0.000	0.000	0.402	0.000
TRINITY_DN30560_c0_g1	0.000	0.000	0.825	0.000	0.000	0.000	0.000	0.000	0.000	0.000
TRINITY_DN30560_c1_g2	0.000	0.000	0.000	0.000	0.000	0.000	0.000	0.000	0.000	0.000
TRINITY_DN30560_c1_g3	0.000	0.000	0.000	0.000	0.000	0.000	0.000	0.000	0.000	0.000
TRINITY_DN30560_c2_g1	0.000	0.000	0.000	1.745	0.000	0.000	0.000	0.000	1.931	0.000
TRINITY_DN305611_c0_g1	0.000	0.000	0.000	0.000	0.000	0.000	0.000	0.000	0.000	0.000
TRINITY_DN305611_c0_g2	0.000	0.000	0.000	0.000	0.000	0.000	0.000	0.000	0.946	0.000
TRINITY_DN305611_c0_g4	0.000	0.000	0.000	0.000	0.000	0.000	0.000	0.000	0.000	0.000
TRINITY_DN305611_c1_g1	0.000	0.000	3.053	0.000	0.000	0.000	0.000	0.000	0.000	0.000
TRINITY_DN305611_c2_g1	0.000	2.031	0.000	0.000	0.184	0.000	0.000	0.000	0.217	0.000
TRINITY_DN305611_c3_g1	0.000	0.000	0.000	1.740	0.454	0.000	0.000	0.000	0.000	0.000
TRINITY_DN305611_c4_g1	0.000	0.000	0.000	0.000	0.000	0.000	0.000	0.000	0.000	0.000
TRINITY_DN305612_c0_g1	0.000	0.000	0.000	0.000	0.294	0.000	0.000	0.000	0.000	0.000
TRINITY_DN305616_c0_g1	0.000	0.000	0.000	0.000	1.620	0.000	0.000	0.000	0.316	0.000
TRINITY_DN305616_c0_g2	0.000	0.000	0.000	0.000	0.863	0.000	2.051	1.575	0.000	0.000
TRINITY_DN305616_c1_g1	0.000	0.000	0.699	0.215	0.277	0.000	0.000	0.000	0.195	0.000
TRINITY_DN305616_c3_g1	0.000	0.000	0.000	0.692	0.725	0.000	0.000	0.000	0.000	0.000
TRINITY_DN305616_c4_g1	0.000	0.000	0.000	0.071	0.000	0.000	0.349	0.000	0.043	0.000
TRINITY_DN305616_c5_g1	0.000	0.000	5.005	0.000	0.945	0.000	0.000	0.000	1.103	0.000
TRINITY_DN305617_c0_g1	0.000	0.000	1.879	0.585	0.149	0.000	0.000	0.554	0.088	0.000
TRINITY_DN305618_c0_g1	0.000	0.000	0.000	0.000	0.000	0.000	0.000	0.000	0.518	0.000
TRINITY_DN305619_c0_g1	0.000	0.000	0.000	0.533	1.115	0.000	2.636	0.000	0.326	0.000
TRINITY_DN305619_c1_g2	0.000	0.000	0.947	0.091	0.452	0.000	0.311	0.000	0.000	0.000
TRINITY_DN305619_c1_g3	0.000	0.000	0.762	0.549	0.000	0.000	0.462	0.000	0.333	0.000
TRINITY_DN305619_c2_g1	0.000	0.000	0.000	0.000	0.000	0.000	0.000	0.000	0.000	0.000
TRINITY_DN305619_c4_g1	0.000	0.000	2.009	0.000	0.000	0.000	0.000	0.000	0.030	1.843
TRINITY_DN305619_c4_g2	0.000	0.000	0.000	0.000	0.747	0.000	0.000	0.000	0.000	0.000
TRINITY_DN305619_c5_g1	0.000	0.000	0.000	0.000	0.000	0.000	0.000	0.000	0.000	0.000
TRINITY_DN305619_c5_g3	0.000	0.000	0.000	0.000	0.000	0.000	0.000	0.000	0.000	0.000
TRINITY_DN30561_c0_g1	0.000	0.000	0.000	0.000	0.429	1.223	2.099	1.610	0.384	0.000
TRINITY_DN30561_c0_g2	0.000	0.000	0.621	0.000	0.342	0.000	0.000	0.000	0.201	0.000
TRINITY_DN305620_c0_g1	0.000	0.000	0.000	0.000	0.000	0.000	0.000	0.000	0.000	0.000
TRINITY_DN305620_c2_g1	0.000	0.000	0.000	0.377	0.482	0.000	0.000	2.848	0.229	0.000
TRINITY_DN305620_c4_g1	0.000	1.197	0.000	0.417	0.000	1.203	0.000	0.000	0.254	0.000
TRINITY_DN305620_c4_g2	0.000	0.000	0.000	0.000	0.000	0.000	0.000	0.000	0.232	0.000
TRINITY_DN305620_c6_g1	0.000	0.000	0.000	0.895	0.000	0.000	0.000	0.000	0.000	0.000
TRINITY_DN305621_c0_g1	0.000	0.465	0.604	0.143	0.478	0.000	0.000	0.000	0.252	0.000
TRINITY_DN305622_c0_g1	0.000	0.000	1.795	0.000	0.000	0.000	0.000	0.000	0.603	0.000
TRINITY_DN305622_c3_g1	0.000	0.000	0.000	0.000	0.000	0.000	0.000	0.000	0.447	0.000
TRINITY_DN305623_c0_g1	0.000	0.000	0.000	0.000	0.000	0.000	0.000	0.000	0.237	0.000
TRINITY_DN305625_c0_g1	0.000	0.000	0.000	0.895	0.000	0.000	0.000	0.000	0.000	0.000
TRINITY_DN305625_c1_g1	0.000	0.000	0.000	0.000	0.000	1.507	0.000	0.000	0.000	0.000
TRINITY_DN305626_c0_g1	0.000	0.000	1.353	0.000	0.000	0.000	0.000	0.000	0.438	0.000
TRINITY_DN305627_c0_g1	0.000	0.000	0.000	0.165	0.000	0.000	0.000	0.000	0.299	0.000
TRINITY_DN305628_c0_g1	0.000	0.000	0.000	0.000	0.000	0.000	0.000	0.000	0.000	0.000
TRINITY_DN305628_c2_g1	0.000	0.000	0.000	0.000	0.000	0.000	0.000	0.000	0.000	0.000
TRINITY_DN30562_c0_g1	0.000	0.000	0.000	0.000	0.208	0.000	0.000	0.000	0.000	0.000
TRINITY_DN305630_c0_g1	0.000	0.000	1.143	0.000	0.000	0.000	0.000	0.000	0.000	0.000
TRINITY_DN305633_c0_g1	0.000	0.000	0.000	0.000	0.000	0.000	0.000	0.000	0.162	0.000
TRINITY_DN305634_c0_g1	0.000	0.000	0.000	0.000	0.000	0.000	0.000	0.000	0.000	0.000
TRINITY_DN305636_c0_g1	0.000	0.000	0.000	0.000	0.000	0.284	0.000	0.000	0.000	0.000
TRINITY_DN305637_c0_g1	0.000	0.000	0.000	0.000	0.000	0.000	0.000	0.000	0.151	0.000
TRINITY_DN305638_c0_g1	0.000	0.000	0.000	0.000	0.000	0.000	0.000	0.000	0.000	0.000
TRINITY_DN305638_c1_g2	0.000	0.000	0.000	0.000	0.000	0.000	0.000	0.000	1.155	0.000
TRINITY_DN305638_c2_g2	0.000	0.000	0.000	0.000	0.000	0.000	0.000	0.000	0.000	0.000
TRINITY_DN305638_c3_g1	0.000	0.000	0.000	0.000	0.912	0.000	0.000	0.000	0.000	0.000
TRINITY_DN305638_c3_g2	0.000	0.000	0.000	0.000	4.206	0.000	0.000	0.000	0.000	0.000
TRINITY_DN305639_c0_g1	0.000	2.374	4.630	0.828	0.000	0.000	0.000	0.000	3.046	8.450
TRINITY_DN305639_c0_g2	0.000	2.079	0.000	0.000	0.000	0.000	0.000	0.000	0.444	0.000
TRINITY_DN30563_c0_g1	20.851	9.645	13.021	9.891	13.394	11.301	8.540	12.378	7.288	7.984
TRINITY_DN30563_c0_g2	0.000	0.000	0.000	0.000	0.172	0.670	0.591	2.179	0.847	0.000
TRINITY_DN30563_c0_g3	0.000	0.845	0.608	0.567	0.718	0.815	0.573	2.252	1.181	0.698
TRINITY_DN30563_c1_g1	0.000	0.829	1.090	0.896	1.387	0.000	0.000	0.000	1.434	0.000
TRINITY_DN30563_c3_g1	0.000	0.000	0.000	0.000	0.000	0.000	0.000	0.000	0.000	0.000
TRINITY_DN30563_c4_g1	0.000	0.000	0.000	0.000	0.000	0.000	0.000	0.000	0.000	0.000
TRINITY_DN305640_c0_g1	7.786	2.010	0.660	0.353	0.000	1.014	0.000	0.000	0.000	0.000
TRINITY_DN305643_c0_g1	0.000	0.000	0.000	0.000	0.439	0.000	0.709	0.544	1.092	1.459
TRINITY_DN305647_c0_g1	0.000	2.541	0.000	0.000	0.000	0.000	0.000	0.000	0.000	3.844
TRINITY_DN305647_c0_g2	0.000	0.000	0.000	0.000	0.000	0.000	0.000	1.085	0.000	0.000
TRINITY_DN305647_c2_g1	0.000	2.170	0.129	0.000	0.000	0.000	0.120	0.000	0.000	0.000
TRINITY_DN305649_c0_g1	0.000	0.350	0.476	0.000	0.898	0.229	0.000	1.072	0.245	0.432
TRINITY_DN30564_c0_g2	0.000	0.000	0.000	0.000	0.601	0.000	0.000	0.000	0.000	0.000
TRINITY_DN30564_c0_g3	0.000	1.847	0.000	0.000	0.000	0.000	0.000	0.000	0.255	0.000
TRINITY_DN30564_c1_g2	0.000	0.026	0.000	0.069	0.137	0.329	0.118	0.000	0.077	0.750
TRINITY_DN30564_c1_g3	0.000	0.000	0.000	0.000	2.808	0.000	0.000	0.000	0.000	0.000
TRINITY_DN30564_c1_g5	0.000	0.000	1.967	0.215	1.579	0.598	0.000	0.217	0.000	2.199
TRINITY_DN30564_c1_g6	0.000	0.000	0.000	0.000	0.000	0.000	0.000	0.000	0.000	0.000
TRINITY_DN30564_c2_g1	0.000	0.000	0.400	0.216	0.221	0.000	0.000	0.000	0.351	0.000
TRINITY_DN30564_c4_g1	0.000	0.000	0.000	0.000	0.000	0.000	0.000	0.000	0.000	0.000
TRINITY_DN305651_c0_g1	0.000	0.000	0.000	0.248	1.013	0.000	0.000	0.000	0.000	0.000
TRINITY_DN305652_c0_g1	0.000	0.000	0.000	0.000	0.000	0.000	0.000	0.000	0.000	0.000
TRINITY_DN305654_c0_g1	0.000	0.000	0.000	0.000	0.000	0.000	0.000	0.000	0.000	0.000
TRINITY_DN305654_c1_g1	0.000	0.000	0.000	0.000	0.000	0.000	0.000	0.000	0.000	0.000
TRINITY_DN305654_c2_g1	0.000	0.000	0.000	0.000	0.000	0.000	0.000	0.000	0.000	0.000
TRINITY_DN305656_c0_g1	0.000	0.000	0.000	0.000	2.190	0.000	0.000	0.000	0.000	0.000
TRINITY_DN305657_c0_g1	0.000	0.000	0.000	0.000	0.000	0.000	0.000	0.000	0.000	0.000
TRINITY_DN305659_c0_g1	0.000	0.564	1.098	0.871	0.825	0.926	1.654	1.039	1.594	0.692
TRINITY_DN305660_c0_g1	0.000	0.000	0.000	0.000	0.000	0.000	0.000	0.000	0.000	0.000
TRINITY_DN305660_c0_g3	0.000	0.000	0.000	0.607	0.000	0.000	0.000	0.000	0.391	0.000
TRINITY_DN305660_c1_g1	0.000	0.000	0.000	0.000	0.000	0.000	0.000	0.000	1.114	0.000
TRINITY_DN305660_c3_g1	0.000	0.000	0.000	0.000	0.000	0.000	0.000	0.000	0.000	0.000
TRINITY_DN305660_c4_g1	0.000	0.000	0.000	0.000	0.000	0.000	0.000	0.000	0.000	0.000
TRINITY_DN305661_c0_g2	0.000	0.000	0.000	0.527	0.315	0.000	0.000	0.000	0.000	0.000
TRINITY_DN305661_c0_g3	0.000	0.000	0.000	0.000	0.487	0.000	0.000	0.000	0.000	0.000
TRINITY_DN305661_c1_g1	0.000	0.000	0.000	0.000	0.000	0.000	0.000	0.000	0.000	0.000
TRINITY_DN305661_c3_g1	0.000	0.000	0.000	0.000	0.000	0.000	0.000	0.000	0.000	0.000
TRINITY_DN305663_c0_g1	0.000	0.000	0.000	0.000	0.000	0.000	0.000	0.000	0.000	0.000
TRINITY_DN305664_c2_g1	0.000	0.000	0.000	0.000	1.472	0.000	0.000	0.000	0.429	0.000
TRINITY_DN305664_c3_g1	0.000	0.000	0.000	0.000	0.000	0.000	0.000	0.000	0.000	0.000
TRINITY_DN305664_c4_g1	0.000	0.000	0.000	0.000	0.000	0.000	0.000	0.000	0.587	0.000
TRINITY_DN305665_c0_g1	0.000	0.000	0.000	0.000	0.000	4.642	0.000	0.000	0.494	8.243
TRINITY_DN305666_c0_g1	0.000	0.000	0.000	0.000	0.000	0.000	0.000	0.000	0.000	0.000
TRINITY_DN305667_c0_g1	0.000	0.000	0.000	0.000	0.000	0.000	0.000	1.501	0.586	0.000
TRINITY_DN305667_c1_g1	0.000	0.000	0.000	0.000	0.000	0.000	0.000	0.260	0.000	0.000
TRINITY_DN305667_c3_g1	0.000	0.000	0.000	0.000	0.000	0.000	0.000	0.000	0.000	0.000
TRINITY_DN305667_c4_g1	0.000	0.000	0.000	0.000	1.910	0.000	0.000	0.000	0.000	0.000
TRINITY_DN305668_c0_g1	0.000	0.000	0.000	2.767	0.000	0.000	0.000	0.000	0.000	0.000
TRINITY_DN30566_c0_g1	0.000	0.000	0.000	0.000	0.000	0.000	0.000	0.000	0.000	0.000
TRINITY_DN30566_c1_g1	0.000	0.000	0.000	1.776	0.000	0.000	0.000	0.000	0.417	0.000
TRINITY_DN305671_c0_g1	0.000	2.683	0.589	0.315	1.294	0.000	0.000	0.000	0.572	0.000
TRINITY_DN305673_c0_g1	0.000	0.000	0.000	0.000	0.000	0.000	0.000	0.000	0.000	0.000
TRINITY_DN305673_c1_g1	0.000	0.000	0.000	0.000	0.000	0.000	0.000	0.000	0.000	0.000
TRINITY_DN305676_c1_g1	0.000	0.000	0.000	0.527	0.000	0.000	0.000	0.000	0.000	0.000
TRINITY_DN305677_c0_g1	0.000	0.000	3.274	0.000	0.000	0.000	0.000	0.000	0.000	0.000
TRINITY_DN30567_c0_g1	0.000	0.000	0.000	0.000	0.000	0.000	0.000	0.000	0.000	0.000
TRINITY_DN30567_c0_g2	0.000	0.000	0.000	0.000	5.502	0.000	0.000	0.000	0.458	0.000
TRINITY_DN30567_c0_g3	0.000	0.000	0.000	0.000	0.000	0.000	0.000	0.000	0.000	0.000
TRINITY_DN30567_c0_g4	0.000	0.000	0.000	0.000	0.000	0.000	0.000	0.000	0.000	0.000
TRINITY_DN30567_c0_g6	0.000	0.000	0.000	0.000	0.000	0.000	0.000	0.000	0.000	0.000
TRINITY_DN30567_c0_g7	0.000	0.000	0.000	0.000	0.000	0.000	0.000	0.000	0.109	0.000
TRINITY_DN30567_c1_g1	0.000	0.000	0.000	0.000	0.000	0.000	0.000	0.000	0.000	0.000
TRINITY_DN30567_c2_g1	0.000	0.000	0.000	0.471	0.000	0.000	0.000	0.000	0.000	0.000
TRINITY_DN30567_c3_g1	0.000	0.000	0.000	0.000	0.000	0.000	0.000	0.000	0.580	0.000
TRINITY_DN30567_c6_g1	0.000	0.877	0.000	0.926	0.000	0.000	0.000	0.000	0.000	0.000
TRINITY_DN30567_c8_g1	0.000	0.000	0.000	0.000	0.000	0.000	0.000	0.000	0.000	0.000
TRINITY_DN305680_c0_g1	0.000	0.000	0.940	0.000	0.000	0.000	0.000	0.000	0.348	0.000
TRINITY_DN305681_c0_g2	0.000	0.000	0.000	0.523	0.420	0.000	0.000	0.000	0.000	0.000
TRINITY_DN305681_c0_g3	0.000	0.000	0.000	0.325	0.000	0.000	0.000	0.000	0.196	0.000
TRINITY_DN305682_c0_g1	0.000	0.000	0.000	1.466	0.000	0.000	0.000	0.000	0.000	0.000
TRINITY_DN305682_c0_g2	0.000	0.000	0.000	0.000	0.410	0.000	0.000	0.000	0.000	0.000
TRINITY_DN305682_c2_g1	0.000	0.509	0.000	0.181	0.737	0.000	0.000	0.000	0.000	0.000
TRINITY_DN305683_c0_g1	0.000	0.000	0.000	0.000	0.730	3.996	0.000	0.000	0.000	0.000
TRINITY_DN305684_c0_g1	0.000	0.000	0.000	0.000	0.000	0.000	0.000	0.000	0.000	0.000
TRINITY_DN305685_c0_g1	0.000	0.000	0.000	0.000	0.000	0.000	0.000	0.000	0.000	0.000
TRINITY_DN305686_c0_g1	0.000	0.000	0.000	0.000	0.730	0.000	0.000	0.000	0.000	0.000
TRINITY_DN305687_c0_g1	0.000	0.000	1.591	0.000	0.000	0.000	0.000	0.000	0.259	0.000
TRINITY_DN305688_c0_g1	0.000	2.339	0.512	0.000	0.563	0.000	0.000	0.000	0.000	0.000
TRINITY_DN305689_c0_g1	0.000	0.000	0.000	0.000	0.000	0.000	0.000	3.398	0.000	0.000
TRINITY_DN305689_c0_g2	0.000	0.000	2.456	0.000	0.000	0.000	0.000	0.000	0.000	0.000
TRINITY_DN305689_c0_g3	0.000	0.000	0.000	0.000	0.000	0.000	0.000	0.000	0.000	0.000
TRINITY_DN305689_c3_g1	0.000	0.000	0.571	0.000	0.628	0.000	0.000	0.000	0.000	0.000
TRINITY_DN30568_c0_g1	7.186	1.990	3.460	2.087	2.063	0.962	1.529	3.516	2.616	0.000
TRINITY_DN30568_c1_g1	0.000	0.000	0.000	0.000	0.000	0.000	0.000	0.000	0.000	0.000
TRINITY_DN30568_c2_g1	0.000	2.209	0.000	0.417	0.000	0.000	0.000	2.960	0.000	0.000
TRINITY_DN30568_c2_g2	0.000	0.000	2.489	0.000	0.000	3.827	0.000	0.000	0.000	0.000
TRINITY_DN30568_c2_g3	0.000	1.310	0.000	1.117	1.900	0.000	0.000	0.000	1.275	0.000
TRINITY_DN30568_c3_g1	0.000	0.000	0.000	0.000	0.000	0.000	0.000	0.000	0.000	0.000
TRINITY_DN305690_c0_g1	0.000	0.000	0.000	0.000	0.000	1.496	0.000	0.000	0.321	0.000
TRINITY_DN305692_c0_g1	0.000	0.000	0.000	0.000	0.000	0.000	0.000	0.000	0.000	0.000
TRINITY_DN305692_c1_g1	0.000	0.000	0.000	0.390	2.294	0.000	0.000	1.478	0.237	0.000
TRINITY_DN305694_c0_g1	0.000	0.000	0.000	0.000	0.000	0.000	0.000	1.847	0.000	0.000
TRINITY_DN305695_c0_g1	0.000	0.000	0.000	0.000	0.000	0.000	0.000	0.000	0.000	0.000
TRINITY_DN305696_c0_g1	0.000	0.000	1.034	0.845	0.144	0.000	0.696	1.602	0.000	0.000
TRINITY_DN305696_c2_g1	0.000	0.000	0.392	0.000	0.000	0.000	0.000	0.000	0.000	0.000
TRINITY_DN305696_c3_g1	0.000	0.000	0.000	0.000	0.000	0.000	3.495	0.000	0.000	0.000
TRINITY_DN30569_c0_g2	0.808	2.103	0.526	0.507	0.932	1.594	2.880	0.851	0.973	0.377
TRINITY_DN30569_c0_g3	0.000	0.000	0.000	0.141	0.000	0.000	0.000	0.000	0.000	0.000
TRINITY_DN30569_c10_g1	0.000	0.000	0.000	0.000	0.000	0.000	1.620	0.000	0.198	0.000
TRINITY_DN30569_c1_g2	0.000	0.000	1.046	0.000	0.666	0.000	0.000	0.000	0.339	0.000
TRINITY_DN30569_c1_g3	0.000	0.000	0.000	0.648	0.000	5.283	2.267	1.749	0.280	0.000
TRINITY_DN30569_c2_g1	0.000	0.000	0.000	0.000	0.000	0.000	0.000	0.000	0.000	0.000
TRINITY_DN30569_c2_g2	0.000	0.000	0.000	0.000	0.000	0.000	0.000	0.000	0.000	0.000
TRINITY_DN30569_c2_g3	0.000	0.000	0.680	0.000	0.309	0.207	0.368	0.000	0.273	0.881
TRINITY_DN30569_c3_g1	0.000	0.000	2.797	0.000	0.000	0.000	0.000	0.000	0.000	0.000
TRINITY_DN30569_c3_g2	0.000	3.800	0.000	0.000	0.000	0.000	0.000	0.000	0.000	0.000
TRINITY_DN30569_c8_g1	0.000	0.000	0.345	1.123	0.000	0.000	0.000	0.000	0.563	0.000
TRINITY_DN30569_c9_g1	0.000	0.000	0.000	0.221	0.000	0.000	0.000	0.000	0.000	0.000
TRINITY_DN3056_c0_g1	0.000	0.000	0.675	0.000	1.012	0.000	0.000	0.000	0.400	0.000
TRINITY_DN3056_c1_g1	0.000	0.000	0.000	0.937	1.962	0.000	0.000	0.000	1.185	0.000
TRINITY_DN305700_c0_g1	0.000	0.000	0.000	0.000	0.000	0.000	0.000	0.000	0.000	0.000
TRINITY_DN305700_c0_g3	0.000	0.000	0.000	0.000	0.000	0.000	0.000	0.000	0.000	0.000
TRINITY_DN305700_c1_g1	0.000	0.000	0.000	0.000	0.000	0.000	0.000	0.000	0.000	0.000
TRINITY_DN305701_c0_g1	0.000	0.000	0.000	0.000	0.000	0.000	0.000	0.000	0.000	0.000
TRINITY_DN305701_c0_g2	0.000	0.000	0.000	0.725	0.760	0.000	0.000	0.000	0.000	13.315
TRINITY_DN305701_c0_g4	1.310	1.718	1.164	1.026	1.784	1.468	1.764	2.296	1.070	0.000
TRINITY_DN305701_c0_g5	0.000	0.000	0.343	0.267	0.280	0.000	0.000	0.000	0.536	0.000
TRINITY_DN305701_c4_g1	0.000	0.000	0.000	0.000	0.000	0.000	0.000	0.000	0.000	0.000
TRINITY_DN305704_c0_g1	0.000	0.000	0.000	0.000	0.000	0.000	0.000	0.000	0.000	0.000
TRINITY_DN305705_c0_g1	0.000	4.593	0.000	0.000	0.000	0.000	0.000	0.000	0.587	0.000
TRINITY_DN305706_c0_g1	0.000	0.000	0.000	3.196	0.692	0.000	0.000	0.000	0.000	0.000
TRINITY_DN305706_c0_g2	0.000	0.000	0.000	0.000	0.000	0.000	0.000	0.000	0.225	0.000
TRINITY_DN305706_c1_g1	0.000	0.000	0.000	0.198	0.000	0.000	1.953	0.000	0.000	0.000
TRINITY_DN305706_c1_g3	0.000	0.000	0.000	0.000	0.000	0.000	0.000	0.000	0.000	0.000
TRINITY_DN305706_c2_g1	0.000	0.564	0.000	0.000	0.204	0.000	0.000	0.000	0.000	0.000
TRINITY_DN305707_c0_g2	0.000	0.000	0.000	0.000	0.000	0.000	0.000	0.000	0.000	0.000
TRINITY_DN305709_c0_g1	0.000	0.000	0.000	0.423	0.864	1.003	0.000	0.794	0.141	0.000
TRINITY_DN30570_c0_g1	0.000	1.627	0.265	0.149	0.885	1.213	0.714	0.000	1.348	0.000
TRINITY_DN305710_c0_g2	0.000	0.000	0.000	0.000	0.000	0.000	0.000	0.000	0.000	0.000
TRINITY_DN305710_c0_g3	0.000	2.079	1.348	0.000	0.000	0.000	0.000	0.000	0.000	7.406
TRINITY_DN305710_c3_g1	0.000	0.000	2.655	0.000	0.000	0.000	0.000	0.000	0.000	0.000
TRINITY_DN305712_c0_g1	0.000	0.000	0.000	0.000	0.000	0.000	0.000	0.000	0.000	0.000
TRINITY_DN305714_c0_g1	0.000	0.771	0.000	0.000	0.557	0.000	0.000	0.000	0.164	0.000
TRINITY_DN305715_c0_g1	0.000	0.000	0.000	0.000	0.169	0.000	0.000	0.000	0.000	0.000
TRINITY_DN305716_c1_g1	0.000	0.000	0.000	0.000	0.000	0.000	0.000	0.000	0.000	0.000
TRINITY_DN305718_c0_g1	0.000	0.000	0.349	0.000	0.386	1.065	0.000	1.761	0.678	0.000
TRINITY_DN305719_c0_g1	0.000	0.000	0.228	0.124	0.776	0.000	1.229	0.474	0.151	0.000
TRINITY_DN30571_c0_g1	0.000	0.000	0.000	0.000	0.000	0.000	0.000	0.000	0.000	0.000
TRINITY_DN30571_c0_g2	0.000	0.000	0.000	0.000	2.661	0.000	0.000	0.000	0.000	0.000
TRINITY_DN30571_c1_g1	0.000	0.000	0.000	0.000	0.631	0.000	0.000	0.000	2.575	0.000
TRINITY_DN30571_c2_g1	0.000	0.000	0.000	0.000	0.000	0.000	0.000	0.000	0.000	0.000
TRINITY_DN30571_c4_g1	0.000	0.000	0.000	0.000	0.000	0.000	0.000	0.000	2.125	0.000
TRINITY_DN305720_c0_g1	0.000	0.000	0.000	0.000	0.000	0.000	0.000	0.000	0.000	0.000
TRINITY_DN305721_c0_g1	0.000	0.000	2.240	0.000	0.000	0.000	0.000	0.000	0.000	0.000
TRINITY_DN305722_c0_g1	0.000	0.000	0.000	0.000	0.000	0.000	0.000	0.000	1.264	0.000
TRINITY_DN305722_c1_g1	0.000	0.000	0.000	0.000	0.000	0.000	0.000	0.000	0.000	0.000
TRINITY_DN305723_c0_g1	0.000	0.000	0.457	0.000	0.000	0.699	0.613	0.000	0.380	0.000
TRINITY_DN305724_c0_g1	0.000	0.000	0.000	0.000	0.000	0.000	0.000	0.000	0.000	0.000
TRINITY_DN305724_c1_g1	2.582	0.332	0.000	0.236	0.362	0.000	0.000	0.000	0.072	0.000
TRINITY_DN305725_c0_g1	0.000	0.499	0.652	0.415	0.183	1.510	0.000	0.000	0.000	0.000
TRINITY_DN305728_c0_g1	0.000	1.334	1.738	0.000	1.451	0.000	2.290	0.000	0.851	0.000
TRINITY_DN30572_c0_g1	0.000	0.000	0.000	0.746	0.832	0.000	2.304	0.000	0.574	0.000
TRINITY_DN30572_c0_g3	11.008	1.406	0.000	0.000	0.000	0.000	0.000	1.958	0.000	0.000
TRINITY_DN30572_c1_g1	0.000	0.000	0.000	0.000	0.000	0.000	0.000	0.000	0.000	0.000
TRINITY_DN305730_c0_g1	0.000	0.000	0.000	0.000	0.000	0.000	0.000	0.000	0.000	0.000
TRINITY_DN305730_c0_g2	0.000	0.396	0.772	0.495	0.145	0.195	0.349	0.273	0.215	0.000
TRINITY_DN305732_c0_g1	0.000	0.000	0.000	1.319	0.000	0.000	0.000	0.000	0.000	0.000
TRINITY_DN305732_c1_g1	0.000	0.000	6.222	2.220	1.159	0.000	0.000	0.000	0.339	0.000
TRINITY_DN305732_c2_g1	0.000	0.000	0.000	0.000	0.000	0.000	0.000	0.000	0.000	0.000
TRINITY_DN305733_c0_g1	0.000	0.000	0.000	0.732	0.000	0.000	0.000	0.000	0.671	0.000
TRINITY_DN305734_c0_g1	0.000	0.000	0.000	0.000	0.397	0.000	0.000	0.000	0.295	0.000
TRINITY_DN305734_c3_g1	0.000	0.000	0.000	0.000	1.101	3.486	0.000	0.000	0.000	0.000
TRINITY_DN305734_c4_g1	0.000	0.000	0.000	0.000	0.000	0.000	0.000	0.000	0.000	0.000
TRINITY_DN305736_c0_g1	0.000	0.000	0.000	0.000	0.000	0.000	0.000	0.000	0.000	0.000
TRINITY_DN305739_c0_g1	0.000	1.243	0.000	0.000	0.000	0.493	0.000	0.000	0.115	0.000
TRINITY_DN30573_c0_g1	16.473	0.000	0.000	0.312	0.000	1.269	0.000	1.272	0.856	0.000
TRINITY_DN30573_c0_g2	0.000	2.189	3.968	2.688	0.812	4.165	0.823	3.554	2.973	0.000
TRINITY_DN305740_c0_g1	0.000	0.907	1.078	0.892	0.683	1.190	0.532	1.469	2.146	0.000
TRINITY_DN305740_c0_g4	0.000	0.000	0.000	0.138	0.000	0.000	0.000	0.000	0.000	1.407
TRINITY_DN305740_c0_g5	0.000	0.000	0.000	0.000	0.544	0.000	2.623	0.000	0.000	0.000
TRINITY_DN305740_c1_g1	0.000	0.000	1.076	0.000	1.182	0.823	0.000	0.000	0.523	0.000
TRINITY_DN305740_c2_g1	0.000	0.000	0.000	0.000	0.000	0.000	0.000	0.000	0.000	0.000
TRINITY_DN305741_c0_g1	0.000	0.000	0.000	0.000	0.000	0.000	0.000	0.000	0.000	0.000
TRINITY_DN305742_c0_g1	0.000	0.000	0.000	0.000	1.961	2.685	0.000	0.000	0.000	0.000
TRINITY_DN305742_c1_g1	0.000	0.000	0.000	0.754	0.793	0.000	0.000	0.000	0.000	0.000
TRINITY_DN305742_c2_g1	0.000	0.000	0.000	0.000	0.919	0.000	0.000	0.000	0.000	0.000
TRINITY_DN305743_c0_g1	0.000	0.000	0.000	0.000	0.000	0.000	0.000	0.000	0.000	0.000
TRINITY_DN305747_c0_g1	0.000	0.000	0.000	0.000	0.501	0.000	0.000	0.000	0.000	0.000
TRINITY_DN30574_c0_g2	1.396	0.000	0.574	0.000	0.259	1.219	0.311	0.000	0.741	0.651
TRINITY_DN30574_c1_g1	0.000	0.000	0.000	0.223	0.114	0.310	0.000	0.425	0.000	0.000
TRINITY_DN30574_c4_g2	0.000	0.000	0.000	0.000	0.000	0.000	0.000	0.000	0.000	0.000
TRINITY_DN30574_c4_g3	0.000	3.347	0.000	0.000	0.810	0.000	0.000	0.000	0.474	0.000
TRINITY_DN30574_c5_g1	0.000	0.000	0.000	0.000	0.919	2.519	0.000	0.000	1.073	0.000
TRINITY_DN30574_c6_g1	0.000	0.000	0.000	0.000	0.000	0.000	0.000	0.000	0.000	0.000
TRINITY_DN305750_c0_g1	0.000	0.000	0.000	0.000	0.000	0.000	0.000	0.000	0.000	0.000
TRINITY_DN305751_c0_g1	0.000	0.000	0.000	0.000	0.000	0.000	0.000	0.000	0.000	0.000
TRINITY_DN305752_c4_g1	0.000	0.000	0.000	0.000	0.000	0.000	0.000	0.000	0.985	0.000
TRINITY_DN305753_c0_g1	0.000	0.000	0.000	0.676	0.000	0.000	0.000	0.000	0.000	0.000
TRINITY_DN305754_c0_g1	0.000	0.000	0.000	0.000	0.000	0.000	0.000	0.000	0.000	0.000
TRINITY_DN305754_c1_g1	0.000	0.000	0.000	0.309	0.000	0.000	0.000	0.000	0.000	0.000
TRINITY_DN305755_c0_g2	0.000	0.000	0.000	0.000	0.000	0.000	0.000	0.427	0.135	0.000
TRINITY_DN305755_c1_g1	0.000	0.000	0.000	0.000	0.000	0.398	0.677	0.000	0.090	0.000
TRINITY_DN305755_c1_g2	0.000	0.374	0.121	0.200	0.137	0.339	0.000	0.516	0.073	0.688
TRINITY_DN305756_c1_g1	0.000	0.000	0.000	0.000	0.000	0.000	0.000	0.000	0.000	0.000
TRINITY_DN305756_c2_g2	0.000	0.000	0.000	0.000	0.000	0.000	0.000	3.808	0.000	0.000
TRINITY_DN305756_c4_g1	0.000	1.612	0.000	0.000	0.000	0.000	0.000	0.000	0.000	0.000
TRINITY_DN305756_c5_g1	0.000	0.000	0.000	0.000	0.000	0.000	0.000	0.000	0.000	0.000
TRINITY_DN305756_c6_g1	0.000	0.000	0.000	0.154	0.471	0.000	0.000	0.000	0.186	0.000
TRINITY_DN305757_c0_g1	0.000	1.603	1.042	0.000	0.000	0.000	0.000	2.141	0.341	0.000
TRINITY_DN305757_c1_g1	0.000	0.000	4.170	0.000	0.000	6.419	0.000	0.000	0.000	0.000
TRINITY_DN30575_c0_g1	8.237	0.000	0.000	0.921	1.539	2.135	1.833	0.000	0.676	0.000
TRINITY_DN305760_c0_g1	0.000	0.000	0.000	0.000	0.544	4.501	0.000	0.000	0.000	0.000
TRINITY_DN305760_c1_g1	0.000	0.000	0.000	0.000	0.000	0.000	0.000	0.000	0.000	0.000
TRINITY_DN305762_c1_g1	0.000	0.000	0.000	0.000	0.000	0.000	0.000	0.000	0.000	0.000
TRINITY_DN305763_c0_g1	0.000	0.000	0.000	0.000	0.000	0.000	0.000	0.000	0.000	0.000
TRINITY_DN305765_c0_g1	0.000	0.000	2.337	0.000	3.829	1.537	0.000	0.901	0.128	0.000
TRINITY_DN305765_c1_g1	0.000	0.659	0.000	0.000	0.249	0.000	0.000	0.000	0.426	0.000
TRINITY_DN305765_c3_g1	0.000	0.000	0.000	0.000	0.000	0.000	0.000	0.000	0.000	0.000
TRINITY_DN305765_c4_g1	0.000	0.000	0.000	0.000	0.266	0.000	0.000	0.000	0.000	0.000
TRINITY_DN305765_c7_g1	0.000	0.000	0.000	0.000	0.000	0.000	0.000	0.000	0.000	0.000
TRINITY_DN305765_c8_g1	0.000	0.000	0.000	0.000	0.000	0.000	0.000	0.000	0.000	0.000
TRINITY_DN305766_c0_g1	0.000	0.000	0.000	0.000	0.000	0.000	0.000	1.170	0.195	0.000
TRINITY_DN305766_c1_g1	0.000	0.000	0.000	47.691	0.000	0.000	3.032	0.000	0.000	6.296
TRINITY_DN305767_c0_g1	0.000	0.000	0.000	0.000	0.000	0.000	0.000	0.000	0.000	0.000
TRINITY_DN305769_c0_g1	0.000	0.000	0.000	0.000	0.000	0.000	0.000	0.000	0.552	0.000
TRINITY_DN30576_c0_g1	0.000	0.000	0.000	4.606	0.000	7.992	4.524	0.000	0.000	9.523
TRINITY_DN30576_c2_g1	14.710	0.000	1.192	0.641	0.000	0.000	0.000	0.000	0.393	0.000
TRINITY_DN30576_c2_g3	0.000	0.000	0.000	0.000	0.000	0.000	0.000	0.000	0.000	0.000
TRINITY_DN305770_c0_g1	0.000	0.000	0.000	0.000	0.000	0.000	0.000	0.000	0.360	0.000
TRINITY_DN305770_c0_g2	0.000	0.000	0.335	0.123	0.063	0.508	0.000	0.000	0.300	0.634
TRINITY_DN305770_c1_g2	0.000	2.134	0.000	0.506	0.000	0.353	0.625	0.000	0.765	0.000
TRINITY_DN305770_c2_g1	0.000	0.000	0.000	0.000	0.168	0.000	0.000	0.000	0.000	0.000
TRINITY_DN305770_c2_g2	0.000	0.000	0.000	0.000	0.000	0.000	0.000	0.000	0.000	0.000
TRINITY_DN305770_c3_g1	0.000	0.000	0.787	0.000	0.436	1.210	0.000	1.593	0.767	0.000
TRINITY_DN305770_c5_g1	0.000	0.000	0.000	0.000	0.000	0.000	0.000	0.000	0.268	0.000
TRINITY_DN305770_c8_g1	0.000	0.000	0.000	0.000	0.000	0.000	0.000	0.000	0.000	0.000
TRINITY_DN305771_c0_g1	0.000	5.307	0.000	0.000	0.000	0.000	0.000	0.000	1.144	0.000
TRINITY_DN305772_c0_g1	0.000	0.000	0.000	0.098	0.000	0.000	0.000	0.000	0.000	0.000
TRINITY_DN305773_c1_g1	0.000	0.000	0.000	0.000	0.000	0.000	1.789	0.000	0.000	0.000
TRINITY_DN305773_c2_g1	0.000	0.000	0.000	0.000	0.000	0.000	0.000	0.000	0.000	0.000
TRINITY_DN305773_c3_g1	0.000	0.000	0.000	0.000	0.000	0.000	0.000	0.000	0.000	0.000
TRINITY_DN305775_c0_g1	0.000	0.000	0.000	0.000	0.000	0.000	0.000	0.000	0.000	0.000
TRINITY_DN305775_c1_g1	0.000	0.000	1.120	0.000	5.678	0.000	0.000	2.310	0.736	0.000
TRINITY_DN305776_c0_g1	0.000	0.000	0.000	0.000	0.000	0.000	0.000	0.000	0.000	0.000
TRINITY_DN305776_c1_g1	0.000	0.000	0.000	0.000	0.000	0.000	0.000	0.000	0.000	0.000
TRINITY_DN305777_c0_g1	0.000	0.000	0.000	0.706	0.364	0.000	0.000	0.000	1.282	0.000
TRINITY_DN305777_c2_g1	0.000	0.000	0.000	0.000	0.000	0.000	0.000	0.000	0.000	0.000
TRINITY_DN305778_c0_g1	0.000	0.599	1.569	0.424	0.000	0.000	0.000	0.000	0.383	0.000
TRINITY_DN305779_c2_g1	0.000	0.000	1.612	0.000	0.000	2.492	4.229	0.000	0.536	0.000
TRINITY_DN30577_c0_g1	2.943	0.000	1.238	1.178	1.337	1.885	0.646	0.497	0.950	0.000
TRINITY_DN30577_c0_g2	0.000	0.000	0.278	0.356	0.587	0.000	0.752	0.000	0.181	0.224
TRINITY_DN30577_c0_g4	0.000	0.000	0.000	0.000	0.410	0.000	0.000	0.000	0.240	0.000
TRINITY_DN30577_c1_g1	0.000	0.000	0.000	0.000	0.000	0.000	0.000	0.000	0.000	0.000
TRINITY_DN30577_c1_g2	0.000	0.000	0.626	0.000	0.345	0.000	0.000	0.000	0.000	0.000
TRINITY_DN30577_c3_g2	0.000	0.000	1.219	0.655	0.000	1.882	0.000	0.000	0.000	0.000
TRINITY_DN30577_c3_g3	0.000	0.000	0.000	0.000	0.000	0.000	0.000	0.000	0.000	0.000
TRINITY_DN30577_c4_g1	0.000	2.590	2.531	0.450	0.000	0.000	4.457	0.000	1.038	0.000
TRINITY_DN30577_c6_g1	0.000	0.000	0.000	0.000	0.000	0.000	0.000	0.000	0.834	0.000
TRINITY_DN305780_c0_g1	0.000	0.000	0.000	0.997	0.000	0.000	0.000	0.000	0.000	0.000
TRINITY_DN305782_c0_g1	0.000	0.000	0.000	0.111	0.228	0.000	1.101	0.426	0.135	0.000
TRINITY_DN305783_c0_g1	0.000	0.000	0.000	0.133	0.136	0.000	0.000	0.000	0.080	0.000
TRINITY_DN305783_c0_g3	0.000	0.000	0.000	0.000	0.000	0.000	0.000	0.000	0.000	0.000
TRINITY_DN305785_c0_g1	0.000	0.000	0.000	0.000	0.000	0.000	0.000	0.000	0.000	0.000
TRINITY_DN305785_c2_g1	0.000	0.000	0.000	0.000	0.000	0.000	0.000	0.000	0.000	0.000
TRINITY_DN305788_c0_g1	0.000	0.000	0.000	1.330	0.000	0.000	0.000	0.000	0.000	0.000
TRINITY_DN305789_c0_g1	0.000	0.000	0.000	0.441	0.000	0.000	0.000	0.000	0.539	0.000
TRINITY_DN30578_c0_g2	0.000	0.000	2.430	0.000	0.000	0.650	0.000	0.000	0.252	0.000
TRINITY_DN30578_c1_g1	0.000	0.000	0.000	0.000	0.000	0.000	0.000	0.000	0.000	0.000
TRINITY_DN30578_c2_g1	0.000	0.000	0.000	0.188	0.325	0.000	0.000	0.706	0.226	0.000
TRINITY_DN305790_c0_g1	0.000	0.000	0.000	0.000	0.701	0.000	0.000	0.000	0.000	0.000
TRINITY_DN305791_c0_g1	0.000	0.000	0.000	0.000	0.000	0.000	0.000	0.000	0.000	0.000
TRINITY_DN305792_c0_g1	0.000	0.000	0.000	0.000	1.460	0.000	0.000	0.000	0.427	0.000
TRINITY_DN305792_c1_g1	0.000	0.000	0.000	0.000	0.815	0.000	0.000	0.000	0.000	0.000
TRINITY_DN305793_c2_g1	0.000	0.000	0.000	0.000	0.517	0.000	2.451	0.000	0.303	0.000
TRINITY_DN305794_c0_g1	0.000	0.000	0.000	0.000	0.000	0.000	0.000	0.000	0.000	0.000
TRINITY_DN305795_c0_g1	0.000	0.000	0.000	0.000	0.000	0.000	0.000	0.000	0.000	0.000
TRINITY_DN305796_c0_g2	0.000	0.000	0.000	0.000	0.000	0.000	2.316	0.000	0.287	0.000
TRINITY_DN305797_c0_g1	0.000	0.000	0.000	0.000	0.000	0.000	0.000	0.744	0.119	0.000
TRINITY_DN305798_c0_g1	0.000	0.000	0.000	0.000	4.797	0.000	0.000	0.000	0.701	0.000
TRINITY_DN305798_c1_g1	0.000	0.000	0.000	0.931	0.974	4.040	0.000	3.565	0.000	0.000
TRINITY_DN305799_c0_g1	0.000	0.000	0.000	0.000	0.000	0.000	0.000	0.000	0.000	0.000
TRINITY_DN30579_c0_g1	0.000	0.000	0.253	0.552	0.278	1.902	0.000	0.524	0.648	2.808
TRINITY_DN30579_c0_g2	0.000	0.000	0.241	0.789	0.000	0.000	0.000	0.000	0.091	0.000
TRINITY_DN30579_c0_g3	0.000	0.000	0.000	0.000	0.000	0.000	0.000	0.000	0.000	0.000
TRINITY_DN3057_c0_g1	0.000	0.000	0.000	0.000	0.000	0.000	0.000	0.000	0.000	0.000
TRINITY_DN3057_c1_g1	0.000	0.937	3.078	0.659	0.565	1.889	1.626	0.000	0.349	0.000
TRINITY_DN3057_c1_g2	0.000	2.233	6.834	0.000	0.000	1.493	0.000	0.985	0.000	0.000
TRINITY_DN3057_c1_g3	0.000	0.681	0.000	0.000	0.000	0.000	0.000	0.000	0.000	0.000
TRINITY_DN3057_c1_g4	0.000	0.000	0.000	0.000	0.000	0.000	0.000	0.000	0.000	0.000
TRINITY_DN3057_c1_g5	0.000	0.919	0.604	2.591	1.780	2.781	0.000	0.000	2.303	0.000
TRINITY_DN3057_c1_g6	0.000	0.000	0.000	1.995	0.000	0.000	0.000	0.000	0.000	0.000
TRINITY_DN3057_c1_g8	0.000	0.000	0.000	0.000	1.975	0.000	0.000	7.052	1.503	0.000
TRINITY_DN3057_c3_g1	0.000	4.312	0.000	1.265	8.424	0.000	1.944	0.000	0.493	0.000
TRINITY_DN305800_c0_g1	0.000	0.000	0.811	0.000	0.380	2.553	0.000	0.000	0.661	0.000
TRINITY_DN305802_c0_g1	0.000	0.000	0.000	0.000	0.000	0.000	0.000	0.000	0.000	0.000
TRINITY_DN305803_c1_g1	0.000	0.000	0.000	0.000	0.000	0.000	0.000	0.000	0.541	0.000
TRINITY_DN305804_c0_g1	0.000	0.000	0.000	0.000	0.242	0.000	0.000	0.000	0.000	0.000
TRINITY_DN305804_c1_g1	0.000	1.456	0.477	1.798	3.416	7.299	0.000	0.963	2.322	0.000
TRINITY_DN305804_c2_g1	0.000	0.000	4.965	0.000	0.000	0.000	0.000	0.000	0.000	0.000
TRINITY_DN305804_c4_g1	0.000	0.000	0.000	0.000	0.097	0.000	0.000	0.000	0.029	0.000
TRINITY_DN305804_c5_g1	0.000	0.234	0.152	0.250	0.000	0.000	0.000	0.000	0.110	0.000
TRINITY_DN305806_c0_g1	0.000	0.000	0.000	0.670	1.219	1.687	0.000	3.687	1.602	0.000
TRINITY_DN305806_c0_g2	0.000	0.000	1.335	0.000	0.000	0.000	0.000	0.000	0.895	0.000
TRINITY_DN305806_c0_g3	0.000	0.000	0.000	0.000	0.000	0.000	0.000	0.000	0.000	0.000
TRINITY_DN305806_c1_g1	0.000	0.000	0.000	0.655	0.000	0.000	0.000	0.000	0.413	0.000
TRINITY_DN305808_c1_g1	0.000	0.000	0.000	0.000	0.000	0.000	0.000	0.000	0.000	7.011
TRINITY_DN305809_c1_g1	0.000	0.000	0.000	0.000	0.000	0.000	0.000	0.000	0.000	0.000
TRINITY_DN305809_c2_g1	0.000	0.000	0.000	0.000	0.000	0.000	0.000	0.000	0.000	6.904
TRINITY_DN305809_c3_g1	0.000	0.000	0.728	0.388	0.000	0.000	0.000	0.000	0.000	0.000
TRINITY_DN305809_c4_g2	0.000	0.000	0.000	0.000	0.000	0.000	0.000	0.000	0.000	0.000
TRINITY_DN305809_c5_g1	0.000	0.000	1.314	0.000	3.706	0.000	0.000	0.000	0.000	0.000
TRINITY_DN305811_c0_g2	0.000	0.000	0.000	0.000	0.000	0.000	0.000	0.000	0.000	0.000
TRINITY_DN305813_c0_g1	0.000	0.000	0.000	0.000	0.691	0.000	0.000	0.000	0.810	0.000
TRINITY_DN305813_c3_g1	0.000	0.000	0.000	1.276	0.564	2.120	0.000	0.000	0.522	0.000
TRINITY_DN305813_c3_g2	0.000	0.000	0.000	0.000	0.000	0.000	0.000	0.000	0.000	0.000
TRINITY_DN305813_c5_g1	0.000	0.000	0.000	0.000	0.000	0.000	0.000	0.000	0.000	0.000
TRINITY_DN305815_c0_g1	0.000	0.000	0.000	0.000	0.000	0.000	0.000	0.000	1.043	0.000
TRINITY_DN305816_c0_g1	0.000	0.000	1.526	0.000	0.000	0.000	5.875	0.000	0.000	4.064
TRINITY_DN305816_c1_g1	0.000	0.000	0.000	0.000	0.000	0.000	0.000	0.000	0.000	0.000
TRINITY_DN305817_c0_g1	0.000	0.000	0.000	0.000	0.902	4.934	0.000	3.337	0.000	0.000
TRINITY_DN305819_c0_g1	0.000	0.000	4.965	0.000	0.000	0.000	0.000	0.000	0.000	0.000
TRINITY_DN305820_c0_g1	0.000	0.000	3.610	0.000	2.512	0.216	1.157	0.712	0.000	2.412
TRINITY_DN305820_c0_g2	0.000	1.258	1.641	0.875	0.456	0.000	0.000	0.000	0.000	0.000
TRINITY_DN305820_c3_g1	0.000	0.418	2.997	0.297	1.805	0.415	0.000	0.747	0.090	0.000
TRINITY_DN305820_c4_g1	0.000	0.000	0.000	0.307	0.000	0.000	0.000	1.155	0.186	0.000
TRINITY_DN305820_c5_g1	0.000	0.000	0.000	0.000	0.000	0.000	0.000	0.000	0.546	0.000
TRINITY_DN305821_c0_g1	0.000	0.000	0.000	0.000	0.000	0.000	0.000	0.000	0.000	0.000
TRINITY_DN305822_c0_g1	0.000	0.000	0.000	0.000	0.000	0.000	0.000	0.000	0.000	0.000
TRINITY_DN305823_c0_g1	0.000	0.000	0.000	0.000	0.000	0.345	0.000	0.000	0.000	0.000
TRINITY_DN305825_c0_g1	0.000	0.000	0.000	0.000	0.000	0.000	0.000	0.000	0.000	0.000
TRINITY_DN305826_c0_g1	0.000	0.000	0.000	0.551	0.000	0.000	0.000	0.000	0.000	0.000
TRINITY_DN305826_c0_g2	0.000	0.000	2.717	0.000	1.009	0.000	0.000	0.000	0.000	0.000
TRINITY_DN305826_c0_g3	0.000	0.000	0.000	1.019	0.000	0.000	0.000	0.000	0.000	0.000
TRINITY_DN305826_c1_g1	0.000	0.000	0.000	0.445	0.464	0.000	0.000	0.000	0.000	0.000
TRINITY_DN305829_c0_g1	0.000	0.000	0.000	0.000	0.000	0.000	0.000	0.000	0.000	0.000
TRINITY_DN305829_c0_g2	0.000	0.000	0.000	0.000	0.000	0.000	0.000	0.000	0.000	0.000
TRINITY_DN30582_c0_g1	0.000	0.000	0.000	1.757	0.000	0.000	0.000	0.000	0.000	0.000
TRINITY_DN305830_c0_g1	0.000	1.374	3.583	0.954	0.000	0.000	0.000	0.000	0.000	0.000
TRINITY_DN305832_c0_g1	0.000	0.000	0.000	0.000	0.000	4.336	0.000	0.000	0.462	0.000
TRINITY_DN305833_c0_g1	0.000	0.000	0.000	0.000	0.000	0.000	0.000	0.000	0.000	0.000
TRINITY_DN305834_c1_g1	0.000	0.000	0.000	0.000	0.000	0.000	0.000	0.000	0.000	0.000
TRINITY_DN30583_c0_g2	0.000	0.759	0.000	0.268	0.000	0.000	0.000	0.000	0.184	0.000
TRINITY_DN30583_c10_g1	0.000	0.000	0.000	0.000	0.000	0.000	0.000	0.000	0.000	0.000
TRINITY_DN30583_c1_g1	0.000	0.000	0.000	0.000	0.000	0.000	0.000	0.000	0.000	0.000
TRINITY_DN30583_c2_g1	0.000	0.000	0.000	0.675	1.414	1.018	0.000	0.000	0.215	0.000
TRINITY_DN30583_c2_g2	0.000	2.428	0.540	1.029	0.000	0.000	0.000	1.619	0.000	2.916
TRINITY_DN30583_c2_g3	0.000	0.000	0.000	0.000	0.000	0.000	0.000	0.000	0.000	0.000
TRINITY_DN30583_c3_g1	0.000	0.000	0.000	0.000	0.000	0.000	0.000	0.000	0.000	0.000
TRINITY_DN30583_c6_g1	0.000	0.000	0.000	0.000	0.000	0.000	0.000	0.000	0.000	0.000
TRINITY_DN305840_c1_g1	0.000	0.000	0.000	0.616	0.000	0.000	3.021	0.000	0.377	6.295
TRINITY_DN305840_c2_g1	0.000	0.000	0.000	0.497	1.040	0.000	0.000	0.000	0.000	0.000
TRINITY_DN305841_c0_g1	0.000	0.000	0.000	0.000	0.000	0.000	0.000	0.000	0.117	0.000
TRINITY_DN305842_c0_g1	0.000	0.630	0.000	1.115	0.683	0.000	1.101	0.000	0.000	0.000
TRINITY_DN305845_c0_g1	0.000	0.000	0.000	0.000	0.000	0.000	0.000	0.000	0.000	0.000
TRINITY_DN305846_c0_g2	0.000	0.000	0.000	0.000	0.000	0.000	0.000	0.000	0.000	0.000
TRINITY_DN305846_c2_g2	0.000	0.000	0.000	0.000	0.000	0.000	0.000	0.000	1.227	0.000
TRINITY_DN305847_c0_g1	0.000	0.000	0.000	2.664	2.116	6.333	0.000	0.000	0.554	0.000
TRINITY_DN305847_c1_g1	0.000	0.000	0.000	0.000	0.000	0.000	0.000	0.000	0.817	0.000
TRINITY_DN305847_c1_g3	2.962	0.382	0.498	1.494	0.694	1.898	0.671	2.063	0.541	0.000
TRINITY_DN305847_c4_g1	0.000	0.000	0.000	0.000	0.000	0.000	0.000	0.000	0.000	0.000
TRINITY_DN305847_c5_g1	0.000	0.000	0.000	0.483	0.000	1.394	0.000	0.000	1.478	0.000
TRINITY_DN305847_c6_g1	0.000	1.553	0.000	0.000	0.000	0.000	0.000	2.070	0.000	0.000
TRINITY_DN30584_c0_g1	0.000	0.000	0.000	0.000	0.000	0.000	0.000	0.000	0.000	0.000
TRINITY_DN30584_c0_g2	0.000	0.000	0.000	0.000	0.000	0.000	0.000	0.000	0.000	0.000
TRINITY_DN305851_c0_g1	0.000	0.487	0.000	0.260	0.771	0.241	0.000	0.000	0.264	0.000
TRINITY_DN305855_c0_g1	0.000	0.000	0.000	2.255	0.000	0.000	3.415	0.000	0.427	0.000
TRINITY_DN305855_c0_g2	0.000	0.619	0.000	0.000	0.895	0.000	0.644	0.000	0.132	0.000
TRINITY_DN305857_c0_g1	0.000	0.000	0.000	0.000	0.000	0.000	0.000	0.000	0.000	0.000
TRINITY_DN305858_c0_g1	0.000	0.000	0.000	0.000	0.000	0.000	0.000	0.575	0.092	0.000
TRINITY_DN305859_c0_g1	0.000	0.000	0.000	0.000	0.000	0.000	0.000	0.000	0.000	0.000
TRINITY_DN30585_c1_g1	0.000	2.559	1.911	1.695	0.829	0.000	0.000	0.000	0.168	2.560
TRINITY_DN30585_c1_g2	0.000	1.616	0.309	0.234	0.761	0.000	1.883	2.470	0.345	0.000
TRINITY_DN305861_c0_g1	0.000	0.000	0.000	0.491	0.103	0.000	0.000	0.385	0.000	0.000
TRINITY_DN305862_c0_g1	0.000	0.000	0.000	0.000	0.000	0.000	0.000	0.000	0.000	0.000
TRINITY_DN305862_c0_g2	0.000	0.000	0.000	0.000	0.000	0.000	0.000	0.000	0.000	0.000
TRINITY_DN305862_c1_g1	0.000	0.000	0.000	0.000	2.073	0.000	0.000	0.000	0.000	0.000
TRINITY_DN305862_c2_g1	0.000	0.000	2.082	0.000	0.000	5.310	0.000	0.000	0.224	0.000
TRINITY_DN305862_c5_g1	0.000	0.000	0.000	0.000	0.000	7.285	0.000	0.000	0.000	0.000
TRINITY_DN305862_c6_g1	0.000	0.000	0.000	0.000	0.000	0.000	0.000	0.000	0.000	0.000
TRINITY_DN305869_c0_g1	0.000	0.000	0.000	0.000	0.000	0.000	0.000	0.000	0.076	0.000
TRINITY_DN305869_c0_g2	1.181	0.500	0.000	0.585	0.493	1.312	0.000	0.231	0.610	0.551
TRINITY_DN305869_c0_g3	0.000	0.000	0.458	0.397	0.000	0.739	1.219	1.005	0.350	0.000
TRINITY_DN305869_c1_g1	0.000	0.000	0.000	0.000	0.000	0.000	0.000	0.000	0.000	0.000
TRINITY_DN305869_c2_g1	0.000	0.000	0.000	3.218	0.000	0.000	0.000	0.000	0.000	0.000
TRINITY_DN30586_c0_g1	0.000	0.547	0.000	0.000	0.000	0.000	0.000	0.000	0.350	0.000
TRINITY_DN30586_c0_g2	0.000	0.000	0.000	0.000	0.000	1.067	0.000	0.000	0.000	0.000
TRINITY_DN30586_c0_g3	0.000	0.000	0.000	0.000	0.941	0.000	0.000	0.000	0.555	0.000
TRINITY_DN30586_c1_g2	0.000	0.000	0.000	0.000	0.000	0.000	0.000	0.000	0.000	0.000
TRINITY_DN30586_c1_g3	0.000	0.000	0.000	0.136	0.834	0.761	0.000	0.000	0.658	0.000
TRINITY_DN30586_c4_g1	0.000	0.000	0.000	0.000	0.000	0.000	0.000	0.000	0.000	0.000
TRINITY_DN30586_c5_g1	0.000	0.000	0.000	0.411	0.000	0.000	2.029	0.000	0.250	0.000
TRINITY_DN305870_c0_g1	0.000	0.000	0.000	0.000	0.000	0.000	0.000	0.000	0.265	0.000
TRINITY_DN305870_c1_g1	0.000	1.048	0.000	0.000	0.659	0.000	0.000	1.389	0.446	0.000
TRINITY_DN305870_c2_g1	0.000	0.727	0.000	0.126	0.707	0.689	0.000	0.332	0.154	0.000
TRINITY_DN305870_c5_g1	0.000	0.000	0.000	0.093	0.000	0.000	0.000	0.000	0.281	0.000
TRINITY_DN305870_c6_g1	0.000	0.000	0.000	0.000	0.000	0.000	0.000	0.000	0.247	0.000
TRINITY_DN305872_c0_g1	0.962	1.375	1.327	1.017	0.920	0.550	2.301	0.268	1.241	1.347
TRINITY_DN305872_c0_g2	1.210	0.000	0.198	0.109	0.448	0.000	0.000	0.000	0.167	0.000
TRINITY_DN305872_c1_g1	0.000	0.000	0.000	0.000	0.000	0.000	0.000	0.000	0.000	0.000
TRINITY_DN305872_c2_g1	0.000	0.000	0.000	0.000	0.000	0.000	0.000	0.000	0.000	0.000
TRINITY_DN305872_c3_g1	0.000	0.000	0.000	0.000	0.000	1.998	0.000	0.000	0.000	0.000
TRINITY_DN305872_c5_g1	0.000	0.000	0.417	0.000	0.000	0.000	0.000	0.000	0.135	0.000
TRINITY_DN305872_c6_g1	0.000	0.714	0.000	0.000	0.000	0.000	0.000	0.000	0.000	0.000
TRINITY_DN305874_c0_g1	0.000	0.000	0.000	0.000	0.000	0.000	0.000	0.000	0.000	0.000
TRINITY_DN305877_c0_g1	0.000	0.000	0.000	0.686	0.000	7.879	3.361	2.642	0.840	0.000
TRINITY_DN305877_c2_g1	0.000	1.460	0.000	0.000	0.608	0.000	0.000	0.000	0.000	0.000
TRINITY_DN305879_c0_g1	0.000	0.000	0.549	0.510	0.000	0.000	0.000	0.000	0.102	0.000
TRINITY_DN30587_c4_g1	0.000	0.741	0.486	0.262	0.536	0.000	0.000	0.000	0.158	0.000
TRINITY_DN30587_c6_g1	0.000	0.000	0.000	0.000	0.104	0.849	0.000	0.000	0.000	0.000
TRINITY_DN305881_c0_g1	0.000	0.000	0.000	0.075	0.000	0.000	0.000	0.000	0.045	0.000
TRINITY_DN305882_c1_g1	0.000	0.000	0.000	0.000	0.000	0.000	0.000	0.000	0.000	0.000
TRINITY_DN305883_c0_g1	0.000	0.000	0.000	0.000	0.000	0.000	0.000	0.000	0.000	0.000
TRINITY_DN305884_c0_g1	0.000	0.000	0.000	0.000	0.000	0.000	0.000	0.000	0.000	0.000
TRINITY_DN305885_c0_g1	0.000	0.000	0.466	0.102	0.316	0.707	0.000	0.000	0.125	0.000
TRINITY_DN305886_c0_g1	0.000	0.000	0.000	0.000	0.000	0.000	0.000	0.000	0.414	0.000
TRINITY_DN305886_c1_g1	0.000	1.310	0.000	0.000	0.000	0.000	0.000	0.000	0.000	0.000
TRINITY_DN305888_c0_g1	0.000	2.231	0.000	0.000	0.810	0.000	0.000	0.000	0.000	0.000
TRINITY_DN305888_c0_g2	0.000	0.000	0.000	0.000	0.000	0.000	0.000	0.000	0.902	0.000
TRINITY_DN305889_c0_g1	0.000	0.000	0.000	0.000	0.154	0.000	0.000	0.000	0.076	0.000
TRINITY_DN305890_c0_g2	0.000	0.000	0.000	0.000	0.822	1.454	0.000	0.000	0.000	0.000
TRINITY_DN305891_c0_g1	0.000	0.000	0.000	0.599	0.000	0.000	0.000	0.000	0.365	0.000
TRINITY_DN305891_c0_g2	0.000	0.000	0.000	0.000	0.000	0.000	0.000	0.000	0.301	0.000
TRINITY_DN305891_c1_g1	0.000	0.000	0.969	0.522	0.000	0.000	0.000	0.978	0.157	0.000
TRINITY_DN305891_c2_g2	0.000	0.000	0.000	0.000	0.000	0.000	0.000	0.000	0.000	0.000
TRINITY_DN305891_c3_g1	0.000	0.000	0.743	0.422	0.411	0.000	0.000	0.000	0.000	0.000
TRINITY_DN305891_c4_g1	0.000	0.000	0.000	1.094	1.144	1.571	0.000	0.000	0.489	0.000
TRINITY_DN305892_c0_g1	0.000	0.000	2.178	0.000	0.000	0.214	1.024	0.000	0.000	0.000
TRINITY_DN305893_c0_g1	0.000	0.000	0.000	0.108	0.000	0.000	0.000	0.824	0.784	0.000
TRINITY_DN305895_c0_g1	0.000	0.000	0.000	0.060	0.000	0.000	0.000	0.464	0.036	0.000
TRINITY_DN305896_c0_g1	0.000	0.000	0.000	0.703	0.000	0.000	0.000	0.000	0.000	0.000
TRINITY_DN305896_c0_g2	0.000	0.000	0.000	0.435	0.000	3.767	0.000	0.000	0.000	0.000
TRINITY_DN305896_c1_g1	0.000	0.000	0.000	0.000	0.000	0.000	0.000	0.000	0.000	0.000
TRINITY_DN305897_c0_g1	0.000	0.000	0.984	0.795	0.542	0.000	1.307	0.000	0.000	0.000
TRINITY_DN305899_c0_g1	0.000	0.000	0.000	0.000	0.000	0.000	0.000	0.000	0.000	0.000
TRINITY_DN3058_c0_g2	0.000	1.492	0.647	0.974	0.840	0.737	0.437	1.881	2.778	0.000
TRINITY_DN3058_c1_g1	0.000	0.000	0.000	1.844	0.832	6.557	6.425	5.211	3.498	0.000
TRINITY_DN3058_c3_g1	0.000	1.896	0.701	2.482	5.724	5.172	2.444	1.523	2.710	3.388
TRINITY_DN305900_c0_g1	0.000	0.000	0.000	0.000	0.000	0.000	0.000	0.000	0.328	0.000
TRINITY_DN305905_c0_g1	0.000	0.000	0.000	0.000	0.000	2.134	0.000	0.000	0.000	0.000
TRINITY_DN305905_c1_g1	0.000	0.000	1.960	0.000	0.000	0.000	0.000	0.000	0.320	0.000
TRINITY_DN305905_c2_g1	0.000	0.000	0.000	0.000	0.000	0.000	0.000	0.000	1.033	0.000
TRINITY_DN305905_c5_g1	0.000	0.000	0.000	0.000	0.000	0.000	0.000	0.000	0.000	0.000
TRINITY_DN305907_c0_g1	0.000	0.000	0.000	0.000	0.000	0.000	0.000	0.000	0.000	0.000
TRINITY_DN305907_c0_g2	0.000	0.000	0.000	0.000	0.000	0.000	0.000	0.000	0.000	0.000
TRINITY_DN305909_c0_g1	0.000	0.000	0.000	0.000	0.000	0.000	3.726	0.000	0.000	0.000
TRINITY_DN305909_c0_g2	0.000	0.000	0.000	0.000	0.000	0.000	0.000	0.000	0.000	0.000
TRINITY_DN305911_c0_g1	0.000	0.000	0.000	0.000	0.000	0.000	0.000	0.000	0.000	0.000
TRINITY_DN305912_c0_g1	0.000	0.000	0.000	0.000	0.000	0.000	0.000	0.000	0.000	0.000
TRINITY_DN305915_c0_g1	0.000	0.000	0.383	0.000	0.219	0.000	0.000	0.359	0.000	0.000
TRINITY_DN305916_c0_g1	0.000	0.000	0.000	0.000	2.208	0.000	0.000	0.000	0.000	0.000
TRINITY_DN305917_c0_g1	0.000	0.000	0.000	0.000	0.000	0.000	0.000	0.000	0.000	0.000
TRINITY_DN305918_c0_g1	0.000	0.000	0.000	0.000	0.000	0.000	0.000	0.000	0.000	0.000
TRINITY_DN30591_c0_g1	5.309	0.000	0.000	0.488	0.000	0.000	1.205	0.000	0.000	0.000
TRINITY_DN305920_c1_g1	0.000	0.000	0.000	0.000	0.000	2.168	0.000	0.000	0.462	0.000
TRINITY_DN305921_c0_g1	0.000	0.000	0.000	0.000	0.000	0.000	0.000	0.000	0.000	0.000
TRINITY_DN305921_c0_g2	0.000	0.000	0.000	0.000	0.000	0.000	0.000	0.000	0.000	0.000
TRINITY_DN305922_c2_g1	0.000	0.872	0.378	0.517	0.415	1.048	0.000	0.000	0.000	0.000
TRINITY_DN305922_c3_g1	0.000	0.000	0.000	0.170	0.000	0.000	0.000	0.000	0.000	0.000
TRINITY_DN305922_c4_g1	0.000	0.000	0.000	0.000	0.000	0.000	0.000	0.000	0.000	0.000
TRINITY_DN305924_c0_g1	0.000	0.000	0.000	0.000	0.000	0.000	0.000	0.000	0.000	0.000
TRINITY_DN305928_c0_g1	0.000	0.000	0.000	0.074	0.000	0.206	0.367	0.287	0.082	0.000
TRINITY_DN305928_c1_g1	0.000	0.000	0.000	0.497	0.000	0.000	0.000	1.904	0.000	0.000
TRINITY_DN305930_c0_g1	0.000	0.000	0.000	0.176	0.448	0.000	0.000	0.000	0.140	0.000
TRINITY_DN305931_c0_g1	0.000	0.185	0.358	0.307	0.226	0.241	0.434	0.173	0.324	0.229
TRINITY_DN305932_c0_g1	0.000	0.000	0.000	0.000	0.000	0.000	0.000	0.000	0.198	0.000
TRINITY_DN305933_c0_g1	0.000	0.000	0.000	0.000	0.000	0.000	0.000	0.000	0.159	0.000
TRINITY_DN305933_c1_g1	0.000	0.000	0.000	0.000	0.000	0.000	0.000	0.000	0.476	0.000
TRINITY_DN305934_c0_g1	0.000	0.000	0.000	0.767	0.000	2.205	0.000	0.000	0.000	0.000
TRINITY_DN305935_c0_g1	0.000	0.000	0.000	1.155	0.604	0.000	0.000	0.000	0.706	0.000
TRINITY_DN305936_c0_g1	0.000	0.000	0.000	0.000	0.377	0.000	0.000	0.000	0.000	0.000
TRINITY_DN305936_c0_g2	0.000	0.000	0.000	0.000	0.600	0.000	0.000	0.000	0.000	0.000
TRINITY_DN305937_c0_g1	0.000	0.000	0.000	0.000	0.000	0.000	0.000	0.000	0.000	0.000
TRINITY_DN305938_c0_g1	0.000	0.000	0.000	0.051	0.119	0.000	0.000	0.000	0.142	0.000
TRINITY_DN305938_c0_g2	0.000	0.000	0.000	0.000	0.000	1.735	0.000	0.769	0.297	0.000
TRINITY_DN305938_c0_g3	0.000	0.000	0.000	0.000	0.258	0.000	0.000	0.000	0.081	0.000
TRINITY_DN305939_c0_g1	0.000	0.000	0.000	0.000	0.000	0.000	0.000	0.000	0.000	0.000
TRINITY_DN30593_c0_g1	0.000	1.115	0.000	0.000	0.000	0.000	0.511	0.396	0.101	0.000
TRINITY_DN30593_c2_g1	0.000	1.482	0.000	0.527	0.361	0.735	1.301	1.502	0.398	0.000
TRINITY_DN30593_c3_g1	0.000	0.000	0.000	0.000	0.282	0.000	0.000	0.000	0.000	0.000
TRINITY_DN305940_c0_g1	0.000	0.000	1.717	0.000	3.890	0.000	0.000	0.000	0.000	0.000
TRINITY_DN305941_c0_g1	0.000	0.000	3.153	0.000	0.000	0.000	0.000	0.000	0.000	0.000
TRINITY_DN305944_c0_g1	0.000	0.000	0.000	0.000	0.000	0.000	0.000	0.000	0.000	0.000
TRINITY_DN305944_c2_g1	0.000	0.000	0.000	0.000	0.000	0.000	0.000	0.978	0.157	0.000
TRINITY_DN305945_c0_g1	0.000	0.000	0.000	0.000	0.000	0.000	0.000	0.000	0.000	0.000
TRINITY_DN305947_c2_g1	0.000	4.033	3.934	2.873	7.266	5.230	5.318	4.146	4.990	3.686
TRINITY_DN305947_c3_g1	0.000	0.000	0.000	0.000	0.000	0.000	0.000	0.000	0.834	0.000
TRINITY_DN305949_c0_g1	0.000	0.000	0.000	0.000	0.000	0.000	0.000	0.000	0.000	0.000
TRINITY_DN30594_c0_g1	5.250	4.399	0.755	1.920	7.159	2.745	9.196	2.607	3.502	2.455
TRINITY_DN30594_c0_g2	0.000	2.511	12.128	6.222	7.990	6.659	3.292	7.271	5.243	0.000
TRINITY_DN305950_c1_g1	0.000	0.000	3.169	0.000	0.894	0.000	0.000	0.000	0.000	0.000
TRINITY_DN305950_c2_g1	0.000	0.000	0.000	0.000	0.000	0.000	0.000	0.000	0.000	0.000
TRINITY_DN305950_c3_g1	0.000	0.000	0.000	0.000	0.000	0.000	0.000	0.000	0.000	0.000
TRINITY_DN305952_c0_g1	0.000	0.000	0.000	0.000	0.096	0.000	0.000	0.000	0.000	0.000
TRINITY_DN305955_c0_g1	0.000	0.000	0.000	0.000	0.000	0.000	0.000	0.000	0.000	0.000
TRINITY_DN305955_c1_g1	0.000	0.000	0.000	0.284	0.233	1.367	0.362	0.221	0.588	0.000
TRINITY_DN305955_c1_g2	0.000	0.000	0.000	0.000	0.000	0.000	0.000	0.000	0.000	0.000
TRINITY_DN305955_c1_g3	0.000	0.000	0.000	0.000	0.000	0.888	0.000	0.000	0.096	0.000
TRINITY_DN305957_c0_g1	0.000	0.000	0.000	0.000	0.000	0.000	0.000	0.000	0.000	0.000
TRINITY_DN305957_c1_g1	0.000	1.725	0.000	0.000	0.000	0.000	0.000	0.000	0.368	0.000
TRINITY_DN305957_c2_g1	0.000	0.000	0.000	0.000	0.000	0.000	0.000	0.000	1.396	0.000
TRINITY_DN305959_c0_g1	0.000	0.000	0.000	0.000	0.000	0.000	0.000	0.000	0.000	0.000
TRINITY_DN30595_c1_g1	0.000	0.000	0.000	0.407	0.000	0.000	0.000	0.000	0.000	0.000
TRINITY_DN30595_c1_g2	0.000	0.000	0.457	0.078	0.237	0.644	0.616	0.660	0.534	0.000
TRINITY_DN30595_c1_g3	0.000	0.000	0.000	0.165	1.006	0.000	0.000	0.000	0.099	0.000
TRINITY_DN30595_c1_g4	0.000	0.000	1.136	0.400	0.197	0.000	1.405	0.000	0.258	0.000
TRINITY_DN30595_c3_g1	0.000	1.401	0.000	0.000	0.000	0.000	0.000	0.000	0.274	0.000
TRINITY_DN30595_c4_g1	0.000	1.131	1.721	0.402	0.411	1.123	0.000	0.000	0.243	0.000
TRINITY_DN30595_c9_g1	0.000	0.000	0.000	0.806	0.779	0.000	0.000	1.020	0.625	1.367
TRINITY_DN305961_c0_g1	0.000	0.000	0.000	0.275	0.000	0.384	0.000	0.000	0.083	0.000
TRINITY_DN305962_c0_g1	0.000	0.000	0.000	0.000	0.000	0.000	0.000	0.000	0.000	0.000
TRINITY_DN305963_c0_g1	0.000	0.000	0.000	0.148	0.000	0.000	0.000	0.000	0.000	0.000
TRINITY_DN305964_c0_g1	0.000	0.000	3.583	0.000	0.000	0.000	0.000	0.000	0.000	0.000
TRINITY_DN305965_c0_g1	0.000	0.000	0.000	0.000	0.000	3.347	0.000	4.461	0.696	0.000
TRINITY_DN305967_c0_g1	0.000	0.414	0.941	0.215	0.151	0.305	0.000	0.000	0.113	0.000
TRINITY_DN305967_c1_g1	0.000	0.000	0.000	0.000	0.000	0.000	0.000	0.000	0.000	0.000
TRINITY_DN305967_c3_g1	0.000	0.000	0.000	0.000	0.000	0.000	0.000	0.000	0.000	7.123
TRINITY_DN305969_c0_g1	0.000	0.000	0.000	0.373	0.000	0.000	0.000	0.000	0.000	0.000
TRINITY_DN30596_c0_g1	0.000	0.000	3.374	1.809	0.000	0.000	0.000	0.000	0.014	0.000
TRINITY_DN30596_c0_g2	0.000	0.000	0.000	0.000	1.222	0.000	0.000	0.000	0.239	0.000
TRINITY_DN30596_c0_g3	0.000	0.000	0.000	0.000	0.000	0.000	0.000	0.000	0.261	0.000
TRINITY_DN305973_c0_g1	0.000	0.000	0.000	0.000	0.000	0.000	0.000	0.000	0.000	0.000
TRINITY_DN305976_c1_g1	0.000	0.000	0.000	0.000	0.000	0.000	0.000	0.000	0.000	0.000
TRINITY_DN305977_c0_g1	0.000	0.000	0.335	0.000	0.566	0.000	0.000	0.000	0.141	0.000
TRINITY_DN305977_c1_g1	0.000	0.751	0.734	0.000	0.545	0.000	0.000	0.000	0.000	0.000
TRINITY_DN305977_c2_g1	0.000	0.000	0.000	0.642	0.000	0.000	0.000	0.000	0.000	0.000
TRINITY_DN305978_c0_g1	0.000	0.000	0.000	0.000	0.000	2.381	0.000	0.000	0.000	0.000
TRINITY_DN305978_c0_g2	0.000	0.000	0.000	0.000	0.000	0.000	0.000	0.000	0.000	0.000
TRINITY_DN30597_c0_g1	0.000	1.692	0.000	0.000	0.000	0.000	0.000	0.000	0.000	0.000
TRINITY_DN30597_c1_g1	0.000	0.000	0.000	0.000	0.000	0.000	0.000	0.000	0.000	0.000
TRINITY_DN305981_c0_g1	0.000	0.000	0.000	0.000	0.000	0.000	0.000	0.000	0.284	0.000
TRINITY_DN305982_c0_g1	0.000	0.000	0.000	0.000	0.000	0.000	0.000	0.000	0.000	0.000
TRINITY_DN305985_c1_g1	0.000	0.000	0.000	0.000	0.000	0.000	0.000	0.000	0.701	0.000
TRINITY_DN305987_c0_g1	0.000	0.000	0.000	0.314	0.000	0.000	0.000	0.000	0.190	0.000
TRINITY_DN305987_c1_g1	0.000	0.000	0.000	0.000	0.000	0.000	0.000	0.000	0.000	0.000
TRINITY_DN305987_c3_g1	0.000	0.000	0.000	0.000	0.000	0.000	0.000	0.000	0.000	0.000
TRINITY_DN305987_c4_g1	0.000	0.000	0.000	0.000	0.000	0.000	0.000	3.650	0.000	0.000
TRINITY_DN305988_c0_g1	0.000	0.000	2.411	0.000	0.191	0.525	0.920	2.106	0.794	0.000
TRINITY_DN305988_c0_g2	0.000	2.311	0.002	0.744	0.000	0.001	0.002	0.005	0.777	0.000
TRINITY_DN30598_c0_g1	0.000	0.000	0.000	0.000	0.842	0.000	0.000	1.341	0.431	0.000
TRINITY_DN30598_c0_g2	0.000	0.000	0.000	0.000	0.928	0.000	0.000	0.000	1.361	4.578
TRINITY_DN30598_c0_g3	0.000	0.000	0.000	0.000	0.000	0.000	0.000	0.000	0.000	0.000
TRINITY_DN30598_c1_g1	0.000	1.100	0.000	0.000	0.000	0.000	0.000	0.000	0.620	0.000
TRINITY_DN30598_c4_g1	0.000	0.000	0.563	0.000	0.000	1.726	0.000	0.000	0.365	0.000
TRINITY_DN30598_c5_g1	0.000	0.000	10.513	0.000	0.000	0.000	0.000	0.000	0.866	0.000
TRINITY_DN305990_c0_g2	0.000	0.000	0.000	0.000	0.000	0.000	0.000	0.000	0.000	0.000
TRINITY_DN305990_c2_g1	0.000	0.000	2.032	2.441	0.656	0.000	3.089	0.000	0.000	0.000
TRINITY_DN305990_c2_g2	0.000	0.000	0.000	0.000	0.000	0.000	0.000	0.000	0.000	0.000
TRINITY_DN305990_c4_g1	0.000	0.390	0.000	0.139	0.000	1.957	0.000	0.000	0.320	0.000
TRINITY_DN305990_c5_g1	0.000	0.000	0.000	0.000	0.000	0.000	0.000	0.000	0.000	0.000
TRINITY_DN305990_c8_g1	0.000	0.000	0.000	0.000	0.000	0.000	3.132	0.000	0.000	0.000
TRINITY_DN305991_c0_g1	0.000	0.000	0.000	0.828	0.000	0.000	0.000	0.000	0.000	0.000
TRINITY_DN305993_c0_g1	0.000	0.000	0.000	0.000	0.747	0.000	0.000	0.000	0.000	0.000
TRINITY_DN305995_c0_g1	0.000	0.000	0.000	0.000	0.622	0.000	0.000	0.000	0.000	0.000
TRINITY_DN305995_c1_g1	0.000	0.000	0.000	0.000	0.000	0.000	0.000	1.755	0.000	0.000
TRINITY_DN305998_c0_g1	0.000	0.000	0.000	0.000	0.554	0.000	0.000	0.000	0.324	0.000
TRINITY_DN30599_c0_g1	0.000	0.000	0.000	0.000	0.000	0.000	0.000	0.000	0.000	0.000
TRINITY_DN30599_c2_g1	0.000	0.000	0.000	0.000	0.000	4.097	3.495	0.000	0.000	0.000
TRINITY_DN3059_c0_g1	22.626	11.298	24.486	12.999	7.722	14.337	17.533	10.315	14.165	21.873
TRINITY_DN3059_c1_g1	0.000	0.000	2.837	1.828	2.548	0.000	4.481	0.000	0.619	0.000
TRINITY_DN3059_c1_g3	0.000	0.000	0.000	0.000	0.000	0.000	0.000	0.000	0.000	0.000
TRINITY_DN3059_c2_g1	0.000	0.252	0.164	0.000	0.000	0.249	0.000	0.000	0.000	0.000
TRINITY_DN3059_c3_g1	0.000	0.000	0.000	0.000	0.000	0.000	0.000	0.000	1.902	11.079
TRINITY_DN3059_c6_g1	0.000	0.000	0.000	0.000	0.000	0.000	0.000	0.000	0.000	0.000
TRINITY_DN3059_c9_g1	0.000	0.000	0.000	0.000	1.294	0.000	0.000	0.000	1.032	0.000
TRINITY_DN305_c0_g1	2.434	2.390	4.319	1.322	14.138	3.541	1.413	4.182	1.019	4.981
TRINITY_DN305_c0_g2	0.000	1.251	2.446	0.759	3.363	6.299	0.311	0.910	0.621	0.000
TRINITY_DN306000_c0_g1	0.000	0.000	0.000	0.000	0.000	0.000	0.000	0.000	0.831	0.000
TRINITY_DN306000_c1_g1	0.000	0.000	0.000	0.000	0.000	0.000	0.000	0.000	0.000	0.000
TRINITY_DN306000_c2_g1	0.000	0.000	0.000	0.000	0.000	0.000	0.000	0.000	0.000	0.000
TRINITY_DN306000_c4_g1	0.000	0.000	0.000	0.000	0.000	0.000	0.000	0.000	0.000	0.000
TRINITY_DN306002_c0_g1	5.838	0.000	1.231	0.000	0.274	0.000	0.000	0.000	0.000	0.000
TRINITY_DN306003_c0_g2	0.000	0.000	0.000	0.729	0.000	0.000	0.000	0.000	0.218	0.000
TRINITY_DN306003_c1_g1	0.000	0.000	0.000	0.000	0.000	0.000	0.000	0.000	0.000	0.000
TRINITY_DN306004_c0_g1	0.000	0.000	0.000	0.000	0.000	0.000	0.000	0.000	0.000	0.000
TRINITY_DN306007_c0_g1	0.000	0.000	0.000	0.000	0.000	0.000	0.000	0.000	0.000	0.000
TRINITY_DN306007_c1_g1	0.000	0.626	0.409	0.212	0.650	0.000	1.047	0.000	1.021	0.000
TRINITY_DN306007_c1_g2	0.000	0.000	0.000	0.000	0.000	0.000	0.000	0.000	0.000	0.000
TRINITY_DN306007_c3_g1	0.000	0.000	0.000	0.000	0.000	0.000	0.000	0.000	0.000	0.000
TRINITY_DN306009_c0_g1	0.000	0.534	2.791	0.189	0.000	1.065	0.000	0.000	0.114	0.000
TRINITY_DN30600_c0_g1	0.000	0.000	0.000	0.000	0.000	0.000	0.000	0.000	0.000	0.000
TRINITY_DN30600_c1_g1	0.000	0.000	0.000	0.000	0.000	0.000	0.000	0.000	0.000	0.000
TRINITY_DN30600_c1_g2	0.000	0.858	5.375	3.459	4.552	1.984	0.000	0.000	3.472	0.641
TRINITY_DN30600_c1_g3	0.000	0.000	0.000	0.000	0.000	0.000	0.000	0.000	0.000	0.000
TRINITY_DN30600_c1_g4	0.000	0.000	0.000	0.000	0.000	0.000	0.000	0.000	0.000	0.000
TRINITY_DN30600_c3_g1	0.000	0.000	0.000	0.616	0.000	0.000	0.000	0.000	0.753	0.000
TRINITY_DN306010_c0_g1	0.000	0.000	2.137	0.000	0.000	0.000	0.000	0.000	0.000	0.000
TRINITY_DN306011_c0_g1	0.000	0.000	0.000	0.000	0.517	0.000	0.000	0.000	0.000	5.063
TRINITY_DN306012_c0_g3	0.000	0.000	0.000	0.000	0.000	0.000	0.000	0.000	0.000	0.000
TRINITY_DN306012_c1_g1	0.000	0.000	0.000	0.000	0.973	0.000	0.000	0.000	0.160	0.000
TRINITY_DN306012_c3_g1	0.000	0.000	0.000	0.000	0.000	0.000	0.000	0.000	0.000	0.000
TRINITY_DN306012_c4_g1	0.000	0.000	0.000	0.000	0.000	0.000	0.000	0.000	0.557	0.000
TRINITY_DN306013_c0_g1	0.000	0.000	0.000	0.000	0.390	0.000	0.000	0.000	0.732	0.000
TRINITY_DN306014_c0_g1	0.000	0.000	0.000	0.000	0.000	0.000	0.000	0.000	0.000	0.000
TRINITY_DN306014_c0_g2	0.000	0.000	0.000	0.000	0.000	0.000	0.000	0.000	0.000	0.000
TRINITY_DN306015_c0_g1	1.740	0.701	0.000	0.361	0.323	0.000	0.000	0.305	0.448	2.521
TRINITY_DN306015_c1_g1	0.000	0.000	0.000	0.174	0.265	0.000	0.000	0.225	0.322	0.000
TRINITY_DN306016_c0_g1	0.000	0.000	1.121	0.301	0.000	0.000	0.000	0.000	0.000	0.000
TRINITY_DN306017_c0_g1	0.000	0.000	0.938	0.000	0.837	0.000	0.000	0.000	0.902	0.000
TRINITY_DN306019_c0_g1	0.000	0.000	0.000	0.000	0.000	0.000	0.000	0.000	0.000	0.000
TRINITY_DN30601_c0_g1	0.000	0.000	0.000	2.199	1.610	0.532	0.000	0.000	0.000	0.000
TRINITY_DN30601_c1_g1	0.000	0.000	0.000	0.000	0.000	0.000	0.000	0.844	0.000	0.000
TRINITY_DN306023_c1_g1	0.000	0.000	0.000	0.000	0.000	0.000	0.000	0.000	0.000	0.000
TRINITY_DN306023_c2_g1	0.000	0.440	0.862	0.000	0.000	0.000	0.000	0.000	0.000	0.000
TRINITY_DN306023_c3_g1	0.000	0.000	0.000	0.000	0.000	0.000	0.000	0.825	0.265	0.000
TRINITY_DN306024_c0_g1	0.000	0.000	0.000	0.000	0.000	0.000	0.000	0.000	0.000	0.000
TRINITY_DN306024_c1_g1	0.000	1.052	0.000	0.560	0.762	1.049	1.839	1.403	0.561	3.786
TRINITY_DN306024_c3_g1	2.353	0.325	0.000	0.347	0.220	0.000	0.000	0.000	0.000	0.000
TRINITY_DN306024_c4_g1	0.000	0.000	0.000	0.000	0.000	0.000	0.000	0.000	0.000	0.000
TRINITY_DN306024_c5_g1	0.000	0.000	0.000	0.310	0.637	0.000	0.000	1.165	0.000	0.000
TRINITY_DN306025_c0_g2	0.000	0.000	0.000	0.000	0.000	0.000	0.000	0.000	0.000	0.000
TRINITY_DN306025_c0_g3	0.000	0.000	0.000	0.000	0.000	0.000	0.000	0.000	0.000	0.000
TRINITY_DN306025_c1_g1	0.000	0.000	0.000	0.109	0.223	0.000	0.000	0.417	0.331	0.000
TRINITY_DN306025_c2_g1	0.000	2.180	0.000	0.388	0.528	0.000	0.000	0.000	0.424	0.000
TRINITY_DN306025_c3_g1	0.000	0.348	0.000	0.000	0.000	0.000	0.000	0.000	0.150	0.000
TRINITY_DN306025_c4_g1	0.000	0.343	0.000	0.853	0.000	0.679	0.000	0.000	0.327	0.000
TRINITY_DN306025_c5_g1	0.000	0.000	0.193	0.099	0.272	0.000	0.000	0.000	0.130	0.000
TRINITY_DN306025_c6_g1	0.000	0.000	0.000	0.000	0.000	0.000	0.000	0.000	0.000	0.000
TRINITY_DN306025_c7_g1	0.000	0.000	0.000	0.015	0.000	0.000	0.000	0.000	0.000	0.000
TRINITY_DN306025_c8_g1	0.000	0.000	0.000	0.491	0.000	0.000	0.000	0.000	0.000	0.000
TRINITY_DN306026_c0_g1	0.000	0.000	0.000	0.375	0.389	0.000	0.000	0.000	0.000	0.000
TRINITY_DN306027_c0_g1	0.000	0.000	0.000	0.000	0.000	0.000	0.000	0.000	0.000	0.000
TRINITY_DN306028_c0_g1	0.000	0.000	0.000	0.000	0.000	0.000	0.000	0.000	0.115	0.000
TRINITY_DN306029_c0_g1	0.000	0.000	0.000	0.000	0.000	0.000	0.000	0.000	0.000	0.000
TRINITY_DN30602_c0_g1	0.000	0.000	0.000	0.000	0.000	0.000	0.000	0.000	0.000	0.000
TRINITY_DN30602_c1_g1	0.000	0.524	1.371	0.744	0.949	1.046	0.917	0.000	0.452	0.000
TRINITY_DN30602_c3_g1	0.000	0.000	1.323	0.238	0.000	0.675	0.000	0.000	0.000	0.000
TRINITY_DN30602_c4_g1	0.000	0.000	1.448	0.000	0.802	0.000	0.000	0.000	0.469	0.000
TRINITY_DN306030_c0_g3	0.000	0.000	0.000	0.000	0.772	0.000	0.000	0.000	0.000	0.000
TRINITY_DN306031_c0_g1	0.000	0.321	0.313	0.241	0.118	0.000	0.396	1.016	0.364	0.000
TRINITY_DN306031_c0_g2	0.000	0.000	0.000	0.000	0.000	0.000	0.000	0.000	0.000	0.000
TRINITY_DN306031_c0_g3	0.000	0.000	0.000	0.226	0.000	0.416	0.371	0.581	0.321	0.000
TRINITY_DN306032_c0_g1	0.000	0.000	0.000	0.000	0.000	0.000	0.000	0.000	0.000	0.000
TRINITY_DN306034_c0_g1	0.000	0.000	0.000	0.000	0.769	2.135	0.000	0.000	1.126	0.000
TRINITY_DN306036_c0_g1	0.000	0.000	1.160	1.874	0.000	0.000	0.000	2.397	0.000	0.000
TRINITY_DN306036_c2_g1	0.000	0.000	0.000	0.510	0.000	0.000	2.529	0.000	0.000	0.000
TRINITY_DN306037_c0_g1	0.000	0.000	0.000	0.000	0.000	0.000	0.000	0.000	0.000	0.000
TRINITY_DN306037_c4_g1	0.000	0.000	2.150	0.000	0.604	0.000	0.000	0.000	0.000	0.000
TRINITY_DN306038_c0_g1	0.000	0.000	0.000	0.000	0.000	0.000	0.000	0.000	0.000	0.000
TRINITY_DN306039_c0_g1	0.000	0.000	0.879	0.469	0.000	0.000	0.000	0.000	0.287	0.000
TRINITY_DN30603_c0_g1	0.000	0.461	0.000	0.000	0.000	0.228	0.405	0.000	0.247	0.844
TRINITY_DN30603_c0_g2	0.000	0.000	0.000	0.433	0.451	0.000	0.000	0.000	0.018	0.000
TRINITY_DN30603_c1_g1	0.000	0.000	0.000	0.000	0.000	0.000	0.000	0.000	0.000	0.000
TRINITY_DN30603_c1_g2	0.000	0.000	0.000	0.000	0.852	0.000	3.951	3.130	0.494	0.000
TRINITY_DN30603_c2_g1	0.000	0.000	0.000	1.319	0.000	0.000	0.000	0.000	1.215	0.000
TRINITY_DN30603_c2_g2	0.000	0.000	0.000	0.655	0.000	0.000	0.000	0.000	0.402	0.000
TRINITY_DN30603_c5_g1	0.000	0.000	0.000	0.000	0.000	0.000	0.000	0.000	0.000	0.000
TRINITY_DN306040_c0_g2	0.000	0.433	0.566	0.462	0.000	0.000	3.804	0.000	0.000	0.000
TRINITY_DN306040_c1_g2	0.000	0.000	0.000	0.000	0.000	0.000	0.000	0.000	0.444	0.000
TRINITY_DN306040_c2_g1	0.000	0.000	0.000	0.000	0.000	0.000	0.000	0.000	0.000	0.000
TRINITY_DN306040_c3_g3	0.000	1.295	0.844	0.450	0.469	1.298	0.000	0.000	1.102	0.000
TRINITY_DN306040_c6_g1	0.000	0.000	0.000	0.000	0.000	0.000	0.000	0.000	0.000	0.000
TRINITY_DN306041_c0_g1	0.000	0.000	0.000	0.000	0.000	0.000	0.000	0.000	0.000	0.000
TRINITY_DN306042_c0_g1	0.000	0.000	0.000	0.748	0.000	0.000	0.000	0.000	0.000	0.000
TRINITY_DN306047_c0_g1	0.000	0.000	0.000	0.000	0.000	0.000	0.000	0.000	0.000	0.000
TRINITY_DN30604_c0_g2	0.000	0.000	1.766	0.000	0.000	1.803	1.555	0.000	0.000	0.000
TRINITY_DN30604_c0_g3	0.000	0.000	0.000	0.000	0.000	0.000	0.000	0.000	0.399	0.000
TRINITY_DN30604_c2_g1	0.000	0.000	0.000	0.000	0.000	0.000	0.000	0.000	0.000	0.000
TRINITY_DN30604_c2_g2	0.000	0.000	0.000	0.438	0.898	0.000	0.000	0.000	0.259	0.000
TRINITY_DN30604_c3_g1	1.614	1.448	1.207	2.338	2.184	4.246	0.394	1.225	1.594	0.000
TRINITY_DN30604_c6_g1	1.917	2.699	5.917	1.935	5.252	4.633	6.446	2.991	3.261	0.000
TRINITY_DN306050_c0_g1	0.000	0.000	0.000	0.000	0.000	0.000	0.000	0.000	0.000	0.000
TRINITY_DN306051_c0_g1	0.000	0.000	0.000	0.000	0.000	0.000	0.000	2.508	0.000	0.000
TRINITY_DN306051_c1_g1	0.000	1.250	0.766	0.000	0.000	0.000	0.000	0.000	0.252	0.000
TRINITY_DN306054_c0_g1	7.786	0.000	0.000	0.000	0.000	0.000	0.000	0.000	0.214	0.000
TRINITY_DN306056_c0_g1	0.000	0.000	0.000	0.000	0.000	0.000	0.000	0.000	0.159	0.000
TRINITY_DN306057_c0_g1	0.000	1.649	0.000	0.000	0.000	0.000	0.000	0.000	0.000	0.000
TRINITY_DN30605_c0_g1	0.000	0.000	0.000	0.000	0.000	0.000	0.000	0.000	0.000	0.000
TRINITY_DN30605_c0_g2	11.688	1.487	0.966	1.036	2.219	7.626	0.000	0.000	3.835	0.000
TRINITY_DN30605_c0_g3	63.161	5.697	0.000	321.404	1.740	3.051	14.121	0.000	1.723	79.250
TRINITY_DN30605_c1_g1	0.000	0.000	0.000	0.000	0.000	0.000	0.000	0.000	0.000	0.000
TRINITY_DN306061_c0_g1	0.000	0.000	0.000	0.000	0.000	0.000	0.000	0.000	0.000	0.000
TRINITY_DN306062_c0_g1	0.000	0.000	0.000	0.000	0.691	0.000	0.000	0.000	0.000	0.000
TRINITY_DN306063_c0_g1	0.000	0.000	0.000	0.000	0.000	0.000	0.000	0.000	0.000	0.000
TRINITY_DN306064_c0_g1	0.000	0.000	0.000	0.000	1.732	0.000	0.000	0.000	0.000	8.386
TRINITY_DN306065_c0_g1	0.000	0.000	0.000	0.000	0.822	2.243	0.000	0.000	0.000	0.000
TRINITY_DN306065_c3_g1	0.000	0.000	0.000	0.536	0.561	0.000	0.000	0.000	0.328	0.000
TRINITY_DN306067_c0_g1	0.000	0.000	0.000	0.000	0.000	0.000	0.000	0.970	0.000	0.000
TRINITY_DN306067_c0_g2	0.000	0.000	0.000	0.000	0.000	0.000	0.000	0.000	0.322	0.000
TRINITY_DN306067_c1_g1	0.000	0.000	0.948	0.000	0.000	0.000	0.000	2.756	2.022	0.000
TRINITY_DN306069_c0_g1	0.000	0.000	0.000	0.000	0.572	0.000	0.000	0.000	0.000	0.000
TRINITY_DN30606_c0_g1	4.571	7.494	25.298	5.041	20.608	24.714	6.818	9.436	12.826	0.000
TRINITY_DN306070_c0_g1	0.000	0.000	0.000	0.000	0.000	0.000	0.000	0.000	0.000	0.000
TRINITY_DN306070_c0_g2	0.000	0.000	0.000	1.673	0.000	0.000	0.000	0.000	0.000	0.000
TRINITY_DN306070_c0_g3	0.000	0.000	0.000	0.000	0.000	0.000	0.000	0.000	0.000	0.000
TRINITY_DN306071_c1_g1	0.000	0.000	0.000	2.440	0.000	0.000	0.000	0.000	0.000	0.000
TRINITY_DN306072_c0_g1	0.000	1.183	0.181	0.295	0.164	0.000	0.796	0.758	0.000	0.000
TRINITY_DN306072_c1_g1	0.000	0.000	0.000	0.000	0.000	0.000	0.000	0.000	0.000	0.000
TRINITY_DN306073_c0_g1	0.000	0.000	0.000	0.774	0.000	0.000	0.000	0.000	0.000	0.000
TRINITY_DN306073_c0_g2	0.000	0.000	0.000	0.000	0.511	0.000	0.000	0.000	0.000	0.000
TRINITY_DN306073_c1_g1	0.000	0.000	0.000	0.000	0.000	0.000	0.000	0.000	0.420	0.000
TRINITY_DN306073_c2_g1	0.000	0.000	0.000	0.444	0.000	1.998	0.000	0.000	0.430	0.000
TRINITY_DN306074_c0_g1	0.000	0.000	0.747	0.000	0.000	0.000	0.000	0.000	0.000	0.000
TRINITY_DN306074_c0_g2	0.000	0.000	0.000	0.000	0.000	0.000	0.000	0.000	0.517	0.000
TRINITY_DN306074_c0_g4	0.000	0.000	0.000	0.000	0.000	0.000	0.000	0.000	0.324	0.000
TRINITY_DN306078_c0_g1	0.000	0.000	0.000	0.000	1.108	2.055	0.000	2.696	0.433	0.000
TRINITY_DN306079_c0_g1	1.430	1.087	2.234	0.904	0.729	0.714	1.595	0.501	0.512	0.000
TRINITY_DN30607_c0_g1	0.000	0.000	0.000	0.000	0.000	0.000	0.000	0.000	0.349	0.000
TRINITY_DN30607_c0_g2	0.000	0.000	0.000	0.000	0.000	0.000	2.529	0.000	0.000	0.000
TRINITY_DN30607_c0_g3	0.000	0.000	0.000	0.000	0.000	0.000	0.000	0.000	0.000	0.000
TRINITY_DN306081_c0_g1	0.000	0.000	0.000	0.000	0.000	0.000	0.000	0.000	0.000	0.000
TRINITY_DN306085_c0_g1	0.000	0.000	0.000	1.006	0.983	0.000	0.000	0.000	0.000	0.000
TRINITY_DN306088_c0_g1	0.000	0.000	1.184	0.000	0.000	0.000	0.000	0.000	0.000	0.000
TRINITY_DN306089_c0_g2	13.247	0.000	1.896	0.000	0.000	0.000	0.000	2.230	1.505	0.000
TRINITY_DN306089_c0_g3	0.000	0.000	0.000	0.000	0.000	0.000	0.000	0.000	0.417	0.000
TRINITY_DN306089_c3_g1	0.000	0.000	0.000	0.000	0.000	0.000	0.000	0.000	0.000	0.000
TRINITY_DN30608_c2_g1	0.000	0.000	0.000	0.000	0.000	0.000	0.000	3.337	0.526	0.000
TRINITY_DN306090_c0_g1	0.000	0.000	0.000	0.000	0.000	0.000	0.000	0.000	0.000	0.000
TRINITY_DN306090_c0_g2	0.000	0.000	0.000	0.000	0.327	4.367	0.000	1.196	0.000	0.000
TRINITY_DN306090_c1_g1	0.000	0.000	0.000	0.000	0.000	0.000	0.000	0.000	0.116	0.000
TRINITY_DN306090_c1_g2	0.000	0.000	0.000	0.000	0.000	0.490	0.000	0.000	0.517	0.000
TRINITY_DN306090_c2_g1	0.000	0.000	0.000	0.000	0.000	0.000	0.000	2.756	0.000	0.000
TRINITY_DN306090_c3_g1	0.000	0.000	0.000	0.000	0.000	0.000	0.000	0.000	0.153	2.580
TRINITY_DN306090_c5_g1	0.000	0.000	0.000	0.241	0.493	0.000	0.000	0.000	0.145	0.000
TRINITY_DN306090_c6_g1	0.000	0.000	0.000	0.000	0.000	0.763	0.000	0.000	0.000	0.000
TRINITY_DN306091_c0_g1	0.000	0.000	0.000	2.678	0.000	0.000	0.000	0.000	0.000	0.000
TRINITY_DN306091_c1_g1	0.000	0.000	0.000	0.000	0.000	0.000	0.000	0.000	0.000	0.000
TRINITY_DN306094_c0_g1	0.000	0.000	4.370	0.000	1.947	1.347	0.000	0.000	1.390	0.000
TRINITY_DN306095_c0_g1	0.000	0.000	0.000	0.000	0.164	0.000	0.000	0.000	0.056	0.000
TRINITY_DN306095_c1_g1	0.000	0.000	0.000	0.000	0.000	0.000	0.000	0.000	0.138	0.000
TRINITY_DN306095_c2_g1	0.000	0.000	0.000	0.586	0.000	0.000	0.000	0.000	0.176	0.000
TRINITY_DN306096_c0_g1	0.000	3.931	5.034	1.348	4.892	1.926	0.000	0.000	2.073	6.853
TRINITY_DN306096_c1_g1	0.000	0.000	0.825	1.758	0.000	0.302	2.173	0.825	0.000	0.000
TRINITY_DN306096_c2_g1	0.000	0.000	0.000	0.930	0.000	0.000	0.000	0.000	0.000	0.000
TRINITY_DN306096_c4_g1	0.000	0.000	0.000	0.000	1.402	0.000	0.000	0.000	1.247	0.000
TRINITY_DN306096_c5_g1	0.000	0.000	0.420	0.000	0.063	0.170	0.303	0.000	0.047	0.000
TRINITY_DN306096_c6_g1	0.000	0.000	0.000	0.000	0.241	2.569	0.000	0.000	0.109	0.000
TRINITY_DN306097_c0_g1	0.000	0.000	0.000	0.000	0.000	0.000	0.000	0.000	0.000	0.000
TRINITY_DN306098_c0_g1	0.000	0.000	0.000	0.000	0.989	2.705	0.000	0.000	1.155	0.000
TRINITY_DN306099_c0_g1	0.000	0.000	0.697	0.000	0.000	0.000	0.000	0.000	0.000	0.000
TRINITY_DN30609_c0_g4	0.000	0.000	0.000	0.000	0.000	0.000	0.000	0.000	0.678	0.000
TRINITY_DN30609_c0_g5	0.000	0.000	0.954	0.000	0.534	0.000	0.000	0.000	0.312	0.000
TRINITY_DN30609_c0_g6	0.000	0.000	0.000	0.000	0.000	0.000	0.000	0.000	0.613	0.000
TRINITY_DN30609_c0_g7	0.000	1.406	0.000	0.489	0.511	2.824	0.000	1.870	0.898	0.000
TRINITY_DN30609_c1_g1	0.000	0.000	0.000	0.000	0.000	0.000	0.000	0.000	0.318	0.000
TRINITY_DN30609_c1_g2	0.000	0.000	0.000	0.000	0.981	0.000	0.000	0.000	0.140	0.000
TRINITY_DN30609_c2_g1	0.000	0.000	0.000	0.000	0.320	0.000	0.000	0.000	0.000	0.000
TRINITY_DN30609_c4_g1	0.000	0.000	0.000	0.000	0.000	0.000	0.000	0.000	0.536	0.000
TRINITY_DN3060_c0_g1	8.905	5.206	4.125	2.409	5.146	6.134	5.129	2.436	3.568	4.085
TRINITY_DN306100_c0_g1	0.000	1.089	0.000	0.000	0.000	0.000	3.760	0.000	0.231	0.000
TRINITY_DN306100_c1_g3	0.000	0.000	0.000	0.938	0.000	0.000	0.000	0.000	0.000	0.000
TRINITY_DN306100_c3_g1	0.000	0.000	0.000	0.000	0.000	0.000	4.427	0.000	0.000	0.000
TRINITY_DN306101_c1_g1	0.000	1.958	0.000	0.000	0.000	0.000	0.000	0.000	0.000	0.000
TRINITY_DN306102_c0_g1	0.000	0.000	0.000	0.000	0.000	0.000	0.000	0.000	0.000	0.000
TRINITY_DN306102_c1_g1	0.000	0.000	0.000	0.000	0.000	0.000	0.000	0.000	0.000	0.000
TRINITY_DN306103_c1_g1	0.000	0.000	0.000	0.000	0.453	0.414	0.000	0.000	0.179	0.000
TRINITY_DN306103_c2_g1	0.000	0.000	0.000	0.000	0.000	0.000	0.000	0.000	0.337	0.000
TRINITY_DN306104_c0_g1	0.000	0.000	0.208	0.454	0.000	0.000	0.000	0.000	0.000	0.000
TRINITY_DN306106_c0_g1	0.000	0.670	0.879	1.186	0.000	0.000	0.000	0.889	0.428	0.000
TRINITY_DN306107_c0_g1	0.000	1.339	0.000	0.523	0.040	0.332	0.000	0.000	0.162	0.000
TRINITY_DN306108_c1_g1	0.000	0.000	0.000	0.000	0.000	0.000	0.000	0.000	0.000	0.000
TRINITY_DN306109_c0_g1	0.000	0.000	0.000	0.000	0.000	0.000	0.000	0.000	0.000	0.000
TRINITY_DN30610_c3_g1	0.000	0.000	0.000	0.000	0.000	0.000	0.000	0.000	0.146	2.474
TRINITY_DN30610_c6_g1	0.000	0.000	0.000	0.000	0.000	0.000	0.000	0.000	2.917	0.000
TRINITY_DN30610_c7_g1	0.000	1.374	5.374	0.000	1.994	2.751	0.000	0.000	1.118	0.000
TRINITY_DN30610_c8_g1	0.000	0.000	0.000	0.000	1.572	0.000	0.000	0.000	0.000	0.000
TRINITY_DN306111_c3_g1	0.000	0.000	0.000	0.000	0.000	0.000	0.000	0.000	0.232	0.000
TRINITY_DN306112_c0_g1	0.000	0.000	0.000	1.416	0.000	0.000	0.000	0.000	0.000	0.000
TRINITY_DN306112_c1_g1	0.000	0.000	0.000	1.581	0.000	0.000	0.000	0.000	0.000	0.000
TRINITY_DN306112_c2_g1	0.000	0.000	0.338	0.000	0.187	0.515	0.000	0.000	0.000	0.000
TRINITY_DN306112_c3_g1	0.000	0.000	0.000	0.117	0.000	0.000	0.578	0.000	0.497	0.000
TRINITY_DN306112_c4_g1	0.000	0.000	1.478	0.000	0.000	0.000	0.000	0.000	0.000	0.000
TRINITY_DN306113_c0_g1	0.000	0.000	0.000	0.000	0.000	0.000	0.000	0.000	0.000	0.000
TRINITY_DN306114_c0_g1	0.000	0.000	0.000	0.596	0.503	0.972	0.000	0.912	0.000	1.214
TRINITY_DN306114_c1_g1	0.000	0.000	0.000	0.000	0.000	0.000	0.000	0.000	0.000	0.000
TRINITY_DN306114_c4_g1	0.000	0.000	0.000	0.000	0.110	0.000	0.000	0.000	0.000	0.000
TRINITY_DN306114_c5_g1	0.000	0.000	0.000	0.000	0.000	0.000	0.000	0.000	0.000	0.000
TRINITY_DN306114_c6_g1	0.000	0.000	0.552	0.000	0.000	0.000	0.000	1.136	0.409	0.000
TRINITY_DN306114_c7_g1	0.000	0.000	0.000	0.000	0.000	0.000	0.000	0.000	0.000	0.000
TRINITY_DN306115_c0_g1	0.000	0.000	0.000	0.000	0.000	0.000	0.000	0.000	0.000	0.000
TRINITY_DN306115_c1_g1	0.000	0.000	0.000	0.000	0.000	0.000	0.000	0.000	0.000	0.000
TRINITY_DN306115_c2_g1	0.000	0.000	0.000	0.000	0.000	0.000	0.000	0.000	0.114	0.000
TRINITY_DN306116_c0_g3	0.000	0.000	0.000	0.000	0.694	0.000	0.000	0.000	0.000	0.000
TRINITY_DN306116_c1_g1	0.000	0.000	0.613	0.000	0.000	0.000	0.000	0.000	0.000	0.000
TRINITY_DN30611_c1_g1	0.000	0.000	0.630	0.337	0.347	0.000	0.000	0.000	0.408	0.000
TRINITY_DN306122_c0_g1	0.000	0.000	0.000	0.000	0.000	0.000	0.000	0.000	0.000	0.000
TRINITY_DN306123_c0_g1	0.000	0.000	1.062	0.000	0.000	0.000	0.000	0.000	0.000	0.000
TRINITY_DN306124_c0_g1	0.000	0.000	0.000	0.000	0.117	0.000	0.000	0.000	0.000	0.000
TRINITY_DN306126_c0_g1	0.000	0.000	0.000	0.000	0.000	0.000	0.000	0.000	0.000	0.000
TRINITY_DN306126_c0_g2	0.000	0.000	0.000	0.000	0.000	0.000	0.000	0.000	0.000	0.000
TRINITY_DN306126_c1_g1	0.000	0.000	0.000	0.000	0.000	0.000	0.000	0.000	0.000	0.000
TRINITY_DN306126_c1_g2	0.000	0.000	0.000	0.000	0.000	0.000	0.000	0.000	0.000	0.000
TRINITY_DN306126_c2_g1	0.000	0.000	0.000	0.000	0.000	1.014	0.000	0.000	0.000	0.000
TRINITY_DN306126_c4_g1	0.000	0.000	0.000	0.000	0.000	0.000	0.000	0.000	0.211	0.000
TRINITY_DN306128_c0_g1	0.000	0.000	0.000	0.000	0.000	0.000	0.000	0.000	0.000	0.000
TRINITY_DN306129_c0_g1	0.000	0.000	0.237	0.129	0.924	0.000	1.276	0.983	0.733	0.000
TRINITY_DN30612_c0_g2	0.000	0.677	1.172	0.563	0.412	1.113	2.122	0.000	0.979	0.000
TRINITY_DN306131_c0_g1	0.000	2.291	0.000	0.000	0.000	0.000	0.000	0.000	0.567	0.000
TRINITY_DN306131_c0_g2	0.000	0.000	0.000	0.578	0.000	0.000	0.000	0.000	0.000	0.000
TRINITY_DN306131_c1_g1	0.000	0.000	0.000	0.000	0.000	0.000	0.000	0.000	0.000	0.000
TRINITY_DN306131_c2_g1	0.000	0.000	0.000	0.000	0.000	0.000	0.000	0.000	0.000	0.000
TRINITY_DN306132_c0_g1	0.000	0.000	0.000	0.000	0.359	0.000	0.000	0.000	0.000	0.000
TRINITY_DN306132_c2_g1	0.000	0.000	0.000	0.338	0.000	0.000	0.000	0.000	0.000	0.000
TRINITY_DN306135_c0_g1	2.009	0.127	0.164	0.141	0.076	0.000	0.000	0.000	0.199	0.469
TRINITY_DN306136_c0_g1	0.000	0.000	0.000	1.559	0.000	0.000	0.000	0.000	0.000	0.000
TRINITY_DN306136_c1_g1	0.000	0.000	0.000	0.000	0.000	0.000	0.000	0.000	0.000	0.000
TRINITY_DN306136_c2_g1	0.000	0.000	0.000	0.000	1.304	0.000	0.000	0.000	0.000	0.000
TRINITY_DN306137_c0_g1	0.000	0.430	0.419	0.612	0.942	0.000	0.756	0.591	1.072	0.000
TRINITY_DN306138_c2_g1	0.000	0.000	0.000	0.000	0.000	0.000	2.871	0.000	0.000	0.000
TRINITY_DN306139_c0_g1	0.000	0.000	1.371	0.736	0.772	6.360	0.000	0.000	0.000	0.000
TRINITY_DN30613_c0_g1	0.000	0.000	0.565	0.304	0.000	0.000	0.000	1.141	0.367	0.000
TRINITY_DN306142_c0_g1	0.000	0.000	0.000	0.000	0.000	0.000	0.000	0.000	0.000	0.000
TRINITY_DN306143_c0_g1	0.000	0.454	0.296	0.322	0.164	0.000	0.000	0.000	0.000	0.000
TRINITY_DN306146_c0_g1	0.000	2.034	0.000	2.160	0.000	0.000	0.000	0.000	0.000	0.000
TRINITY_DN306146_c1_g1	0.000	0.000	0.000	0.000	0.755	0.000	0.000	0.000	0.000	0.000
TRINITY_DN306146_c2_g1	0.000	0.000	0.000	0.329	0.000	0.000	0.000	1.237	1.006	0.000
TRINITY_DN306147_c0_g1	0.000	0.377	0.000	0.000	0.411	0.749	0.000	0.000	0.428	0.000
TRINITY_DN306147_c0_g4	0.000	0.000	0.000	1.329	0.000	0.000	0.000	0.000	0.000	0.000
TRINITY_DN306147_c1_g1	0.000	0.000	0.207	0.000	0.000	0.000	0.000	0.000	0.068	0.000
TRINITY_DN306147_c2_g1	0.000	0.000	0.000	0.000	0.000	0.000	0.000	0.000	0.000	0.000
TRINITY_DN306147_c3_g1	0.000	0.000	0.743	0.000	0.823	0.000	0.000	0.000	0.000	0.000
TRINITY_DN306148_c0_g2	0.000	0.000	0.000	0.000	1.544	0.000	0.000	2.844	0.000	0.000
TRINITY_DN306148_c1_g1	0.000	0.000	0.000	0.000	0.000	0.000	0.000	0.000	0.000	0.000
TRINITY_DN306148_c2_g1	0.000	2.065	2.671	0.000	0.000	0.000	0.000	0.000	0.000	0.000
TRINITY_DN306148_c3_g1	0.000	0.000	0.000	0.000	0.000	2.564	0.000	0.000	0.000	0.000
TRINITY_DN306150_c0_g1	0.000	2.240	1.453	0.000	0.000	0.000	0.000	0.000	0.529	0.000
TRINITY_DN306150_c0_g2	0.000	0.000	0.000	0.000	0.000	0.000	0.000	0.000	0.000	0.000
TRINITY_DN306153_c0_g1	0.000	0.000	0.000	0.000	0.000	0.000	0.000	0.000	0.000	0.000
TRINITY_DN306154_c0_g1	0.000	0.000	0.000	0.000	0.000	0.000	0.000	0.000	0.000	0.000
TRINITY_DN306154_c1_g1	0.000	0.000	0.000	0.369	0.000	0.000	0.000	0.000	0.224	0.000
TRINITY_DN306155_c0_g1	0.000	0.000	0.000	0.178	0.000	0.000	0.000	0.000	0.000	0.000
TRINITY_DN306155_c0_g2	0.000	0.000	0.000	0.054	0.166	0.000	0.000	0.000	0.264	0.000
TRINITY_DN306155_c1_g1	0.000	0.000	0.000	0.000	0.000	0.790	1.369	1.042	0.000	0.000
TRINITY_DN306155_c2_g1	0.000	0.000	0.000	0.000	0.000	0.000	0.000	0.000	0.000	0.000
TRINITY_DN306155_c2_g2	0.000	0.000	0.000	0.000	0.000	0.000	0.000	3.272	0.000	0.000
TRINITY_DN306155_c5_g1	0.000	0.000	0.000	0.000	0.000	0.000	0.000	0.000	0.000	0.000
TRINITY_DN306155_c6_g1	0.000	0.000	0.000	0.000	0.000	0.000	0.000	0.000	0.000	0.000
TRINITY_DN306155_c7_g1	0.000	0.000	0.309	0.000	0.000	0.000	0.000	0.000	0.000	0.000
TRINITY_DN306155_c8_g1	0.000	0.000	0.000	0.000	0.000	0.000	0.000	0.000	0.000	0.000
TRINITY_DN306155_c9_g1	0.000	0.000	0.000	0.000	0.000	0.000	0.000	0.000	0.000	0.000
TRINITY_DN306157_c0_g1	0.000	0.000	0.000	0.000	0.000	0.000	0.000	0.000	0.000	0.000
TRINITY_DN306157_c1_g1	0.000	0.000	0.000	0.000	0.000	0.000	0.000	0.000	0.000	0.000
TRINITY_DN306157_c4_g1	10.099	0.000	0.000	0.000	0.939	0.000	0.000	0.000	0.333	0.000
TRINITY_DN306157_c7_g1	0.000	0.000	0.000	0.000	0.000	0.000	0.000	0.000	0.000	0.000
TRINITY_DN306157_c8_g1	0.000	0.000	0.000	0.000	0.000	0.000	0.000	0.000	0.000	0.000
TRINITY_DN306159_c0_g1	0.000	0.000	0.000	0.000	0.000	0.000	0.000	0.000	0.000	0.000
TRINITY_DN306159_c1_g1	0.000	0.000	0.000	0.000	0.000	0.000	0.000	0.000	0.000	0.000
TRINITY_DN30615_c0_g1	0.000	0.000	0.000	0.000	0.852	0.000	0.000	0.000	0.000	0.000
TRINITY_DN30615_c2_g1	0.000	0.000	0.000	0.000	0.000	0.000	0.000	0.000	0.000	0.000
TRINITY_DN30615_c3_g1	0.000	0.923	0.000	0.650	0.000	0.000	0.000	0.000	0.196	0.000
TRINITY_DN30615_c5_g2	0.000	0.573	0.000	0.406	0.414	0.000	0.000	0.000	0.000	0.000
TRINITY_DN30615_c5_g5	0.000	0.000	0.460	0.000	0.000	0.000	0.000	0.928	0.597	0.000
TRINITY_DN30615_c5_g6	0.000	0.000	0.000	0.516	0.540	1.491	0.000	0.000	0.000	0.000
TRINITY_DN306160_c0_g1	0.000	0.000	0.000	0.000	0.000	0.000	0.000	0.000	0.000	0.000
TRINITY_DN306160_c0_g2	0.000	0.000	0.000	0.000	0.000	0.000	0.000	0.000	0.000	0.000
TRINITY_DN306161_c0_g1	0.000	1.981	0.000	0.528	0.000	0.000	0.000	0.000	0.000	0.000
TRINITY_DN306162_c0_g1	0.000	0.000	0.000	0.000	0.000	0.000	0.000	0.000	1.733	0.000
TRINITY_DN306163_c0_g1	0.000	0.000	0.000	0.000	0.000	0.000	0.000	0.000	0.217	0.000
TRINITY_DN306163_c0_g2	0.000	0.000	0.000	0.725	0.000	0.000	0.000	0.000	0.000	0.000
TRINITY_DN306163_c1_g1	0.000	0.000	0.000	0.938	0.000	0.000	0.000	0.000	0.000	0.000
TRINITY_DN306164_c0_g1	0.000	0.000	0.000	0.000	0.000	0.000	0.000	0.000	0.000	0.000
TRINITY_DN306164_c0_g2	0.000	0.000	0.000	0.000	0.000	0.000	0.000	0.000	0.000	0.000
TRINITY_DN306164_c1_g1	0.000	0.000	0.000	0.000	0.000	0.000	0.000	0.000	0.000	0.000
TRINITY_DN306164_c1_g2	0.000	0.000	0.000	0.000	0.193	0.000	0.000	0.000	0.114	0.000
TRINITY_DN306164_c2_g1	0.000	0.829	1.090	0.000	0.299	0.000	0.000	0.000	0.000	0.000
TRINITY_DN306164_c3_g1	0.000	0.470	0.307	0.000	0.000	0.468	0.000	0.629	0.302	1.693
TRINITY_DN306164_c4_g1	0.000	0.000	0.000	0.000	0.000	0.000	0.000	0.000	0.000	0.000
TRINITY_DN306165_c0_g1	0.000	0.000	2.240	0.000	0.000	0.000	0.000	0.000	0.000	0.000
TRINITY_DN306165_c0_g2	0.000	0.000	0.000	0.558	0.000	0.000	0.000	0.000	0.000	0.000
TRINITY_DN306166_c0_g1	0.000	0.000	0.000	0.000	1.060	0.000	0.000	0.000	0.931	0.000
TRINITY_DN306167_c0_g1	0.000	0.000	0.000	0.895	0.000	0.000	0.000	0.000	0.552	0.000
TRINITY_DN306167_c10_g1	0.000	0.000	0.000	0.000	0.000	0.000	0.000	0.000	0.000	0.000
TRINITY_DN306167_c1_g2	0.000	0.000	0.000	0.000	0.000	0.000	0.000	0.000	0.000	0.000
TRINITY_DN306167_c3_g1	0.000	0.000	0.000	0.000	0.000	0.000	0.000	0.000	0.494	0.000
TRINITY_DN306167_c4_g1	0.000	0.000	0.000	0.000	0.000	0.000	0.000	0.000	0.000	0.000
TRINITY_DN306167_c5_g1	0.000	0.000	0.000	0.000	0.000	0.000	0.000	0.000	1.083	0.000
TRINITY_DN306169_c1_g1	0.000	0.000	0.000	0.722	0.000	0.000	0.000	0.000	0.000	0.000
TRINITY_DN30616_c0_g1	0.000	3.550	0.970	1.107	0.284	0.000	0.000	1.922	0.157	0.000
TRINITY_DN30616_c0_g2	0.000	1.001	0.728	0.180	0.782	0.872	0.195	0.951	0.723	0.261
TRINITY_DN306171_c0_g1	0.000	0.000	1.529	0.000	2.103	0.000	0.000	0.000	0.410	0.000
TRINITY_DN306172_c0_g1	0.000	0.000	0.000	0.000	0.000	0.000	0.000	0.000	0.000	0.000
TRINITY_DN306173_c0_g1	0.000	0.000	0.000	0.000	0.000	0.000	0.000	0.000	0.000	0.000
TRINITY_DN306174_c0_g1	0.000	1.210	0.000	1.451	3.777	1.743	0.000	6.969	0.371	0.000
TRINITY_DN306174_c0_g3	0.000	0.000	0.999	0.000	0.000	0.000	0.000	2.042	0.000	0.000
TRINITY_DN306174_c0_g4	0.000	0.000	2.762	0.000	0.779	0.000	3.643	0.000	0.908	0.000
TRINITY_DN306174_c1_g1	0.000	0.000	0.000	0.000	0.000	0.000	0.000	0.000	0.360	0.000
TRINITY_DN306175_c0_g1	0.000	0.000	0.000	0.000	0.000	0.000	0.000	0.000	0.000	0.000
TRINITY_DN306176_c0_g1	0.000	0.000	0.000	0.000	0.000	0.000	4.172	0.000	0.000	0.000
TRINITY_DN306177_c0_g1	0.000	0.000	0.000	0.360	0.000	0.000	0.000	0.000	0.000	0.000
TRINITY_DN306179_c0_g1	0.000	0.000	0.000	0.000	0.000	0.000	0.000	0.000	0.000	0.000
TRINITY_DN30617_c0_g1	0.000	0.000	0.000	0.000	0.000	0.000	0.000	0.000	0.000	0.000
TRINITY_DN30617_c1_g1	0.000	0.093	0.000	0.227	0.000	0.221	0.000	0.000	0.000	0.345
TRINITY_DN30617_c1_g2	0.000	0.000	0.000	0.000	0.439	0.000	0.000	0.000	0.173	0.000
TRINITY_DN30617_c2_g1	0.000	0.000	0.000	0.000	0.000	0.000	0.000	0.000	0.758	0.000
TRINITY_DN30617_c6_g1	0.000	0.000	0.000	0.000	0.000	0.000	0.000	0.000	0.000	0.000
TRINITY_DN306181_c0_g1	0.000	0.000	3.596	0.000	0.000	0.000	0.000	0.000	0.625	0.000
TRINITY_DN306181_c1_g1	0.000	1.606	3.969	4.249	0.869	0.807	4.193	2.128	3.361	5.786
TRINITY_DN306181_c2_g2	0.000	0.000	1.156	0.620	0.000	0.000	1.529	0.000	0.749	0.000
TRINITY_DN306187_c0_g1	0.000	0.000	0.864	0.000	0.000	0.000	2.278	1.761	0.000	0.000
TRINITY_DN306187_c1_g1	0.000	0.000	0.683	0.000	1.130	0.000	0.000	0.000	0.374	0.000
TRINITY_DN306188_c0_g1	0.000	0.493	2.350	0.439	0.814	0.000	0.217	0.172	0.404	0.456
TRINITY_DN30618_c0_g1	0.000	0.412	0.000	0.000	0.789	0.000	0.000	0.000	0.000	4.937
TRINITY_DN30618_c1_g1	0.000	0.000	0.389	0.578	0.339	0.726	0.000	0.000	0.275	0.000
TRINITY_DN30618_c1_g2	0.000	0.399	3.129	2.695	1.508	0.269	2.493	0.405	1.053	7.086
TRINITY_DN30618_c2_g1	0.000	0.000	0.000	0.000	0.000	0.000	0.000	0.000	0.000	0.000
TRINITY_DN30618_c2_g2	0.000	2.940	2.613	2.012	2.682	0.000	3.243	12.912	3.052	0.000
TRINITY_DN306190_c0_g1	0.000	0.000	0.000	0.000	0.355	0.000	0.000	0.000	0.209	0.000
TRINITY_DN306190_c2_g1	0.000	0.000	0.739	0.000	0.094	0.962	0.000	0.000	0.248	0.000
TRINITY_DN306190_c3_g1	0.000	0.656	0.000	0.467	0.119	0.650	0.576	1.336	0.400	0.000
TRINITY_DN306190_c5_g1	0.000	0.000	0.186	0.203	0.104	0.282	0.000	0.389	0.000	0.000
TRINITY_DN306190_c7_g1	0.000	0.000	0.000	0.000	0.000	0.000	0.000	0.000	0.000	0.000
TRINITY_DN306191_c0_g1	0.000	0.000	1.659	0.443	0.462	0.000	0.000	0.000	0.271	0.000
TRINITY_DN306192_c0_g1	0.000	0.000	0.000	0.000	0.000	0.000	0.000	0.000	0.092	1.545
TRINITY_DN306193_c1_g1	0.000	0.000	0.000	1.207	0.493	0.000	0.000	0.905	0.000	0.000
TRINITY_DN306194_c0_g1	0.000	0.000	0.000	0.000	0.000	0.000	0.000	0.000	0.000	0.000
TRINITY_DN306195_c0_g1	0.000	0.000	0.000	0.000	0.000	0.000	2.958	0.000	0.362	0.000
TRINITY_DN306195_c0_g2	0.000	0.000	0.000	0.000	0.000	0.000	0.000	0.000	0.000	0.000
TRINITY_DN306196_c0_g1	0.000	0.000	0.000	0.284	0.000	0.000	0.000	0.000	0.171	0.000
TRINITY_DN306198_c0_g1	0.000	0.000	0.971	0.265	0.135	0.000	0.000	3.337	0.000	0.000
TRINITY_DN306198_c0_g2	0.000	0.000	1.572	0.843	0.000	0.000	0.000	0.000	0.000	8.596
TRINITY_DN306198_c0_g3	0.000	0.000	0.000	0.000	0.000	0.000	0.000	0.000	0.000	0.000
TRINITY_DN306199_c0_g1	0.000	0.000	0.000	0.000	0.000	0.000	0.000	0.000	0.000	0.000
TRINITY_DN30619_c0_g1	0.000	1.460	0.000	0.531	1.060	0.000	0.000	0.000	0.931	0.000
TRINITY_DN30619_c1_g1	0.000	0.000	0.000	0.000	0.000	0.000	0.000	0.000	0.000	0.000
TRINITY_DN30619_c3_g1	0.000	0.000	0.000	0.000	0.000	0.000	0.000	2.526	0.000	0.000
TRINITY_DN3061_c0_g1	0.000	1.689	0.824	0.924	0.000	2.287	0.000	4.226	0.283	5.637
TRINITY_DN3061_c0_g2	2.638	4.100	5.888	3.003	3.948	7.692	12.927	6.300	8.837	0.000
TRINITY_DN3061_c1_g1	0.000	0.000	0.000	0.000	1.886	0.000	0.000	0.000	0.000	0.000
TRINITY_DN3061_c2_g2	0.000	0.000	0.000	0.000	0.000	0.000	0.000	0.000	0.000	0.000
TRINITY_DN3061_c3_g1	9.652	15.820	13.265	13.017	12.403	16.417	17.015	15.424	18.724	14.217
TRINITY_DN3061_c6_g1	0.000	0.000	0.000	0.000	5.318	0.000	0.000	0.000	0.000	0.000
TRINITY_DN306202_c0_g1	0.000	0.000	3.185	0.000	0.595	1.638	0.000	0.000	0.000	0.000
TRINITY_DN306203_c0_g1	0.000	0.000	0.000	0.000	0.000	0.000	0.000	0.000	0.195	0.000
TRINITY_DN306204_c0_g1	0.000	3.536	0.386	0.835	0.000	0.000	0.000	0.000	0.251	0.000
TRINITY_DN306205_c0_g1	0.000	0.000	0.000	0.000	1.172	0.000	1.908	0.000	0.000	0.000
TRINITY_DN306207_c0_g1	0.000	0.000	6.425	0.000	0.000	0.000	0.000	0.000	0.000	0.000
TRINITY_DN306208_c0_g1	0.000	0.000	0.000	0.000	0.000	0.000	0.000	0.000	0.000	0.000
TRINITY_DN306209_c0_g1	0.000	0.000	0.000	0.000	0.000	0.000	0.000	0.000	0.000	0.000
TRINITY_DN30620_c0_g1	0.000	0.450	0.374	0.246	0.260	0.818	0.340	0.270	0.264	0.370
TRINITY_DN30620_c0_g2	0.000	0.000	0.000	0.000	0.000	0.000	0.000	0.000	0.000	0.000
TRINITY_DN30620_c0_g4	0.000	0.000	0.000	0.000	0.000	0.000	0.000	0.000	0.000	0.000
TRINITY_DN30620_c1_g1	0.000	0.000	0.000	0.000	0.147	0.000	0.000	0.000	0.000	0.000
TRINITY_DN30620_c4_g1	0.000	0.000	0.751	0.000	0.000	1.152	0.000	0.000	0.000	0.000
TRINITY_DN30620_c5_g1	0.000	0.000	0.000	0.000	0.000	0.000	0.000	0.000	0.462	0.000
TRINITY_DN306211_c0_g1	0.000	0.000	0.000	0.000	0.000	0.000	0.000	0.000	0.000	0.000
TRINITY_DN306212_c0_g1	0.000	0.000	0.000	0.000	0.000	0.755	0.000	0.000	0.000	0.000
TRINITY_DN306213_c0_g1	0.000	0.000	0.000	0.000	0.000	0.000	0.000	0.000	0.000	0.000
TRINITY_DN306213_c0_g2	0.000	0.000	0.000	0.000	0.000	0.000	0.000	0.000	0.433	0.000
TRINITY_DN306213_c1_g1	0.000	0.000	0.000	0.000	0.561	0.000	0.000	0.000	0.000	0.000
TRINITY_DN306213_c3_g1	0.000	0.000	0.000	0.000	0.000	0.000	0.000	0.000	0.000	0.000
TRINITY_DN306216_c0_g1	0.000	0.000	0.000	0.000	0.000	0.000	0.000	0.000	0.000	0.000
TRINITY_DN306216_c1_g1	0.000	0.000	0.000	0.000	0.000	0.000	3.726	0.000	0.000	0.000
TRINITY_DN306217_c0_g1	0.000	0.000	0.000	0.000	0.000	0.000	0.000	0.000	0.000	0.000
TRINITY_DN306217_c0_g2	0.000	0.000	0.000	0.000	0.979	0.000	0.000	0.704	0.000	0.000
TRINITY_DN306217_c3_g1	0.000	0.000	0.000	0.000	0.475	1.314	0.000	0.000	0.000	0.000
TRINITY_DN306218_c0_g1	0.000	0.000	0.393	0.108	0.220	0.000	0.531	0.000	0.326	1.099
TRINITY_DN30621_c0_g1	0.000	0.000	0.000	0.398	0.000	0.000	0.000	0.000	0.242	0.000
TRINITY_DN30621_c0_g3	0.000	0.000	0.000	0.708	0.741	0.000	0.000	0.000	1.300	0.000
TRINITY_DN30621_c1_g3	0.000	0.000	0.000	0.000	0.000	0.000	0.000	0.000	0.908	0.000
TRINITY_DN30621_c1_g4	0.000	0.000	0.000	0.000	0.000	0.653	0.000	0.000	0.000	0.000
TRINITY_DN306221_c0_g1	0.000	0.000	0.000	0.000	0.000	0.000	0.000	0.000	0.000	0.000
TRINITY_DN306221_c0_g2	0.000	0.000	0.000	0.000	0.000	0.000	0.000	0.000	0.000	0.000
TRINITY_DN306221_c2_g1	0.000	0.000	1.585	0.113	0.000	0.000	0.863	0.673	0.372	0.000
TRINITY_DN306221_c3_g1	0.000	0.000	0.000	0.338	0.348	0.000	0.000	0.000	0.410	0.000
TRINITY_DN306221_c4_g1	0.000	8.430	0.000	0.000	0.000	0.000	0.000	0.000	0.000	0.000
TRINITY_DN306221_c5_g1	0.000	0.000	0.000	0.000	0.000	0.000	0.000	0.000	0.000	0.000
TRINITY_DN306221_c6_g1	0.000	0.000	0.000	0.000	0.000	0.000	0.000	0.000	0.000	0.000
TRINITY_DN306221_c8_g1	0.000	0.000	0.000	0.905	0.000	0.000	0.000	0.000	0.000	0.000
TRINITY_DN306222_c0_g1	0.000	0.000	0.000	0.000	0.000	8.115	0.000	0.000	0.000	0.000
TRINITY_DN306222_c1_g1	0.000	0.000	0.000	0.000	0.000	0.000	0.000	0.000	0.000	0.000
TRINITY_DN306222_c4_g1	0.000	0.000	0.000	0.000	0.000	0.000	0.000	0.000	0.000	0.000
TRINITY_DN306222_c6_g1	0.000	0.000	0.000	0.384	0.196	0.000	0.000	0.000	0.000	0.000
TRINITY_DN306223_c0_g1	0.000	0.000	0.000	0.000	0.000	0.000	0.000	0.000	0.000	0.000
TRINITY_DN306224_c0_g1	0.000	0.000	0.000	0.000	0.000	10.741	0.000	0.000	1.144	0.000
TRINITY_DN306224_c1_g1	0.000	0.000	0.000	0.000	0.000	0.000	2.966	0.000	0.000	0.000
TRINITY_DN306224_c2_g1	0.000	0.000	0.000	0.000	0.000	0.000	0.000	0.000	0.335	0.000
TRINITY_DN306224_c3_g1	0.000	0.000	0.000	0.000	0.000	0.000	0.000	0.000	1.624	0.000
TRINITY_DN306228_c0_g1	0.000	0.000	0.000	1.697	0.000	1.626	0.000	0.000	0.000	0.000
TRINITY_DN306228_c0_g3	0.000	0.000	0.000	0.414	0.182	0.490	0.000	0.000	0.108	0.000
TRINITY_DN306228_c3_g1	0.000	0.000	0.000	0.000	0.000	0.000	0.000	2.323	0.000	0.000
TRINITY_DN306228_c4_g1	0.000	0.000	0.000	0.000	0.000	0.755	0.000	0.000	0.160	0.000
TRINITY_DN306229_c0_g1	0.000	1.789	0.000	0.000	0.324	1.803	0.000	0.000	0.000	0.000
TRINITY_DN30622_c0_g1	0.000	0.000	0.000	0.145	0.000	0.000	0.000	0.000	0.000	0.000
TRINITY_DN30622_c0_g3	0.000	1.020	0.000	0.000	0.000	0.000	0.000	0.000	0.217	0.000
TRINITY_DN306230_c10_g1	0.000	0.000	0.000	0.000	0.000	0.000	0.000	0.000	0.000	0.000
TRINITY_DN306230_c11_g1	0.000	0.000	0.000	0.000	0.000	0.000	0.365	0.000	0.485	0.000
TRINITY_DN306230_c2_g1	0.000	0.000	0.000	0.717	0.694	0.000	0.000	0.000	0.432	0.000
TRINITY_DN306230_c3_g1	0.000	0.000	0.000	0.000	0.000	1.571	0.000	0.000	0.335	0.000
TRINITY_DN306230_c5_g1	0.000	0.000	0.000	0.000	0.000	0.000	0.000	0.000	0.000	0.000
TRINITY_DN306230_c7_g1	0.000	0.000	0.000	0.000	0.000	0.000	0.000	0.000	0.454	0.000
TRINITY_DN306231_c0_g1	0.000	0.000	0.000	0.360	0.371	0.000	0.000	0.000	0.000	0.000
TRINITY_DN306231_c1_g1	0.000	0.000	0.000	0.000	0.000	0.000	0.000	0.000	0.000	0.000
TRINITY_DN306231_c1_g2	0.000	0.000	0.000	0.000	1.744	0.000	0.000	0.000	0.000	0.000
TRINITY_DN306232_c0_g1	0.000	0.000	0.000	1.496	0.000	0.000	0.000	0.000	0.458	0.000
TRINITY_DN306233_c0_g1	0.000	0.000	0.000	0.000	0.000	0.000	0.000	0.000	0.000	0.000
TRINITY_DN306233_c1_g1	0.000	0.000	0.000	0.000	0.000	0.000	0.000	0.000	0.490	0.000
TRINITY_DN306236_c0_g1	0.000	0.000	0.000	0.000	0.000	0.000	0.000	0.000	0.405	0.000
TRINITY_DN306236_c0_g2	0.000	0.000	0.000	0.000	0.000	0.000	0.000	0.000	0.000	0.000
TRINITY_DN306237_c0_g1	17.113	0.000	0.000	0.000	0.000	0.000	0.000	0.000	0.000	0.000
TRINITY_DN306238_c0_g1	0.000	2.066	0.689	0.119	0.000	1.129	0.000	0.000	0.485	0.000
TRINITY_DN306239_c0_g1	0.000	0.000	0.000	0.000	0.000	0.829	0.000	0.000	0.536	0.000
TRINITY_DN30623_c0_g1	0.000	0.000	0.000	0.000	0.000	0.000	0.000	0.000	0.222	0.000
TRINITY_DN30623_c0_g2	0.000	0.000	0.000	0.000	0.373	0.000	0.000	0.000	0.000	0.000
TRINITY_DN30623_c10_g1	0.000	0.000	0.000	0.000	0.000	0.000	0.000	0.000	1.114	0.000
TRINITY_DN30623_c1_g1	0.000	0.000	0.000	0.000	0.000	0.000	0.000	0.000	0.000	0.000
TRINITY_DN30623_c2_g1	0.000	0.000	0.000	0.000	0.000	0.000	0.000	0.000	0.000	0.000
TRINITY_DN30623_c4_g1	0.000	0.000	0.000	0.000	0.955	0.000	4.427	0.000	0.000	0.000
TRINITY_DN306241_c1_g2	0.000	0.000	1.285	0.000	0.725	0.000	0.000	0.000	0.000	0.000
TRINITY_DN306241_c2_g1	0.000	0.000	0.000	0.000	0.000	0.000	0.000	0.000	1.018	0.000
TRINITY_DN306241_c2_g2	0.000	0.000	0.000	0.000	0.000	0.000	0.000	0.000	0.000	0.000
TRINITY_DN306245_c0_g1	0.000	0.000	0.000	0.000	0.589	0.000	0.000	0.000	0.174	0.000
TRINITY_DN306247_c0_g1	0.000	0.000	0.000	0.000	0.000	0.000	0.000	0.000	0.485	0.000
TRINITY_DN306249_c0_g1	0.000	0.000	4.356	1.759	0.000	0.000	0.000	0.000	0.000	0.000
TRINITY_DN30624_c0_g1	0.000	4.382	0.000	0.000	1.602	3.653	0.000	0.000	0.000	0.000
TRINITY_DN30624_c0_g2	0.000	0.000	0.000	0.000	0.713	0.000	0.000	0.000	0.417	0.000
TRINITY_DN30624_c0_g3	0.000	0.000	4.261	1.514	1.498	0.000	0.000	0.000	2.190	7.767
TRINITY_DN30624_c0_g4	0.000	1.637	0.000	0.000	0.000	3.276	5.628	0.000	0.000	0.000
TRINITY_DN30624_c0_g6	0.000	0.000	0.000	0.000	0.767	0.000	0.000	0.000	0.000	0.000
TRINITY_DN306250_c1_g1	0.000	0.000	0.000	0.000	0.000	0.000	0.000	0.000	0.000	0.000
TRINITY_DN306251_c0_g1	0.000	0.000	0.000	0.000	0.000	0.000	0.000	0.000	0.000	0.000
TRINITY_DN306254_c0_g2	0.000	0.000	0.000	0.000	0.000	0.000	0.000	0.000	0.000	0.000
TRINITY_DN306254_c1_g1	0.000	0.000	1.146	0.000	0.000	0.000	0.000	0.000	0.557	0.000
TRINITY_DN306255_c0_g1	0.000	0.000	0.706	0.000	0.562	1.105	0.000	0.000	0.666	0.000
TRINITY_DN306255_c0_g2	0.000	0.000	0.000	0.000	0.887	0.000	0.000	0.000	0.517	0.000
TRINITY_DN306255_c0_g3	0.000	0.000	0.000	0.000	0.296	0.000	0.000	0.000	0.000	0.000
TRINITY_DN306255_c2_g1	0.000	0.000	0.000	0.000	0.000	0.000	0.000	0.000	0.000	0.000
TRINITY_DN306255_c5_g1	0.000	0.000	0.000	0.000	0.000	0.000	0.000	0.000	0.000	0.000
TRINITY_DN306256_c0_g1	0.000	0.000	0.000	0.730	0.000	0.000	0.000	0.000	0.000	0.000
TRINITY_DN306257_c2_g1	0.000	0.000	0.000	0.000	0.000	0.000	0.000	0.000	0.000	0.000
TRINITY_DN306258_c0_g1	0.000	0.000	0.000	1.143	0.340	0.949	0.000	0.000	0.668	0.000
TRINITY_DN306258_c1_g1	0.000	0.000	0.000	0.000	0.000	0.000	4.524	0.000	0.517	0.000
TRINITY_DN306258_c3_g1	0.000	0.000	0.000	0.000	0.000	0.000	0.000	0.000	0.000	0.000
TRINITY_DN306258_c4_g1	0.000	0.000	0.000	0.000	0.000	0.000	0.000	0.000	0.337	0.000
TRINITY_DN30625_c0_g1	0.000	0.000	0.000	0.000	0.000	0.000	0.000	0.000	0.000	0.000
TRINITY_DN306260_c0_g1	0.000	0.000	0.000	0.331	0.000	0.000	0.000	0.000	0.252	0.000
TRINITY_DN306262_c0_g1	0.000	0.000	2.218	0.000	0.000	0.000	0.000	0.000	0.000	0.000
TRINITY_DN306264_c0_g1	0.000	0.000	0.000	0.455	0.000	0.000	0.000	0.000	0.000	0.000
TRINITY_DN306264_c1_g1	0.000	0.000	0.000	0.000	0.000	0.000	0.000	0.000	0.000	0.000
TRINITY_DN306265_c0_g1	0.000	0.000	0.000	0.900	0.000	0.000	0.000	0.000	0.000	0.000
TRINITY_DN306268_c0_g2	0.000	0.000	0.000	0.642	0.239	0.359	0.000	1.753	0.332	2.379
TRINITY_DN306268_c1_g1	0.000	0.000	0.000	0.049	0.223	0.000	0.000	0.000	0.203	0.000
TRINITY_DN306268_c3_g1	0.000	0.000	0.000	0.000	0.000	0.000	0.000	0.000	0.249	0.000
TRINITY_DN30626_c0_g1	0.000	0.000	0.000	0.000	0.000	1.000	0.000	0.000	0.000	0.000
TRINITY_DN30626_c0_g2	0.000	0.000	0.000	0.000	0.000	0.000	0.000	0.000	0.365	0.000
TRINITY_DN30626_c1_g1	0.000	0.000	0.000	0.000	0.000	0.000	0.000	0.000	0.205	0.000
TRINITY_DN30626_c2_g1	0.000	0.000	0.000	0.380	0.000	0.000	0.000	0.000	0.369	0.000
TRINITY_DN30626_c4_g1	0.000	1.860	0.000	0.000	0.000	0.000	0.000	0.000	0.396	0.000
TRINITY_DN30626_c5_g1	0.000	0.000	0.000	0.000	0.000	0.000	0.000	0.000	0.000	0.000
TRINITY_DN30626_c6_g1	0.000	0.000	0.000	0.000	0.000	0.000	0.000	0.000	0.000	0.000
TRINITY_DN306270_c0_g1	0.000	0.000	0.000	0.582	0.373	0.604	0.000	0.000	0.133	0.000
TRINITY_DN306271_c0_g1	0.000	0.000	0.000	0.358	0.000	0.000	0.000	0.000	0.217	0.000
TRINITY_DN306272_c0_g1	0.000	0.000	0.000	0.000	0.000	0.000	0.000	0.000	0.000	0.000
TRINITY_DN306273_c0_g1	0.000	2.283	5.926	3.191	8.386	0.000	3.887	3.077	4.302	0.000
TRINITY_DN306273_c1_g1	9.920	0.000	0.000	0.887	0.000	0.000	2.195	0.000	1.083	0.000
TRINITY_DN306273_c2_g1	0.000	0.000	0.000	0.000	0.595	0.000	0.000	0.000	0.316	0.000
TRINITY_DN306273_c4_g1	0.000	0.000	0.000	1.054	0.550	0.000	2.604	0.000	0.645	0.000
TRINITY_DN306274_c0_g1	0.000	0.000	0.000	0.000	0.000	0.000	0.000	0.000	0.000	0.000
TRINITY_DN306276_c0_g1	0.000	0.000	0.000	0.000	0.000	0.000	0.000	0.000	0.000	0.000
TRINITY_DN306277_c0_g1	0.000	0.000	0.000	0.850	0.290	0.000	0.000	0.000	0.171	0.000
TRINITY_DN306278_c0_g1	0.000	0.000	0.000	0.000	0.000	0.000	0.000	0.000	0.000	0.000
TRINITY_DN30627_c10_g1	0.000	0.000	0.000	0.248	0.000	0.000	0.000	0.000	0.000	0.000
TRINITY_DN30627_c12_g1	0.000	0.000	0.000	0.000	0.000	0.000	0.000	3.369	1.062	0.000
TRINITY_DN30627_c13_g1	0.000	0.000	2.211	0.000	0.000	0.000	0.000	0.000	0.471	0.000
TRINITY_DN30627_c15_g1	0.000	0.000	0.000	0.000	0.000	0.000	0.000	0.000	0.000	0.000
TRINITY_DN30627_c2_g1	0.000	1.101	1.790	0.471	0.912	1.304	0.387	0.606	0.490	0.000
TRINITY_DN30627_c3_g1	0.000	0.000	0.000	0.776	0.000	0.000	0.000	0.000	0.000	0.000
TRINITY_DN30627_c3_g2	0.000	0.000	0.000	0.680	0.000	0.000	0.000	0.000	0.000	0.000
TRINITY_DN30627_c4_g1	0.000	0.000	0.000	0.000	0.264	0.000	0.000	0.000	0.000	0.000
TRINITY_DN30627_c7_g1	0.000	0.000	0.000	3.069	0.000	4.409	0.000	0.000	0.000	0.000
TRINITY_DN30627_c9_g1	0.000	0.000	0.000	1.119	0.000	0.000	0.000	1.409	0.226	0.000
TRINITY_DN306280_c0_g1	0.000	0.000	0.000	0.000	0.000	0.000	0.000	0.000	0.000	0.000
TRINITY_DN306281_c3_g1	0.000	0.000	0.000	0.000	1.877	0.000	0.000	0.000	0.000	0.000
TRINITY_DN306281_c4_g1	0.000	0.000	0.000	0.850	0.000	0.000	0.000	0.000	0.000	0.000
TRINITY_DN306281_c5_g1	0.000	0.000	0.000	0.000	0.000	0.000	0.000	0.000	0.000	0.000
TRINITY_DN306281_c6_g1	0.000	0.000	0.000	0.754	0.000	0.000	0.000	0.000	0.000	0.000
TRINITY_DN306285_c0_g1	0.000	0.000	0.000	0.836	0.000	0.000	0.000	0.000	0.000	0.000
TRINITY_DN306285_c1_g1	0.000	0.000	0.000	0.000	0.000	0.000	0.000	0.000	0.000	0.000
TRINITY_DN306286_c0_g1	0.000	0.000	0.000	0.305	2.189	0.000	0.000	0.000	0.184	0.000
TRINITY_DN306287_c0_g1	20.357	5.743	5.031	4.802	1.629	0.000	5.805	3.369	0.280	3.788
TRINITY_DN306287_c0_g2	0.000	0.000	7.004	0.145	0.000	0.000	0.000	0.000	0.000	0.000
TRINITY_DN306287_c0_g3	0.000	0.000	0.000	0.000	0.218	0.000	1.677	0.000	0.069	0.000
TRINITY_DN306287_c1_g1	0.000	0.819	1.614	1.291	2.851	0.000	2.854	1.086	1.858	0.000
TRINITY_DN306287_c1_g2	0.000	0.000	0.732	0.426	0.000	0.000	1.928	1.478	0.000	0.000
TRINITY_DN306289_c0_g1	0.000	0.000	0.000	0.000	0.990	0.000	0.000	0.000	0.000	0.000
TRINITY_DN306289_c0_g3	0.000	0.000	0.000	0.000	0.000	0.000	0.000	0.000	0.000	9.263
TRINITY_DN306289_c0_g4	0.000	0.000	0.000	0.960	0.000	0.000	0.000	0.000	0.000	0.000
TRINITY_DN30628_c1_g1	0.000	1.054	0.000	0.125	0.255	0.348	0.617	0.000	0.314	0.000
TRINITY_DN30628_c4_g1	0.000	0.000	0.000	0.470	0.361	0.655	1.161	0.449	0.428	1.201
TRINITY_DN30628_c4_g2	3.632	0.471	1.231	0.892	0.853	0.469	0.826	0.000	0.000	0.000
TRINITY_DN30628_c5_g2	0.000	0.000	0.000	0.000	0.000	0.000	0.000	0.000	0.000	0.000
TRINITY_DN30628_c7_g1	0.000	0.000	0.000	0.000	0.000	0.000	0.000	0.000	0.371	0.000
TRINITY_DN30628_c9_g1	0.000	0.000	0.000	0.000	0.000	0.000	0.000	0.000	0.000	0.000
TRINITY_DN306290_c0_g1	0.000	0.000	0.000	0.000	0.289	0.000	0.000	0.000	0.510	0.000
TRINITY_DN306291_c0_g1	0.000	0.000	0.000	0.000	0.000	0.000	1.316	0.000	0.000	0.000
TRINITY_DN306291_c1_g1	0.000	0.000	0.000	0.000	0.000	0.000	0.000	0.000	0.000	0.000
TRINITY_DN306291_c3_g1	0.000	0.000	0.000	0.114	0.348	0.000	0.485	0.000	0.537	1.006
TRINITY_DN306293_c0_g1	0.000	0.000	0.000	0.148	0.000	0.829	0.000	1.120	0.358	0.000
TRINITY_DN306294_c0_g1	0.000	1.122	4.413	0.000	0.000	0.000	0.000	0.000	0.000	0.000
TRINITY_DN306296_c0_g1	0.000	0.000	0.000	0.000	0.000	0.000	0.000	0.000	1.412	0.000
TRINITY_DN306297_c0_g1	0.000	0.000	0.000	0.000	0.000	0.000	0.000	0.000	0.000	0.000
TRINITY_DN306298_c0_g1	0.000	1.424	0.000	0.000	1.034	0.000	0.000	0.000	0.000	0.000
TRINITY_DN306298_c0_g4	0.000	0.000	0.000	0.000	0.000	0.000	0.000	0.000	0.000	0.000
TRINITY_DN306299_c0_g1	0.000	0.000	0.000	0.000	0.000	0.000	0.000	0.000	0.000	0.000
TRINITY_DN30629_c0_g1	0.000	0.000	0.000	0.000	0.000	0.000	1.014	0.000	0.000	0.000
TRINITY_DN30629_c2_g1	13.455	1.691	0.000	4.708	18.666	9.460	0.000	9.018	2.134	6.032
TRINITY_DN3062_c0_g1	54.274	132.777	85.259	111.464	100.383	100.219	170.079	123.669	182.695	94.561
TRINITY_DN3062_c0_g2	0.000	0.557	0.846	0.219	1.352	0.606	2.369	1.969	1.012	0.000
TRINITY_DN3062_c1_g1	1.898	2.847	1.409	0.259	1.286	1.431	3.487	0.996	0.369	0.000
TRINITY_DN3062_c7_g1	0.000	0.000	0.000	0.000	0.000	0.000	0.000	0.000	0.000	0.000
TRINITY_DN306301_c0_g1	0.000	0.000	0.531	0.286	0.000	0.000	0.000	0.000	0.344	2.916
TRINITY_DN306303_c0_g1	0.000	0.196	0.238	0.070	0.072	0.579	0.345	0.270	0.043	0.000
TRINITY_DN306304_c1_g1	0.000	0.000	0.795	0.000	0.000	0.000	0.000	0.000	0.000	0.000
TRINITY_DN306306_c0_g1	0.000	0.000	0.000	0.000	0.000	0.000	0.000	0.000	0.000	0.000
TRINITY_DN306306_c10_g1	0.000	0.000	0.000	0.000	0.000	0.000	0.000	0.000	0.000	0.000
TRINITY_DN306306_c11_g1	0.000	7.440	0.000	0.000	0.000	0.000	0.000	0.000	0.000	0.000
TRINITY_DN306306_c12_g1	0.000	0.000	0.000	0.000	0.000	0.000	0.000	0.000	0.000	0.000
TRINITY_DN306306_c1_g1	0.000	0.000	0.000	0.000	0.000	0.000	0.000	0.000	0.285	0.000
TRINITY_DN306306_c2_g2	0.000	0.000	0.000	0.000	0.000	0.000	0.000	0.000	0.000	0.000
TRINITY_DN306306_c4_g1	0.000	0.000	0.000	0.000	0.000	0.000	0.000	0.000	0.000	0.000
TRINITY_DN306306_c7_g1	0.000	0.000	0.000	0.000	0.000	0.000	0.000	0.000	0.451	0.000
TRINITY_DN306306_c9_g1	0.000	0.000	0.992	0.000	0.554	0.000	5.236	0.000	0.973	0.000
TRINITY_DN306307_c0_g1	0.000	0.000	0.000	0.000	0.000	0.000	0.000	0.000	0.000	0.000
TRINITY_DN306307_c1_g1	0.000	0.000	0.000	0.000	0.000	0.000	0.000	0.000	0.000	0.000
TRINITY_DN306307_c2_g1	0.000	0.000	0.000	0.000	0.000	0.000	0.000	0.000	0.000	0.000
TRINITY_DN306308_c0_g2	0.000	0.000	0.000	0.000	0.000	0.000	0.000	0.000	0.000	0.000
TRINITY_DN306308_c0_g4	0.000	0.000	0.000	0.000	0.894	0.000	4.172	0.000	1.043	0.000
TRINITY_DN306308_c0_g5	0.000	0.000	0.501	0.000	0.139	0.381	0.000	0.000	0.082	0.000
TRINITY_DN306308_c10_g1	0.000	0.000	0.000	0.000	0.000	0.000	0.000	0.000	0.000	0.000
TRINITY_DN306308_c11_g1	0.000	0.000	0.000	0.000	0.000	0.000	0.000	0.000	0.000	0.000
TRINITY_DN306308_c1_g1	0.000	0.000	0.000	0.000	0.000	0.000	0.000	0.000	0.000	0.000
TRINITY_DN306308_c2_g1	0.000	0.000	0.000	0.000	0.000	0.000	0.000	0.000	0.000	0.000
TRINITY_DN306308_c3_g1	0.000	0.000	0.000	0.000	0.000	0.000	0.000	0.000	0.000	0.000
TRINITY_DN306308_c7_g1	0.000	0.000	0.000	2.678	0.000	0.000	0.000	0.000	0.410	6.853
TRINITY_DN306308_c9_g1	0.000	0.000	0.000	0.000	0.000	0.000	0.000	0.000	0.000	0.000
TRINITY_DN30630_c0_g1	0.000	0.000	0.000	0.000	0.808	0.000	0.000	0.000	2.343	0.000
TRINITY_DN30630_c0_g2	0.000	0.000	2.160	2.304	3.988	2.210	0.000	1.454	1.096	0.000
TRINITY_DN30630_c0_g3	0.000	0.000	0.000	0.000	0.000	0.000	0.000	0.000	0.553	0.000
TRINITY_DN30630_c1_g2	0.000	0.000	0.000	0.000	0.000	0.000	0.000	0.000	0.000	0.000
TRINITY_DN30630_c1_g3	0.000	4.829	1.572	0.000	0.000	0.000	0.000	0.000	0.000	0.000
TRINITY_DN30630_c2_g1	0.000	0.000	2.577	1.372	0.000	0.000	4.534	0.000	0.560	0.000
TRINITY_DN306310_c0_g1	0.000	0.000	0.803	0.255	1.191	0.356	0.721	1.105	0.520	0.000
TRINITY_DN306313_c0_g1	0.000	0.000	2.062	0.326	0.760	0.000	1.467	0.000	0.819	0.000
TRINITY_DN306313_c0_g2	0.000	0.000	0.000	0.000	0.000	0.000	0.000	0.000	0.000	0.000
TRINITY_DN306313_c3_g1	0.000	0.000	0.000	0.000	0.000	0.000	0.000	0.000	0.000	0.000
TRINITY_DN306314_c0_g1	5.072	0.648	0.000	14.320	0.226	0.000	0.000	0.000	0.000	0.000
TRINITY_DN306316_c0_g1	0.000	0.000	0.000	0.000	1.508	0.000	0.000	0.000	0.591	0.000
TRINITY_DN306316_c0_g2	0.000	0.000	0.000	0.000	0.000	0.000	1.083	0.000	0.132	0.000
TRINITY_DN306317_c0_g1	0.000	0.000	0.000	0.000	1.430	0.000	0.000	1.051	0.000	0.000
TRINITY_DN30631_c0_g1	0.000	0.000	0.000	0.000	0.000	1.793	0.000	0.000	0.000	0.000
TRINITY_DN30631_c0_g2	0.000	3.544	0.000	1.512	0.000	0.000	0.000	0.000	0.000	0.000
TRINITY_DN306320_c0_g1	0.000	0.000	0.000	0.000	0.000	0.000	0.000	0.000	0.444	0.000
TRINITY_DN306320_c1_g1	0.000	0.000	0.000	0.000	0.000	1.140	0.000	0.000	0.000	0.000
TRINITY_DN306321_c0_g1	0.000	0.000	1.358	0.000	0.000	0.000	0.000	0.000	0.447	0.000
TRINITY_DN306323_c0_g1	0.000	0.000	3.540	0.000	0.000	0.000	0.000	0.000	0.000	0.000
TRINITY_DN306324_c0_g1	0.000	0.000	0.446	0.000	0.000	0.000	0.000	0.000	0.000	0.000
TRINITY_DN306325_c0_g1	0.000	0.000	0.000	0.669	0.228	0.000	0.000	0.000	0.268	0.000
TRINITY_DN306326_c0_g1	0.000	0.327	0.000	0.000	0.000	0.000	0.000	0.000	0.070	0.000
TRINITY_DN306328_c0_g1	0.000	0.000	0.857	0.622	0.000	0.000	0.000	0.000	0.509	0.000
TRINITY_DN306328_c1_g1	0.000	0.000	0.000	0.000	0.000	0.000	0.000	0.000	0.000	0.000
TRINITY_DN306328_c4_g1	0.000	5.029	6.547	0.000	4.641	0.000	0.000	3.433	0.000	9.007
TRINITY_DN306328_c6_g1	0.000	0.198	0.384	0.039	0.000	0.680	0.000	0.000	0.195	0.000
TRINITY_DN306328_c8_g1	0.000	0.000	0.000	0.000	0.000	0.000	0.000	0.000	0.000	0.000
TRINITY_DN306329_c0_g1	0.000	0.000	2.491	0.000	0.000	0.000	0.000	0.000	0.821	0.000
TRINITY_DN30632_c0_g1	3.741	2.536	3.362	1.048	1.792	2.633	2.306	4.920	0.420	0.000
TRINITY_DN30632_c2_g1	0.000	0.000	0.000	0.000	0.000	0.000	3.911	0.000	0.490	0.000
TRINITY_DN306330_c0_g1	0.000	0.000	0.000	0.000	1.313	0.000	0.000	0.000	0.384	0.000
TRINITY_DN306330_c1_g1	0.000	0.000	2.939	0.000	0.547	0.000	0.000	0.000	0.320	0.000
TRINITY_DN306330_c4_g1	0.000	0.000	0.000	0.000	0.000	0.000	0.000	0.000	0.000	9.611
TRINITY_DN306331_c0_g1	0.000	0.103	0.265	0.037	0.000	0.000	0.000	0.000	0.112	0.000
TRINITY_DN306332_c1_g1	0.000	0.000	0.000	0.000	0.335	0.000	0.000	2.455	0.592	3.343
TRINITY_DN306335_c0_g1	0.000	0.332	0.322	0.296	0.396	0.081	0.000	0.116	0.163	0.000
TRINITY_DN306336_c1_g1	0.000	0.000	5.252	0.000	0.000	0.000	0.000	0.000	0.000	0.000
TRINITY_DN306336_c1_g3	0.000	0.000	0.000	0.000	0.000	0.000	0.000	0.000	0.000	0.000
TRINITY_DN306336_c2_g1	0.000	1.341	0.000	0.000	0.000	2.693	0.000	0.000	0.570	0.000
TRINITY_DN306336_c3_g1	0.000	0.000	0.000	0.000	0.000	0.000	0.000	0.000	0.000	0.000
TRINITY_DN306336_c6_g1	0.000	0.000	0.000	0.000	0.000	0.000	0.000	0.000	0.000	0.000
TRINITY_DN306336_c7_g1	0.000	0.000	0.000	0.000	0.000	0.000	0.000	0.000	0.000	0.000
TRINITY_DN306336_c7_g2	0.000	0.000	0.000	0.000	0.000	0.000	0.000	0.000	0.000	0.000
TRINITY_DN306337_c0_g1	0.000	0.000	0.000	0.000	0.000	0.000	0.000	0.000	0.000	0.000
TRINITY_DN306338_c2_g1	0.000	0.000	0.000	0.000	0.747	0.000	0.000	0.000	0.437	0.000
TRINITY_DN306339_c0_g1	1.586	4.228	1.438	6.673	2.208	1.390	2.125	3.610	7.610	2.959
TRINITY_DN30633_c0_g1	0.000	0.000	0.000	0.113	0.000	2.168	3.697	0.000	0.000	0.000
TRINITY_DN30633_c0_g2	0.000	0.000	0.000	0.000	0.000	0.000	0.000	0.000	0.036	0.000
TRINITY_DN30633_c1_g1	0.000	0.000	0.000	0.000	0.000	0.000	0.000	0.000	0.000	0.000
TRINITY_DN306340_c0_g1	0.000	0.000	0.000	0.000	0.000	0.000	0.000	0.000	0.000	0.000
TRINITY_DN306340_c1_g1	0.000	0.000	0.000	0.000	0.576	0.000	0.000	0.000	0.000	0.000
TRINITY_DN306340_c1_g2	0.000	0.000	0.000	0.082	0.251	0.226	0.000	0.000	0.149	0.000
TRINITY_DN306341_c0_g1	0.000	1.092	0.217	0.000	0.000	0.000	0.000	0.000	0.000	0.000
TRINITY_DN306341_c1_g1	0.000	0.000	0.000	0.000	0.268	2.231	0.000	0.000	0.000	0.000
TRINITY_DN306343_c2_g1	0.000	0.000	0.000	0.000	0.000	0.000	0.000	0.000	0.000	0.000
TRINITY_DN306343_c3_g1	0.000	0.000	0.000	0.000	0.000	0.000	0.000	0.000	0.000	0.000
TRINITY_DN306344_c0_g1	0.000	0.000	0.000	0.000	0.000	2.287	0.000	0.000	0.000	0.000
TRINITY_DN306344_c0_g2	0.000	0.000	0.000	0.000	0.000	0.000	3.643	0.000	0.000	0.000
TRINITY_DN306344_c0_g3	0.000	0.000	0.000	0.000	0.000	0.000	0.000	0.000	0.000	0.000
TRINITY_DN306344_c1_g2	0.000	0.000	0.000	0.000	0.000	0.000	0.000	0.000	0.000	0.000
TRINITY_DN306344_c2_g1	0.000	0.000	0.000	0.000	0.000	0.000	0.000	0.000	0.000	0.000
TRINITY_DN306344_c4_g1	0.000	1.900	3.958	0.000	0.691	0.000	0.000	0.000	0.810	0.000
TRINITY_DN306344_c6_g1	0.000	0.000	0.000	1.224	0.000	0.000	0.000	0.000	0.373	0.000
TRINITY_DN306345_c0_g1	0.000	0.000	0.000	0.000	0.604	0.000	0.000	0.000	0.000	0.000
TRINITY_DN306345_c2_g2	0.000	0.000	0.000	0.000	0.307	0.000	1.484	0.000	0.272	0.000
TRINITY_DN306345_c2_g3	0.000	0.000	0.000	0.000	0.000	0.000	0.000	0.000	0.000	0.000
TRINITY_DN306345_c2_g4	0.000	0.000	0.000	0.165	0.000	0.000	0.000	0.000	0.000	0.000
TRINITY_DN306345_c2_g5	0.000	0.000	0.000	0.000	0.000	0.000	0.000	0.000	0.000	0.000
TRINITY_DN306345_c2_g6	0.000	0.000	0.000	0.000	0.000	0.000	0.000	0.000	0.000	0.000
TRINITY_DN306345_c3_g1	0.000	0.000	0.000	0.930	0.981	0.000	0.000	0.000	0.000	0.000
TRINITY_DN306345_c4_g1	0.000	0.000	0.000	0.000	0.000	0.000	0.000	0.000	0.000	0.000
TRINITY_DN306346_c0_g1	0.000	0.000	0.000	0.331	0.444	0.000	0.000	0.000	0.160	0.000
TRINITY_DN306347_c0_g1	0.000	0.000	0.000	0.000	1.279	0.000	0.000	0.000	0.000	0.000
TRINITY_DN306349_c0_g1	0.000	3.591	0.783	0.243	0.000	0.000	0.000	0.000	0.171	0.000
TRINITY_DN30634_c0_g1	0.000	0.000	0.060	0.000	0.000	0.494	0.004	0.000	0.427	0.000
TRINITY_DN30634_c0_g2	0.000	1.746	0.932	0.622	0.558	0.152	0.379	0.000	0.000	0.800
TRINITY_DN306350_c0_g1	0.000	0.000	0.000	0.000	0.000	0.000	0.000	0.000	0.000	0.000
TRINITY_DN306350_c1_g1	0.000	0.000	0.000	0.000	0.000	0.000	0.000	0.000	0.000	0.000
TRINITY_DN306351_c0_g1	0.000	0.000	0.000	0.895	0.000	0.000	0.000	0.000	0.000	0.000
TRINITY_DN306353_c0_g1	0.000	0.000	0.000	0.555	0.000	0.000	0.000	0.000	0.000	0.000
TRINITY_DN306354_c0_g1	0.000	0.000	0.000	0.000	0.713	0.000	0.000	0.000	0.000	0.000
TRINITY_DN306356_c0_g1	0.000	0.000	0.797	0.000	0.000	1.217	2.128	0.000	0.649	0.000
TRINITY_DN306357_c0_g1	0.000	0.000	1.417	0.000	0.000	0.000	3.726	0.000	0.000	0.000
TRINITY_DN306357_c5_g1	0.000	0.000	0.000	0.000	0.000	0.000	0.000	0.000	0.000	0.000
TRINITY_DN306357_c8_g1	0.000	0.000	0.000	0.000	0.719	0.000	0.000	0.000	0.000	0.000
TRINITY_DN306358_c0_g1	0.000	0.000	0.000	0.000	0.000	0.000	0.000	0.000	0.000	0.000
TRINITY_DN30635_c0_g1	0.000	0.000	0.000	0.637	0.000	0.000	0.000	0.000	1.170	0.000
TRINITY_DN30635_c1_g1	0.000	4.101	6.384	2.526	6.284	4.958	4.789	6.643	5.031	3.991
TRINITY_DN30635_c3_g1	0.000	0.000	0.000	0.000	0.000	0.000	0.000	0.000	0.000	0.000
TRINITY_DN30635_c6_g1	0.000	0.000	0.000	0.000	0.000	2.564	0.000	0.000	0.000	0.000
TRINITY_DN306361_c0_g1	0.000	0.000	0.000	0.000	0.000	0.000	0.000	0.000	0.000	0.000
TRINITY_DN306364_c0_g1	0.000	1.376	0.000	0.322	0.000	1.202	0.000	0.000	0.945	0.000
TRINITY_DN306366_c0_g1	0.000	0.000	0.000	0.000	0.744	0.000	3.021	0.000	0.000	0.000
TRINITY_DN306366_c2_g1	0.000	0.000	0.823	0.000	0.627	0.000	3.976	0.000	1.967	0.000
TRINITY_DN306366_c3_g1	0.000	0.000	0.000	0.000	0.000	0.000	0.000	0.000	0.000	0.000
TRINITY_DN306366_c4_g1	0.000	0.000	0.000	0.000	1.891	0.000	2.860	0.000	1.100	0.000
TRINITY_DN306367_c0_g1	3.771	0.000	0.000	0.698	2.311	0.000	0.000	0.661	0.421	0.000
TRINITY_DN30636_c0_g1	0.000	0.000	0.614	0.334	0.239	0.000	0.000	0.000	0.284	0.000
TRINITY_DN306370_c0_g1	0.000	0.000	0.000	0.000	0.000	0.000	0.000	0.000	0.277	0.000
TRINITY_DN306371_c0_g1	0.000	0.000	0.000	0.000	0.000	0.000	0.000	0.000	0.000	0.000
TRINITY_DN306371_c1_g1	0.000	0.000	0.000	0.000	1.923	0.000	0.000	0.000	0.000	0.000
TRINITY_DN306371_c3_g1	0.000	0.000	0.000	0.000	0.000	0.000	0.000	0.000	0.000	0.000
TRINITY_DN306372_c0_g1	0.000	0.000	0.000	0.131	0.000	0.543	0.000	0.000	0.267	0.000
TRINITY_DN306372_c2_g1	0.000	0.000	0.439	0.000	0.000	0.000	0.000	0.000	0.023	0.000
TRINITY_DN306372_c3_g1	0.000	2.415	0.000	0.000	0.000	0.000	0.000	0.000	0.000	0.000
TRINITY_DN306372_c4_g1	0.000	0.000	0.000	0.102	0.209	0.000	0.000	0.783	0.000	0.000
TRINITY_DN306375_c0_g1	0.000	0.493	0.000	0.000	1.375	0.244	0.000	3.685	0.578	0.000
TRINITY_DN306377_c0_g1	0.000	0.000	0.811	0.088	0.522	0.000	0.000	0.000	0.335	0.000
TRINITY_DN306377_c1_g1	0.000	0.000	0.000	0.000	0.000	0.000	2.254	0.000	0.412	0.000
TRINITY_DN306377_c1_g2	0.000	0.000	0.000	0.000	0.719	0.000	0.000	1.327	0.318	0.000
TRINITY_DN306377_c1_g3	0.000	0.000	2.119	0.191	0.196	2.696	0.000	0.000	0.115	0.000
TRINITY_DN306377_c1_g4	0.000	0.000	0.253	0.139	0.142	0.000	0.000	0.000	0.042	0.000
TRINITY_DN306377_c2_g1	0.000	0.000	0.302	0.328	0.838	0.000	0.000	0.000	0.099	0.000
TRINITY_DN306377_c3_g1	0.000	0.000	0.000	0.000	0.000	0.000	1.715	0.000	0.000	0.000
TRINITY_DN306377_c4_g1	0.000	0.000	0.000	0.611	0.000	0.000	0.000	0.000	0.191	0.000
TRINITY_DN306377_c6_g1	0.000	0.000	0.000	0.000	0.000	0.000	0.000	0.000	0.912	0.000
TRINITY_DN306377_c7_g1	0.000	0.000	0.000	0.675	0.000	0.000	0.000	0.000	0.000	6.904
TRINITY_DN306378_c0_g1	0.000	0.799	0.000	0.000	0.289	0.000	0.000	0.000	0.000	0.000
TRINITY_DN306379_c0_g1	0.000	2.079	0.000	0.000	0.000	0.000	0.000	0.000	0.888	0.000
TRINITY_DN306379_c4_g1	0.000	0.000	0.000	1.876	0.000	0.000	0.000	0.000	0.000	0.000
TRINITY_DN306379_c6_g1	0.000	0.000	0.000	0.000	0.000	0.000	0.000	0.000	0.000	0.000
TRINITY_DN30637_c0_g1	0.000	0.000	0.000	0.665	0.000	0.000	0.000	0.000	0.408	0.000
TRINITY_DN30637_c1_g1	6.953	23.711	19.625	9.529	15.402	21.636	19.077	14.359	15.228	12.778
TRINITY_DN30637_c1_g2	0.839	0.902	0.486	0.865	1.045	1.554	2.601	0.750	0.743	0.391
TRINITY_DN30637_c1_g3	0.000	2.490	0.695	1.138	0.510	0.000	0.000	0.000	2.099	1.289
TRINITY_DN30637_c3_g1	0.000	0.000	0.000	0.730	0.000	0.000	0.000	0.000	0.000	0.000
TRINITY_DN30637_c4_g1	0.000	0.000	0.000	0.000	0.000	0.000	0.000	0.000	0.000	0.000
TRINITY_DN306380_c0_g1	0.000	0.000	0.000	0.225	0.501	0.310	0.185	0.293	0.161	0.390
TRINITY_DN306380_c1_g1	0.000	0.000	0.000	0.000	0.000	0.512	0.000	0.000	0.219	0.000
TRINITY_DN306381_c0_g1	0.000	0.000	0.000	0.000	0.153	0.000	0.000	0.000	0.000	0.000
TRINITY_DN306383_c0_g1	0.000	0.000	0.000	0.000	0.000	1.846	0.000	0.000	0.000	0.000
TRINITY_DN306384_c0_g1	0.000	0.000	0.000	0.000	0.000	0.000	0.000	0.000	0.567	3.448
TRINITY_DN306386_c0_g1	0.000	0.000	0.000	0.147	0.000	0.000	0.000	0.000	0.000	0.000
TRINITY_DN306386_c1_g1	0.000	0.000	0.300	0.163	0.000	0.000	0.000	0.000	0.000	0.000
TRINITY_DN306386_c2_g1	0.000	0.000	0.000	0.000	0.000	0.000	0.000	0.000	0.000	0.000
TRINITY_DN306387_c0_g1	0.000	0.000	0.000	0.000	0.000	0.630	0.000	0.000	0.000	0.000
TRINITY_DN306387_c1_g1	0.000	0.000	0.000	0.000	0.127	0.000	0.000	0.000	0.000	0.000
TRINITY_DN306387_c1_g3	0.000	3.457	0.000	0.805	0.000	0.000	0.000	0.000	0.490	0.000
TRINITY_DN306387_c2_g1	0.000	0.000	0.000	0.000	1.704	0.000	3.951	0.000	0.000	0.000
TRINITY_DN306387_c3_g1	0.000	0.000	0.000	0.000	0.000	0.000	0.000	0.000	0.127	0.000
TRINITY_DN306387_c4_g1	0.000	0.000	0.000	0.000	0.000	0.991	0.000	0.000	0.000	0.000
TRINITY_DN306387_c6_g1	0.000	0.000	0.000	0.000	0.000	0.000	0.000	0.000	0.000	0.000
TRINITY_DN306388_c0_g1	0.000	0.000	0.000	0.821	0.000	0.000	0.000	0.000	0.000	0.000
TRINITY_DN306388_c0_g2	0.000	0.000	0.000	0.000	0.000	1.421	0.000	0.000	0.974	0.000
TRINITY_DN306388_c0_g3	0.000	0.000	0.000	0.000	0.000	0.000	0.000	0.000	0.000	0.000
TRINITY_DN306388_c0_g4	0.000	4.302	0.000	0.000	0.000	0.000	0.000	0.000	0.000	0.000
TRINITY_DN306389_c0_g1	0.000	0.000	0.000	0.000	0.000	0.000	0.000	0.000	0.000	0.000
TRINITY_DN30638_c0_g1	0.000	9.887	11.281	1.729	13.665	7.476	16.917	10.107	6.906	8.832
TRINITY_DN30638_c5_g1	29.903	0.000	0.000	0.000	0.000	0.000	0.000	0.000	0.000	0.000
TRINITY_DN306390_c0_g1	0.000	0.000	0.000	0.452	0.808	0.199	0.000	0.000	0.277	0.000
TRINITY_DN306390_c0_g2	0.000	0.000	0.000	0.000	0.000	0.000	0.000	0.000	0.640	0.000
TRINITY_DN306390_c1_g2	0.000	0.000	0.000	0.000	0.000	3.445	0.000	0.000	0.000	0.000
TRINITY_DN306390_c1_g3	0.000	0.000	0.000	0.000	0.000	0.000	0.000	0.000	0.000	0.000
TRINITY_DN306390_c2_g1	0.000	0.000	0.000	0.000	0.000	0.000	0.000	0.000	0.274	0.000
TRINITY_DN306390_c4_g1	0.000	0.000	2.010	1.073	0.000	0.000	0.000	0.000	1.050	5.505
TRINITY_DN306390_c4_g2	0.000	0.000	0.000	0.000	0.000	0.000	0.000	0.000	0.000	0.000
TRINITY_DN306390_c4_g3	0.000	0.000	0.000	0.000	0.000	0.000	0.000	0.000	0.000	0.000
TRINITY_DN306390_c4_g4	0.000	0.000	0.000	0.000	0.000	2.588	0.000	0.000	0.000	0.000
TRINITY_DN306392_c0_g1	0.000	0.000	0.000	0.000	0.000	0.000	0.000	0.000	0.000	0.000
TRINITY_DN306393_c0_g1	0.000	0.000	3.114	0.000	0.000	0.000	0.000	0.000	0.000	0.000
TRINITY_DN306394_c0_g1	0.000	0.000	0.000	0.000	0.000	0.000	0.000	0.000	0.000	0.000
TRINITY_DN306395_c0_g1	0.000	0.000	0.000	0.680	0.000	0.000	0.000	0.000	0.000	0.000
TRINITY_DN306397_c0_g1	0.000	0.000	0.265	0.000	0.295	0.000	0.000	0.548	0.349	0.000
TRINITY_DN306399_c0_g1	0.000	0.000	0.000	0.000	0.000	0.000	0.000	0.847	0.000	0.000
TRINITY_DN30639_c0_g1	0.000	2.531	2.531	0.441	0.918	0.000	0.000	1.676	1.515	0.000
TRINITY_DN30639_c0_g2	0.000	0.000	0.785	1.726	3.262	0.000	1.871	0.796	4.137	0.000
TRINITY_DN30639_c0_g3	0.000	2.231	0.593	0.000	1.374	1.552	0.953	0.727	0.327	0.000
TRINITY_DN3063_c0_g1	23.185	61.434	76.848	66.222	37.984	57.307	31.062	49.334	24.286	10.697
TRINITY_DN3063_c0_g2	0.000	11.889	14.257	17.513	8.909	15.372	20.273	10.638	9.370	0.000
TRINITY_DN306400_c0_g1	0.000	4.713	1.024	0.000	0.000	1.571	0.000	0.000	0.335	0.000
TRINITY_DN306400_c1_g1	0.000	0.000	0.000	0.356	3.048	0.000	1.754	0.000	0.946	0.000
TRINITY_DN306401_c0_g1	0.000	0.000	0.000	0.000	0.000	0.000	0.000	0.000	0.000	0.000
TRINITY_DN306402_c0_g1	0.000	0.000	0.000	0.000	0.000	0.000	0.000	0.000	0.363	0.000
TRINITY_DN306402_c2_g1	0.000	0.000	0.000	0.457	0.000	0.000	0.000	0.000	0.162	0.000
TRINITY_DN306403_c0_g1	0.000	0.000	0.000	0.440	0.000	1.243	0.000	0.000	0.000	0.000
TRINITY_DN306405_c0_g1	0.000	0.000	0.000	0.000	0.000	0.000	0.000	0.000	0.152	0.000
TRINITY_DN306406_c0_g1	0.000	0.000	0.000	0.000	0.000	0.000	0.000	0.000	0.000	0.000
TRINITY_DN306406_c0_g2	0.000	0.000	0.000	0.411	0.254	0.000	0.000	0.000	0.000	0.000
TRINITY_DN306406_c0_g3	0.000	0.000	0.000	0.000	0.000	0.000	2.203	0.000	0.000	0.000
TRINITY_DN306406_c1_g1	0.000	0.000	1.453	0.000	0.000	1.746	0.000	0.000	0.476	0.000
TRINITY_DN306406_c2_g1	0.000	0.000	0.000	0.000	0.000	0.497	0.000	0.000	0.000	0.000
TRINITY_DN306406_c3_g1	0.000	0.000	0.000	0.954	0.000	0.000	0.000	0.000	0.000	0.000
TRINITY_DN30640_c0_g1	0.000	0.000	0.144	0.000	0.381	0.000	0.000	0.000	0.305	0.000
TRINITY_DN30640_c0_g2	0.000	0.000	0.000	0.000	0.480	0.000	0.000	0.000	0.000	0.000
TRINITY_DN30640_c0_g3	0.000	0.000	0.000	0.204	0.000	0.000	0.000	0.000	0.000	0.000
TRINITY_DN30640_c1_g1	0.000	0.000	0.543	0.582	0.256	0.000	0.411	0.641	0.369	0.000
TRINITY_DN30640_c2_g1	0.000	0.339	0.330	0.121	0.062	0.167	0.299	0.000	0.222	0.000
TRINITY_DN30640_c3_g1	0.000	0.000	0.000	0.000	0.000	0.000	0.000	0.000	0.000	0.000
TRINITY_DN30640_c4_g1	0.000	0.000	0.000	0.000	0.000	0.000	0.000	0.000	0.245	0.000
TRINITY_DN30640_c5_g1	0.000	0.000	0.000	0.000	0.321	0.000	0.000	0.000	0.378	0.000
TRINITY_DN30640_c6_g1	0.000	0.000	0.000	0.000	0.000	0.000	0.000	0.000	0.205	3.464
TRINITY_DN30640_c8_g1	0.000	0.000	0.000	0.000	0.416	0.000	0.000	0.000	0.244	0.000
TRINITY_DN30640_c9_g1	0.000	0.000	0.000	0.000	0.000	0.000	0.000	0.000	0.000	0.000
TRINITY_DN306411_c0_g1	0.000	0.000	0.000	0.000	0.000	0.000	0.000	0.000	0.000	0.000
TRINITY_DN306411_c1_g1	0.000	5.207	6.796	0.000	0.000	2.636	0.000	3.569	0.605	0.000
TRINITY_DN306411_c2_g1	0.000	0.000	0.000	0.000	0.000	0.000	0.000	0.000	0.000	0.000
TRINITY_DN306412_c0_g1	0.000	0.000	0.000	0.000	0.961	0.000	0.000	0.000	0.000	0.000
TRINITY_DN306414_c0_g2	0.000	0.000	0.000	0.000	0.000	0.000	0.000	0.000	0.476	0.000
TRINITY_DN306415_c0_g1	0.000	0.000	3.033	0.000	0.000	0.000	0.000	0.000	0.000	0.000
TRINITY_DN306416_c0_g1	0.000	0.000	0.000	0.000	0.000	0.000	0.000	0.000	0.508	0.000
TRINITY_DN306416_c0_g2	0.000	0.000	0.000	0.000	0.000	0.000	0.000	0.000	0.000	0.000
TRINITY_DN306417_c0_g2	0.000	1.649	1.068	0.573	1.199	1.650	0.000	2.204	0.350	0.000
TRINITY_DN306417_c0_g3	0.000	0.000	0.000	0.007	0.686	1.882	3.220	0.000	0.000	0.000
TRINITY_DN306417_c1_g1	0.000	0.000	0.000	0.000	0.000	0.000	0.000	0.000	0.000	0.000
TRINITY_DN306419_c1_g1	0.000	0.000	0.000	0.420	0.000	0.000	0.000	0.000	0.256	0.000
TRINITY_DN30641_c0_g1	0.000	0.000	0.000	0.591	0.000	0.000	0.000	0.000	0.000	0.000
TRINITY_DN30641_c0_g2	0.000	0.000	0.000	0.000	0.000	0.000	0.000	1.583	0.000	0.000
TRINITY_DN306420_c0_g1	0.000	0.000	0.000	0.135	0.137	0.000	0.000	0.000	0.163	0.000
TRINITY_DN306420_c0_g3	0.000	0.000	0.000	0.300	0.480	1.057	0.000	0.000	0.494	0.000
TRINITY_DN306420_c0_g4	0.000	0.000	1.517	0.405	0.000	0.000	0.000	0.000	0.246	0.000
TRINITY_DN306420_c0_g5	0.000	0.000	0.911	0.000	0.000	0.000	0.000	0.000	0.000	0.000
TRINITY_DN306421_c1_g1	0.000	0.000	0.514	0.000	0.000	1.573	0.000	0.000	0.000	0.000
TRINITY_DN306421_c1_g2	0.000	0.000	0.000	0.000	1.822	0.000	0.000	0.000	0.000	0.000
TRINITY_DN306421_c2_g1	0.000	1.054	0.000	0.000	0.000	0.000	1.825	2.791	0.224	0.000
TRINITY_DN306421_c3_g1	0.000	0.000	0.000	0.000	0.000	0.000	0.000	0.000	0.000	0.000
TRINITY_DN306421_c6_g1	0.000	0.000	0.000	0.000	0.000	0.000	0.000	0.000	0.000	0.000
TRINITY_DN306424_c0_g1	0.000	0.000	1.679	0.000	0.467	0.000	0.000	0.000	0.000	0.000
TRINITY_DN306425_c0_g1	0.000	0.000	0.772	0.176	0.000	0.000	0.000	0.000	0.234	0.000
TRINITY_DN306427_c0_g1	0.000	0.000	0.000	0.000	0.000	0.000	0.000	0.000	0.000	0.000
TRINITY_DN30642_c0_g1	50.714	1.713	1.010	0.316	0.667	0.406	0.000	1.926	2.235	1.580
TRINITY_DN30642_c0_g2	0.000	2.511	0.000	1.064	2.516	0.000	3.325	0.000	0.000	0.000
TRINITY_DN30642_c0_g3	0.000	0.000	5.755	0.000	0.000	1.779	0.000	4.760	0.000	0.000
TRINITY_DN30642_c1_g1	0.000	0.000	1.345	0.000	1.270	0.313	1.109	0.000	0.000	0.000
TRINITY_DN30642_c1_g2	0.000	0.000	0.933	0.205	0.619	0.000	0.000	0.000	0.742	2.086
TRINITY_DN306436_c0_g1	0.000	2.453	0.000	0.486	3.607	0.000	0.000	0.000	2.868	0.000
TRINITY_DN306437_c0_g1	0.000	0.000	0.000	0.000	0.000	0.000	0.000	0.000	0.503	0.000
TRINITY_DN306438_c0_g1	0.000	0.000	0.000	0.304	0.000	0.000	0.000	0.000	0.175	0.000
TRINITY_DN306438_c0_g2	0.000	0.724	0.691	0.034	0.353	0.233	0.626	0.330	0.085	0.000
TRINITY_DN306439_c0_g1	0.000	0.000	0.000	0.000	0.000	0.000	0.000	0.000	0.000	0.000
TRINITY_DN30643_c0_g4	0.000	0.000	0.000	0.000	0.089	0.000	0.431	0.000	0.159	0.000
TRINITY_DN30643_c0_g5	0.000	2.908	1.548	1.224	2.700	1.569	0.465	1.085	1.581	1.931
TRINITY_DN30643_c0_g6	0.000	0.000	0.000	0.828	1.116	0.000	0.000	0.000	0.000	0.000
TRINITY_DN30643_c4_g1	0.000	0.000	0.000	0.209	0.000	0.000	0.000	0.000	0.000	0.000
TRINITY_DN30643_c5_g1	0.000	0.630	0.000	0.000	0.000	0.828	3.303	0.000	0.268	2.266
TRINITY_DN306440_c0_g1	0.000	0.000	0.000	0.452	0.093	1.004	0.000	0.000	0.000	0.000
TRINITY_DN306441_c0_g2	0.000	0.000	2.049	0.000	1.144	0.000	0.000	0.000	0.000	0.000
TRINITY_DN306442_c1_g1	0.000	0.000	0.000	0.000	0.000	0.000	0.000	0.000	0.000	0.000
TRINITY_DN306443_c0_g1	0.000	0.000	0.000	0.271	0.000	0.000	0.000	0.000	0.000	0.000
TRINITY_DN306444_c0_g1	0.000	4.193	4.142	2.941	2.665	2.116	10.897	1.389	4.986	3.772
TRINITY_DN306445_c0_g1	0.000	0.000	0.000	0.000	0.427	0.000	0.000	0.000	0.250	0.000
TRINITY_DN306445_c0_g3	0.000	0.000	0.635	0.340	0.000	0.000	0.000	0.000	0.000	0.000
TRINITY_DN306445_c0_g4	0.000	0.000	6.731	0.000	0.000	0.000	0.000	0.000	0.000	0.000
TRINITY_DN306445_c2_g1	0.000	0.000	1.478	0.000	0.000	0.000	0.000	0.000	0.000	8.094
TRINITY_DN306447_c0_g1	0.000	0.000	0.000	0.000	0.000	0.000	0.000	0.000	0.000	0.000
TRINITY_DN306447_c1_g1	0.000	0.000	0.000	0.686	0.000	0.000	0.000	0.000	0.000	0.000
TRINITY_DN306447_c2_g1	0.000	0.000	0.000	0.000	0.000	0.000	0.000	0.000	0.000	0.000
TRINITY_DN306448_c0_g1	0.000	5.695	0.000	0.989	0.517	0.000	9.806	0.000	0.606	0.000
TRINITY_DN306449_c0_g1	0.000	0.000	0.000	0.000	0.000	0.000	0.000	0.000	0.000	0.000
TRINITY_DN30644_c0_g1	0.000	0.000	0.000	0.000	0.000	0.000	0.000	0.789	0.846	0.000
TRINITY_DN306450_c0_g2	0.000	0.000	0.000	0.000	0.000	0.000	0.000	0.000	0.000	0.000
TRINITY_DN306450_c1_g3	0.000	0.000	0.000	0.000	0.686	0.000	0.000	0.000	0.000	0.000
TRINITY_DN306450_c2_g1	0.000	1.238	0.000	0.438	0.000	0.000	0.000	0.000	0.132	0.000
TRINITY_DN306450_c3_g1	0.000	0.000	0.000	0.000	0.000	0.000	0.000	0.000	0.000	0.000
TRINITY_DN306450_c4_g1	0.000	0.000	0.000	0.312	0.964	0.000	0.000	0.000	0.189	0.000
TRINITY_DN306451_c0_g1	0.000	0.542	1.237	0.193	0.099	1.602	1.428	0.371	0.470	1.983
TRINITY_DN306453_c0_g1	0.000	0.000	2.718	1.042	0.000	3.939	10.083	0.000	0.407	0.000
TRINITY_DN306453_c0_g2	0.000	0.977	0.000	0.968	0.418	0.000	0.000	0.000	1.507	0.000
TRINITY_DN306454_c1_g2	0.000	1.453	0.000	0.504	0.526	0.000	0.000	0.000	0.000	0.000
TRINITY_DN306454_c1_g3	0.000	0.000	0.000	0.000	0.000	0.000	0.000	0.000	0.000	0.000
TRINITY_DN306455_c0_g1	0.000	0.000	0.000	0.426	0.000	0.000	0.000	1.619	0.000	0.000
TRINITY_DN306459_c0_g1	3.482	0.000	0.000	0.000	0.176	0.000	0.000	0.000	0.255	0.000
TRINITY_DN306459_c0_g2	0.000	0.000	0.000	0.000	0.000	0.000	0.000	0.000	0.000	0.000
TRINITY_DN306459_c4_g2	0.000	0.000	1.431	0.000	0.000	0.000	0.000	0.000	0.000	0.000
TRINITY_DN30645_c0_g1	0.000	0.000	0.333	0.183	0.187	0.000	0.000	0.000	0.166	0.937
TRINITY_DN30645_c1_g1	0.000	0.522	0.000	0.278	0.161	0.654	0.000	0.000	0.223	0.000
TRINITY_DN30645_c2_g1	0.000	0.000	0.933	0.000	0.000	0.000	0.000	0.000	1.115	0.000
TRINITY_DN30645_c4_g1	0.000	0.000	0.000	0.000	0.000	0.000	0.000	0.000	0.000	0.000
TRINITY_DN30645_c6_g1	0.000	0.142	0.184	0.101	0.052	0.000	0.000	0.000	0.216	0.524
TRINITY_DN30645_c7_g1	0.000	0.000	0.000	0.000	0.000	0.000	0.000	0.000	0.000	0.000
TRINITY_DN306461_c0_g1	0.000	0.000	0.000	0.000	0.000	4.950	0.000	0.000	0.000	0.000
TRINITY_DN306461_c0_g2	0.000	0.000	0.000	0.103	0.000	0.000	0.000	0.000	0.000	0.000
TRINITY_DN306461_c1_g1	0.000	0.000	0.000	0.000	0.000	0.000	0.000	0.000	0.000	0.000
TRINITY_DN306461_c2_g1	0.000	0.000	0.000	0.000	0.000	0.000	0.000	0.000	0.980	0.000
TRINITY_DN306461_c3_g1	0.000	0.000	0.000	0.000	0.000	0.000	0.000	0.000	0.000	0.000
TRINITY_DN306462_c0_g1	0.000	0.000	1.097	0.000	1.235	0.000	0.000	0.000	0.000	0.000
TRINITY_DN306464_c0_g1	0.000	0.000	0.000	0.000	0.000	0.000	0.000	0.733	1.174	0.000
TRINITY_DN306465_c1_g1	0.000	0.000	1.335	0.000	0.000	0.000	0.000	0.000	0.000	0.000
TRINITY_DN306465_c2_g1	0.000	0.680	0.000	0.624	0.452	0.000	0.597	0.000	0.187	0.000
TRINITY_DN306465_c3_g1	0.000	0.000	0.000	0.000	0.000	0.000	0.000	0.000	0.000	0.000
TRINITY_DN306465_c4_g1	0.000	0.000	0.000	0.000	0.000	0.000	0.000	0.000	0.000	0.000
TRINITY_DN306466_c0_g1	0.000	2.151	0.000	0.000	0.000	0.000	0.000	0.000	0.000	0.000
TRINITY_DN306466_c0_g2	0.000	0.000	0.000	0.000	0.000	0.000	0.000	0.000	0.000	0.000
TRINITY_DN306467_c0_g1	0.000	0.000	0.000	0.000	0.000	0.558	0.000	0.000	0.000	0.000
TRINITY_DN306467_c0_g2	0.000	0.000	0.000	0.000	0.000	0.000	0.000	0.000	0.000	0.000
TRINITY_DN306468_c1_g1	0.000	0.000	0.000	0.000	0.000	0.000	0.000	0.000	0.000	0.000
TRINITY_DN306468_c2_g1	0.000	0.000	0.000	0.000	0.000	0.000	0.000	0.000	0.000	0.000
TRINITY_DN30646_c0_g1	0.000	0.000	0.000	0.645	0.000	0.000	0.000	0.000	0.792	0.000
TRINITY_DN30646_c0_g2	5.135	0.955	1.319	1.151	1.801	4.066	3.484	2.658	2.422	1.588
TRINITY_DN30646_c0_g3	0.000	0.000	0.000	0.000	0.000	3.382	0.000	0.000	0.000	0.000
TRINITY_DN30646_c1_g1	0.000	1.258	1.618	1.203	1.022	1.155	0.775	2.039	1.503	4.502
TRINITY_DN30646_c3_g1	0.000	0.000	0.000	0.000	0.000	0.000	0.000	0.000	0.000	0.000
TRINITY_DN306470_c0_g1	0.000	0.000	0.000	0.000	0.000	0.000	0.000	0.000	0.000	0.000
TRINITY_DN306471_c0_g1	0.000	0.000	0.000	0.000	0.000	0.000	0.000	0.000	0.000	0.000
TRINITY_DN306474_c0_g1	0.000	0.000	0.000	0.000	0.000	0.000	0.000	0.000	0.000	0.000
TRINITY_DN306476_c1_g1	0.000	0.000	0.000	0.000	0.504	0.000	0.000	0.000	0.000	0.000
TRINITY_DN306479_c0_g1	0.000	0.225	0.304	0.154	0.961	0.000	0.000	0.241	0.094	0.000
TRINITY_DN306479_c0_g2	0.000	0.000	0.000	0.000	0.000	0.000	0.000	0.000	0.000	0.000
TRINITY_DN30647_c0_g1	0.000	1.534	0.322	0.803	0.879	0.000	0.359	0.000	0.335	2.514
TRINITY_DN30647_c0_g2	7.668	3.787	2.242	1.660	0.903	3.047	2.390	0.949	1.473	4.717
TRINITY_DN30647_c2_g1	62.613	13.406	1.684	268.451	0.960	0.000	0.000	3.530	0.803	52.451
TRINITY_DN306480_c0_g1	0.000	1.463	0.734	0.393	0.409	0.000	0.642	0.481	0.586	0.000
TRINITY_DN306485_c0_g1	0.000	0.000	0.000	0.000	0.000	0.000	0.000	0.000	0.000	0.000
TRINITY_DN306487_c0_g1	0.000	0.000	0.000	0.000	0.000	0.000	0.000	0.000	0.000	0.000
TRINITY_DN306488_c0_g1	0.000	0.000	0.000	0.689	0.704	1.953	0.000	0.861	0.138	0.000
TRINITY_DN306488_c0_g2	0.000	0.000	0.000	0.000	0.000	0.000	0.000	0.000	0.000	0.000
TRINITY_DN306488_c0_g3	0.000	2.494	0.000	0.872	0.919	0.000	0.000	0.000	0.350	0.000
TRINITY_DN306488_c1_g2	3.603	0.467	0.305	0.332	0.187	0.000	0.820	0.000	0.000	1.920
TRINITY_DN306488_c3_g1	0.000	0.000	0.000	0.888	0.000	2.564	0.000	0.000	0.000	0.000
TRINITY_DN306488_c3_g2	0.000	0.000	0.000	0.000	0.000	0.000	0.000	0.000	0.000	0.000
TRINITY_DN306488_c6_g1	0.000	0.000	2.810	0.000	1.587	0.000	0.000	0.000	0.462	0.000
TRINITY_DN30648_c0_g1	0.000	0.000	0.000	0.000	0.000	0.000	0.000	0.000	0.000	0.000
TRINITY_DN30648_c0_g2	0.000	0.000	0.000	0.000	0.000	2.636	0.000	0.000	0.562	0.000
TRINITY_DN30648_c1_g1	0.000	0.000	0.000	0.000	0.793	0.000	0.000	2.914	0.000	0.000
TRINITY_DN30648_c1_g2	0.000	0.000	0.654	2.270	2.361	0.000	0.000	4.714	1.594	0.000
TRINITY_DN30648_c2_g1	0.000	3.339	0.000	0.000	0.000	0.000	0.000	0.000	0.000	0.000
TRINITY_DN306491_c0_g1	0.000	0.000	0.000	0.000	0.000	0.000	0.000	0.000	0.000	0.000
TRINITY_DN306491_c1_g1	0.000	0.000	0.000	1.570	0.000	0.000	0.000	0.000	0.000	0.000
TRINITY_DN306492_c0_g1	0.000	0.000	0.000	0.000	0.000	0.000	0.000	0.000	0.000	0.000
TRINITY_DN306493_c0_g1	0.000	0.812	0.000	0.000	0.000	0.000	0.000	0.000	0.000	0.000
TRINITY_DN306494_c0_g1	0.000	0.000	0.000	1.472	0.000	0.000	0.000	2.800	0.444	0.000
TRINITY_DN306495_c0_g1	0.000	0.000	0.000	0.000	0.375	0.405	0.000	0.283	0.167	0.000
TRINITY_DN306497_c0_g1	0.000	0.000	0.000	0.000	0.000	0.000	0.000	0.000	0.508	0.000
TRINITY_DN306499_c0_g1	0.000	0.000	0.000	0.251	0.086	1.425	0.000	0.000	0.153	0.000
TRINITY_DN30649_c0_g1	0.000	0.000	0.000	0.000	0.000	0.000	0.000	0.000	0.000	0.000
TRINITY_DN30649_c1_g1	0.000	0.000	0.000	0.000	0.000	0.000	0.000	0.000	0.000	0.000
TRINITY_DN30649_c2_g1	0.000	1.873	0.000	0.000	0.000	0.000	0.000	0.000	0.000	0.000
TRINITY_DN30649_c2_g2	0.000	0.000	0.000	0.000	0.000	0.000	0.000	0.000	0.000	0.000
TRINITY_DN3064_c0_g1	0.000	1.573	3.097	1.943	1.916	1.581	1.369	3.126	2.254	0.000
TRINITY_DN3064_c1_g1	0.000	0.000	0.000	0.000	0.000	0.000	0.000	0.000	0.000	0.000
TRINITY_DN3064_c3_g1	0.000	1.788	2.319	2.499	0.000	10.757	0.000	0.000	2.503	6.383
TRINITY_DN306500_c0_g1	0.000	0.000	0.232	0.000	0.335	0.000	0.478	0.000	0.121	0.000
TRINITY_DN306501_c0_g1	0.000	0.245	0.119	0.028	0.112	0.060	0.216	0.000	0.188	0.228
TRINITY_DN306501_c1_g1	0.000	1.220	0.000	0.317	0.258	0.241	0.000	0.000	0.187	0.000
TRINITY_DN306501_c2_g1	0.000	1.074	0.351	0.068	0.603	0.000	0.000	0.000	0.512	0.000
TRINITY_DN306501_c3_g1	0.000	0.000	0.000	0.000	0.000	0.000	0.000	0.000	0.000	0.000
TRINITY_DN306501_c4_g1	0.000	0.000	0.000	0.000	0.000	0.000	0.000	0.000	0.000	0.000
TRINITY_DN306501_c5_g1	0.000	0.523	0.340	0.373	0.000	0.000	0.000	0.358	0.226	0.000
TRINITY_DN306501_c7_g1	0.000	0.000	0.000	0.463	0.237	0.655	0.000	0.000	0.139	0.000
TRINITY_DN306503_c0_g3	0.000	0.000	0.000	0.000	0.000	0.000	0.000	0.000	0.000	0.000
TRINITY_DN306503_c2_g1	0.000	0.000	0.000	0.000	0.000	0.000	0.000	0.000	0.536	0.000
TRINITY_DN306504_c0_g1	0.000	0.624	0.000	0.657	0.225	0.624	0.000	0.000	1.137	0.000
TRINITY_DN306504_c0_g2	0.000	0.000	2.762	2.966	1.557	8.538	2.142	0.000	1.363	0.000
TRINITY_DN306504_c1_g1	0.000	0.000	0.000	1.615	0.989	0.000	0.000	0.000	0.000	0.000
TRINITY_DN306504_c2_g1	0.000	0.000	0.000	0.000	0.000	0.000	0.000	0.000	0.000	0.000
TRINITY_DN306504_c2_g2	0.000	0.000	0.000	0.000	0.000	0.000	0.000	0.000	0.000	0.000
TRINITY_DN306504_c2_g3	0.000	0.000	0.000	0.677	1.045	0.000	0.000	1.272	0.000	0.000
TRINITY_DN306504_c4_g1	0.000	0.923	0.000	0.000	0.000	0.000	0.000	0.000	0.393	0.000
TRINITY_DN306505_c0_g1	0.000	0.000	0.000	0.000	0.000	0.000	0.000	0.000	0.000	0.000
TRINITY_DN306506_c0_g1	0.000	0.932	0.000	0.000	0.000	0.000	0.000	0.000	0.000	0.000
TRINITY_DN306507_c0_g1	0.000	0.000	0.000	0.000	0.000	0.000	0.000	0.000	2.256	0.000
TRINITY_DN306509_c0_g1	0.000	0.000	0.000	0.000	0.701	0.000	0.000	0.000	0.410	0.000
TRINITY_DN306509_c1_g1	0.000	0.000	0.272	0.000	0.000	0.414	0.000	0.000	0.089	0.000
TRINITY_DN306509_c2_g1	0.000	0.000	0.000	0.000	0.671	0.000	0.000	0.000	0.000	0.000
TRINITY_DN30650_c0_g1	0.000	0.000	0.000	0.813	0.000	0.000	0.000	0.000	0.000	0.000
TRINITY_DN30650_c0_g3	0.000	0.000	0.000	0.000	1.295	0.000	0.000	0.000	0.758	0.000
TRINITY_DN30650_c0_g5	0.000	0.000	1.394	0.000	0.000	0.000	3.672	0.000	0.000	0.000
TRINITY_DN30650_c0_g6	0.000	0.000	0.000	0.000	0.000	0.000	0.000	0.000	0.000	0.000
TRINITY_DN30650_c1_g1	0.000	4.030	1.589	3.914	3.780	1.620	0.000	1.068	0.638	0.000
TRINITY_DN30650_c2_g2	0.000	0.000	0.000	0.000	0.000	0.000	0.000	0.000	0.307	0.000
TRINITY_DN30650_c3_g1	0.000	0.000	0.000	0.000	0.000	0.000	0.000	0.000	0.000	0.000
TRINITY_DN30650_c6_g1	0.000	0.000	0.000	0.000	0.822	0.000	0.000	0.000	0.000	0.000
TRINITY_DN306511_c0_g1	0.000	0.000	0.000	0.369	0.000	0.518	0.000	1.387	0.777	1.871
TRINITY_DN306511_c0_g5	0.000	0.000	0.000	0.000	0.000	0.000	0.000	0.000	0.000	0.000
TRINITY_DN306513_c1_g1	0.000	0.000	1.427	0.767	0.000	0.000	0.000	0.000	0.000	0.000
TRINITY_DN306516_c0_g1	0.000	0.000	1.557	0.000	0.000	0.000	0.000	0.000	0.000	0.000
TRINITY_DN306516_c1_g2	0.000	0.000	0.000	0.000	0.000	0.000	0.000	2.262	0.360	0.000
TRINITY_DN306516_c2_g1	0.000	0.000	0.000	0.000	0.000	0.000	0.000	0.000	0.278	0.000
TRINITY_DN306519_c0_g1	0.000	0.000	0.000	0.000	0.000	0.000	0.000	0.000	0.000	0.000
TRINITY_DN306519_c0_g2	0.000	0.000	0.000	1.252	1.082	2.236	0.000	0.000	0.413	0.000
TRINITY_DN306519_c0_g3	0.000	0.000	0.194	0.000	0.000	0.000	0.000	0.000	0.064	0.000
TRINITY_DN306519_c1_g1	0.000	0.000	0.000	0.000	0.000	0.000	0.000	0.000	0.000	0.000
TRINITY_DN30651_c0_g2	0.000	0.000	0.000	0.000	0.000	0.000	0.000	0.000	0.000	0.000
TRINITY_DN306521_c0_g1	0.000	0.000	0.000	0.760	0.000	0.000	0.000	0.000	0.000	0.000
TRINITY_DN306522_c0_g1	0.000	0.000	0.000	0.000	0.000	0.000	0.000	0.000	0.000	0.000
TRINITY_DN306526_c0_g1	0.000	0.000	0.000	0.000	0.000	0.000	0.000	0.000	0.423	0.000
TRINITY_DN306528_c0_g1	0.000	0.000	0.000	0.000	0.000	0.000	0.000	0.000	0.000	0.000
TRINITY_DN306528_c0_g3	0.000	2.374	0.000	0.000	0.000	0.000	0.000	0.000	0.000	0.000
TRINITY_DN306528_c2_g1	0.000	0.000	0.000	0.000	0.000	0.000	0.000	0.000	0.000	0.000
TRINITY_DN30652_c0_g1	0.000	0.000	0.000	0.375	0.000	0.000	0.000	0.000	0.000	0.000
TRINITY_DN30652_c0_g2	0.000	0.000	1.971	0.000	0.000	0.000	0.000	0.000	0.000	0.000
TRINITY_DN30652_c3_g1	0.000	0.000	1.626	0.000	0.000	0.000	0.000	0.000	0.000	0.000
TRINITY_DN30652_c3_g3	0.000	0.000	1.502	0.000	0.000	0.000	0.000	0.000	0.000	0.000
TRINITY_DN30652_c5_g1	0.000	0.000	0.000	0.000	0.000	0.000	2.986	0.000	0.000	0.000
TRINITY_DN30652_c7_g1	0.000	0.411	2.402	0.293	0.150	0.000	0.000	0.000	0.268	0.000
TRINITY_DN30652_c8_g1	0.000	0.000	0.000	0.000	0.897	0.000	0.000	0.000	0.263	0.000
TRINITY_DN306530_c0_g1	0.000	0.498	0.000	0.354	0.180	0.000	0.000	0.665	0.319	0.000
TRINITY_DN306531_c0_g1	0.000	0.000	0.000	0.447	0.549	0.000	0.441	0.000	0.543	1.436
TRINITY_DN306532_c0_g1	0.000	0.000	0.000	0.407	0.000	0.000	1.004	0.000	0.122	0.000
TRINITY_DN306533_c0_g1	0.000	0.000	0.000	0.000	0.000	0.000	0.000	0.000	0.000	0.000
TRINITY_DN306535_c0_g1	0.000	4.002	0.518	0.279	0.000	0.000	0.000	0.000	0.000	0.000
TRINITY_DN306535_c1_g2	0.000	0.000	0.000	0.071	0.178	0.000	0.000	0.000	0.043	0.000
TRINITY_DN306535_c1_g3	0.000	0.000	0.000	1.343	0.000	0.000	7.564	0.000	0.946	0.000
TRINITY_DN306535_c3_g1	0.000	0.000	0.000	0.000	0.000	0.000	0.000	0.000	0.000	0.000
TRINITY_DN306537_c0_g1	0.000	0.000	0.000	0.000	0.000	0.000	0.000	0.000	0.000	0.000
TRINITY_DN306537_c1_g1	0.000	0.000	0.000	0.000	0.000	0.000	0.000	0.000	0.000	0.000
TRINITY_DN306537_c1_g2	0.000	0.000	0.000	0.349	0.360	0.000	0.000	0.000	0.000	0.000
TRINITY_DN306537_c2_g1	0.000	0.000	0.000	1.575	0.000	0.000	0.000	0.000	0.000	0.000
TRINITY_DN306537_c5_g1	0.000	0.000	0.000	0.000	0.000	0.000	0.000	0.000	0.000	0.000
TRINITY_DN306537_c7_g1	0.000	0.000	0.000	0.655	0.000	0.000	0.000	0.000	0.000	0.000
TRINITY_DN306538_c0_g1	0.000	0.000	3.667	0.977	2.042	0.000	2.418	0.000	0.503	0.000
TRINITY_DN306539_c3_g1	0.000	0.000	0.000	0.625	0.000	3.586	0.000	0.000	0.382	0.000
TRINITY_DN30653_c0_g1	3.616	2.180	3.827	0.713	4.828	3.480	1.921	2.160	1.519	2.025
TRINITY_DN30653_c0_g2	0.000	1.333	0.000	0.345	1.735	0.000	0.000	0.000	0.685	0.000
TRINITY_DN30653_c0_g4	0.000	0.000	0.000	0.000	0.742	1.032	0.000	0.000	0.218	0.000
TRINITY_DN306540_c2_g1	0.000	0.000	0.000	0.000	0.000	0.000	0.000	0.000	0.000	0.000
TRINITY_DN306541_c0_g1	0.000	0.000	0.000	0.000	0.000	2.693	0.000	0.000	0.000	0.000
TRINITY_DN306541_c1_g1	0.000	0.000	0.000	0.000	0.000	0.000	0.000	0.000	0.000	0.000
TRINITY_DN306542_c0_g1	0.000	0.000	0.000	0.000	0.000	0.000	0.000	0.000	0.000	0.000
TRINITY_DN306544_c0_g1	0.000	0.000	0.000	0.000	0.000	0.000	0.000	0.000	0.000	0.000
TRINITY_DN306544_c1_g1	0.000	0.000	0.000	0.000	0.000	0.000	0.000	0.000	0.000	0.000
TRINITY_DN306545_c0_g1	0.000	0.000	0.000	0.558	0.000	0.000	0.000	0.000	0.000	0.000
TRINITY_DN306546_c0_g1	0.000	0.000	0.000	0.000	0.000	0.000	0.000	0.000	0.000	0.000
TRINITY_DN306546_c1_g1	0.000	0.639	1.255	0.678	1.154	1.917	1.116	0.847	0.000	0.000
TRINITY_DN306546_c2_g1	0.000	0.000	0.000	0.000	0.000	0.000	0.000	0.000	0.000	0.000
TRINITY_DN306546_c3_g1	0.000	0.000	0.000	0.000	0.000	0.000	0.000	0.000	0.433	0.000
TRINITY_DN306547_c0_g1	0.000	0.404	0.000	0.000	1.758	0.000	0.000	0.000	0.260	0.000
TRINITY_DN306547_c0_g2	0.000	0.000	0.000	0.000	0.000	0.000	0.606	0.000	0.096	0.635
TRINITY_DN306547_c1_g1	0.000	0.000	0.000	0.000	0.000	0.000	0.000	0.000	0.285	0.000
TRINITY_DN306547_c2_g1	0.000	0.000	0.000	0.000	0.000	0.000	0.000	0.000	0.000	0.000
TRINITY_DN306548_c0_g1	0.000	0.000	0.000	0.157	0.000	0.000	0.000	0.000	0.000	0.000
TRINITY_DN306548_c0_g2	0.000	0.000	0.000	0.145	0.301	0.000	1.452	0.000	0.170	8.645
TRINITY_DN30654_c0_g1	0.000	0.000	0.774	0.243	0.429	0.000	1.205	0.000	0.000	0.000
TRINITY_DN30654_c0_g2	0.000	0.000	0.000	0.000	0.291	0.810	1.259	0.000	0.573	0.000
TRINITY_DN306550_c0_g1	0.000	0.000	0.000	0.000	0.000	0.000	0.000	0.000	0.000	0.000
TRINITY_DN306551_c1_g1	0.000	0.000	0.000	0.000	0.000	0.000	0.000	0.000	0.731	0.000
TRINITY_DN306552_c0_g1	0.000	0.000	0.000	0.000	0.000	0.168	0.000	0.000	0.000	0.000
TRINITY_DN306552_c1_g1	0.000	0.000	0.000	0.751	0.256	0.000	6.183	0.000	0.151	0.000
TRINITY_DN306552_c2_g1	0.000	0.850	0.000	0.151	0.139	0.000	0.000	0.000	0.412	0.000
TRINITY_DN306552_c3_g1	0.000	0.000	0.000	0.000	0.000	0.000	0.000	0.000	0.000	0.000
TRINITY_DN306552_c6_g1	0.000	0.000	0.000	0.000	0.000	0.000	0.000	0.000	0.000	0.000
TRINITY_DN306552_c7_g1	0.000	0.000	0.000	0.879	0.000	0.000	0.000	0.000	0.000	0.000
TRINITY_DN306554_c1_g1	0.000	0.000	0.000	0.000	0.000	0.000	0.000	0.000	0.000	0.000
TRINITY_DN306555_c0_g1	0.000	0.328	0.000	0.235	0.847	0.000	0.000	0.000	0.224	0.000
TRINITY_DN306556_c0_g1	0.000	0.000	0.000	0.000	0.000	0.000	0.000	0.000	0.000	0.000
TRINITY_DN306556_c0_g2	0.000	0.000	0.000	0.000	0.000	0.000	0.000	0.000	0.810	0.000
TRINITY_DN306556_c1_g1	0.000	1.424	0.000	0.000	0.561	0.000	0.000	0.000	0.000	0.000
TRINITY_DN306557_c0_g1	0.000	0.000	4.436	0.000	0.000	0.000	0.000	0.000	0.000	0.000
TRINITY_DN30655_c0_g1	0.000	2.010	2.770	0.353	0.000	0.000	0.000	1.328	0.000	0.000
TRINITY_DN30655_c0_g2	0.000	0.000	0.000	3.017	3.173	0.000	3.756	0.000	0.000	0.000
TRINITY_DN306562_c0_g1	0.000	0.000	0.000	0.000	0.000	0.000	0.000	0.000	0.000	0.000
TRINITY_DN306563_c0_g1	0.000	0.000	0.000	0.896	0.000	0.000	0.000	0.000	0.433	0.000
TRINITY_DN306564_c0_g1	0.000	0.000	0.000	0.000	0.000	0.000	0.000	0.000	0.000	0.000
TRINITY_DN306564_c0_g2	0.000	2.210	0.724	0.386	2.405	0.000	0.000	0.000	1.407	0.000
TRINITY_DN306564_c0_g4	0.000	0.000	0.000	0.000	0.000	0.000	0.000	0.000	0.000	0.000
TRINITY_DN306565_c0_g1	0.000	0.000	0.000	0.000	0.000	0.000	0.000	3.245	0.000	0.000
TRINITY_DN306566_c0_g2	0.000	0.000	0.000	0.594	0.000	0.000	0.000	0.000	0.263	0.000
TRINITY_DN306566_c0_g3	0.000	0.000	0.802	0.000	1.312	1.839	2.914	0.000	1.313	0.000
TRINITY_DN306566_c0_g5	0.000	0.000	0.000	0.158	0.216	0.000	0.000	0.164	0.054	0.436
TRINITY_DN306566_c3_g1	0.000	0.000	0.000	0.513	0.000	1.483	0.000	0.000	0.000	0.000
TRINITY_DN306566_c4_g1	0.000	1.626	0.000	0.566	0.000	0.000	0.000	0.000	1.037	0.000
TRINITY_DN306566_c6_g1	0.000	0.000	0.000	0.000	0.000	0.000	0.000	0.000	0.000	0.000
TRINITY_DN306567_c0_g1	0.000	0.000	0.000	0.686	0.000	0.000	0.000	2.642	0.000	0.000
TRINITY_DN30656_c0_g1	0.000	0.696	0.452	1.074	1.947	2.289	0.815	1.592	1.458	3.396
TRINITY_DN30656_c0_g2	0.000	0.000	0.000	0.570	0.583	0.000	0.000	0.000	0.415	0.000
TRINITY_DN30656_c0_g3	3.894	5.710	2.906	2.919	5.075	4.662	7.860	8.172	9.091	1.816
TRINITY_DN30656_c1_g1	0.000	0.000	0.000	0.000	0.000	0.000	0.000	0.000	0.000	0.000
TRINITY_DN30656_c2_g2	0.000	0.000	0.000	0.000	1.602	2.186	0.000	0.000	0.000	0.000
TRINITY_DN30656_c2_g3	0.000	0.000	0.196	0.107	0.328	0.297	0.000	0.000	0.195	0.000
TRINITY_DN30656_c6_g1	0.000	0.000	0.000	0.000	0.000	0.000	0.000	0.000	0.000	0.000
TRINITY_DN306570_c0_g1	0.000	0.000	0.000	0.000	0.000	0.000	0.000	0.000	0.000	0.000
TRINITY_DN306573_c0_g1	0.000	0.000	0.000	0.000	0.000	0.000	0.000	0.000	0.384	0.000
TRINITY_DN306573_c1_g1	0.000	0.000	0.000	0.000	0.000	0.000	0.000	0.000	0.476	0.000
TRINITY_DN306574_c0_g1	0.000	0.000	0.000	0.579	0.000	0.000	0.716	0.000	0.184	0.000
TRINITY_DN306574_c0_g2	0.000	0.888	2.035	0.257	1.183	0.714	0.000	0.000	0.151	0.000
TRINITY_DN306575_c0_g1	0.000	0.000	0.000	0.000	0.000	0.000	0.000	0.000	0.580	0.000
TRINITY_DN306576_c0_g1	0.000	2.679	1.751	0.000	0.000	0.000	0.000	0.000	0.000	0.000
TRINITY_DN306578_c0_g2	0.000	0.000	0.000	0.000	0.000	0.000	0.000	0.000	0.480	0.000
TRINITY_DN306578_c0_g3	0.000	1.434	0.000	0.497	1.040	0.000	0.000	0.000	0.305	0.000
TRINITY_DN306578_c0_g4	0.000	0.000	0.000	0.000	0.000	0.000	0.000	0.000	0.000	0.000
TRINITY_DN306578_c0_g5	0.000	0.000	0.711	0.193	0.000	0.000	0.000	0.000	0.580	0.000
TRINITY_DN306578_c0_g6	0.000	0.000	0.000	0.174	0.000	0.000	0.000	0.000	0.000	0.000
TRINITY_DN306578_c0_g7	0.000	0.000	0.000	0.000	0.000	7.691	0.000	0.000	0.000	0.000
TRINITY_DN306578_c3_g1	0.000	0.000	0.000	0.000	0.000	0.000	0.000	0.000	0.000	0.000
TRINITY_DN306578_c5_g1	0.000	0.000	0.000	0.000	0.656	0.000	0.000	0.000	0.617	0.000
TRINITY_DN30657_c0_g1	0.000	0.000	0.903	0.730	2.099	0.000	0.000	0.000	0.293	0.000
TRINITY_DN306582_c0_g1	0.000	0.000	1.712	0.000	0.000	0.000	0.000	0.000	0.370	0.000
TRINITY_DN306582_c5_g1	0.000	0.000	0.000	0.524	0.000	0.000	1.978	1.517	0.487	0.000
TRINITY_DN306582_c7_g1	0.000	0.000	0.000	0.753	0.782	0.000	1.861	0.000	0.000	0.000
TRINITY_DN306583_c0_g1	0.000	0.000	0.000	1.166	0.000	0.000	0.000	0.731	0.117	0.000
TRINITY_DN306583_c1_g1	0.000	0.000	0.485	0.000	0.000	0.000	0.000	0.000	0.000	0.000
TRINITY_DN306585_c1_g1	0.000	0.000	3.003	0.000	0.000	0.000	3.951	3.130	0.000	0.000
TRINITY_DN306586_c0_g2	0.000	0.000	0.000	0.000	0.000	0.000	0.000	0.000	0.000	0.000
TRINITY_DN306588_c0_g1	0.000	0.000	1.916	0.516	0.264	0.000	0.000	0.000	0.155	0.000
TRINITY_DN306588_c2_g1	0.000	0.000	0.000	0.000	0.000	0.000	0.000	0.000	0.000	0.000
TRINITY_DN306589_c0_g1	0.000	0.000	0.000	0.929	0.000	0.000	3.057	0.000	0.000	0.000
TRINITY_DN30658_c0_g1	9.509	10.659	6.736	10.375	11.167	6.493	14.847	11.696	19.461	18.434
TRINITY_DN306590_c0_g1	0.000	0.000	0.336	0.021	0.212	0.057	0.203	0.405	0.139	0.645
TRINITY_DN306590_c0_g2	0.000	0.000	0.642	0.000	0.178	0.000	0.000	0.000	0.105	0.000
TRINITY_DN306594_c1_g3	0.000	0.000	0.314	0.000	0.000	0.000	0.000	0.000	0.000	0.000
TRINITY_DN306594_c1_g4	0.000	4.157	0.000	0.000	3.039	0.000	0.000	3.718	1.384	0.000
TRINITY_DN306596_c0_g1	0.000	0.000	0.000	0.637	0.000	0.000	0.000	0.000	0.000	0.000
TRINITY_DN306597_c0_g1	0.000	0.000	0.000	0.000	0.000	1.984	0.000	0.000	1.270	0.000
TRINITY_DN306598_c0_g1	0.000	0.000	0.000	0.000	0.822	0.000	0.801	0.598	0.751	0.000
TRINITY_DN306598_c0_g2	0.000	0.000	0.000	0.337	0.000	0.468	0.000	0.000	0.111	0.000
TRINITY_DN30659_c0_g2	2.316	3.986	2.609	1.403	2.097	1.637	4.138	3.748	3.836	0.000
TRINITY_DN30659_c0_g3	3.632	0.859	0.923	0.937	2.386	0.939	0.000	0.866	0.000	0.000
TRINITY_DN3065_c0_g1	0.557	3.736	1.277	3.256	4.147	4.163	0.400	0.294	2.433	0.000
TRINITY_DN306601_c0_g1	0.000	1.594	0.444	1.217	0.831	0.674	0.801	1.252	0.346	0.834
TRINITY_DN306602_c0_g1	0.000	0.000	1.259	0.337	0.000	0.000	0.000	1.266	0.000	0.000
TRINITY_DN306603_c0_g1	0.000	0.000	0.000	0.000	0.000	0.000	0.000	0.000	0.000	0.000
TRINITY_DN306603_c2_g1	0.000	0.000	0.000	1.395	0.730	0.000	0.000	0.000	0.000	0.000
TRINITY_DN306605_c0_g1	0.000	0.159	0.111	0.353	0.292	0.546	0.204	0.111	0.116	0.000
TRINITY_DN306605_c1_g1	0.000	0.000	0.000	0.000	0.579	0.000	0.000	0.000	0.678	0.000
TRINITY_DN306605_c1_g3	0.000	0.000	0.000	0.000	0.000	0.000	0.000	0.000	0.562	0.000
TRINITY_DN306605_c2_g1	0.000	1.768	0.000	0.622	0.000	0.000	0.000	0.000	0.753	0.000
TRINITY_DN306605_c4_g1	0.000	0.000	0.000	0.106	0.000	0.000	0.000	0.000	0.000	0.000
TRINITY_DN306605_c6_g1	0.000	0.000	0.000	0.000	0.334	0.000	0.000	0.000	0.000	0.000
TRINITY_DN306609_c0_g1	0.000	0.000	0.000	0.000	0.000	0.000	0.000	0.000	0.000	0.000
TRINITY_DN30660_c0_g2	0.000	1.905	0.622	1.015	2.391	0.475	0.000	1.275	0.815	0.000
TRINITY_DN30660_c1_g1	0.000	0.000	0.000	0.000	0.000	0.000	0.000	0.000	0.000	0.000
TRINITY_DN30660_c2_g1	0.000	0.227	0.294	0.323	0.331	0.894	0.000	0.000	0.147	0.000
TRINITY_DN30660_c4_g1	0.000	0.000	0.867	0.000	0.000	0.000	0.000	0.000	0.000	0.000
TRINITY_DN30660_c6_g1	0.000	0.000	0.000	0.000	0.000	0.000	0.000	0.000	0.326	0.000
TRINITY_DN30660_c7_g1	0.000	0.000	0.000	1.642	0.000	0.000	0.000	0.000	0.000	0.000
TRINITY_DN306610_c0_g1	0.000	0.000	0.000	0.000	0.333	0.000	0.000	0.000	0.000	0.000
TRINITY_DN306611_c0_g1	0.000	5.174	0.000	0.000	0.000	0.000	0.000	0.000	0.000	0.000
TRINITY_DN306612_c0_g1	0.000	0.000	0.000	0.000	0.000	0.000	0.000	0.000	0.176	0.000
TRINITY_DN306612_c0_g2	0.000	0.000	0.000	0.000	0.000	0.000	0.000	0.000	0.000	0.000
TRINITY_DN306612_c1_g2	0.000	0.000	2.527	0.000	0.000	0.000	0.000	0.000	0.000	0.000
TRINITY_DN306613_c0_g2	0.000	1.494	0.000	0.000	0.000	0.000	0.000	0.000	0.213	0.000
TRINITY_DN306615_c0_g1	0.000	0.000	0.000	0.000	0.000	0.000	0.000	0.000	0.875	0.000
TRINITY_DN306616_c0_g1	0.000	0.000	0.000	0.000	0.000	0.000	2.051	0.000	0.253	0.000
TRINITY_DN306616_c1_g1	0.000	0.000	0.000	0.000	0.000	0.000	0.000	0.000	0.427	0.000
TRINITY_DN306617_c1_g1	0.000	0.000	0.000	0.000	0.000	0.000	0.000	0.000	0.000	0.000
TRINITY_DN306618_c0_g1	0.000	0.000	1.192	0.958	0.000	0.000	0.000	0.000	0.579	0.000
TRINITY_DN30661_c0_g1	0.000	0.000	0.000	0.260	0.000	0.000	0.000	0.000	0.093	0.000
TRINITY_DN306620_c2_g1	0.000	0.000	0.000	0.000	0.000	0.000	0.813	0.000	0.099	0.000
TRINITY_DN306620_c3_g1	0.000	0.000	0.000	0.000	0.000	0.000	0.000	0.000	0.000	0.000
TRINITY_DN306620_c4_g1	0.000	0.000	0.000	0.000	0.000	0.000	0.000	0.000	0.368	0.000
TRINITY_DN306621_c0_g1	4.954	0.000	1.812	0.456	0.233	3.905	0.000	0.855	1.437	0.000
TRINITY_DN306622_c0_g1	0.000	1.553	0.000	0.000	0.000	0.000	0.000	0.000	0.000	0.000
TRINITY_DN306622_c0_g2	0.000	0.000	0.000	0.000	0.000	0.000	0.000	0.000	1.006	0.000
TRINITY_DN306622_c0_g3	0.000	2.531	0.000	0.000	0.000	0.000	0.000	0.000	0.563	0.000
TRINITY_DN306622_c1_g1	0.000	0.000	0.000	0.000	1.616	0.000	0.000	0.000	0.937	0.000
TRINITY_DN306622_c1_g2	0.000	0.000	0.000	0.000	0.000	0.000	0.000	3.185	0.000	0.000
TRINITY_DN306622_c2_g2	0.000	0.000	0.000	2.813	0.000	0.000	0.000	0.000	0.000	0.000
TRINITY_DN306622_c4_g1	0.000	0.000	2.741	0.000	0.000	0.000	0.000	0.000	0.451	0.000
TRINITY_DN306624_c0_g1	0.000	2.433	0.000	0.000	0.000	0.000	0.000	0.000	0.000	0.000
TRINITY_DN306625_c0_g1	0.000	0.000	0.000	0.000	0.854	0.000	0.000	0.000	0.458	0.000
TRINITY_DN306627_c0_g1	0.000	0.000	0.000	0.856	1.629	0.000	0.000	0.000	0.784	0.000
TRINITY_DN306627_c1_g1	82.497	14.816	0.000	436.207	1.144	2.614	0.000	0.000	4.355	49.518
TRINITY_DN306628_c0_g1	0.000	1.060	0.000	0.596	0.000	0.000	0.000	0.000	0.278	0.000
TRINITY_DN30662_c0_g1	0.000	0.000	1.095	0.798	0.601	0.837	0.000	0.000	0.000	0.000
TRINITY_DN30662_c0_g2	0.000	0.000	0.000	0.000	0.000	0.000	0.000	0.000	0.664	0.000
TRINITY_DN306630_c0_g1	0.000	0.000	0.000	0.000	0.000	0.000	0.000	0.000	0.000	0.000
TRINITY_DN306630_c1_g1	0.000	0.000	0.000	0.000	0.000	0.000	0.000	2.097	0.000	0.000
TRINITY_DN306630_c1_g2	0.000	0.000	0.000	0.000	2.967	0.000	0.000	0.000	0.000	0.000
TRINITY_DN306630_c5_g1	0.000	0.000	0.000	0.000	0.000	0.000	0.000	0.000	0.000	0.000
TRINITY_DN306631_c0_g1	0.000	0.000	0.000	0.000	0.852	0.000	0.000	0.000	0.000	0.000
TRINITY_DN306634_c0_g1	0.000	0.000	0.000	0.844	0.877	2.492	2.085	0.000	0.257	0.000
TRINITY_DN306636_c0_g1	0.000	0.000	0.000	0.425	0.000	0.707	0.000	0.328	0.000	0.000
TRINITY_DN306636_c1_g1	0.000	0.000	0.000	0.000	0.000	0.000	0.000	0.000	0.000	0.000
TRINITY_DN306638_c0_g1	0.000	0.790	0.000	0.000	0.000	0.000	0.000	0.000	0.000	0.000
TRINITY_DN306639_c0_g1	0.000	1.992	0.000	0.354	1.081	0.000	0.000	0.000	0.213	0.000
TRINITY_DN30663_c1_g1	0.000	0.000	0.000	0.000	3.809	0.000	0.000	0.000	0.000	0.000
TRINITY_DN30663_c2_g1	0.000	1.127	0.000	0.000	0.000	0.000	0.000	0.000	0.000	0.000
TRINITY_DN30663_c2_g3	0.000	0.000	2.877	0.000	0.000	0.000	0.000	0.000	0.000	0.000
TRINITY_DN30663_c2_g4	0.000	0.000	0.000	0.703	0.000	0.000	0.000	0.000	0.000	0.000
TRINITY_DN30663_c2_g5	0.000	0.000	0.000	0.433	1.353	0.000	0.000	0.000	0.529	0.000
TRINITY_DN30663_c3_g2	0.000	0.000	0.000	0.000	0.928	0.000	0.000	0.000	0.000	0.000
TRINITY_DN306641_c0_g1	0.000	0.000	0.000	0.000	0.000	0.000	0.000	0.000	0.072	0.000
TRINITY_DN306641_c2_g1	0.000	0.000	2.399	0.000	1.316	0.901	3.110	4.418	2.246	4.788
TRINITY_DN306642_c0_g1	0.000	0.000	0.731	0.791	0.000	0.000	0.000	0.000	0.210	0.000
TRINITY_DN306642_c1_g1	0.000	4.713	0.000	0.000	0.000	0.000	0.000	0.000	0.000	0.000
TRINITY_DN306643_c1_g2	0.000	0.000	0.000	0.000	0.000	0.000	0.000	0.000	0.000	0.000
TRINITY_DN306644_c1_g1	0.000	6.777	5.860	6.304	2.487	0.000	7.706	0.000	2.403	0.000
TRINITY_DN306644_c1_g3	0.000	0.162	0.630	0.066	0.000	0.346	0.570	0.000	0.139	0.000
TRINITY_DN306644_c2_g1	2.862	0.000	1.203	0.393	2.009	0.000	0.000	1.495	0.476	0.000
TRINITY_DN306644_c2_g2	0.000	0.505	0.000	0.000	0.000	2.013	0.000	0.000	0.000	0.000
TRINITY_DN306645_c0_g1	0.000	0.000	0.391	0.000	0.109	0.000	0.000	0.000	0.130	0.000
TRINITY_DN306646_c0_g1	0.000	1.217	0.000	0.000	0.000	0.000	0.000	0.000	0.000	0.000
TRINITY_DN306647_c0_g1	0.000	0.741	0.000	0.262	0.000	0.000	1.147	0.000	0.000	0.000
TRINITY_DN306647_c1_g1	0.000	0.000	0.000	0.000	0.000	0.000	0.000	1.485	0.000	0.000
TRINITY_DN306648_c0_g1	0.000	0.000	0.000	0.000	0.431	0.000	0.000	0.000	0.000	0.000
TRINITY_DN306649_c1_g1	0.000	0.000	0.000	0.000	0.000	0.000	0.000	0.000	0.000	0.000
TRINITY_DN30664_c0_g1	0.000	0.000	0.000	0.000	0.000	2.588	0.000	0.000	0.000	0.000
TRINITY_DN30664_c2_g1	0.000	0.000	1.427	0.000	1.230	0.000	0.000	0.000	0.000	0.000
TRINITY_DN30664_c2_g3	0.000	0.000	0.000	0.000	0.000	0.000	0.000	0.000	0.000	0.000
TRINITY_DN30664_c4_g1	0.000	0.000	0.000	0.000	0.000	0.000	0.000	0.000	0.000	0.000
TRINITY_DN30664_c6_g1	0.000	0.000	0.000	0.000	0.000	0.000	0.000	0.000	0.000	0.000
TRINITY_DN30664_c8_g1	0.000	0.000	0.000	0.000	0.000	0.000	0.000	0.000	0.000	0.000
TRINITY_DN306650_c0_g1	0.000	0.000	0.000	0.000	0.801	0.000	0.000	0.000	0.930	0.000
TRINITY_DN306650_c1_g1	0.000	0.000	0.000	0.000	0.000	1.734	0.000	0.000	0.000	0.000
TRINITY_DN306651_c0_g2	0.000	0.569	0.373	0.403	0.206	0.000	0.000	1.515	0.364	0.000
TRINITY_DN306651_c0_g3	0.000	0.000	0.000	0.000	0.000	0.000	0.000	0.000	0.000	0.000
TRINITY_DN306651_c1_g1	0.000	1.986	0.000	0.000	0.000	0.000	0.000	0.000	0.000	0.000
TRINITY_DN306651_c1_g2	0.000	0.000	0.000	0.000	1.295	0.000	0.000	0.000	0.000	0.000
TRINITY_DN306651_c1_g3	0.000	0.000	0.000	4.323	0.000	0.000	0.000	0.000	0.000	0.000
TRINITY_DN306651_c2_g2	1.282	0.811	0.000	0.578	0.891	0.160	0.857	0.450	0.247	0.000
TRINITY_DN306651_c3_g1	0.000	0.000	0.000	0.000	1.673	0.000	0.000	0.000	0.000	0.000
TRINITY_DN306653_c1_g1	0.000	0.000	0.000	0.888	0.000	0.000	0.000	0.000	0.000	0.000
TRINITY_DN306654_c0_g1	0.000	0.529	0.346	0.188	0.192	0.000	0.000	0.000	0.000	0.000
TRINITY_DN306655_c0_g1	0.000	0.000	0.000	0.275	0.000	0.000	0.000	0.000	0.000	0.000
TRINITY_DN306655_c1_g1	0.000	0.000	0.000	0.000	0.000	1.926	0.000	0.000	0.000	0.000
TRINITY_DN306655_c6_g1	0.000	0.000	0.000	0.000	0.000	0.000	0.000	0.000	0.000	0.000
TRINITY_DN306655_c8_g1	0.000	0.000	0.000	0.000	0.000	0.000	0.000	0.000	0.000	0.000
TRINITY_DN306657_c0_g1	0.000	0.000	1.201	0.000	0.000	0.000	0.807	0.000	0.492	1.657
TRINITY_DN306657_c0_g2	0.000	0.000	0.578	0.000	0.000	0.000	0.000	0.000	0.000	0.000
TRINITY_DN306657_c0_g3	0.000	0.000	0.000	0.000	0.000	0.000	0.000	0.000	0.253	0.000
TRINITY_DN306657_c0_g4	0.000	0.000	0.000	0.000	0.000	0.000	0.000	0.000	0.000	0.000
TRINITY_DN306657_c1_g1	0.000	2.296	0.846	0.409	1.151	0.390	2.523	1.095	1.551	0.000
TRINITY_DN306657_c4_g1	0.000	0.000	1.478	0.000	0.000	0.000	0.000	0.000	0.000	0.000
TRINITY_DN306658_c0_g1	0.000	0.000	0.000	0.839	0.436	1.210	0.000	0.000	0.000	0.000
TRINITY_DN306658_c1_g1	0.000	0.000	0.000	0.000	0.000	0.000	0.000	0.000	0.490	0.000
TRINITY_DN306658_c3_g1	0.000	0.000	0.000	0.000	0.000	4.200	0.000	0.000	0.000	0.000
TRINITY_DN306659_c0_g1	0.000	0.000	0.265	0.000	0.295	0.404	0.000	0.548	0.352	0.000
TRINITY_DN30665_c0_g1	0.000	0.000	0.217	0.119	0.000	0.330	0.000	0.000	0.144	0.000
TRINITY_DN30665_c0_g2	0.000	0.000	0.000	0.000	0.000	0.000	0.000	0.000	0.000	0.000
TRINITY_DN30665_c1_g1	0.000	0.000	0.000	0.000	0.000	0.000	0.000	0.000	0.000	0.000
TRINITY_DN30665_c2_g1	0.000	0.000	0.000	0.000	0.000	0.000	0.000	0.000	0.000	0.000
TRINITY_DN306660_c0_g1	0.000	0.000	0.000	0.000	0.000	0.000	0.000	0.000	0.000	0.000
TRINITY_DN306660_c0_g2	0.000	0.000	0.000	0.000	0.000	0.000	0.000	0.000	0.000	0.000
TRINITY_DN306662_c1_g1	0.000	0.000	0.000	0.000	0.000	0.000	0.000	0.000	0.000	0.000
TRINITY_DN306664_c0_g1	0.000	0.206	1.611	0.073	1.460	0.751	1.086	0.000	0.838	0.000
TRINITY_DN306664_c0_g2	0.000	0.000	0.000	0.146	0.000	0.000	0.000	0.000	0.000	0.000
TRINITY_DN306664_c0_g4	0.000	0.000	0.000	0.000	0.000	0.000	0.000	0.000	0.000	0.000
TRINITY_DN306664_c1_g1	0.000	0.000	0.612	0.000	0.000	0.000	0.000	0.000	0.406	0.000
TRINITY_DN306664_c2_g1	0.000	0.000	0.000	0.000	0.000	0.000	0.000	0.000	0.000	0.000
TRINITY_DN306664_c3_g1	0.000	0.000	0.000	0.000	0.000	0.000	0.000	0.000	0.000	0.000
TRINITY_DN306666_c1_g1	0.000	5.662	2.438	0.655	0.686	5.646	0.000	0.000	0.000	6.713
TRINITY_DN306668_c0_g1	0.000	0.000	0.000	0.000	1.688	0.000	0.000	0.000	0.000	0.000
TRINITY_DN306669_c0_g2	0.000	0.000	1.572	0.000	0.000	0.000	0.000	0.000	0.517	0.000
TRINITY_DN306669_c0_g3	0.000	0.000	0.000	0.000	0.000	0.000	0.000	0.000	0.000	0.000
TRINITY_DN306669_c1_g1	0.000	0.000	0.000	0.000	0.514	0.000	0.000	0.000	0.000	0.000
TRINITY_DN306669_c3_g1	0.000	0.000	0.000	0.000	0.000	0.000	0.000	0.000	0.399	0.000
TRINITY_DN30666_c0_g1	0.000	0.000	0.000	0.000	0.000	0.000	0.000	0.000	0.000	0.000
TRINITY_DN30666_c1_g1	0.000	0.000	0.000	0.000	0.000	0.000	0.000	0.000	0.000	0.000
TRINITY_DN30666_c1_g2	0.000	0.000	0.000	0.000	0.000	0.000	0.000	0.000	0.193	0.000
TRINITY_DN30666_c1_g3	0.000	0.000	6.338	0.000	0.000	0.000	0.000	0.000	0.000	0.000
TRINITY_DN306670_c0_g1	0.000	0.000	1.748	4.916	0.000	0.000	0.000	4.284	0.154	0.000
TRINITY_DN306670_c0_g3	0.000	0.000	0.000	0.000	2.014	0.000	3.154	0.000	0.393	0.000
TRINITY_DN306670_c1_g1	0.000	0.000	0.000	0.476	0.365	0.332	1.175	0.000	0.216	0.000
TRINITY_DN306670_c2_g1	0.000	0.000	0.000	0.000	0.000	0.000	0.000	0.000	0.000	0.000
TRINITY_DN306672_c0_g1	0.000	0.000	0.000	0.000	0.822	0.000	0.000	0.000	0.476	0.000
TRINITY_DN306672_c0_g2	0.000	0.000	0.472	0.343	0.000	0.000	0.000	0.000	0.000	0.000
TRINITY_DN306673_c0_g1	0.000	0.000	0.000	0.000	0.000	0.000	0.000	0.000	0.000	0.000
TRINITY_DN306674_c0_g1	0.000	0.000	0.000	0.000	0.000	0.000	0.000	0.000	0.000	0.000
TRINITY_DN306674_c2_g1	0.000	0.000	0.000	0.000	0.852	0.000	0.000	0.000	0.000	0.000
TRINITY_DN306676_c0_g1	0.000	0.000	0.000	0.000	0.000	0.000	0.000	0.000	0.000	0.000
TRINITY_DN306677_c0_g2	0.000	0.000	0.000	0.000	0.000	0.000	0.000	0.000	0.000	0.000
TRINITY_DN306677_c0_g3	0.000	0.000	0.000	0.000	0.000	0.000	0.000	0.000	0.000	0.000
TRINITY_DN306677_c0_g4	0.000	0.000	0.000	0.000	0.058	0.000	0.000	0.000	0.000	0.000
TRINITY_DN306677_c2_g1	0.000	0.000	0.932	0.665	0.000	0.000	0.000	0.000	0.305	0.000
TRINITY_DN306677_c4_g1	0.000	0.000	0.000	0.000	0.000	0.000	0.000	0.000	0.000	0.000
TRINITY_DN306679_c1_g1	0.000	1.408	0.000	0.209	4.675	4.575	0.000	0.000	0.237	10.097
TRINITY_DN30667_c0_g1	0.000	1.315	2.289	0.420	1.254	0.000	0.000	0.000	0.461	0.000
TRINITY_DN30667_c0_g2	0.000	0.573	0.000	0.000	0.446	1.507	0.000	0.000	0.254	0.000
TRINITY_DN30667_c0_g3	0.000	0.000	1.031	1.102	0.000	0.000	0.000	2.111	0.000	0.000
TRINITY_DN30667_c0_g4	0.000	0.000	0.000	0.697	2.190	0.000	0.000	2.686	0.000	0.000
TRINITY_DN306680_c0_g1	0.000	0.000	1.350	0.105	0.000	0.000	0.000	0.000	0.128	0.000
TRINITY_DN306681_c2_g1	0.000	0.000	0.000	0.000	2.101	0.000	0.000	0.000	0.000	0.000
TRINITY_DN306682_c0_g1	0.000	0.000	0.000	0.696	0.000	0.000	2.131	0.000	0.526	4.429
TRINITY_DN306682_c0_g2	0.000	1.402	4.412	0.808	1.872	0.466	0.820	0.000	0.468	0.000
TRINITY_DN306683_c0_g1	0.000	0.000	0.512	0.000	0.000	0.000	0.000	0.000	0.000	0.000
TRINITY_DN306684_c0_g1	0.000	0.000	0.000	0.000	0.000	0.000	0.000	0.000	0.476	0.000
TRINITY_DN306684_c0_g2	0.000	0.000	2.160	0.000	0.000	0.000	0.000	0.000	0.000	0.000
TRINITY_DN306686_c0_g1	3.635	0.232	0.000	0.246	0.423	0.686	0.267	0.636	0.552	0.848
TRINITY_DN306686_c2_g1	0.000	0.175	0.159	0.000	0.065	0.000	0.216	0.000	0.054	0.455
TRINITY_DN306686_c3_g1	0.000	0.234	0.000	0.146	0.381	0.000	0.000	0.000	0.000	0.000
TRINITY_DN306686_c4_g1	0.000	0.000	1.969	0.351	3.621	1.009	0.000	0.000	0.425	0.000
TRINITY_DN306686_c5_g1	0.000	0.000	0.000	0.000	0.000	0.000	0.000	0.000	0.322	0.000
TRINITY_DN306687_c0_g1	1.490	0.945	0.000	0.000	0.346	1.676	0.000	0.261	0.123	2.781
TRINITY_DN306687_c1_g1	0.000	0.232	0.156	0.083	0.350	0.000	0.421	0.000	0.353	0.000
TRINITY_DN306687_c2_g1	0.000	0.000	0.000	0.000	0.000	0.000	4.298	0.000	0.000	0.000
TRINITY_DN306687_c3_g1	0.000	0.000	0.000	0.202	0.000	0.000	0.000	0.000	0.122	0.000
TRINITY_DN306687_c6_g1	0.000	0.000	0.000	0.000	0.000	0.000	0.000	0.000	0.522	0.000
TRINITY_DN306688_c0_g1	0.000	0.000	0.000	0.000	0.215	1.785	2.080	0.000	0.127	0.000
TRINITY_DN306689_c1_g1	0.000	0.000	2.091	0.000	0.000	0.000	0.000	0.000	0.000	0.000
TRINITY_DN30668_c0_g2	0.000	0.000	0.000	0.000	0.000	0.000	0.000	0.000	0.000	0.000
TRINITY_DN30668_c0_g3	0.000	0.000	1.285	0.000	0.000	0.000	0.000	0.000	0.000	0.000
TRINITY_DN30668_c0_g4	0.000	0.000	0.000	0.000	0.517	0.000	0.000	1.893	0.303	0.000
TRINITY_DN30668_c1_g1	0.000	0.000	0.000	2.518	0.000	1.808	0.000	0.000	3.460	0.000
TRINITY_DN30668_c4_g1	0.000	0.000	0.000	0.000	0.000	0.000	0.000	0.000	0.000	0.000
TRINITY_DN30668_c5_g1	0.000	0.000	0.000	0.000	1.658	0.000	0.000	0.000	0.481	0.000
TRINITY_DN30668_c6_g1	0.000	0.000	0.000	0.000	0.000	0.000	0.000	3.337	0.000	0.000
TRINITY_DN306690_c0_g1	0.000	0.000	0.226	0.041	0.043	0.114	0.000	0.000	0.101	0.000
TRINITY_DN306691_c1_g1	0.000	0.000	0.000	0.000	0.000	0.000	0.000	0.000	0.000	0.000
TRINITY_DN306692_c0_g1	0.000	0.000	0.000	1.305	0.000	0.000	0.000	0.000	0.532	0.000
TRINITY_DN306692_c0_g2	0.000	0.000	0.000	0.000	0.000	0.000	0.000	0.000	0.000	0.000
TRINITY_DN306693_c0_g1	0.000	0.000	0.000	0.000	0.000	0.000	0.000	0.000	0.000	2.298
TRINITY_DN306693_c0_g2	0.000	0.000	0.000	0.000	0.000	0.000	0.000	0.000	0.000	0.000
TRINITY_DN306693_c1_g1	0.000	0.000	0.000	0.000	0.000	0.000	0.000	0.000	0.221	0.000
TRINITY_DN306694_c0_g1	0.000	0.000	0.000	0.000	0.779	0.000	0.000	0.000	0.000	0.000
TRINITY_DN306695_c0_g1	0.000	0.000	0.000	0.000	0.000	0.000	0.000	2.417	0.769	0.000
TRINITY_DN306696_c0_g1	0.000	0.000	0.000	0.000	0.000	0.470	0.000	0.000	0.000	0.000
TRINITY_DN306696_c0_g4	0.000	0.000	0.000	1.173	0.000	0.000	0.000	0.000	0.000	0.000
TRINITY_DN306696_c1_g1	0.000	0.325	0.212	0.000	0.000	0.000	0.571	0.000	0.000	0.000
TRINITY_DN306696_c1_g2	0.000	0.000	0.000	0.154	0.000	0.000	0.000	0.000	0.234	0.000
TRINITY_DN306696_c3_g1	0.000	0.000	0.000	0.000	0.000	0.000	0.000	0.000	0.000	0.000
TRINITY_DN306697_c0_g1	0.000	0.000	0.000	0.000	0.747	0.000	0.000	2.756	0.214	0.000
TRINITY_DN306697_c0_g2	0.000	1.165	1.525	0.446	0.248	0.000	1.101	0.000	0.141	0.000
TRINITY_DN306698_c0_g1	0.000	3.230	0.000	0.809	5.754	0.000	0.000	3.130	3.289	0.000
TRINITY_DN306698_c1_g1	0.000	1.887	1.219	0.000	0.686	7.157	0.000	0.000	1.207	0.000
TRINITY_DN30669_c0_g2	0.000	0.000	0.000	0.000	0.000	0.000	0.000	0.877	0.845	0.000
TRINITY_DN30669_c12_g1	0.000	0.000	0.000	0.000	0.000	0.000	0.000	0.000	0.000	0.000
TRINITY_DN30669_c1_g1	0.000	5.467	0.940	1.463	0.259	1.667	0.000	0.000	0.176	2.580
TRINITY_DN30669_c2_g1	0.000	1.029	0.000	0.000	0.373	0.000	0.000	1.362	0.438	0.000
TRINITY_DN30669_c5_g1	0.000	0.000	0.373	0.054	0.085	0.000	0.000	0.161	0.067	1.709
TRINITY_DN30669_c6_g1	0.000	0.000	0.000	1.117	0.000	0.000	0.000	0.000	0.000	0.000
TRINITY_DN30669_c6_g2	0.000	0.277	0.000	0.000	0.101	0.824	0.000	0.000	0.060	0.000
TRINITY_DN3066_c0_g2	0.000	0.000	0.000	0.000	1.010	0.000	0.000	0.000	0.000	0.000
TRINITY_DN3066_c10_g1	0.000	0.000	0.000	0.000	0.000	0.000	0.000	0.000	0.000	0.000
TRINITY_DN3066_c14_g1	0.000	0.000	0.000	0.000	0.000	0.000	0.000	0.000	0.000	0.000
TRINITY_DN3066_c16_g1	0.000	0.000	0.000	0.000	0.000	0.000	0.000	0.000	0.000	0.000
TRINITY_DN3066_c18_g1	0.000	0.000	0.000	0.000	0.000	0.000	0.000	0.000	0.000	0.000
TRINITY_DN3066_c1_g1	2.921	5.920	4.658	3.320	4.163	3.789	8.609	4.384	4.287	7.396
TRINITY_DN3066_c20_g1	0.000	0.000	0.000	0.000	0.000	0.000	0.000	0.000	0.000	8.519
TRINITY_DN3066_c21_g1	22.228	0.000	5.252	1.876	0.000	0.000	13.799	7.370	1.733	9.611
TRINITY_DN3066_c24_g1	0.000	0.000	0.000	0.000	0.217	0.000	0.000	0.000	0.000	0.000
TRINITY_DN3066_c2_g1	0.000	2.812	2.033	1.849	3.473	0.835	5.039	3.840	1.778	2.051
TRINITY_DN3066_c3_g1	0.994	1.128	0.974	0.134	0.735	1.083	0.662	0.374	0.492	0.000
TRINITY_DN3066_c5_g1	0.000	0.769	0.332	0.488	0.181	0.860	0.000	0.000	0.273	0.000
TRINITY_DN3066_c5_g2	0.000	0.000	0.000	0.882	0.314	1.210	0.000	0.000	0.000	0.000
TRINITY_DN3066_c6_g1	0.000	0.931	2.227	2.993	2.933	3.850	4.946	2.354	2.848	0.000
TRINITY_DN3066_c6_g2	3.769	4.576	3.469	4.341	4.300	3.122	4.531	6.387	7.342	5.394
TRINITY_DN3066_c6_g4	0.000	0.000	0.000	0.000	0.514	0.000	0.000	1.059	0.152	0.000
TRINITY_DN3066_c7_g1	2.277	5.248	8.541	4.602	4.249	14.432	4.373	2.838	4.254	5.310
TRINITY_DN3066_c8_g1	0.000	0.000	0.000	0.703	0.399	0.000	0.000	0.000	0.000	0.000
TRINITY_DN306702_c0_g1	0.000	0.000	0.000	0.000	0.000	0.000	0.000	0.000	0.000	0.000
TRINITY_DN306703_c0_g1	3.048	0.000	0.513	0.420	0.286	0.000	0.000	0.000	0.169	0.000
TRINITY_DN306704_c0_g1	7.010	0.000	0.000	19.862	0.253	0.000	0.000	1.159	0.351	2.436
TRINITY_DN306704_c1_g1	0.000	0.000	1.152	0.617	0.334	0.000	1.522	0.000	1.131	0.000
TRINITY_DN306704_c1_g2	0.000	0.000	2.472	0.000	0.000	0.000	0.000	0.000	0.000	0.000
TRINITY_DN306704_c4_g1	0.000	0.000	0.149	0.000	0.000	0.227	0.404	0.000	0.050	1.684
TRINITY_DN306707_c0_g1	0.000	0.000	0.000	0.000	0.000	0.000	0.000	0.000	0.000	0.000
TRINITY_DN306709_c0_g1	0.000	0.000	0.199	0.000	0.000	1.262	1.288	0.003	0.300	0.000
TRINITY_DN30670_c0_g1	0.000	0.000	0.000	0.000	0.265	0.000	0.000	0.000	0.156	0.000
TRINITY_DN30670_c0_g2	0.000	0.000	0.000	0.000	0.000	1.685	0.000	0.000	0.358	0.000
TRINITY_DN30670_c0_g3	0.000	0.000	0.000	1.381	1.922	3.987	0.000	0.000	0.846	0.000
TRINITY_DN30670_c1_g1	0.000	1.774	0.775	0.628	0.428	0.000	0.000	0.000	0.126	0.000
TRINITY_DN30670_c2_g1	0.000	0.000	0.000	0.000	0.793	0.000	0.000	0.000	0.789	0.000
TRINITY_DN30670_c8_g1	0.000	0.000	0.636	0.346	0.176	0.000	0.000	0.000	0.417	0.000
TRINITY_DN306710_c2_g1	0.000	0.000	0.000	0.000	0.000	3.300	0.000	0.000	0.000	0.000
TRINITY_DN306711_c0_g1	0.000	0.000	0.345	0.063	0.194	0.000	0.624	0.000	0.116	0.000
TRINITY_DN306712_c0_g1	0.000	0.000	0.000	0.000	0.000	0.000	0.000	5.466	0.000	0.000
TRINITY_DN306713_c0_g1	0.000	0.000	0.000	0.000	0.000	0.000	0.000	0.000	0.000	0.000
TRINITY_DN306713_c0_g2	0.000	0.000	0.000	0.000	0.000	0.000	0.000	0.000	0.000	0.000
TRINITY_DN306713_c2_g1	0.000	0.000	0.000	0.000	0.000	0.000	0.000	0.000	0.000	0.000
TRINITY_DN306714_c0_g1	0.000	0.480	0.156	0.334	0.000	1.183	0.000	0.379	0.178	1.012
TRINITY_DN306714_c0_g2	0.000	0.000	0.000	0.151	1.561	0.981	0.000	0.541	0.237	0.000
TRINITY_DN306714_c1_g2	0.000	0.000	0.000	0.000	0.000	0.000	0.000	0.000	0.000	0.000
TRINITY_DN306714_c1_g3	0.000	0.000	0.000	0.000	2.299	4.200	0.000	0.000	1.342	0.000
TRINITY_DN306714_c3_g1	0.000	0.000	1.024	0.000	1.144	0.000	0.000	0.000	0.000	0.000
TRINITY_DN306714_c4_g1	0.000	0.000	0.000	0.000	0.799	0.000	0.000	0.000	1.391	0.000
TRINITY_DN306714_c5_g1	0.000	0.481	0.920	0.676	0.672	0.860	0.645	1.084	0.874	1.387
TRINITY_DN306716_c0_g1	0.000	0.133	0.043	0.000	0.049	0.000	0.000	0.000	0.000	0.000
TRINITY_DN306718_c0_g1	0.000	0.000	0.000	0.300	0.154	0.000	0.000	0.000	0.091	0.000
TRINITY_DN306719_c0_g1	0.000	0.000	0.000	0.000	0.645	0.000	1.548	0.000	0.940	0.000
TRINITY_DN306719_c0_g2	9.067	0.000	0.762	0.407	0.000	0.000	0.000	0.000	0.345	0.000
TRINITY_DN306719_c2_g1	0.000	0.000	0.390	0.426	0.327	0.000	0.000	0.000	0.065	0.000
TRINITY_DN306719_c3_g1	0.000	0.000	0.000	0.088	1.133	0.663	0.000	0.000	0.000	0.000
TRINITY_DN30671_c0_g1	0.000	8.304	0.000	5.784	6.695	1.917	14.508	2.237	6.607	0.000
TRINITY_DN30671_c12_g1	0.000	3.577	0.000	2.318	0.000	0.000	0.000	0.000	0.000	0.000
TRINITY_DN30671_c14_g1	0.000	0.000	0.000	0.000	0.000	0.000	0.000	0.000	0.000	0.000
TRINITY_DN30671_c1_g1	0.000	0.000	1.097	0.788	0.000	0.000	0.000	0.000	1.367	0.000
TRINITY_DN30671_c2_g1	0.000	1.190	1.779	1.287	0.836	2.296	1.721	0.333	0.232	0.920
TRINITY_DN30671_c4_g1	2.527	4.238	2.189	1.774	2.814	4.370	2.986	0.000	1.869	0.000
TRINITY_DN30671_c6_g1	0.000	0.000	5.790	1.128	0.000	0.000	0.000	10.469	0.602	0.000
TRINITY_DN30671_c8_g1	0.000	1.075	0.696	0.557	0.384	0.616	0.158	0.125	0.451	0.333
TRINITY_DN306720_c0_g1	0.000	0.269	0.000	0.000	0.294	0.000	0.000	0.368	0.058	0.000
TRINITY_DN306721_c1_g1	0.000	0.000	1.655	0.888	2.397	2.564	4.336	3.469	0.631	0.000
TRINITY_DN306721_c3_g1	0.000	0.000	0.000	0.000	0.000	0.000	0.000	0.000	0.000	0.000
TRINITY_DN306722_c0_g1	0.000	0.000	0.000	0.000	0.000	0.000	0.000	0.000	0.000	0.000
TRINITY_DN306722_c1_g1	0.000	0.000	0.000	0.000	0.000	0.000	0.000	0.000	0.000	0.000
TRINITY_DN306724_c0_g1	0.000	0.000	0.000	0.000	0.000	0.000	0.000	0.000	0.000	0.000
TRINITY_DN306724_c1_g1	0.000	2.451	3.024	2.257	1.613	1.410	5.588	1.614	2.660	0.000
TRINITY_DN306725_c0_g1	0.000	2.000	0.000	1.377	1.568	0.000	3.415	2.686	0.000	0.000
TRINITY_DN306725_c2_g1	0.000	21.903	17.429	11.905	19.544	36.666	4.172	26.418	14.280	0.000
TRINITY_DN306726_c0_g1	0.000	0.000	0.000	0.000	0.000	0.000	0.000	0.000	0.000	0.000
TRINITY_DN306726_c0_g2	0.000	0.000	0.000	0.000	0.000	0.000	0.000	0.000	0.000	0.000
TRINITY_DN306726_c6_g1	0.000	0.000	0.000	0.000	0.773	0.000	0.000	0.000	0.000	0.000
TRINITY_DN306728_c1_g1	0.000	0.000	0.000	0.000	0.000	0.000	0.000	0.000	0.000	0.000
TRINITY_DN30672_c1_g1	0.000	0.000	0.000	0.000	0.000	0.000	0.000	0.000	0.000	0.000
TRINITY_DN306730_c0_g1	0.000	0.000	0.000	0.000	0.000	0.000	0.000	0.000	0.000	0.000
TRINITY_DN306733_c1_g1	0.000	0.000	0.000	0.000	0.000	0.000	0.000	0.000	0.000	0.000
TRINITY_DN306733_c3_g1	0.000	0.000	0.000	0.000	0.000	0.000	0.000	0.000	0.000	0.000
TRINITY_DN306736_c0_g1	0.000	0.000	0.000	0.317	0.240	0.000	0.000	0.000	0.212	0.000
TRINITY_DN306736_c2_g1	0.000	0.000	0.000	0.134	0.000	0.287	0.000	0.000	0.080	0.000
TRINITY_DN306736_c3_g1	0.000	0.000	0.000	0.527	0.000	0.000	0.000	0.000	0.000	0.000
TRINITY_DN306737_c0_g1	0.000	0.000	0.000	2.171	0.000	0.000	0.000	0.000	0.000	0.000
TRINITY_DN306739_c0_g1	0.000	0.000	0.000	0.000	0.859	0.000	0.000	0.000	0.000	0.000
TRINITY_DN306739_c0_g2	0.000	0.000	0.000	0.000	0.000	0.000	0.000	0.000	0.000	0.000
TRINITY_DN30673_c0_g1	0.000	0.730	0.479	0.774	0.554	2.198	0.000	0.000	0.000	2.631
TRINITY_DN30673_c10_g1	2.092	0.000	0.000	0.000	0.683	1.057	0.000	1.097	0.000	0.000
TRINITY_DN30673_c12_g1	0.000	0.000	0.000	0.000	0.000	1.270	0.000	0.000	0.269	0.000
TRINITY_DN30673_c14_g1	0.000	0.000	0.000	0.000	0.000	0.000	0.000	0.000	0.000	0.000
TRINITY_DN30673_c1_g1	0.000	0.659	0.000	0.000	0.452	0.000	0.000	0.000	0.000	0.000
TRINITY_DN30673_c2_g1	0.000	0.000	0.000	0.000	0.000	0.000	0.000	0.000	0.000	0.000
TRINITY_DN30673_c3_g1	0.000	0.000	3.225	0.578	0.000	0.000	0.000	0.000	0.706	0.000
TRINITY_DN30673_c4_g2	0.000	0.000	0.000	0.000	0.399	0.000	0.000	0.000	0.233	0.000
TRINITY_DN30673_c6_g1	0.000	0.000	0.000	0.000	0.000	0.000	0.000	0.000	0.000	0.000
TRINITY_DN30673_c7_g1	0.000	0.000	0.000	0.000	0.132	0.000	0.000	0.375	0.642	0.000
TRINITY_DN30673_c8_g1	0.000	1.813	0.000	0.129	0.132	0.000	0.000	0.000	0.000	0.000
TRINITY_DN30673_c9_g3	0.000	0.000	0.000	0.000	0.000	0.000	0.000	0.000	0.330	0.000
TRINITY_DN306746_c1_g1	0.000	0.000	2.833	0.000	1.822	0.000	0.000	0.000	0.802	0.000
TRINITY_DN306747_c0_g1	0.000	0.000	0.000	0.000	0.000	0.000	0.000	3.130	0.000	0.000
TRINITY_DN306748_c0_g1	0.000	0.000	0.000	0.000	0.000	0.000	0.000	0.000	0.000	0.000
TRINITY_DN306749_c0_g3	0.000	0.000	0.000	0.000	0.000	0.000	0.000	0.000	0.000	0.000
TRINITY_DN306749_c0_g4	0.000	0.000	0.000	0.000	0.484	0.000	0.000	0.000	0.000	0.000
TRINITY_DN306749_c10_g1	0.000	0.000	0.000	0.760	0.801	0.000	0.000	0.000	0.000	0.000
TRINITY_DN306749_c1_g1	0.000	0.000	0.000	0.000	0.000	0.000	4.427	0.000	0.000	0.000
TRINITY_DN306749_c3_g1	0.000	0.000	0.000	0.000	0.000	0.000	0.000	0.000	0.000	0.000
TRINITY_DN306749_c4_g1	0.000	0.000	0.000	0.000	0.000	0.000	0.000	0.000	0.000	0.000
TRINITY_DN30674_c0_g1	16.948	0.677	1.465	0.163	0.394	0.628	0.000	0.310	0.433	0.000
TRINITY_DN30674_c1_g1	0.000	0.000	0.000	0.000	0.000	4.120	0.000	0.000	0.462	0.000
TRINITY_DN30674_c1_g2	0.000	0.000	0.000	0.000	0.000	0.000	0.000	0.000	0.000	0.000
TRINITY_DN30674_c1_g4	0.000	0.000	0.000	0.000	0.000	0.000	0.000	0.000	0.000	0.000
TRINITY_DN30674_c1_g5	0.000	0.000	0.000	0.000	0.000	0.000	0.000	0.000	0.670	0.000
TRINITY_DN30674_c1_g6	0.000	0.000	0.000	0.000	0.000	0.000	0.000	0.000	0.000	0.000
TRINITY_DN30674_c2_g1	0.000	0.000	0.000	0.155	0.000	3.195	0.000	0.000	0.238	0.000
TRINITY_DN30674_c3_g1	0.000	0.000	0.000	0.000	0.000	0.000	0.000	0.000	0.156	0.000
TRINITY_DN30674_c3_g2	0.000	0.000	0.309	0.000	0.000	0.000	0.000	0.000	0.000	0.000
TRINITY_DN30674_c7_g1	0.000	0.000	1.502	0.000	0.000	0.000	0.000	0.000	0.177	0.000
TRINITY_DN306751_c0_g1	0.000	0.000	0.181	0.000	0.000	0.551	0.000	0.000	0.060	0.000
TRINITY_DN306755_c0_g1	0.000	0.000	0.000	0.530	0.000	0.000	0.000	0.000	0.000	0.000
TRINITY_DN306758_c0_g1	0.000	0.000	0.000	0.000	0.000	0.000	4.524	0.000	0.000	0.000
TRINITY_DN306758_c1_g1	0.000	0.000	0.000	0.000	0.000	0.000	0.000	0.000	0.000	0.000
TRINITY_DN30675_c0_g1	0.000	0.000	0.263	0.141	0.288	2.008	0.000	3.253	0.000	0.000
TRINITY_DN306762_c0_g1	0.000	0.000	0.000	0.000	0.801	0.000	0.000	0.000	0.930	0.000
TRINITY_DN306762_c2_g1	0.000	0.000	0.000	0.000	0.000	0.000	0.000	0.000	0.000	0.000
TRINITY_DN306763_c0_g1	0.000	0.000	0.000	0.000	0.213	0.000	0.000	0.000	0.000	0.000
TRINITY_DN306763_c1_g1	0.000	0.000	0.000	0.000	0.000	0.000	0.000	0.000	0.000	0.000
TRINITY_DN306764_c0_g1	0.000	0.000	0.000	0.000	0.000	0.000	0.000	0.000	0.000	0.000
TRINITY_DN306764_c1_g1	0.000	0.118	0.076	0.000	0.000	0.000	0.207	0.164	0.026	0.000
TRINITY_DN306765_c0_g1	0.000	0.000	0.000	0.000	0.000	0.000	0.000	0.000	0.000	0.000
TRINITY_DN306765_c0_g2	0.000	0.000	0.000	0.000	0.000	0.000	0.000	0.000	0.000	0.000
TRINITY_DN306766_c0_g1	0.000	0.000	0.000	0.178	0.181	0.000	0.000	0.000	0.000	0.000
TRINITY_DN306769_c1_g1	0.000	10.992	0.000	6.906	9.697	10.420	5.854	10.226	8.708	0.000
TRINITY_DN30676_c0_g1	0.000	0.598	0.150	0.000	0.668	1.204	0.000	0.100	0.000	0.000
TRINITY_DN30676_c1_g1	2.521	0.353	0.843	0.713	1.648	0.962	3.980	2.637	0.698	0.000
TRINITY_DN30676_c1_g3	0.000	0.000	0.000	0.000	0.000	0.000	1.763	0.000	0.000	0.000
TRINITY_DN30676_c1_g5	0.000	1.763	2.285	0.000	3.220	1.765	0.000	0.000	0.377	0.000
TRINITY_DN30676_c7_g1	0.000	0.000	0.000	0.000	0.000	0.000	0.000	0.000	0.000	0.000
TRINITY_DN306770_c0_g1	0.000	0.000	1.470	0.000	0.000	0.000	0.000	0.000	0.000	0.000
TRINITY_DN306770_c1_g1	0.000	0.000	0.000	0.887	0.261	0.497	0.000	0.667	0.213	1.797
TRINITY_DN306770_c2_g1	0.000	0.000	0.000	0.000	0.326	0.000	0.000	0.000	0.000	0.000
TRINITY_DN306771_c1_g1	0.000	0.000	0.000	1.372	0.000	0.000	0.000	0.000	0.560	0.000
TRINITY_DN306771_c3_g1	0.000	0.000	0.000	0.000	0.000	0.000	0.000	0.000	0.536	0.000
TRINITY_DN306772_c0_g3	0.000	0.000	1.285	0.000	0.000	0.000	0.000	5.325	0.000	0.000
TRINITY_DN306772_c1_g1	0.000	0.000	0.000	0.000	0.000	0.000	0.000	0.000	0.145	0.000
TRINITY_DN306772_c2_g1	0.000	0.000	0.000	0.000	0.000	0.000	0.000	0.000	0.000	0.000
TRINITY_DN306772_c3_g1	0.000	0.000	0.000	0.000	0.253	0.000	0.000	0.000	0.000	0.000
TRINITY_DN306773_c0_g1	0.000	0.958	0.000	0.000	0.634	0.000	0.000	0.000	0.408	3.448
TRINITY_DN306774_c0_g2	0.000	0.000	0.000	0.000	0.000	0.000	0.906	0.000	0.763	0.000
TRINITY_DN306774_c0_g3	0.000	0.000	0.000	0.000	0.277	0.000	0.000	0.000	0.163	0.000
TRINITY_DN306775_c0_g1	0.000	0.000	2.384	0.000	0.000	1.846	0.000	0.000	0.393	0.000
TRINITY_DN306776_c6_g1	0.000	0.000	0.000	0.000	0.345	0.000	0.000	0.000	0.203	0.000
TRINITY_DN306777_c0_g1	0.000	0.000	1.063	0.192	0.000	0.000	0.000	0.000	0.000	0.000
TRINITY_DN306778_c0_g1	0.000	0.000	0.000	0.000	0.000	0.000	0.000	0.000	0.000	0.000
TRINITY_DN306779_c0_g1	0.000	0.000	0.710	0.000	0.000	0.000	0.000	0.000	0.000	0.000
TRINITY_DN306779_c1_g1	0.000	0.000	0.000	0.946	0.386	0.000	0.000	0.712	0.476	0.000
TRINITY_DN306779_c2_g1	0.000	0.000	0.000	0.000	0.000	0.000	0.000	0.000	0.000	0.000
TRINITY_DN306781_c1_g1	0.000	0.000	0.000	0.000	0.448	0.000	0.000	0.000	0.263	0.000
TRINITY_DN306781_c2_g1	0.000	0.000	0.000	0.000	0.000	0.000	0.000	0.000	0.000	0.000
TRINITY_DN306782_c0_g1	0.000	0.000	0.000	0.302	0.747	0.000	0.000	0.000	1.057	0.000
TRINITY_DN306783_c0_g1	0.000	0.000	0.000	0.000	0.000	0.000	0.000	0.000	0.000	0.000
TRINITY_DN306784_c0_g1	0.000	2.374	0.000	0.000	0.000	0.000	0.000	0.000	0.000	0.000
TRINITY_DN306784_c0_g2	0.000	0.000	0.000	0.000	0.000	0.000	0.000	0.000	0.000	0.000
TRINITY_DN306784_c0_g3	0.000	2.334	0.000	0.000	0.859	6.246	0.000	0.000	0.000	0.000
TRINITY_DN306784_c2_g1	0.000	0.000	0.000	0.000	0.000	0.000	0.000	0.000	0.000	0.000
TRINITY_DN306784_c3_g1	0.000	0.000	0.000	0.000	0.000	0.000	3.523	0.000	0.000	0.000
TRINITY_DN306785_c0_g1	0.000	0.000	0.000	0.096	0.000	1.068	0.000	1.845	0.409	0.000
TRINITY_DN306787_c0_g2	0.000	0.000	0.000	0.000	0.823	0.000	0.000	0.000	0.000	0.000
TRINITY_DN306787_c0_g3	0.000	0.000	0.000	0.000	0.472	0.000	0.000	0.000	0.000	0.000
TRINITY_DN306787_c10_g1	0.000	0.000	0.000	0.000	0.000	0.000	0.000	0.000	0.000	0.000
TRINITY_DN306787_c8_g1	0.000	0.000	0.000	0.000	0.000	0.000	0.000	0.000	0.000	0.000
TRINITY_DN306789_c0_g1	0.000	0.977	0.000	0.000	0.000	0.000	0.000	0.000	0.208	0.000
TRINITY_DN306789_c1_g1	0.000	0.000	0.000	0.625	0.000	0.000	0.000	0.000	0.000	0.000
TRINITY_DN306789_c4_g1	0.000	0.000	0.000	1.936	0.791	0.000	0.000	0.000	0.396	0.000
TRINITY_DN306789_c4_g2	0.000	0.000	0.000	0.000	0.000	0.000	0.000	2.507	0.399	0.000
TRINITY_DN306789_c4_g3	0.000	0.000	0.000	0.872	0.000	0.000	0.000	0.000	0.000	0.000
TRINITY_DN30678_c0_g1	0.000	0.000	0.000	0.790	0.360	0.000	0.000	0.000	0.000	0.000
TRINITY_DN30678_c0_g2	0.000	0.754	0.664	0.339	0.172	0.262	0.000	0.000	0.115	0.000
TRINITY_DN30678_c1_g1	0.000	0.000	0.000	0.000	0.000	0.000	0.000	0.000	1.006	0.000
TRINITY_DN30678_c3_g1	0.000	0.000	5.068	0.000	0.000	0.000	0.000	0.000	0.000	0.000
TRINITY_DN30678_c4_g1	0.000	0.000	0.000	0.000	0.000	0.000	2.255	0.000	0.000	0.000
TRINITY_DN306791_c0_g2	0.000	0.000	1.637	0.879	0.000	0.000	4.298	0.000	3.790	0.000
TRINITY_DN306794_c0_g1	0.000	0.000	0.000	0.000	1.961	0.000	0.000	0.000	0.000	0.000
TRINITY_DN306794_c1_g1	0.000	0.000	0.000	0.540	0.000	0.000	0.000	0.000	0.000	0.000
TRINITY_DN306794_c2_g1	0.000	0.000	0.000	0.000	0.000	0.000	0.000	0.000	0.000	0.000
TRINITY_DN306795_c0_g1	0.000	0.000	0.000	0.415	0.000	0.000	0.000	0.000	0.000	0.000
TRINITY_DN306797_c0_g1	0.000	0.000	0.000	0.000	0.000	0.000	4.127	0.000	0.373	0.000
TRINITY_DN306798_c1_g1	0.000	0.000	0.000	0.000	0.000	0.000	0.000	0.000	0.000	0.000
TRINITY_DN306798_c1_g2	0.000	0.000	0.000	0.262	0.134	0.000	0.000	0.000	0.000	0.000
TRINITY_DN306799_c0_g1	0.000	0.000	0.000	0.000	0.000	0.000	0.000	0.000	0.000	0.000
TRINITY_DN30679_c0_g1	0.000	0.000	0.000	0.000	0.000	0.000	0.000	0.000	0.310	0.000
TRINITY_DN3067_c0_g1	14.785	7.488	11.029	2.113	5.479	13.638	9.023	4.032	6.481	13.479
TRINITY_DN3067_c0_g2	0.000	16.681	13.838	16.795	7.280	8.631	14.804	28.293	22.789	20.381
TRINITY_DN3067_c0_g3	0.000	0.000	0.000	0.000	0.000	0.000	0.000	0.000	0.000	0.000
TRINITY_DN3067_c10_g1	0.000	0.000	0.000	0.000	0.000	0.000	0.000	0.000	0.000	0.000
TRINITY_DN3067_c1_g1	0.000	0.000	0.000	0.983	0.000	0.000	0.000	0.000	0.000	0.000
TRINITY_DN3067_c1_g2	0.000	1.064	0.505	0.551	0.778	0.385	0.000	0.000	0.179	0.000
TRINITY_DN3067_c3_g1	0.000	1.039	0.683	0.370	0.377	0.000	0.000	0.000	0.000	0.000
TRINITY_DN3067_c9_g1	0.000	0.000	0.000	0.000	0.000	0.000	0.000	0.000	0.000	0.000
TRINITY_DN306800_c1_g1	0.000	0.000	0.000	0.000	0.000	0.000	0.000	0.000	0.000	0.000
TRINITY_DN306800_c3_g1	0.000	0.000	0.000	0.000	0.000	0.000	0.000	0.000	0.512	0.000
TRINITY_DN306801_c0_g1	0.000	0.000	3.059	0.821	0.866	2.356	0.000	0.000	0.503	0.000
TRINITY_DN306803_c0_g1	0.000	0.000	0.000	0.000	0.000	0.000	0.000	0.000	0.000	0.000
TRINITY_DN306803_c1_g1	0.000	0.000	0.450	0.000	0.000	1.164	1.196	0.000	1.044	0.000
TRINITY_DN306804_c0_g1	4.870	0.000	0.000	0.000	0.000	1.269	0.000	0.000	0.327	2.282
TRINITY_DN306805_c0_g1	0.000	0.000	0.000	8.729	3.728	4.307	2.419	1.945	0.601	10.015
TRINITY_DN306807_c0_g1	0.000	1.061	1.780	0.594	0.576	0.000	0.000	3.468	1.393	0.000
TRINITY_DN306807_c0_g2	0.000	1.280	0.000	0.000	0.000	2.049	0.000	0.000	0.888	0.000
TRINITY_DN306808_c0_g1	0.000	0.000	0.000	0.000	0.000	0.000	0.000	0.000	0.000	0.000
TRINITY_DN306808_c2_g1	0.000	0.000	0.000	0.645	0.000	1.394	0.000	0.000	0.396	0.000
TRINITY_DN306809_c2_g1	0.000	7.724	0.000	0.000	0.000	0.000	0.000	0.000	0.000	0.000
TRINITY_DN30680_c0_g1	0.000	0.000	0.000	0.000	0.000	0.000	0.000	0.000	0.000	0.000
TRINITY_DN30680_c0_g2	0.000	0.000	0.000	0.253	0.259	0.000	0.000	0.704	0.113	0.000
TRINITY_DN306810_c0_g1	0.000	0.000	0.000	1.479	0.000	2.305	0.000	0.000	0.980	0.000
TRINITY_DN306810_c1_g1	0.000	0.000	0.000	0.923	0.000	0.000	0.000	0.000	0.261	0.000
TRINITY_DN306811_c0_g1	0.000	1.925	1.210	0.000	0.697	1.947	0.000	0.000	0.614	0.000
TRINITY_DN306812_c0_g1	0.000	1.657	7.810	0.000	2.279	0.000	0.000	0.000	1.060	0.000
TRINITY_DN306813_c0_g1	0.000	0.000	0.000	0.000	0.000	0.000	2.497	0.000	0.308	0.000
TRINITY_DN306813_c0_g2	0.000	0.000	3.033	0.000	0.000	0.000	0.000	0.000	0.000	0.000
TRINITY_DN306813_c1_g1	0.000	0.000	0.954	0.000	0.000	0.000	0.000	0.000	0.000	0.000
TRINITY_DN306816_c0_g1	0.000	0.000	0.089	0.000	0.000	0.000	0.000	0.000	0.027	0.000
TRINITY_DN306817_c0_g1	0.000	0.000	0.000	0.000	0.000	0.000	0.000	0.000	0.000	8.321
TRINITY_DN306818_c0_g1	0.000	0.000	0.502	0.242	0.276	0.000	3.320	0.000	0.454	0.000
TRINITY_DN306819_c0_g1	17.563	0.000	0.161	0.088	0.000	0.000	0.000	0.340	0.568	0.000
TRINITY_DN306819_c0_g2	2.981	0.800	0.000	0.000	0.571	0.000	0.000	0.000	0.427	0.000
TRINITY_DN306819_c1_g1	0.000	0.000	0.000	0.000	0.000	0.000	0.000	0.000	0.000	0.000
TRINITY_DN30681_c0_g1	0.000	0.000	0.000	0.000	0.000	0.000	0.000	0.000	0.000	0.000
TRINITY_DN30681_c0_g2	0.000	0.000	0.000	0.000	0.427	0.000	0.000	0.000	0.250	0.000
TRINITY_DN306820_c0_g1	0.000	2.349	0.000	0.553	0.000	0.000	0.000	0.000	0.333	0.000
TRINITY_DN306820_c2_g1	0.000	0.000	3.976	0.000	0.000	3.261	3.495	4.030	0.689	7.294
TRINITY_DN306821_c0_g2	0.000	0.881	0.000	0.000	0.107	0.000	0.516	0.000	0.000	0.000
TRINITY_DN306822_c0_g1	0.000	0.000	0.000	0.000	0.316	0.000	0.000	0.000	0.093	0.000
TRINITY_DN306822_c2_g1	0.000	0.000	0.000	0.000	0.000	0.000	0.000	0.000	0.000	0.000
TRINITY_DN306824_c0_g1	0.000	1.374	0.895	0.244	0.000	1.021	0.603	0.931	0.961	0.000
TRINITY_DN306825_c0_g1	0.000	0.000	0.000	0.417	0.000	0.000	0.000	0.000	0.000	0.000
TRINITY_DN306825_c0_g2	0.000	0.000	0.000	0.388	0.806	1.117	0.000	0.000	0.478	0.000
TRINITY_DN306825_c0_g3	0.000	0.000	0.000	0.000	0.000	0.777	0.000	0.000	0.498	0.000
TRINITY_DN306825_c1_g2	0.000	0.000	0.000	0.388	0.000	0.000	0.000	0.000	0.000	0.000
TRINITY_DN306825_c1_g3	0.000	0.000	0.000	0.000	2.632	0.000	0.000	0.000	0.617	0.000
TRINITY_DN306825_c2_g1	0.000	0.000	0.000	0.000	0.000	0.000	0.000	0.000	0.000	0.000
TRINITY_DN306826_c0_g1	17.513	20.243	12.526	4.879	15.340	6.853	7.928	13.063	12.157	0.000
TRINITY_DN306827_c0_g1	0.000	0.000	0.000	0.000	0.000	0.000	0.000	0.000	0.000	0.000
TRINITY_DN306829_c0_g1	0.000	0.000	0.000	0.000	0.000	0.000	0.000	0.000	0.000	0.000
TRINITY_DN306829_c2_g1	0.000	0.000	0.000	0.000	0.000	0.000	0.000	0.000	0.000	0.000
TRINITY_DN306829_c3_g1	0.000	0.000	2.955	0.000	0.000	0.000	0.000	0.000	0.485	0.000
TRINITY_DN306829_c4_g2	0.000	0.000	0.000	0.000	0.000	0.000	0.000	0.000	0.000	0.000
TRINITY_DN306829_c5_g1	0.000	0.000	0.000	0.000	0.000	0.000	0.000	0.000	0.000	0.000
TRINITY_DN306829_c8_g1	0.000	0.000	0.000	0.000	0.000	0.000	0.000	0.000	0.000	0.000
TRINITY_DN30682_c0_g1	0.000	4.233	3.927	4.254	4.058	6.439	6.421	0.000	1.906	3.543
TRINITY_DN306830_c0_g1	0.000	0.000	0.000	2.142	0.360	0.000	0.000	2.686	0.000	0.000
TRINITY_DN306830_c0_g2	0.000	0.000	0.000	0.183	0.583	0.000	0.000	0.688	0.686	0.000
TRINITY_DN306832_c0_g1	0.000	0.000	0.000	0.826	0.000	0.000	0.000	1.566	0.000	0.000
TRINITY_DN306832_c0_g2	0.000	0.000	0.000	0.000	0.939	0.000	0.000	0.861	0.277	0.000
TRINITY_DN306832_c3_g1	0.000	0.000	0.000	0.000	0.000	0.000	0.000	0.000	0.000	0.000
TRINITY_DN306833_c0_g1	0.000	0.000	0.000	0.000	0.000	0.000	0.000	0.000	0.000	0.000
TRINITY_DN306835_c0_g1	0.000	0.000	0.000	0.392	0.200	0.440	0.000	0.613	0.048	0.000
TRINITY_DN306835_c1_g1	0.000	0.000	0.000	0.227	0.388	0.000	1.121	0.000	0.000	0.000
TRINITY_DN306836_c1_g1	0.000	0.000	0.000	0.386	0.651	0.000	5.726	0.000	1.187	0.000
TRINITY_DN306836_c2_g1	0.000	0.000	0.000	1.428	0.000	0.000	0.000	2.756	0.437	0.000
TRINITY_DN306836_c3_g1	0.000	0.000	0.000	0.000	0.544	0.000	0.000	0.000	0.760	0.000
TRINITY_DN306836_c4_g1	10.771	7.561	2.178	123.242	1.994	1.994	4.141	3.242	0.520	4.975
TRINITY_DN306837_c0_g1	0.000	0.000	3.684	0.000	0.000	0.000	0.000	0.000	0.405	0.000
TRINITY_DN306838_c0_g1	0.000	0.000	0.000	0.000	0.000	0.000	0.000	0.000	0.000	0.000
TRINITY_DN306838_c1_g1	0.000	0.000	0.000	0.174	0.178	0.489	0.000	0.000	0.000	0.000
TRINITY_DN306839_c0_g1	0.000	0.000	0.000	0.000	0.000	1.140	0.000	1.501	0.482	0.000
TRINITY_DN30683_c0_g1	0.000	0.639	0.000	0.557	0.000	0.000	0.000	0.000	0.000	0.000
TRINITY_DN30683_c0_g2	0.000	0.000	1.081	0.244	0.000	0.000	0.000	0.000	0.000	0.000
TRINITY_DN306840_c1_g1	0.000	0.000	0.000	0.000	0.000	0.000	0.000	0.000	0.000	0.000
TRINITY_DN306840_c1_g2	0.000	0.000	1.490	0.000	1.688	0.000	3.911	0.000	0.000	0.000
TRINITY_DN306841_c0_g1	0.000	2.494	1.626	1.586	0.000	0.000	0.000	0.000	0.000	0.000
TRINITY_DN306841_c0_g2	0.000	0.000	0.000	0.000	1.325	0.000	0.000	0.000	0.000	0.000
TRINITY_DN306841_c0_g3	0.000	0.000	0.000	0.000	0.973	0.000	0.000	0.000	0.567	0.000
TRINITY_DN306841_c4_g1	0.000	0.000	0.000	0.000	0.000	0.000	0.000	0.000	0.000	0.000
TRINITY_DN306843_c0_g1	0.000	0.000	0.000	0.000	0.000	0.000	0.000	0.000	0.000	0.000
TRINITY_DN306844_c0_g1	0.000	0.000	0.000	0.000	0.882	0.000	0.000	0.000	0.010	0.000
TRINITY_DN306844_c0_g2	0.000	0.000	0.000	0.000	0.000	0.000	0.000	0.000	0.000	0.000
TRINITY_DN306844_c1_g1	0.000	0.000	0.000	0.998	0.000	1.803	3.150	0.000	0.512	0.000
TRINITY_DN306844_c2_g1	0.000	0.000	0.000	0.000	0.000	0.000	2.513	0.000	0.000	0.000
TRINITY_DN306844_c4_g1	0.000	0.000	1.314	0.000	1.208	0.000	0.000	0.000	0.000	0.000
TRINITY_DN306844_c5_g1	0.000	0.000	0.000	0.000	0.000	0.000	1.722	0.000	2.318	0.000
TRINITY_DN306846_c0_g1	0.000	0.000	0.000	0.000	0.000	0.000	0.000	0.000	0.375	0.000
TRINITY_DN306846_c1_g1	0.000	0.000	1.598	0.000	0.902	0.000	0.000	0.000	0.000	0.000
TRINITY_DN306847_c1_g2	0.000	0.000	0.000	0.000	0.000	0.000	0.000	0.000	0.253	0.000
TRINITY_DN306847_c1_g3	0.000	0.000	0.000	0.000	0.000	0.000	0.000	0.000	0.000	0.000
TRINITY_DN306847_c1_g4	0.000	0.000	0.000	0.000	0.000	0.000	0.000	0.000	0.000	0.000
TRINITY_DN306847_c1_g5	0.000	0.000	0.000	0.081	0.580	0.441	0.000	0.229	0.040	0.000
TRINITY_DN306847_c2_g1	0.000	1.580	0.000	1.652	0.000	0.000	2.728	0.000	0.337	0.000
TRINITY_DN306847_c2_g2	0.000	0.000	0.000	0.000	0.000	0.000	0.000	0.000	0.000	0.000
TRINITY_DN306847_c2_g3	0.000	0.000	0.000	0.000	0.000	0.000	0.000	0.000	0.000	0.000
TRINITY_DN306847_c4_g1	0.000	0.000	7.527	0.675	0.000	0.000	0.000	0.000	0.000	0.000
TRINITY_DN306848_c0_g1	0.000	0.000	0.000	0.000	0.000	0.000	0.000	0.000	0.322	0.000
TRINITY_DN306848_c0_g2	0.000	0.000	0.000	0.000	0.000	0.000	0.000	0.000	0.000	0.000
TRINITY_DN306848_c0_g3	0.000	0.000	0.318	0.000	0.000	0.000	0.000	0.000	0.000	0.000
TRINITY_DN306848_c2_g1	0.000	0.000	0.000	0.000	0.000	0.000	0.000	0.000	0.000	0.000
TRINITY_DN306848_c2_g2	0.000	0.000	0.523	0.000	0.000	0.000	0.000	0.000	0.086	0.000
TRINITY_DN306848_c4_g1	0.000	0.000	0.000	0.000	0.000	0.000	0.000	0.000	0.000	0.000
TRINITY_DN306849_c0_g1	0.000	0.000	0.000	0.424	0.000	0.000	0.000	0.000	0.000	0.000
TRINITY_DN306849_c0_g2	0.000	0.000	0.000	0.921	0.973	0.000	0.000	0.000	0.000	0.000
TRINITY_DN306849_c0_g3	0.000	0.000	0.000	0.000	0.000	0.000	3.523	0.000	0.000	0.000
TRINITY_DN30684_c0_g1	0.000	0.857	1.319	0.000	1.818	0.000	0.000	0.000	0.599	0.000
TRINITY_DN30684_c0_g2	0.000	0.000	0.000	0.000	0.000	0.000	0.000	0.000	0.989	0.000
TRINITY_DN30684_c0_g3	0.000	1.812	0.000	0.000	0.407	0.562	0.000	1.657	1.521	1.319
TRINITY_DN306852_c0_g1	0.000	0.000	0.000	0.295	0.301	0.000	0.000	0.558	0.178	0.000
TRINITY_DN306852_c0_g2	0.000	0.000	0.000	0.268	0.000	0.000	0.000	0.000	0.000	0.000
TRINITY_DN306853_c0_g1	0.000	0.000	0.000	0.000	0.000	0.000	0.000	0.000	0.724	0.000
TRINITY_DN306854_c0_g1	48.202	0.000	6.475	6.278	5.842	11.996	0.000	5.375	2.987	0.000
TRINITY_DN306854_c1_g1	118.656	9.922	1.657	421.455	5.918	2.565	14.826	6.953	2.694	90.825
TRINITY_DN306854_c2_g1	0.000	2.453	0.000	0.000	0.000	0.000	0.000	0.000	1.052	0.000
TRINITY_DN306854_c3_g1	0.000	0.000	0.000	0.000	0.000	0.000	0.000	3.337	0.000	0.000
TRINITY_DN306855_c0_g1	0.000	13.554	5.860	0.000	1.658	0.000	0.000	0.000	0.000	0.000
TRINITY_DN306855_c1_g1	0.000	0.000	0.000	0.000	0.000	2.120	0.000	0.000	0.000	0.000
TRINITY_DN306856_c0_g1	0.000	0.000	1.668	0.000	0.945	0.000	0.000	0.000	1.103	0.000
TRINITY_DN306856_c1_g1	0.000	0.000	0.000	0.000	0.000	4.878	0.000	0.000	0.000	0.000
TRINITY_DN306856_c3_g1	0.000	0.000	0.000	0.000	0.000	0.000	0.000	0.000	0.000	0.000
TRINITY_DN306857_c0_g1	0.000	0.000	0.000	0.420	0.000	0.000	0.000	0.000	0.000	0.000
TRINITY_DN306858_c0_g1	0.000	0.000	0.000	1.006	0.000	0.000	1.653	2.519	0.609	0.000
TRINITY_DN306859_c0_g1	21.449	0.000	8.184	2.788	2.645	5.226	0.000	3.540	3.342	0.000
TRINITY_DN30685_c2_g1	0.000	1.649	0.736	0.208	0.000	0.000	0.000	1.859	0.945	0.000
TRINITY_DN30685_c2_g2	0.000	1.916	0.418	0.226	0.343	0.959	1.646	0.000	0.202	0.000
TRINITY_DN306860_c4_g1	0.000	1.198	0.000	0.848	0.217	0.000	1.047	0.796	0.000	0.000
TRINITY_DN306860_c6_g1	0.000	0.000	0.000	1.601	0.000	2.305	0.000	0.000	0.000	0.000
TRINITY_DN306860_c7_g1	0.000	0.000	0.000	0.000	0.000	0.000	0.000	0.000	0.000	0.000
TRINITY_DN306860_c8_g1	0.000	0.000	0.000	0.000	0.000	0.000	0.000	0.000	0.476	0.000
TRINITY_DN306863_c0_g1	0.000	0.397	0.449	0.425	0.172	0.689	0.000	0.452	0.439	0.000
TRINITY_DN306863_c0_g2	0.000	2.232	0.743	1.548	1.277	0.996	0.000	0.421	1.865	0.000
TRINITY_DN306864_c0_g2	0.000	2.097	0.000	1.459	1.532	2.100	0.000	0.000	0.895	0.000
TRINITY_DN306864_c2_g1	0.000	0.000	0.000	0.680	0.000	0.000	0.000	0.000	0.000	0.000
TRINITY_DN306864_c3_g1	0.000	0.000	0.000	0.000	0.000	0.000	0.000	0.000	0.000	0.000
TRINITY_DN306865_c0_g1	0.000	0.000	0.000	1.350	0.000	0.000	0.000	0.000	0.000	0.000
TRINITY_DN306865_c0_g2	0.000	0.000	0.000	2.175	1.055	0.000	0.000	0.000	1.071	0.000
TRINITY_DN306866_c0_g1	0.000	2.945	0.274	0.000	0.915	0.419	0.000	0.000	0.000	0.000
TRINITY_DN306866_c1_g1	0.000	0.000	0.000	0.581	0.000	0.000	0.000	0.000	0.789	0.000
TRINITY_DN306866_c2_g1	0.000	0.000	0.000	0.000	1.438	0.000	0.000	0.000	0.420	0.000
TRINITY_DN306867_c0_g2	0.000	0.611	0.656	0.109	0.000	0.605	0.000	0.000	0.066	0.000
TRINITY_DN306868_c0_g1	0.000	0.000	0.000	0.000	0.000	0.000	0.000	0.000	0.000	0.000
TRINITY_DN306868_c3_g1	0.000	0.000	0.000	0.000	0.000	0.000	0.000	0.000	0.000	0.000
TRINITY_DN306869_c0_g1	0.000	3.602	0.000	0.000	0.000	0.000	0.000	0.000	0.000	6.433
TRINITY_DN306871_c0_g1	0.000	0.000	0.000	0.000	0.000	2.492	0.000	0.000	0.000	0.000
TRINITY_DN306873_c0_g1	0.000	2.240	0.000	0.000	0.000	0.000	0.000	0.000	0.000	0.000
TRINITY_DN306874_c0_g1	0.000	0.000	0.000	0.000	0.000	0.000	0.000	0.000	0.000	0.000
TRINITY_DN306876_c0_g1	0.000	0.000	0.000	0.000	0.000	0.000	0.000	0.000	0.000	0.000
TRINITY_DN306876_c0_g2	0.000	0.000	0.000	0.000	0.000	0.000	0.000	0.000	0.560	0.000
TRINITY_DN306876_c0_g3	0.000	0.000	0.000	0.000	0.773	2.145	1.843	0.000	0.000	0.000
TRINITY_DN306876_c0_g4	0.000	0.000	0.000	0.000	0.000	0.000	0.000	0.000	0.000	0.000
TRINITY_DN306876_c1_g1	0.000	0.000	0.000	0.000	0.000	0.000	0.000	0.000	0.000	0.000
TRINITY_DN306876_c3_g1	0.000	0.000	0.000	0.000	0.000	0.000	0.000	0.000	0.000	0.000
TRINITY_DN306876_c6_g1	0.000	0.000	0.000	0.000	0.000	0.000	0.000	3.097	1.470	0.000
TRINITY_DN306877_c0_g1	0.000	0.000	0.000	0.161	0.217	0.000	0.000	0.000	0.383	0.000
TRINITY_DN306878_c0_g1	0.000	0.000	0.000	0.000	0.000	0.000	0.000	0.000	0.000	0.000
TRINITY_DN306878_c1_g1	0.000	0.000	0.363	0.000	0.201	0.000	0.000	0.000	0.000	0.000
TRINITY_DN306878_c2_g1	0.000	0.000	0.000	0.000	0.000	0.000	0.000	0.000	0.125	0.000
TRINITY_DN30687_c10_g1	0.000	0.000	0.000	0.000	0.000	0.000	2.418	0.000	0.000	0.000
TRINITY_DN30687_c1_g2	0.000	1.493	0.753	0.109	0.789	0.163	0.876	0.690	0.408	0.000
TRINITY_DN30687_c1_g3	0.000	0.000	0.000	0.020	0.000	0.000	0.000	0.000	0.000	0.000
TRINITY_DN30687_c1_g4	0.000	0.545	0.355	0.097	0.199	0.270	0.000	0.000	0.649	0.000
TRINITY_DN30687_c3_g1	0.000	0.000	2.198	2.066	1.620	6.934	0.000	1.973	6.162	0.000
TRINITY_DN30687_c6_g1	0.000	0.000	0.000	0.000	0.000	0.000	0.000	0.000	0.237	0.000
TRINITY_DN30687_c7_g1	0.000	0.000	0.000	0.000	0.000	0.000	0.000	0.000	0.458	0.000
TRINITY_DN30687_c8_g1	0.000	0.000	0.000	0.000	0.000	0.192	0.000	0.156	0.715	0.000
TRINITY_DN306880_c0_g1	0.000	0.000	0.000	0.000	0.656	0.000	0.000	0.000	0.000	0.000
TRINITY_DN306882_c0_g1	0.000	0.645	1.897	0.345	0.000	0.000	0.000	0.000	0.275	0.000
TRINITY_DN306883_c0_g1	0.000	0.324	0.503	0.144	0.623	0.397	0.570	0.323	0.289	0.000
TRINITY_DN306883_c1_g1	0.000	0.000	0.000	0.000	0.000	0.000	0.000	0.000	0.000	0.000
TRINITY_DN306884_c0_g1	0.000	0.436	0.942	0.881	0.479	1.144	0.000	0.606	0.317	0.537
TRINITY_DN306884_c2_g1	0.000	1.683	0.000	41.932	0.937	2.183	0.000	0.000	0.000	10.224
TRINITY_DN306887_c0_g1	0.000	0.000	0.000	0.000	0.849	0.000	0.000	0.000	0.469	0.000
TRINITY_DN306888_c0_g1	0.000	0.000	0.000	0.000	0.000	0.000	0.000	0.000	0.000	0.000
TRINITY_DN306889_c0_g1	0.000	0.000	0.000	0.000	0.000	0.000	0.000	0.000	0.177	0.000
TRINITY_DN306890_c0_g1	0.000	0.549	0.359	0.000	0.000	0.000	1.918	0.000	0.000	0.000
TRINITY_DN306891_c0_g1	0.000	0.000	0.000	0.309	0.157	0.000	0.000	0.000	0.559	0.000
TRINITY_DN306892_c0_g1	0.000	2.065	2.671	0.719	1.507	0.000	0.000	0.000	0.353	0.000
TRINITY_DN306892_c3_g1	0.000	0.000	0.000	0.675	0.000	5.825	0.000	0.000	0.414	0.000
TRINITY_DN306893_c0_g1	0.000	0.000	0.000	0.000	0.000	0.000	0.000	0.000	0.000	0.000
TRINITY_DN306893_c1_g1	0.000	0.000	0.000	0.000	0.000	0.000	0.000	0.000	0.000	0.000
TRINITY_DN306893_c3_g1	0.000	0.000	0.000	0.000	0.822	0.000	0.000	0.000	0.000	0.000
TRINITY_DN306893_c5_g1	0.000	0.370	0.000	0.000	0.269	0.000	0.000	0.000	0.000	0.000
TRINITY_DN306894_c0_g1	0.000	0.000	0.000	1.101	0.887	0.000	0.000	3.272	1.680	0.000
TRINITY_DN306896_c0_g1	0.000	0.000	0.382	0.000	0.214	0.000	0.000	0.400	0.000	1.067
TRINITY_DN306896_c0_g2	0.000	0.000	0.000	0.000	0.000	1.970	0.000	0.000	0.000	7.011
TRINITY_DN306896_c2_g1	0.000	0.000	0.510	0.549	0.000	0.000	0.000	0.000	0.165	2.802
TRINITY_DN306896_c5_g1	0.000	0.000	0.000	0.341	0.174	0.479	0.000	0.000	0.206	0.000
TRINITY_DN306896_c6_g1	0.000	0.000	0.000	0.000	0.484	0.000	0.000	0.000	0.000	0.000
TRINITY_DN306896_c8_g1	0.000	0.000	0.000	0.000	0.000	0.000	0.000	0.000	0.326	0.000
TRINITY_DN306897_c0_g1	0.000	0.000	0.000	0.805	0.000	1.222	0.000	0.000	1.686	0.000
TRINITY_DN306898_c0_g1	0.000	0.000	0.702	0.000	0.000	0.000	0.000	0.000	0.115	0.000
TRINITY_DN30689_c0_g1	6.129	1.592	8.893	11.234	0.868	2.400	0.000	1.056	2.201	2.870
TRINITY_DN3068_c0_g2	0.000	5.297	7.269	2.877	8.808	6.218	6.351	5.864	6.321	3.437
TRINITY_DN3068_c0_g3	0.000	0.000	0.000	0.000	0.000	0.000	0.000	0.000	0.000	0.000
TRINITY_DN3068_c0_g4	0.000	0.000	0.339	0.000	0.000	0.635	0.000	0.000	0.081	0.000
TRINITY_DN3068_c10_g1	0.000	0.000	1.873	0.806	0.000	0.767	0.000	0.000	0.000	0.000
TRINITY_DN3068_c13_g1	0.000	0.000	1.717	0.921	0.000	2.664	0.000	0.000	0.000	0.000
TRINITY_DN3068_c14_g1	0.000	0.000	0.000	0.000	0.000	0.000	0.000	0.000	0.000	0.000
TRINITY_DN3068_c15_g1	0.000	0.000	0.000	0.000	0.000	0.000	0.000	0.000	0.000	0.000
TRINITY_DN3068_c17_g1	0.000	0.000	4.170	0.000	0.000	1.605	0.000	0.000	0.000	0.000
TRINITY_DN3068_c1_g1	4.160	5.796	7.372	5.360	6.660	5.452	7.128	6.464	6.231	2.273
TRINITY_DN3068_c20_g1	0.000	0.000	0.000	0.000	1.789	0.000	0.000	0.000	1.043	0.000
TRINITY_DN3068_c2_g1	13.662	18.578	24.522	14.409	30.212	23.600	22.580	25.721	19.656	14.455
TRINITY_DN3068_c3_g1	1.689	2.363	2.930	1.454	1.391	2.119	3.269	3.253	2.872	0.788
TRINITY_DN3068_c4_g2	0.000	0.000	3.517	0.296	2.374	0.000	1.817	1.240	0.968	0.000
TRINITY_DN3068_c5_g1	0.000	0.000	0.000	1.233	1.932	1.765	6.042	2.359	2.259	0.000
TRINITY_DN3068_c6_g1	0.000	0.000	0.000	0.000	0.000	0.000	0.000	0.000	0.000	0.000
TRINITY_DN3068_c7_g1	5.913	12.598	10.262	7.206	9.906	7.854	2.963	7.110	5.669	2.770
TRINITY_DN3068_c8_g1	0.000	0.000	0.000	0.000	0.000	0.000	0.000	0.000	0.000	0.000
TRINITY_DN306901_c0_g1	0.000	0.000	0.000	2.714	0.000	0.000	0.000	0.000	0.000	0.000
TRINITY_DN306902_c0_g1	0.000	0.000	0.000	0.000	0.000	0.000	0.000	0.000	0.000	0.000
TRINITY_DN306902_c1_g1	0.000	0.000	0.000	1.406	0.000	0.000	0.000	0.000	0.000	0.000
TRINITY_DN306902_c1_g2	0.000	0.000	0.777	0.630	0.000	0.593	0.000	0.789	0.000	0.000
TRINITY_DN306902_c1_g3	0.000	0.000	0.000	0.000	0.207	0.000	0.000	0.000	0.973	0.000
TRINITY_DN306902_c3_g1	0.000	0.000	0.000	0.524	0.000	0.000	0.000	0.000	0.158	0.000
TRINITY_DN306902_c6_g1	0.000	0.000	0.000	0.000	0.000	1.403	0.000	0.000	0.000	0.000
TRINITY_DN306902_c7_g1	0.000	0.000	1.348	0.000	0.881	0.000	0.000	0.000	0.000	0.000
TRINITY_DN306902_c8_g1	0.000	0.000	0.000	0.000	0.000	2.492	0.000	0.000	0.000	0.000
TRINITY_DN306903_c0_g1	0.000	0.000	0.000	0.000	0.000	2.658	0.000	0.000	0.282	0.000
TRINITY_DN306903_c1_g1	0.000	0.000	0.000	0.507	0.000	2.929	0.000	0.000	0.000	0.000
TRINITY_DN306905_c0_g1	0.000	0.000	0.000	0.000	0.000	0.000	0.000	0.000	0.000	0.000
TRINITY_DN306906_c0_g1	0.000	0.000	1.803	0.493	0.303	0.548	2.297	0.757	1.498	0.000
TRINITY_DN306907_c0_g1	0.000	0.000	0.000	0.000	0.144	0.000	0.000	0.000	0.161	0.000
TRINITY_DN306907_c0_g2	0.000	0.000	0.000	0.000	2.260	0.000	0.000	0.000	0.000	0.000
TRINITY_DN306907_c0_g4	0.000	0.000	0.000	0.000	0.000	0.000	0.000	0.000	0.000	0.000
TRINITY_DN306907_c0_g5	0.000	0.000	2.559	0.910	0.000	0.000	0.000	0.000	0.000	0.000
TRINITY_DN306907_c2_g1	0.000	0.000	0.000	0.000	0.000	0.000	0.000	0.000	0.000	0.000
TRINITY_DN306907_c3_g1	0.000	0.000	0.000	0.000	0.369	0.000	0.000	0.000	0.326	0.000
TRINITY_DN306908_c0_g1	0.000	0.000	0.000	0.000	0.000	0.000	0.000	0.000	0.000	0.000
TRINITY_DN306909_c1_g1	0.000	0.000	0.000	0.000	0.000	0.000	0.000	2.230	0.000	0.000
TRINITY_DN30690_c0_g1	0.000	0.000	0.516	0.000	0.000	0.000	0.000	0.000	0.000	0.000
TRINITY_DN30690_c0_g2	0.000	0.000	0.000	0.000	0.000	0.000	0.000	1.738	0.000	0.000
TRINITY_DN30690_c0_g3	0.000	0.552	0.000	0.000	0.000	0.000	0.965	0.000	0.235	1.985
TRINITY_DN306910_c0_g1	0.000	1.030	1.010	0.000	0.000	0.000	0.901	0.000	0.220	0.000
TRINITY_DN306911_c0_g1	0.000	0.239	0.000	0.000	0.000	0.000	0.000	0.000	0.000	0.000
TRINITY_DN306911_c1_g1	0.000	0.000	0.000	0.000	0.000	0.000	0.000	0.000	0.000	0.000
TRINITY_DN306912_c0_g1	0.000	0.000	0.000	0.000	0.000	0.586	0.000	0.000	0.000	0.000
TRINITY_DN306912_c0_g2	0.000	0.000	0.000	0.000	0.000	0.000	0.000	0.000	0.000	0.000
TRINITY_DN306915_c0_g1	0.000	0.000	1.063	0.000	0.000	0.000	0.000	0.000	0.485	0.000
TRINITY_DN306915_c1_g1	2.670	0.344	0.521	0.122	0.624	0.681	0.603	0.465	0.148	0.000
TRINITY_DN306915_c2_g1	0.000	0.000	0.000	0.000	0.000	0.000	0.000	0.000	0.000	8.916
TRINITY_DN306916_c0_g1	0.000	0.000	0.000	0.000	0.875	0.000	9.302	0.000	0.000	0.000
TRINITY_DN306919_c0_g1	0.000	0.000	0.000	0.000	0.167	0.000	0.000	0.000	0.198	0.000
TRINITY_DN30691_c0_g1	0.000	4.584	1.490	4.003	4.221	6.914	3.911	3.097	3.430	0.000
TRINITY_DN306923_c0_g2	0.000	0.000	0.000	0.000	0.427	0.000	0.000	0.000	0.624	0.000
TRINITY_DN306924_c0_g1	0.000	0.000	0.000	0.000	0.000	0.000	0.000	0.000	0.000	0.000
TRINITY_DN306924_c1_g1	0.000	0.000	0.000	0.516	0.540	0.000	0.000	0.000	0.632	0.000
TRINITY_DN306924_c3_g1	0.000	0.000	0.000	0.000	0.000	0.000	8.275	3.272	0.000	0.000
TRINITY_DN306924_c4_g1	0.000	0.000	0.000	0.782	0.000	0.000	0.000	0.000	0.000	0.000
TRINITY_DN306924_c4_g2	0.000	0.000	0.000	0.000	0.000	0.000	0.000	0.000	0.494	0.000
TRINITY_DN306924_c5_g1	0.000	0.000	0.000	0.000	0.000	0.000	0.000	0.000	0.000	0.000
TRINITY_DN306924_c7_g1	0.000	0.000	0.000	0.000	0.000	0.000	0.000	0.000	0.000	0.000
TRINITY_DN306924_c8_g1	0.000	0.000	0.000	0.000	0.000	0.000	0.000	0.000	0.000	0.000
TRINITY_DN306925_c0_g1	4.082	0.000	0.347	0.376	0.768	0.529	0.000	0.000	0.566	1.910
TRINITY_DN306926_c0_g1	0.000	0.000	0.000	0.000	0.000	0.000	0.000	0.000	0.041	0.000
TRINITY_DN306926_c0_g2	0.000	0.000	0.000	0.281	0.266	0.809	0.000	0.000	0.236	0.000
TRINITY_DN306927_c0_g1	0.000	6.291	0.571	1.328	2.826	5.450	1.509	1.151	2.357	1.726
TRINITY_DN306927_c0_g2	0.000	0.000	0.000	0.000	0.000	1.509	0.000	0.000	0.180	0.000
TRINITY_DN306927_c1_g1	0.000	0.000	0.000	0.813	0.000	0.000	0.000	0.000	0.000	0.000
TRINITY_DN306927_c2_g1	0.000	0.000	0.000	0.000	0.000	0.000	0.000	0.000	0.000	0.000
TRINITY_DN306927_c2_g2	0.000	0.000	0.000	0.000	0.000	0.000	0.000	0.000	0.000	0.000
TRINITY_DN30692_c0_g1	0.000	1.953	0.641	0.000	1.074	0.000	0.000	0.000	0.620	3.015
TRINITY_DN30692_c1_g1	0.000	0.000	3.837	0.000	0.000	0.000	0.000	0.000	0.000	0.000
TRINITY_DN306930_c0_g1	19.566	0.000	0.000	0.000	0.000	0.000	0.000	0.000	0.000	0.000
TRINITY_DN306930_c1_g1	0.000	0.000	0.000	0.000	0.000	0.000	0.000	0.000	0.000	0.000
TRINITY_DN306932_c0_g1	0.000	0.000	0.000	0.000	0.000	0.000	0.000	0.000	0.167	0.000
TRINITY_DN306933_c0_g1	0.000	0.813	0.796	0.578	0.148	0.000	0.000	1.095	0.349	0.000
TRINITY_DN306933_c1_g1	0.000	0.000	0.000	0.000	0.000	0.000	0.000	0.000	0.000	0.000
TRINITY_DN306933_c2_g1	0.000	3.030	2.957	0.000	1.101	3.033	0.000	0.000	0.000	0.000
TRINITY_DN306934_c0_g1	0.000	0.000	0.000	0.000	0.000	0.000	0.000	0.000	0.000	0.000
TRINITY_DN306935_c2_g1	8.368	4.407	0.719	57.835	0.819	2.192	2.031	1.712	1.145	12.378
TRINITY_DN306935_c3_g1	0.000	0.000	3.435	0.921	0.000	0.000	0.000	0.000	1.135	0.000
TRINITY_DN306937_c0_g1	0.000	0.000	0.000	0.000	0.000	0.000	0.000	0.000	0.000	0.000
TRINITY_DN306937_c2_g1	0.000	0.000	0.000	0.000	0.000	0.000	0.000	0.000	0.000	0.000
TRINITY_DN306937_c3_g1	0.000	0.000	0.000	0.000	0.000	0.000	0.000	0.000	0.000	0.000
TRINITY_DN306938_c0_g1	0.000	2.151	0.000	1.496	0.786	0.000	0.000	2.892	0.000	0.000
TRINITY_DN306938_c1_g2	0.000	0.000	1.107	0.498	0.682	0.650	0.000	0.431	0.205	0.000
TRINITY_DN30693_c0_g1	0.000	0.000	0.000	0.000	0.000	0.000	0.000	0.000	0.000	0.000
TRINITY_DN30693_c0_g2	3.053	2.332	4.112	1.936	5.071	2.865	1.719	3.821	2.200	2.375
TRINITY_DN30693_c0_g3	0.000	0.000	0.000	0.000	0.000	0.000	0.000	0.000	0.071	0.000
TRINITY_DN30693_c0_g4	0.000	0.000	0.000	0.000	0.000	0.000	0.000	0.000	0.000	0.000
TRINITY_DN30693_c1_g1	0.000	0.000	0.000	0.369	0.000	0.000	0.000	0.000	0.000	0.000
TRINITY_DN30693_c1_g2	0.000	0.000	0.000	0.000	0.000	0.000	0.000	0.000	0.000	0.000
TRINITY_DN30693_c2_g1	0.000	0.000	0.000	0.000	0.000	0.000	0.000	0.000	0.000	0.000
TRINITY_DN30693_c2_g3	0.000	0.000	0.000	0.000	0.000	0.000	0.000	2.029	0.000	0.000
TRINITY_DN30693_c2_g4	0.000	0.000	0.000	0.000	0.000	0.000	0.000	0.000	0.000	0.000
TRINITY_DN306941_c0_g1	0.000	0.000	1.335	0.852	0.000	4.136	0.000	0.522	0.000	0.000
TRINITY_DN306941_c1_g1	0.000	0.000	0.000	1.132	0.000	0.000	0.000	1.558	0.000	0.000
TRINITY_DN306942_c1_g1	0.000	0.000	0.000	0.000	0.000	0.000	0.000	0.000	0.000	0.000
TRINITY_DN306943_c0_g2	0.000	0.000	0.000	0.000	0.000	0.000	0.000	0.000	0.000	0.000
TRINITY_DN306943_c1_g1	0.000	4.910	0.000	0.000	0.000	0.000	5.628	0.000	0.000	0.000
TRINITY_DN306944_c0_g1	0.000	0.591	0.000	0.070	0.000	0.000	0.347	0.000	0.043	0.000
TRINITY_DN306946_c0_g1	0.000	0.000	0.000	0.000	0.564	0.000	0.000	0.000	0.330	0.000
TRINITY_DN306947_c1_g1	0.000	0.000	0.000	0.000	0.000	0.000	0.000	0.000	0.000	0.000
TRINITY_DN306949_c0_g1	0.000	0.000	0.000	0.000	0.000	0.000	0.000	0.000	0.000	0.000
TRINITY_DN30694_c0_g1	0.000	0.000	0.666	0.327	0.895	0.251	0.000	0.000	0.000	0.000
TRINITY_DN30694_c0_g3	0.000	0.000	0.700	1.874	0.000	0.000	0.000	0.000	0.000	0.000
TRINITY_DN30694_c0_g4	0.000	0.000	4.250	2.965	1.888	0.000	0.000	5.876	0.930	0.000
TRINITY_DN306951_c0_g2	0.000	0.000	0.000	0.386	0.000	0.000	0.000	1.462	0.235	0.000
TRINITY_DN306952_c0_g1	0.000	0.000	0.586	0.000	0.000	0.000	0.000	0.000	0.000	0.000
TRINITY_DN306953_c0_g1	0.000	0.000	0.000	0.156	0.159	0.000	0.000	0.000	0.000	1.580
TRINITY_DN306953_c0_g2	0.000	0.000	0.000	0.082	0.000	0.000	0.000	0.000	0.000	0.000
TRINITY_DN306953_c0_g3	0.000	0.000	1.683	0.905	0.000	2.613	6.839	0.000	1.114	0.000
TRINITY_DN306953_c2_g1	0.000	0.000	0.980	0.000	0.000	0.000	0.000	0.000	0.000	0.000
TRINITY_DN306953_c3_g1	0.000	0.000	0.103	0.621	0.232	0.000	0.000	0.000	0.103	0.000
TRINITY_DN306953_c4_g1	0.000	2.453	0.000	0.000	0.000	0.000	0.000	0.000	0.000	0.000
TRINITY_DN306953_c5_g1	0.000	0.000	0.000	0.000	0.000	0.000	0.000	0.000	0.000	0.000
TRINITY_DN306953_c6_g1	0.000	0.000	0.000	0.000	0.000	0.000	0.000	0.000	0.774	0.000
TRINITY_DN306954_c0_g1	0.000	0.000	0.000	0.180	0.190	0.000	0.000	0.145	0.099	0.000
TRINITY_DN306954_c0_g3	0.000	0.000	0.000	0.193	1.163	0.000	0.000	0.000	0.167	0.000
TRINITY_DN306954_c1_g1	0.000	0.000	0.000	0.000	0.000	0.345	0.000	0.000	0.000	0.000
TRINITY_DN306955_c0_g1	0.000	0.000	0.000	0.000	0.000	0.000	0.000	0.000	1.073	0.000
TRINITY_DN306955_c1_g1	0.000	1.060	0.697	0.000	0.385	0.000	0.000	0.000	0.451	0.000
TRINITY_DN306958_c0_g1	0.000	0.000	0.000	0.000	0.000	1.105	0.000	0.000	2.100	0.000
TRINITY_DN306959_c0_g1	0.000	0.000	0.000	0.000	0.000	0.000	0.000	2.960	0.000	0.000
TRINITY_DN306959_c0_g3	0.000	0.000	0.000	0.000	0.000	0.000	0.000	0.000	0.000	0.000
TRINITY_DN306959_c1_g1	0.000	0.000	0.000	0.000	0.310	0.000	0.000	0.864	0.000	0.000
TRINITY_DN30695_c0_g1	0.000	0.757	0.882	0.395	0.273	0.445	1.880	0.756	0.315	4.260
TRINITY_DN306960_c0_g1	0.000	0.000	0.000	0.392	0.400	0.729	0.000	0.000	0.000	0.000
TRINITY_DN306961_c0_g1	0.000	0.000	0.321	0.703	0.000	0.472	0.000	0.000	0.267	0.000
TRINITY_DN306962_c0_g1	0.000	0.000	0.000	0.000	0.000	0.000	0.000	0.000	0.508	0.000
TRINITY_DN306963_c0_g1	0.000	0.000	0.000	0.000	0.725	0.000	0.000	0.000	0.000	0.000
TRINITY_DN306964_c0_g1	0.000	0.000	0.000	0.000	0.000	0.000	0.000	0.000	0.000	0.000
TRINITY_DN306964_c0_g2	0.000	0.000	0.000	0.000	0.000	0.000	0.000	0.000	0.000	0.000
TRINITY_DN306965_c0_g1	6.702	0.000	0.000	0.306	0.628	0.000	0.000	0.000	0.000	3.129
TRINITY_DN306965_c1_g1	0.000	0.000	0.000	0.555	0.000	0.000	0.000	0.000	0.339	0.000
TRINITY_DN306966_c0_g1	0.000	2.353	0.000	0.000	0.000	2.356	0.000	0.000	0.000	0.000
TRINITY_DN306967_c1_g1	0.000	0.000	0.000	0.000	0.000	0.000	0.000	0.000	0.350	0.000
TRINITY_DN306968_c0_g1	0.000	0.000	0.000	0.514	0.175	0.000	0.000	1.938	0.187	0.000
TRINITY_DN306969_c0_g1	0.000	0.000	1.960	0.000	0.000	0.000	0.000	0.000	0.889	0.000
TRINITY_DN30696_c0_g1	0.000	0.000	0.269	0.000	0.000	0.000	0.844	0.000	0.072	0.000
TRINITY_DN30696_c1_g1	0.000	2.068	0.000	0.000	0.000	0.000	0.000	0.000	0.000	0.000
TRINITY_DN306970_c0_g1	0.000	0.000	0.000	0.655	0.000	0.000	0.000	0.000	0.402	0.000
TRINITY_DN306971_c0_g1	0.000	0.000	0.000	0.770	1.100	0.000	0.761	0.000	0.000	0.000
TRINITY_DN306972_c0_g1	0.000	0.000	0.000	0.164	0.000	0.000	0.000	0.000	0.000	0.000
TRINITY_DN306974_c0_g1	0.000	0.301	0.097	0.214	0.386	0.148	0.265	0.000	0.033	1.623
TRINITY_DN306974_c0_g2	0.000	0.800	0.783	0.142	0.290	0.398	0.000	0.000	0.086	0.000
TRINITY_DN306974_c11_g1	0.000	0.000	1.160	0.000	1.955	0.000	3.066	0.000	0.000	0.000
TRINITY_DN306974_c8_g1	0.000	0.634	0.686	0.226	0.309	0.417	0.743	0.291	0.367	0.776
TRINITY_DN306974_c9_g1	0.000	0.000	0.000	0.000	0.000	0.000	0.000	0.000	0.000	0.000
TRINITY_DN306975_c1_g2	0.000	0.000	0.000	0.000	0.000	0.000	0.000	0.000	0.000	0.000
TRINITY_DN306977_c0_g1	0.000	0.000	0.000	0.000	0.000	0.000	0.000	0.000	0.000	0.000
TRINITY_DN306977_c0_g2	0.000	0.000	0.000	0.369	0.000	0.000	0.000	0.000	0.000	0.000
TRINITY_DN306977_c0_g3	0.000	0.000	0.349	0.000	0.000	0.000	0.000	0.000	0.114	0.000
TRINITY_DN306977_c1_g1	0.000	0.000	0.000	0.000	0.000	0.000	0.000	0.000	0.000	0.000
TRINITY_DN306977_c1_g2	0.000	0.000	0.000	0.000	0.000	0.000	0.000	0.000	0.000	0.000
TRINITY_DN306977_c4_g1	0.000	0.000	0.000	0.000	0.000	0.000	0.000	0.000	0.000	0.000
TRINITY_DN306977_c7_g1	0.000	0.000	0.000	2.928	1.644	0.000	0.000	0.000	0.000	0.000
TRINITY_DN306979_c0_g1	0.000	0.000	1.184	0.000	0.000	0.000	0.000	0.000	0.000	0.000
TRINITY_DN30697_c0_g1	0.000	0.000	0.000	0.000	0.000	0.000	0.000	0.000	0.000	0.000
TRINITY_DN30697_c1_g1	0.000	0.000	0.000	1.141	0.464	0.000	0.000	0.000	0.211	0.000
TRINITY_DN30697_c2_g1	2.029	0.000	0.337	0.277	0.189	0.256	0.000	0.000	0.112	0.000
TRINITY_DN306981_c0_g1	0.000	0.000	0.000	0.000	0.103	0.280	0.000	0.000	0.244	1.031
TRINITY_DN306981_c1_g1	0.000	0.000	0.000	0.000	0.635	0.000	0.000	0.000	0.000	0.000
TRINITY_DN306981_c2_g1	0.000	1.524	0.000	0.000	0.275	0.000	0.000	1.009	0.000	0.000
TRINITY_DN306981_c3_g1	0.000	0.000	0.194	0.000	0.000	0.000	0.000	0.000	0.129	0.000
TRINITY_DN306981_c4_g1	0.000	0.000	0.000	0.000	0.000	0.000	0.000	0.000	0.121	0.000
TRINITY_DN306981_c5_g1	0.000	2.446	0.000	0.000	0.000	0.000	0.000	0.000	0.260	0.000
TRINITY_DN306984_c0_g1	0.000	0.000	0.000	0.000	0.000	0.000	0.000	0.000	0.000	0.000
TRINITY_DN306985_c0_g1	0.000	0.000	0.000	0.000	0.000	0.000	0.000	0.000	0.000	0.000
TRINITY_DN306985_c1_g2	0.000	0.000	0.000	0.000	0.000	0.000	0.000	0.000	0.000	0.000
TRINITY_DN306986_c0_g1	0.000	0.000	0.000	0.000	0.000	0.000	0.000	0.000	0.000	0.000
TRINITY_DN306989_c0_g1	0.000	0.000	0.000	0.000	0.000	0.000	0.000	0.000	0.000	0.000
TRINITY_DN30698_c0_g1	47.305	98.470	86.977	63.139	94.243	97.157	91.547	94.217	83.070	89.066
TRINITY_DN30698_c0_g2	16.656	6.582	9.817	8.238	18.371	15.730	5.474	17.177	8.400	9.953
TRINITY_DN306990_c0_g1	0.000	0.000	0.000	0.000	0.000	0.000	0.000	0.000	0.000	0.000
TRINITY_DN306991_c0_g1	0.000	0.000	0.000	0.000	1.786	0.000	0.000	0.000	0.348	0.000
TRINITY_DN306992_c0_g1	0.000	0.000	1.175	0.000	0.000	0.000	0.000	0.000	0.774	0.000
TRINITY_DN306993_c0_g1	0.000	0.000	0.000	0.000	0.000	0.000	0.000	0.000	0.000	0.000
TRINITY_DN306993_c1_g1	0.000	1.999	0.656	0.000	0.000	0.000	0.000	0.000	0.000	0.000
TRINITY_DN306994_c0_g1	0.000	0.825	1.201	0.919	1.438	0.911	1.271	0.432	0.586	1.147
TRINITY_DN306995_c0_g1	0.000	0.000	0.000	0.255	0.000	0.000	0.000	0.000	0.000	0.000
TRINITY_DN306996_c10_g1	0.000	0.000	0.000	0.000	0.000	0.000	0.000	0.000	0.000	0.000
TRINITY_DN306996_c2_g1	0.000	0.000	0.000	0.000	0.000	0.000	0.000	0.000	0.000	0.000
TRINITY_DN306996_c7_g1	0.000	4.071	0.885	0.000	0.985	0.000	4.663	0.000	0.577	0.000
TRINITY_DN306996_c8_g1	24.840	0.000	0.000	98.537	1.853	0.000	0.000	0.000	0.000	47.594
TRINITY_DN306997_c0_g1	0.000	0.000	0.000	0.000	0.000	0.000	0.000	0.000	1.353	0.000
TRINITY_DN306998_c0_g1	0.000	0.000	0.000	0.000	0.168	0.000	0.000	0.000	0.099	0.000
TRINITY_DN306998_c0_g2	0.000	0.000	0.000	0.000	0.000	0.000	0.000	0.000	0.225	0.000
TRINITY_DN306999_c0_g1	0.000	0.000	0.000	0.186	0.474	0.000	0.917	0.000	0.000	0.000
TRINITY_DN30699_c0_g1	0.000	0.000	0.000	0.569	0.000	0.000	0.000	0.000	0.000	0.000
TRINITY_DN30699_c2_g1	0.000	0.000	0.000	0.473	0.000	0.396	1.398	0.000	0.342	0.000
TRINITY_DN30699_c3_g1	0.000	0.000	0.000	0.000	0.000	0.000	0.000	0.000	0.000	0.000
TRINITY_DN3069_c0_g1	15.522	31.494	20.456	20.723	33.249	23.928	34.728	33.525	31.018	22.994
TRINITY_DN3069_c0_g2	0.000	1.308	1.140	0.421	0.712	0.881	1.196	0.483	0.900	0.779
TRINITY_DN3069_c0_g3	0.000	0.000	0.000	0.000	0.413	0.000	0.000	0.000	0.000	0.000
TRINITY_DN3069_c0_g4	0.000	0.000	0.267	0.000	0.000	0.000	0.000	0.000	0.000	0.000
TRINITY_DN3069_c10_g1	0.000	2.762	4.782	6.352	2.458	6.801	3.610	3.884	6.989	0.000
TRINITY_DN3069_c14_g1	0.000	0.000	1.048	0.000	0.000	0.000	0.000	2.156	1.030	0.000
TRINITY_DN3069_c17_g1	0.000	0.000	1.946	0.000	1.088	6.001	0.000	0.000	0.000	0.000
TRINITY_DN3069_c19_g1	0.000	0.000	0.000	0.000	0.000	0.000	4.137	0.000	0.000	0.000
TRINITY_DN3069_c1_g1	0.000	0.000	2.208	1.818	0.626	2.157	8.696	0.000	2.272	0.000
TRINITY_DN3069_c2_g1	1.882	11.991	10.690	6.385	10.810	11.055	11.741	13.108	13.252	7.021
TRINITY_DN3069_c2_g2	0.000	0.000	0.660	0.000	0.000	0.000	0.000	0.000	0.223	0.000
TRINITY_DN3069_c4_g1	0.000	0.000	0.000	0.000	0.148	0.000	0.000	0.278	0.088	0.000
TRINITY_DN3069_c5_g1	0.000	1.924	2.869	1.700	1.997	3.200	1.916	1.405	1.995	1.244
TRINITY_DN3069_c6_g1	0.000	0.816	2.110	0.431	0.294	0.000	0.000	0.000	0.963	0.000
TRINITY_DN3069_c7_g1	0.000	0.000	0.000	0.000	0.000	0.000	0.000	0.000	0.000	0.000
TRINITY_DN306_c0_g1	2.870	7.344	6.729	3.825	7.231	5.977	7.896	4.454	9.436	5.692
TRINITY_DN306_c0_g2	4.605	5.909	6.951	4.031	7.207	6.719	3.799	5.423	5.384	6.983
TRINITY_DN306_c1_g1	0.000	2.053	2.579	0.283	2.766	3.717	4.504	2.689	3.011	0.000
TRINITY_DN306_c1_g2	0.000	1.738	6.663	4.548	4.266	4.611	3.841	3.672	2.574	0.000
TRINITY_DN306_c1_g3	0.000	0.000	0.000	0.000	0.000	0.000	0.000	0.000	0.000	0.000
TRINITY_DN306_c24_g1	0.000	0.000	2.877	0.774	0.000	0.000	0.000	2.988	0.000	0.000
TRINITY_DN306_c4_g1	0.000	0.000	0.000	0.000	0.000	0.000	0.000	0.000	0.000	0.000
TRINITY_DN306_c5_g1	0.000	0.000	0.000	0.000	0.000	0.000	0.000	0.989	0.000	0.000
TRINITY_DN306_c9_g1	0.000	8.215	4.117	1.135	0.000	3.447	0.000	0.000	4.842	0.000
TRINITY_DN307000_c0_g1	0.000	0.000	0.000	0.000	0.584	0.000	0.000	0.000	0.000	0.000
TRINITY_DN307000_c2_g1	0.000	0.000	0.000	0.000	0.000	0.000	0.000	0.000	0.000	0.000
TRINITY_DN307000_c4_g1	0.000	0.000	0.000	0.000	0.000	0.000	0.000	0.000	0.000	0.000
TRINITY_DN307000_c5_g1	0.000	0.000	0.000	0.000	0.000	0.365	0.646	0.000	0.158	0.000
TRINITY_DN307001_c0_g1	0.000	0.000	0.000	0.000	0.000	0.000	0.000	0.000	0.000	0.000
TRINITY_DN307001_c0_g2	0.000	0.000	0.000	0.000	0.000	0.000	0.000	0.000	0.000	0.000
TRINITY_DN307002_c0_g1	0.000	0.000	0.000	0.000	0.000	0.000	0.000	0.000	0.000	0.000
TRINITY_DN307004_c0_g1	0.000	0.956	0.000	0.340	0.116	0.316	0.000	0.000	0.137	1.158
TRINITY_DN307006_c0_g1	3.964	0.515	0.673	0.366	0.000	0.514	0.000	0.000	0.110	0.000
TRINITY_DN307008_c0_g1	0.000	0.000	0.000	0.000	0.000	0.000	0.000	2.187	0.348	0.000
TRINITY_DN307008_c0_g2	0.000	0.000	0.948	0.000	0.530	0.000	2.513	0.000	0.000	0.000
TRINITY_DN307008_c11_g1	0.000	0.000	0.954	0.510	0.000	0.000	0.000	0.000	0.312	0.000
TRINITY_DN307008_c12_g1	0.000	0.000	0.000	0.000	0.000	0.000	0.000	0.000	0.000	0.000
TRINITY_DN307008_c1_g1	0.000	0.000	0.000	0.000	0.000	0.000	0.000	0.000	0.000	0.000
TRINITY_DN307008_c1_g2	0.000	2.434	0.000	0.000	0.894	0.000	0.000	0.000	0.653	0.000
TRINITY_DN307008_c2_g2	0.000	0.000	0.000	0.637	0.000	0.000	0.000	0.000	0.000	0.000
TRINITY_DN307008_c3_g1	0.000	0.000	1.683	0.000	0.000	0.000	0.000	0.000	0.000	0.000
TRINITY_DN307008_c8_g1	16.367	0.000	0.000	2.125	0.000	0.000	0.000	0.000	0.000	0.000
TRINITY_DN307008_c9_g1	0.000	0.000	0.000	0.000	0.000	0.000	3.853	0.000	0.000	0.000
TRINITY_DN307009_c0_g1	0.000	0.000	0.000	0.000	0.000	0.000	0.000	0.000	0.000	0.000
TRINITY_DN307009_c1_g1	0.000	0.000	1.490	0.000	0.000	0.000	0.000	0.000	0.000	0.000
TRINITY_DN307009_c2_g1	0.000	0.000	0.000	1.576	0.000	0.000	0.000	0.000	0.000	0.000
TRINITY_DN307009_c3_g1	0.000	0.000	0.000	0.000	0.000	0.000	0.000	4.556	0.000	0.000
TRINITY_DN307009_c4_g1	0.000	0.000	1.748	0.000	0.000	0.000	0.000	0.000	0.000	0.000
TRINITY_DN307009_c5_g1	0.000	0.607	0.270	0.000	0.000	1.213	0.000	0.000	0.000	0.000
TRINITY_DN307009_c7_g1	0.000	0.000	0.000	0.000	0.000	0.000	0.000	0.000	0.000	0.000
TRINITY_DN307010_c0_g1	0.000	0.000	0.000	0.000	0.000	0.000	0.000	0.000	0.000	0.000
TRINITY_DN307010_c0_g3	0.000	0.000	0.000	0.264	1.891	0.000	0.000	0.000	0.000	6.931
TRINITY_DN307010_c1_g1	0.000	0.000	0.000	0.000	0.000	0.000	0.000	0.000	0.205	0.000
TRINITY_DN307010_c1_g2	0.000	0.000	0.000	0.000	0.000	0.000	0.000	0.000	0.199	0.000
TRINITY_DN307010_c1_g3	0.000	0.000	0.000	0.000	0.420	0.000	0.000	0.000	0.000	0.000
TRINITY_DN307010_c1_g4	0.000	0.000	0.000	0.000	0.739	1.528	0.894	0.000	0.109	0.000
TRINITY_DN307010_c2_g1	0.000	0.000	0.000	0.165	0.256	0.689	0.000	0.000	0.000	0.000
TRINITY_DN307010_c3_g1	0.000	0.454	0.491	0.540	1.109	0.149	1.333	0.000	0.231	0.000
TRINITY_DN307010_c4_g1	0.000	0.661	0.000	0.157	0.000	0.869	0.387	0.606	0.873	1.153
TRINITY_DN307010_c5_g1	0.000	0.000	1.055	0.000	0.000	0.000	0.000	0.000	0.000	0.000
TRINITY_DN307010_c6_g1	0.000	0.000	0.000	0.000	0.000	0.000	0.000	0.000	0.000	0.000
TRINITY_DN307011_c0_g1	0.000	0.000	0.000	0.000	0.000	0.000	3.990	0.000	0.000	0.000
TRINITY_DN307012_c0_g1	0.000	0.000	0.000	0.000	0.000	0.000	0.000	0.479	0.000	0.000
TRINITY_DN307013_c0_g1	0.000	0.000	0.000	0.000	0.000	0.000	0.000	0.000	0.000	0.000
TRINITY_DN307014_c0_g2	0.000	0.000	0.000	0.000	0.000	1.685	0.000	0.000	0.000	0.000
TRINITY_DN307014_c0_g3	0.000	0.000	0.000	0.000	0.000	0.000	0.000	0.000	0.000	0.000
TRINITY_DN307014_c0_g4	0.000	0.000	0.000	0.000	0.272	0.000	0.000	0.000	0.000	0.000
TRINITY_DN307017_c1_g1	0.000	0.000	0.000	0.000	0.000	0.000	0.000	0.000	0.000	0.000
TRINITY_DN307017_c1_g2	0.000	0.000	0.000	0.000	0.000	0.000	0.000	0.000	0.000	0.000
TRINITY_DN307019_c0_g1	0.000	0.000	0.000	0.365	0.667	0.000	2.459	0.000	0.780	0.000
TRINITY_DN307019_c0_g2	0.000	0.000	0.000	0.435	0.000	0.000	0.000	1.952	1.128	0.000
TRINITY_DN30701_c0_g1	0.000	0.000	0.000	0.000	0.945	0.000	0.000	0.000	0.000	0.000
TRINITY_DN30701_c3_g1	0.000	0.000	0.000	0.000	0.000	0.000	0.000	0.000	0.000	0.000
TRINITY_DN307020_c0_g1	0.000	0.000	0.000	0.000	0.000	0.000	0.000	0.799	0.128	0.000
TRINITY_DN307021_c0_g1	0.000	0.000	2.096	0.000	0.000	0.000	0.000	0.000	0.000	0.000
TRINITY_DN307021_c1_g1	0.000	0.000	0.000	0.000	0.000	0.000	0.000	0.000	0.000	0.000
TRINITY_DN307021_c2_g1	0.000	0.000	0.000	0.000	0.000	0.000	0.000	0.000	0.000	0.000
TRINITY_DN307022_c0_g1	0.000	0.000	0.000	0.000	0.000	0.000	0.000	0.000	0.000	0.000
TRINITY_DN307023_c2_g1	0.000	0.000	0.000	0.000	1.122	0.000	0.000	0.000	0.000	0.000
TRINITY_DN307024_c0_g2	0.000	0.000	1.517	0.000	1.718	0.000	0.000	0.000	0.499	0.000
TRINITY_DN307025_c0_g1	0.000	0.000	4.517	0.000	0.000	0.000	0.000	0.000	0.000	0.000
TRINITY_DN307025_c1_g1	0.000	0.000	0.000	0.858	0.000	0.000	0.000	1.630	0.524	0.000
TRINITY_DN307025_c3_g1	0.000	0.000	0.000	0.000	0.000	0.000	0.000	0.000	0.382	0.000
TRINITY_DN307025_c6_g1	0.000	0.000	0.000	0.000	0.000	0.000	0.000	0.000	0.000	0.000
TRINITY_DN307025_c7_g1	0.000	0.000	0.000	0.000	0.000	0.000	2.483	0.000	0.000	0.000
TRINITY_DN307025_c8_g1	0.000	0.000	0.000	0.483	0.000	0.000	0.000	0.000	0.296	0.000
TRINITY_DN307026_c0_g1	0.000	0.000	4.928	0.527	1.101	0.000	0.000	0.000	0.645	0.000
TRINITY_DN307027_c0_g1	0.000	2.000	1.294	0.000	0.000	0.000	0.000	0.000	0.000	0.000
TRINITY_DN307027_c2_g1	0.000	0.000	0.000	0.000	0.000	0.000	0.000	0.000	0.000	0.000
TRINITY_DN307029_c0_g1	0.000	0.000	0.000	0.782	0.000	0.000	0.000	0.000	0.000	0.000
TRINITY_DN307029_c0_g2	0.000	0.000	0.000	0.000	0.000	0.000	0.000	0.000	0.000	0.000
TRINITY_DN307029_c0_g3	0.000	0.000	0.000	0.000	0.000	0.000	0.000	0.000	0.000	0.000
TRINITY_DN30702_c0_g1	0.000	0.000	0.311	0.293	1.366	1.978	5.449	1.389	8.523	10.715
TRINITY_DN30702_c0_g2	0.000	0.611	0.000	0.000	0.000	0.611	0.000	0.000	0.478	0.000
TRINITY_DN30702_c3_g3	0.000	0.000	0.000	0.000	0.000	0.000	0.000	0.000	0.000	0.000
TRINITY_DN307030_c0_g2	0.000	0.308	0.000	0.000	0.000	0.000	0.000	0.000	0.000	0.000
TRINITY_DN307031_c0_g1	0.000	0.375	0.000	0.000	0.000	0.000	0.000	0.506	0.161	0.000
TRINITY_DN307031_c2_g1	0.000	0.000	0.000	0.492	0.000	0.000	0.000	0.000	0.099	0.000
TRINITY_DN307031_c3_g1	0.000	0.000	1.202	0.645	0.676	0.000	0.000	0.000	0.000	0.000
TRINITY_DN307031_c3_g2	0.000	0.000	0.000	0.000	0.000	0.000	0.000	0.000	0.000	0.000
TRINITY_DN307031_c4_g1	0.000	0.000	0.000	0.075	0.077	0.000	0.000	0.289	0.000	0.000
TRINITY_DN307031_c5_g1	0.000	1.682	0.000	0.000	0.000	0.000	0.000	0.000	0.000	0.000
TRINITY_DN307032_c0_g1	0.000	2.433	0.000	0.424	0.000	0.000	0.000	0.000	0.532	0.000
TRINITY_DN307032_c1_g1	0.000	0.000	0.000	0.000	0.000	0.000	0.000	0.000	0.000	0.000
TRINITY_DN307032_c2_g1	0.000	0.000	0.000	0.000	1.523	0.000	0.000	0.000	0.337	0.000
TRINITY_DN307032_c2_g3	0.000	0.000	0.000	0.000	0.837	0.000	0.000	0.000	0.000	0.000
TRINITY_DN307032_c3_g1	0.000	0.000	0.000	0.000	0.000	0.000	0.572	0.000	0.000	0.000
TRINITY_DN307033_c0_g1	0.000	0.620	0.199	0.000	0.223	0.612	0.000	0.424	0.461	0.000
TRINITY_DN307034_c2_g1	0.000	0.000	0.000	0.000	0.000	0.000	0.000	0.000	0.384	7.406
TRINITY_DN307035_c0_g1	0.000	0.000	0.987	0.000	0.000	0.000	0.000	0.000	0.800	0.000
TRINITY_DN307035_c0_g2	0.000	0.000	0.000	0.000	0.397	0.000	0.000	0.145	0.464	0.000
TRINITY_DN307036_c0_g1	0.000	0.000	0.000	0.000	0.000	0.000	0.000	0.000	0.000	0.000
TRINITY_DN307036_c0_g2	0.000	0.000	0.000	0.000	0.000	0.000	0.000	0.000	0.000	0.000
TRINITY_DN307036_c0_g3	0.000	0.000	0.000	0.483	0.247	1.369	0.000	0.000	0.000	0.000
TRINITY_DN307037_c0_g1	0.000	0.000	0.000	0.109	0.112	0.000	0.000	0.417	0.066	0.000
TRINITY_DN307038_c0_g1	0.000	0.000	0.000	0.000	1.876	0.000	0.000	1.210	0.000	0.000
TRINITY_DN307038_c1_g1	0.000	0.000	0.000	0.000	0.000	0.000	0.000	0.000	0.000	0.000
TRINITY_DN307038_c2_g1	0.000	0.000	0.000	0.382	0.000	0.000	0.000	0.000	0.232	0.000
TRINITY_DN307038_c3_g1	0.000	0.000	0.790	0.738	0.000	0.000	0.000	0.000	0.222	0.000
TRINITY_DN307039_c0_g1	0.000	0.000	0.000	0.000	0.000	0.000	0.000	0.000	0.000	0.000
TRINITY_DN307039_c1_g1	0.000	0.000	0.000	0.000	0.000	0.000	0.000	0.000	0.000	0.000
TRINITY_DN30703_c0_g1	0.000	0.000	0.954	1.019	0.534	0.000	0.000	0.000	0.312	0.000
TRINITY_DN30703_c2_g1	0.000	0.000	0.000	0.594	0.000	0.000	0.000	0.000	1.089	0.000
TRINITY_DN30703_c4_g1	0.000	0.000	0.000	0.000	0.000	0.000	0.000	2.076	0.000	0.000
TRINITY_DN30703_c6_g1	0.000	0.000	0.000	0.000	0.000	0.000	0.000	0.000	0.201	0.000
TRINITY_DN307040_c0_g2	0.000	0.000	0.000	0.000	0.000	0.000	0.000	0.000	0.000	0.000
TRINITY_DN307040_c1_g1	0.000	0.000	0.000	0.000	0.604	1.682	1.763	0.000	0.310	0.000
TRINITY_DN307040_c2_g1	0.000	0.000	0.000	0.000	0.000	0.000	0.000	0.000	0.000	0.000
TRINITY_DN307040_c2_g2	0.000	0.000	0.000	0.000	0.000	0.000	0.000	0.000	0.108	0.000
TRINITY_DN307040_c4_g1	0.000	0.000	0.653	0.000	0.000	1.324	0.000	0.000	0.072	0.000
TRINITY_DN307040_c5_g1	0.000	0.000	0.000	0.000	0.808	2.205	0.000	0.000	0.000	0.000
TRINITY_DN307043_c1_g1	0.000	0.000	0.000	0.000	0.000	0.000	0.000	0.000	0.215	0.000
TRINITY_DN307044_c0_g1	0.000	0.000	0.000	0.000	0.000	0.000	0.000	0.000	0.000	0.000
TRINITY_DN307044_c0_g2	0.000	0.000	0.000	0.000	0.000	0.000	0.000	0.000	0.000	0.000
TRINITY_DN307044_c2_g1	0.000	0.000	0.000	0.000	0.000	0.000	0.000	0.000	0.000	0.000
TRINITY_DN307044_c4_g1	0.000	0.000	0.000	0.000	0.000	0.000	0.000	0.000	0.610	0.000
TRINITY_DN307044_c5_g1	0.000	0.000	0.000	0.000	0.000	2.428	0.000	0.000	0.000	0.000
TRINITY_DN307045_c0_g1	0.000	0.000	0.000	0.000	0.000	0.000	0.000	0.000	0.000	0.000
TRINITY_DN307046_c0_g1	0.000	0.000	0.000	0.000	0.000	0.000	0.000	0.000	0.000	0.000
TRINITY_DN307046_c1_g1	0.000	0.000	0.000	0.000	0.000	0.000	0.000	0.000	0.000	0.000
TRINITY_DN307046_c3_g1	0.000	0.000	0.000	0.000	0.000	0.000	0.000	0.000	0.000	0.000
TRINITY_DN307047_c0_g1	0.000	0.000	0.000	0.000	0.000	0.000	0.000	0.000	0.232	0.000
TRINITY_DN307048_c0_g1	0.000	0.000	0.000	0.338	0.000	0.000	0.000	0.000	0.000	0.000
TRINITY_DN307048_c0_g2	0.000	0.000	0.000	0.000	0.000	0.000	0.000	0.000	0.000	0.000
TRINITY_DN30704_c0_g2	0.000	0.000	0.000	0.000	1.932	0.000	0.000	0.000	0.000	0.000
TRINITY_DN307050_c0_g1	0.000	0.000	0.000	0.450	0.469	0.000	2.228	0.000	0.000	0.000
TRINITY_DN307051_c0_g1	2.497	0.321	1.234	1.014	1.037	0.635	0.563	0.435	1.027	0.000
TRINITY_DN307052_c0_g1	0.000	0.000	0.000	0.000	0.000	0.000	0.000	0.000	0.517	0.000
TRINITY_DN307053_c0_g1	0.000	0.000	0.000	0.767	0.000	0.000	0.000	0.000	0.000	0.000
TRINITY_DN307053_c1_g1	0.000	0.000	0.000	0.000	0.000	0.000	0.000	0.000	0.000	0.000
TRINITY_DN307053_c1_g2	0.000	0.000	0.000	0.000	0.000	0.000	0.000	0.000	0.000	0.000
TRINITY_DN307053_c1_g3	0.000	0.000	0.000	0.000	0.000	0.000	0.000	0.000	0.000	0.000
TRINITY_DN307054_c0_g1	0.000	0.000	0.000	0.000	0.965	0.000	0.000	0.000	0.000	0.000
TRINITY_DN307054_c0_g2	0.000	0.000	0.000	0.000	1.602	0.000	0.000	0.000	0.000	0.000
TRINITY_DN307055_c0_g1	0.000	0.625	0.541	0.149	0.116	1.233	0.000	0.861	0.226	0.000
TRINITY_DN307055_c1_g1	0.000	3.514	0.000	0.000	0.424	0.000	0.000	0.000	1.244	0.000
TRINITY_DN307055_c1_g4	0.000	0.000	0.000	0.000	0.104	0.000	0.000	0.000	0.000	0.000
TRINITY_DN307055_c2_g1	0.000	0.000	0.000	0.000	0.000	0.000	0.000	0.000	0.000	0.000
TRINITY_DN307055_c3_g1	0.000	0.000	0.000	0.000	0.000	0.000	0.000	0.000	0.249	0.000
TRINITY_DN307055_c4_g1	0.000	0.000	0.000	0.914	0.965	0.000	0.000	0.000	0.000	0.000
TRINITY_DN307055_c5_g1	0.000	0.949	0.625	0.000	0.000	0.000	1.646	0.000	0.202	0.000
TRINITY_DN307056_c1_g1	0.000	0.000	0.000	0.000	0.000	0.000	0.000	0.000	0.000	0.000
TRINITY_DN307056_c3_g1	0.000	0.000	0.000	0.000	0.000	0.000	0.000	0.000	0.000	0.000
TRINITY_DN307056_c4_g1	0.000	0.000	0.000	0.000	0.000	0.000	0.000	0.000	0.000	0.000
TRINITY_DN307056_c5_g1	0.000	0.000	0.000	0.000	0.568	0.000	0.000	0.000	0.332	0.000
TRINITY_DN307056_c8_g1	0.000	0.000	0.000	0.000	0.000	0.000	0.000	0.000	1.089	0.000
TRINITY_DN307058_c0_g1	0.000	0.000	0.000	0.000	0.000	0.000	0.000	0.000	0.000	0.000
TRINITY_DN30705_c0_g1	0.000	0.000	0.000	0.000	0.000	0.000	0.000	0.000	0.046	0.000
TRINITY_DN30705_c0_g2	0.000	0.000	0.000	0.000	0.000	0.000	0.000	0.000	0.000	0.000
TRINITY_DN30705_c1_g1	0.000	0.000	1.717	0.000	1.945	10.656	0.000	0.000	0.000	0.000
TRINITY_DN30705_c2_g1	0.000	0.000	0.000	0.000	1.094	0.000	0.000	0.000	0.000	0.000
TRINITY_DN307060_c0_g2	0.000	1.969	0.214	0.934	1.790	1.300	0.000	0.445	0.849	0.000
TRINITY_DN307061_c0_g2	0.000	0.000	0.000	0.000	0.000	0.000	0.000	0.000	0.000	0.000
TRINITY_DN307062_c0_g1	0.000	0.000	0.000	0.000	0.000	0.000	0.000	0.000	0.000	0.000
TRINITY_DN307062_c0_g2	0.000	0.000	0.000	0.000	0.000	0.000	0.000	0.000	0.000	0.000
TRINITY_DN307064_c0_g2	0.000	0.000	0.000	0.000	0.000	0.000	0.000	0.000	0.000	0.000
TRINITY_DN307064_c1_g1	0.000	0.680	2.677	0.000	0.246	0.000	1.188	0.000	0.000	0.000
TRINITY_DN307064_c3_g1	0.000	1.506	0.000	0.000	0.000	0.000	0.000	0.000	0.480	0.000
TRINITY_DN307064_c6_g1	0.000	0.000	0.000	0.000	0.000	0.000	0.000	0.000	0.000	0.000
TRINITY_DN307064_c7_g1	0.000	0.000	0.000	0.000	0.263	0.000	0.000	0.000	0.155	0.000
TRINITY_DN307065_c0_g1	0.000	0.000	0.000	0.000	0.000	0.000	0.000	0.000	0.552	0.000
TRINITY_DN307066_c0_g1	0.000	0.000	0.000	0.000	0.000	0.000	0.000	0.000	0.213	0.000
TRINITY_DN307066_c1_g1	0.000	0.000	0.512	0.000	0.211	0.584	0.000	0.000	0.124	0.000
TRINITY_DN307066_c2_g1	0.000	0.000	0.000	0.000	0.000	0.000	0.000	0.000	0.000	0.000
TRINITY_DN307066_c4_g1	0.000	0.000	0.000	0.000	0.000	0.000	0.000	0.000	0.000	0.000
TRINITY_DN307066_c5_g1	0.000	0.000	0.000	0.000	0.000	1.703	0.000	0.000	0.000	0.000
TRINITY_DN307066_c6_g1	0.000	0.000	0.000	0.801	0.000	0.000	0.000	0.000	0.000	0.000
TRINITY_DN307067_c0_g1	0.000	4.340	0.000	0.000	0.000	0.000	0.000	0.000	1.020	0.000
TRINITY_DN307067_c0_g3	0.000	0.000	0.000	0.441	0.000	0.000	0.000	1.676	1.107	0.000
TRINITY_DN307068_c0_g1	0.000	0.000	0.000	0.000	0.000	0.000	0.366	0.000	0.145	0.000
TRINITY_DN307068_c1_g1	0.000	0.000	0.000	0.000	0.451	0.000	1.090	0.000	0.000	0.000
TRINITY_DN307069_c0_g1	0.000	0.000	0.000	0.203	0.069	0.561	0.000	0.262	0.082	0.000
TRINITY_DN307069_c1_g1	0.000	0.000	0.000	0.000	0.000	0.000	0.000	0.000	0.000	0.000
TRINITY_DN30706_c0_g1	15.680	0.000	1.462	1.399	7.959	0.000	0.000	0.000	1.500	12.260
TRINITY_DN30706_c1_g1	0.000	0.000	0.000	4.426	0.000	0.000	0.000	0.000	0.000	0.000
TRINITY_DN307070_c0_g1	21.612	5.221	13.795	6.693	16.350	4.172	4.488	5.610	5.737	25.286
TRINITY_DN307070_c1_g1	16.728	12.925	1.414	278.214	3.542	1.083	3.723	4.277	2.058	31.556
TRINITY_DN307070_c3_g1	0.000	0.000	0.000	0.000	0.000	7.952	0.000	0.000	0.451	0.000
TRINITY_DN307071_c0_g1	1.536	0.390	0.633	0.000	0.000	0.769	0.000	0.000	0.847	0.000
TRINITY_DN307071_c0_g2	0.000	0.000	0.000	0.770	0.593	0.000	0.000	0.996	0.000	0.000
TRINITY_DN307072_c0_g1	0.000	0.000	1.160	1.874	0.000	0.000	0.000	0.000	0.000	0.000
TRINITY_DN307073_c0_g1	0.000	0.000	0.000	0.000	0.275	0.376	0.000	0.000	0.000	1.370
TRINITY_DN307073_c0_g2	0.000	0.000	0.000	0.000	0.927	0.641	0.000	0.000	0.000	0.000
TRINITY_DN307073_c1_g1	0.000	0.000	0.000	0.000	0.000	0.000	0.000	0.000	0.000	0.000
TRINITY_DN307075_c0_g1	0.000	0.000	0.000	0.000	0.000	0.000	0.000	0.000	0.000	0.000
TRINITY_DN307075_c1_g1	0.000	0.000	0.000	0.000	0.000	0.000	0.000	0.000	0.447	0.000
TRINITY_DN307075_c3_g1	0.000	0.000	0.000	0.516	0.000	0.000	0.000	0.000	0.000	0.000
TRINITY_DN307076_c0_g1	0.000	0.000	0.000	0.000	0.000	0.000	0.000	2.359	0.000	0.000
TRINITY_DN307077_c1_g1	0.000	0.000	0.000	0.000	0.000	4.533	0.000	0.000	0.000	0.000
TRINITY_DN307078_c0_g1	0.000	0.000	1.690	0.010	0.983	0.462	0.822	0.000	0.459	0.000
TRINITY_DN307079_c1_g1	0.000	0.000	0.000	0.000	0.000	0.000	0.000	0.000	0.000	0.000
TRINITY_DN30707_c0_g1	0.000	1.554	1.845	0.923	0.000	0.568	0.000	2.672	0.616	0.000
TRINITY_DN30707_c0_g2	0.000	0.000	0.000	0.471	0.890	3.196	0.000	0.000	0.421	0.000
TRINITY_DN307080_c0_g1	0.000	0.000	0.000	0.000	0.000	0.000	2.559	0.000	0.000	0.000
TRINITY_DN307080_c1_g1	0.000	0.000	0.000	0.000	0.000	0.000	0.000	0.000	0.578	0.000
TRINITY_DN307080_c1_g2	0.000	0.000	0.000	0.000	0.000	0.000	0.000	0.000	0.000	0.000
TRINITY_DN307080_c2_g1	0.000	0.000	0.000	0.000	0.000	0.000	0.000	0.000	0.246	0.000
TRINITY_DN307080_c3_g2	0.000	0.000	0.000	0.000	0.000	0.000	0.000	0.000	0.000	0.000
TRINITY_DN307080_c5_g1	0.000	0.000	0.000	0.523	0.547	0.000	0.000	0.000	0.000	0.000
TRINITY_DN307081_c0_g1	0.000	0.000	0.000	0.000	0.390	0.456	0.000	0.000	0.098	0.000
TRINITY_DN307081_c0_g2	0.000	0.000	0.000	0.030	0.419	2.557	0.646	0.497	0.000	0.000
TRINITY_DN307082_c0_g1	0.000	0.000	0.837	0.000	0.462	0.000	1.116	0.000	0.136	0.000
TRINITY_DN307082_c0_g2	0.000	0.000	0.000	0.000	0.000	0.000	0.000	0.000	0.000	0.000
TRINITY_DN307083_c0_g1	0.000	0.000	0.000	0.000	0.000	0.000	0.000	0.000	0.000	0.000
TRINITY_DN307084_c0_g1	0.000	0.000	0.000	0.000	0.000	0.000	0.000	0.000	0.000	0.000
TRINITY_DN307086_c0_g1	0.000	0.000	0.353	0.039	0.080	0.107	0.000	0.000	0.119	0.000
TRINITY_DN307090_c0_g1	0.000	0.000	0.000	0.000	0.965	0.000	0.000	0.000	0.000	0.000
TRINITY_DN307090_c0_g4	0.000	0.000	0.000	0.000	0.000	0.000	0.000	0.000	0.000	0.000
TRINITY_DN307090_c1_g1	0.000	0.000	0.000	0.213	0.218	0.000	0.000	0.000	0.514	0.000
TRINITY_DN307090_c3_g1	0.000	0.000	0.000	0.000	2.279	2.082	0.000	0.000	0.000	0.000
TRINITY_DN307090_c4_g1	0.000	0.000	0.000	0.000	0.456	0.000	0.000	0.000	0.000	0.000
TRINITY_DN307092_c0_g1	0.000	0.000	0.286	0.156	0.000	0.000	0.000	0.000	0.094	0.000
TRINITY_DN307093_c0_g1	0.000	0.000	0.000	0.000	0.399	0.000	0.000	0.000	0.000	0.000
TRINITY_DN307094_c0_g2	0.000	0.000	1.106	0.000	0.154	0.000	0.000	1.139	0.000	0.000
TRINITY_DN307094_c1_g1	0.000	0.000	3.263	1.124	4.083	0.000	2.154	0.000	0.000	0.000
TRINITY_DN307094_c2_g1	0.000	0.000	0.000	0.000	0.000	0.000	0.000	2.059	0.499	0.000
TRINITY_DN307094_c5_g1	0.000	0.000	0.000	0.000	0.000	0.000	0.000	0.000	0.000	0.000
TRINITY_DN307095_c0_g1	0.000	0.395	0.514	0.140	0.000	0.000	0.000	0.000	0.169	0.000
TRINITY_DN307095_c10_g1	0.000	0.000	0.000	0.000	0.000	0.000	0.000	0.000	0.000	0.000
TRINITY_DN307095_c11_g1	0.000	0.000	0.000	0.000	0.000	0.000	0.000	0.000	0.000	0.000
TRINITY_DN307095_c12_g1	0.000	0.000	0.000	0.000	1.460	0.000	0.000	0.000	0.000	0.000
TRINITY_DN307095_c1_g1	0.000	0.000	0.000	0.000	0.000	0.000	0.000	0.000	0.000	0.000
TRINITY_DN307095_c2_g1	0.000	0.000	0.000	0.000	0.000	0.000	1.081	0.000	0.000	0.000
TRINITY_DN307095_c3_g1	0.000	0.000	0.000	0.364	0.298	0.667	0.000	0.000	0.118	0.000
TRINITY_DN307095_c5_g1	0.000	0.000	0.000	0.000	0.000	0.000	0.000	0.000	0.536	0.000
TRINITY_DN307095_c6_g1	4.458	0.000	0.000	0.411	0.000	0.000	0.000	0.000	0.000	0.000
TRINITY_DN307095_c8_g1	0.000	0.000	0.000	0.000	0.000	0.000	0.000	0.000	0.000	0.000
TRINITY_DN307095_c9_g1	0.000	0.000	1.348	0.000	0.000	0.000	0.000	0.000	0.000	0.000
TRINITY_DN307097_c0_g1	0.000	0.000	0.000	0.000	0.000	0.000	0.000	0.000	0.000	0.000
TRINITY_DN307097_c1_g1	0.000	0.000	0.000	0.949	0.000	0.000	0.000	0.000	0.000	0.000
TRINITY_DN307099_c0_g1	0.000	0.000	0.000	0.551	0.000	0.000	0.000	0.000	0.000	0.000
TRINITY_DN30709_c0_g1	0.000	2.374	0.206	0.251	0.576	0.636	0.000	1.720	0.047	0.000
TRINITY_DN30709_c1_g1	0.000	0.000	0.000	0.000	0.110	0.000	0.000	0.347	0.063	0.000
TRINITY_DN30709_c3_g1	0.000	0.000	0.000	0.000	0.000	0.000	0.000	0.000	0.000	9.422
TRINITY_DN30709_c4_g1	0.000	4.529	2.980	0.319	0.656	1.829	0.000	0.000	0.000	0.000
TRINITY_DN30709_c5_g1	0.000	0.000	0.000	0.000	0.000	0.000	0.000	0.000	0.000	0.000
TRINITY_DN3070_c0_g1	0.000	0.000	0.000	0.000	0.000	0.000	0.000	0.000	0.000	0.000
TRINITY_DN307100_c0_g1	0.000	0.000	0.000	0.000	0.000	0.466	0.000	0.000	0.000	0.000
TRINITY_DN307100_c1_g2	0.000	0.000	0.000	0.000	0.000	0.000	0.000	0.000	0.320	0.000
TRINITY_DN307101_c0_g1	0.000	0.000	0.287	0.079	0.161	0.000	0.000	0.000	0.048	0.000
TRINITY_DN307101_c0_g2	1.036	0.000	0.000	0.000	0.000	0.000	0.000	0.291	0.000	0.000
TRINITY_DN307101_c1_g1	0.000	0.000	0.000	0.329	0.000	0.000	1.664	0.000	0.000	0.000
TRINITY_DN307101_c2_g1	0.000	0.000	0.000	0.000	0.000	0.000	0.000	0.000	0.384	0.000
TRINITY_DN307103_c0_g1	0.000	0.000	0.000	0.000	0.000	1.053	0.000	0.000	0.000	0.000
TRINITY_DN307104_c0_g1	0.000	0.000	0.000	0.523	0.000	0.000	0.000	0.000	0.000	0.000
TRINITY_DN307105_c0_g1	0.000	0.000	0.000	0.000	0.000	0.000	0.000	0.000	0.139	0.000
TRINITY_DN307105_c4_g1	0.000	0.000	0.000	0.000	0.000	0.000	0.000	0.000	0.000	0.000
TRINITY_DN307106_c0_g2	0.000	0.000	0.000	0.000	0.000	0.000	0.000	0.000	0.000	0.000
TRINITY_DN307107_c3_g1	0.000	0.000	0.222	0.605	0.000	0.000	0.597	0.667	1.698	1.233
TRINITY_DN307107_c4_g1	0.000	0.000	0.000	0.633	0.000	0.000	0.000	0.000	0.387	0.000
TRINITY_DN307107_c6_g1	0.000	0.000	0.000	0.566	0.000	0.000	0.000	0.000	0.000	0.000
TRINITY_DN307108_c0_g1	1.950	0.000	1.306	0.862	0.452	0.491	0.875	0.000	0.357	0.000
TRINITY_DN307108_c2_g1	0.000	0.000	0.000	0.843	0.000	0.000	0.000	0.000	0.000	0.000
TRINITY_DN30710_c0_g1	0.000	0.000	0.475	0.000	0.790	0.180	0.071	0.000	0.000	6.433
TRINITY_DN307110_c0_g1	16.541	0.000	3.982	2.860	2.993	4.102	3.501	2.759	3.938	0.885
TRINITY_DN307111_c1_g1	0.000	0.000	0.000	0.000	0.000	0.000	0.000	0.000	0.000	0.000
TRINITY_DN307111_c3_g1	0.000	0.000	0.000	0.000	0.894	0.000	0.000	0.000	1.819	0.000
TRINITY_DN307111_c8_g1	0.000	0.000	0.000	0.000	0.000	0.000	0.000	0.000	0.000	0.000
TRINITY_DN307112_c0_g1	0.000	0.000	0.000	0.000	0.000	0.000	0.000	0.000	0.330	0.000
TRINITY_DN307112_c1_g1	0.000	0.000	0.000	0.000	0.000	0.000	0.000	0.000	0.000	0.000
TRINITY_DN307112_c1_g2	0.000	0.865	0.568	1.219	0.000	0.000	0.000	0.000	1.105	0.000
TRINITY_DN307112_c1_g3	0.000	0.000	0.001	0.000	0.000	0.000	3.041	0.000	0.000	0.000
TRINITY_DN307112_c2_g1	0.000	0.000	0.000	0.444	0.000	0.000	0.438	0.000	0.054	0.000
TRINITY_DN307112_c2_g2	0.000	0.871	0.000	0.310	0.000	0.000	0.000	1.754	0.000	0.000
TRINITY_DN307112_c3_g1	0.000	2.090	0.480	0.308	1.132	1.821	0.000	0.000	0.634	6.980
TRINITY_DN307112_c4_g1	0.000	0.000	0.000	0.263	0.000	0.000	0.000	0.000	0.317	0.000
TRINITY_DN307112_c5_g1	0.000	0.000	3.111	0.000	0.000	0.000	0.000	0.000	0.000	0.000
TRINITY_DN307113_c0_g1	1.618	0.611	0.264	0.544	0.299	0.300	0.717	0.853	0.356	0.000
TRINITY_DN307114_c1_g1	16.044	0.000	0.000	0.000	0.000	0.000	0.000	0.000	0.000	19.429
TRINITY_DN307115_c0_g1	0.000	0.000	2.551	0.000	0.000	0.000	0.000	2.642	0.000	0.000
TRINITY_DN307116_c0_g1	0.000	0.000	0.000	0.000	5.881	0.000	0.000	0.000	0.324	10.869
TRINITY_DN307116_c2_g1	0.000	0.000	0.000	0.000	0.000	0.000	0.000	0.000	0.000	0.000
TRINITY_DN307116_c5_g1	0.000	0.000	0.156	0.000	0.000	0.000	0.421	0.000	0.467	0.000
TRINITY_DN307118_c0_g1	0.000	0.000	0.000	0.000	0.000	0.000	0.000	0.000	0.000	0.000
TRINITY_DN307118_c1_g1	0.000	0.000	0.000	0.000	0.000	0.000	0.000	0.000	0.000	0.000
TRINITY_DN30711_c0_g1	0.000	0.528	1.034	0.561	0.422	0.526	0.000	0.000	0.116	0.000
TRINITY_DN30711_c0_g3	0.000	0.000	0.000	0.000	1.191	0.000	0.000	0.000	0.000	0.000
TRINITY_DN30711_c1_g1	0.000	0.000	0.000	2.763	1.945	0.000	6.627	0.000	0.567	0.000
TRINITY_DN30711_c1_g2	0.000	0.891	4.330	1.569	3.582	1.793	4.615	0.000	2.281	0.000
TRINITY_DN30711_c1_g3	0.000	0.000	0.000	0.594	0.000	0.000	0.000	2.278	1.089	0.000
TRINITY_DN307120_c0_g2	0.000	0.000	0.000	0.000	0.631	0.000	0.000	0.000	0.000	0.000
TRINITY_DN307120_c0_g4	0.000	0.000	0.000	0.000	0.000	0.000	0.000	0.000	0.000	0.000
TRINITY_DN307121_c0_g1	0.000	0.000	0.000	0.000	0.000	0.000	0.000	0.000	0.000	0.000
TRINITY_DN307121_c1_g1	0.000	0.000	0.484	0.522	0.000	1.482	0.000	0.000	0.000	0.000
TRINITY_DN307121_c2_g1	0.000	0.000	0.000	0.828	0.000	0.000	0.000	0.000	0.000	0.000
TRINITY_DN307122_c0_g1	0.000	0.000	0.000	0.000	0.000	0.000	0.000	0.000	0.000	0.000
TRINITY_DN307122_c1_g1	0.000	0.000	0.000	0.000	0.000	0.000	2.451	0.000	0.000	0.000
TRINITY_DN307123_c1_g1	0.000	0.000	0.000	0.450	0.439	0.000	0.000	0.000	1.028	0.000
TRINITY_DN307123_c2_g1	0.000	0.000	0.000	1.406	0.979	0.000	0.000	0.000	0.287	0.000
TRINITY_DN307123_c3_g1	0.000	0.000	0.000	0.000	0.000	0.000	0.000	0.000	0.000	0.000
TRINITY_DN307123_c4_g1	0.000	0.000	0.000	0.000	0.000	0.000	0.000	0.000	0.000	0.000
TRINITY_DN307124_c1_g1	0.000	0.000	0.000	0.000	0.000	0.000	0.000	0.000	0.167	0.000
TRINITY_DN307124_c1_g2	0.000	0.000	0.000	0.258	0.000	0.000	0.000	0.000	0.155	0.000
TRINITY_DN307124_c1_g3	0.000	0.000	1.314	3.541	0.000	2.032	0.000	2.733	0.000	0.000
TRINITY_DN307124_c1_g4	0.000	0.000	0.000	0.000	0.000	0.000	0.000	0.000	0.000	0.000
TRINITY_DN307124_c2_g1	0.000	0.528	0.000	0.187	0.382	0.000	0.000	0.000	0.000	0.000
TRINITY_DN307126_c1_g1	0.000	0.000	0.000	0.000	0.000	0.000	0.000	0.000	0.000	0.000
TRINITY_DN307126_c3_g1	0.000	0.000	0.000	0.000	0.119	0.000	0.000	0.445	0.071	0.000
TRINITY_DN307127_c0_g1	0.000	0.000	0.000	0.000	0.794	0.000	0.000	0.000	0.000	0.000
TRINITY_DN307127_c1_g1	0.000	0.000	0.000	0.063	0.391	0.000	0.000	0.000	0.077	0.000
TRINITY_DN307127_c2_g1	0.000	0.000	0.664	0.546	0.000	0.000	0.000	0.000	0.200	1.843
TRINITY_DN307127_c4_g2	0.000	0.000	1.013	0.625	0.000	1.718	0.000	0.000	0.000	0.000
TRINITY_DN307127_c5_g1	0.000	0.000	0.000	0.000	0.000	0.000	3.439	0.000	0.429	0.000
TRINITY_DN307127_c6_g1	0.000	0.000	0.340	0.000	0.189	0.000	0.000	0.000	0.346	0.000
TRINITY_DN307127_c7_g1	0.000	0.000	0.000	1.038	1.428	0.000	0.000	0.000	0.000	0.000
TRINITY_DN307127_c9_g1	0.000	0.000	0.000	0.000	0.000	0.000	0.000	0.000	0.000	0.000
TRINITY_DN307129_c0_g1	0.000	2.374	1.544	1.229	4.154	7.255	0.000	3.217	2.174	0.000
TRINITY_DN307129_c1_g1	0.000	0.000	3.274	1.758	2.785	12.050	0.000	0.000	4.332	0.000
TRINITY_DN30712_c11_g1	0.000	0.000	0.000	0.000	0.000	0.000	0.000	0.000	1.017	0.000
TRINITY_DN30712_c13_g1	0.000	0.000	0.000	0.000	0.000	0.000	0.000	0.000	0.265	0.000
TRINITY_DN30712_c14_g1	0.000	0.000	0.000	0.590	0.000	0.000	0.000	0.000	0.000	0.000
TRINITY_DN30712_c15_g1	0.000	0.000	0.000	0.000	0.000	0.000	0.000	0.000	0.263	0.000
TRINITY_DN30712_c16_g1	0.000	0.000	0.000	0.000	0.000	4.677	0.000	0.000	0.000	0.000
TRINITY_DN30712_c4_g1	0.000	0.000	0.000	0.000	0.000	0.000	0.000	0.000	0.000	0.000
TRINITY_DN30712_c5_g1	0.000	2.311	0.000	0.000	1.704	0.000	0.000	0.000	0.989	0.000
TRINITY_DN30712_c6_g1	0.000	0.000	0.000	0.000	0.000	0.000	0.000	3.538	0.000	0.000
TRINITY_DN30712_c7_g1	0.000	0.000	0.000	0.000	1.557	8.538	0.000	0.000	0.000	0.000
TRINITY_DN30712_c9_g1	0.000	0.000	1.228	0.000	0.000	0.000	0.000	0.000	0.000	6.759
TRINITY_DN307130_c1_g1	0.000	0.000	0.000	0.000	0.000	0.000	0.000	0.000	0.000	0.000
TRINITY_DN307132_c0_g1	0.000	0.000	0.000	0.098	0.000	0.000	0.000	0.000	0.060	0.000
TRINITY_DN307132_c2_g1	0.000	0.000	0.000	0.230	0.000	0.000	0.413	0.322	0.305	0.000
TRINITY_DN307137_c10_g1	0.000	0.000	0.000	0.000	0.000	0.000	0.000	0.000	0.000	0.000
TRINITY_DN307137_c1_g1	0.000	0.000	0.000	0.788	0.000	0.000	0.000	0.000	0.000	0.000
TRINITY_DN307137_c2_g1	0.000	0.000	0.000	0.730	0.000	0.000	3.586	0.000	0.000	0.000
TRINITY_DN307137_c3_g1	0.000	0.646	0.000	0.000	0.000	0.000	0.567	0.000	0.000	0.000
TRINITY_DN307137_c5_g1	0.000	0.000	0.462	0.497	0.508	0.000	1.227	0.932	0.449	0.000
TRINITY_DN307137_c6_g1	0.000	0.000	0.407	0.220	0.449	0.000	0.000	0.825	0.000	2.235
TRINITY_DN307139_c0_g1	0.000	0.000	0.000	0.000	0.093	0.000	0.000	0.000	0.000	0.000
TRINITY_DN30713_c0_g1	0.000	0.000	0.347	0.063	0.196	0.000	0.000	0.246	0.194	0.000
TRINITY_DN307140_c0_g2	0.000	1.553	0.000	0.000	0.564	0.000	0.000	0.000	0.000	5.545
TRINITY_DN307141_c0_g1	0.000	0.963	0.000	0.452	0.622	0.000	0.000	0.000	0.103	0.000
TRINITY_DN307141_c0_g2	0.000	0.000	0.996	0.409	0.835	1.431	1.871	4.675	0.360	0.000
TRINITY_DN307142_c0_g1	0.000	0.000	1.751	0.938	0.000	0.000	0.000	0.000	0.000	0.000
TRINITY_DN307143_c0_g1	0.000	0.000	0.593	0.188	0.369	0.000	0.000	0.000	0.106	0.000
TRINITY_DN307143_c0_g2	0.000	0.000	0.000	0.000	0.000	2.186	0.000	0.000	0.465	0.000
TRINITY_DN307144_c0_g1	0.000	0.000	0.000	1.230	0.299	0.000	0.000	0.000	0.000	0.000
TRINITY_DN307144_c1_g1	0.000	2.226	2.985	0.304	1.117	0.000	0.000	0.000	0.946	0.000
TRINITY_DN307148_c0_g1	0.000	3.253	0.000	0.566	0.000	0.000	0.000	0.000	0.691	0.000
TRINITY_DN307148_c1_g1	0.000	0.000	0.000	0.000	0.000	0.000	0.000	0.000	0.000	0.000
TRINITY_DN307148_c2_g1	0.000	0.000	0.000	0.000	0.000	0.000	0.000	0.000	0.000	0.000
TRINITY_DN307148_c3_g1	0.000	0.000	0.000	0.000	0.000	0.000	0.000	0.000	0.000	0.000
TRINITY_DN30714_c0_g1	0.000	0.000	0.000	0.000	0.000	0.000	0.000	0.000	0.000	0.000
TRINITY_DN30714_c1_g1	0.000	0.000	0.000	0.000	2.677	0.000	0.000	0.000	0.747	0.000
TRINITY_DN30714_c2_g1	0.000	0.000	0.000	1.809	0.000	0.000	0.000	0.000	0.000	0.000
TRINITY_DN30714_c6_g1	0.000	0.000	0.000	0.000	0.000	0.000	0.000	0.000	0.000	0.000
TRINITY_DN30714_c8_g1	0.000	0.000	0.000	0.000	0.000	0.000	0.000	0.000	0.000	0.000
TRINITY_DN307150_c0_g1	0.000	0.000	0.000	0.000	0.000	0.000	0.000	0.000	0.000	0.000
TRINITY_DN307150_c2_g1	0.000	0.000	0.000	0.000	0.489	0.000	0.000	0.000	0.000	0.000
TRINITY_DN307150_c3_g1	0.000	0.000	0.000	0.000	0.000	0.000	0.000	0.000	0.447	0.000
TRINITY_DN307150_c4_g1	0.000	0.000	0.000	0.000	0.000	0.000	0.000	0.000	0.000	0.000
TRINITY_DN307150_c5_g1	0.000	1.626	0.000	0.000	0.591	0.000	0.000	0.000	0.000	0.000
TRINITY_DN307150_c6_g1	0.000	0.000	0.000	0.080	0.000	0.000	0.000	0.310	0.000	0.000
TRINITY_DN307150_c7_g1	0.000	0.000	0.000	0.000	0.250	0.000	0.000	0.000	0.294	0.000
TRINITY_DN307151_c10_g1	0.000	2.000	0.000	0.000	0.000	0.000	0.000	0.000	1.280	0.000
TRINITY_DN307151_c1_g1	0.000	1.389	3.625	1.931	4.959	6.974	7.171	1.848	4.139	0.000
TRINITY_DN307151_c5_g1	0.000	0.000	0.000	0.000	0.000	0.000	0.000	0.000	0.000	0.000
TRINITY_DN307151_c8_g1	0.000	0.000	0.000	1.601	0.000	0.000	0.000	0.000	0.000	0.000
TRINITY_DN307151_c9_g1	0.000	5.050	1.089	1.759	0.000	3.371	0.000	0.000	0.000	0.000
TRINITY_DN307152_c0_g1	0.000	0.320	0.000	0.114	0.349	0.634	0.562	0.000	0.207	0.000
TRINITY_DN307153_c0_g1	0.000	0.000	1.490	0.000	0.000	0.000	0.000	0.000	0.980	0.000
TRINITY_DN307154_c0_g1	0.000	4.481	0.000	0.000	0.000	0.000	0.000	0.000	0.000	0.000
TRINITY_DN307154_c1_g1	0.000	0.000	0.000	0.000	0.587	0.000	0.000	0.000	1.030	0.000
TRINITY_DN307154_c1_g2	0.000	0.000	0.000	0.625	0.000	0.000	0.000	0.000	0.000	0.000
TRINITY_DN307154_c2_g1	2.288	0.586	0.763	0.522	0.427	0.000	0.000	0.400	0.253	0.000
TRINITY_DN307155_c0_g1	0.000	0.000	0.000	0.000	2.808	0.000	0.000	0.000	0.000	0.000
TRINITY_DN307155_c0_g2	0.000	0.000	0.000	0.000	0.000	0.000	0.000	0.000	0.000	0.000
TRINITY_DN307155_c0_g3	0.000	0.000	0.000	0.000	0.283	0.000	0.000	0.000	0.000	0.000
TRINITY_DN307157_c0_g1	0.000	0.000	0.000	0.000	0.000	0.000	0.000	0.000	0.000	0.000
TRINITY_DN307158_c1_g1	0.000	0.000	0.000	0.000	1.638	0.000	0.000	0.000	0.000	0.000
TRINITY_DN307158_c2_g1	0.000	0.000	0.000	0.000	0.000	0.000	0.000	0.000	0.248	0.000
TRINITY_DN307158_c4_g1	0.000	0.000	0.000	0.760	0.000	0.000	0.000	0.000	0.000	0.000
TRINITY_DN307162_c1_g1	0.000	0.000	0.000	0.000	1.795	0.000	0.000	0.000	0.000	0.000
TRINITY_DN307162_c2_g2	0.000	0.000	0.451	0.243	1.989	0.000	0.000	0.000	0.293	0.000
TRINITY_DN307162_c5_g1	0.000	0.000	0.000	0.000	0.000	0.000	0.000	0.000	0.000	0.000
TRINITY_DN307163_c0_g1	0.000	0.000	2.178	0.000	0.000	0.000	0.000	0.000	0.000	0.000
TRINITY_DN307163_c0_g2	0.000	0.000	0.000	0.000	4.540	0.000	0.000	0.000	0.000	0.000
TRINITY_DN307163_c1_g1	0.000	0.000	0.000	0.000	0.000	0.000	0.000	0.000	0.000	0.000
TRINITY_DN307165_c0_g1	0.000	0.000	0.000	0.000	0.000	0.000	0.000	0.000	0.000	0.000
TRINITY_DN307166_c0_g1	0.000	0.000	0.000	0.000	0.000	0.000	0.000	0.000	0.000	0.000
TRINITY_DN307166_c0_g2	0.000	0.000	0.000	0.000	0.000	0.000	0.000	0.000	0.417	0.000
TRINITY_DN307166_c0_g3	0.000	0.000	0.000	0.000	0.000	0.000	0.000	0.000	0.000	0.000
TRINITY_DN307166_c2_g1	0.000	0.000	0.703	0.000	0.000	0.000	0.000	0.000	1.137	0.000
TRINITY_DN307166_c2_g3	0.000	0.000	1.327	0.180	0.184	0.000	0.000	1.356	0.108	0.000
TRINITY_DN307166_c2_g4	0.000	0.000	1.188	0.214	0.219	0.000	3.170	0.804	0.129	0.000
TRINITY_DN307166_c3_g1	0.000	0.000	0.000	0.000	0.000	7.557	0.000	0.000	0.000	0.000
TRINITY_DN307167_c0_g1	0.000	0.000	0.000	0.000	1.577	0.000	0.000	0.000	0.000	0.000
TRINITY_DN307167_c0_g2	0.325	1.075	1.435	0.000	3.157	1.540	1.073	2.683	3.564	1.342
TRINITY_DN307167_c1_g2	0.000	0.000	3.791	0.000	0.000	0.000	0.000	0.000	0.000	0.000
TRINITY_DN307167_c3_g1	0.000	0.000	0.000	0.860	0.000	0.000	0.000	0.000	0.173	0.000
TRINITY_DN307167_c4_g1	0.000	0.360	0.000	0.000	0.000	1.787	0.000	0.000	0.000	0.000
TRINITY_DN307168_c0_g1	0.000	0.000	0.000	0.000	0.000	0.000	0.000	0.000	0.000	0.000
TRINITY_DN307168_c1_g1	0.000	0.000	0.000	0.000	0.000	0.000	0.000	0.000	0.000	0.000
TRINITY_DN307169_c0_g1	0.000	0.000	0.000	0.140	0.000	0.000	0.000	0.000	0.000	0.000
TRINITY_DN30716_c0_g1	0.000	0.000	0.000	0.000	0.591	10.054	0.000	2.171	2.012	0.000
TRINITY_DN30716_c0_g2	3.597	6.870	4.658	4.900	4.662	2.578	5.801	7.880	7.805	5.034
TRINITY_DN30716_c1_g1	0.000	0.000	1.811	0.229	0.442	0.435	0.000	0.000	0.000	0.000
TRINITY_DN30716_c1_g2	0.000	0.000	0.000	0.000	0.000	0.000	0.000	0.000	0.000	0.000
TRINITY_DN30716_c1_g3	0.000	0.000	0.000	0.000	0.625	0.000	1.502	0.000	0.000	0.000
TRINITY_DN30716_c2_g1	0.000	0.000	0.000	0.000	0.000	0.468	0.000	0.000	0.000	0.000
TRINITY_DN30716_c3_g1	0.000	0.000	0.000	0.207	0.000	1.151	0.000	0.000	0.063	3.175
TRINITY_DN30716_c4_g1	0.000	0.000	0.000	0.142	0.073	0.000	0.000	0.000	0.043	0.000
TRINITY_DN30716_c7_g1	0.000	0.000	0.000	0.000	0.000	0.000	0.000	0.000	0.000	0.000
TRINITY_DN30716_c9_g1	0.000	0.000	0.000	0.000	0.000	0.000	0.000	0.000	0.153	0.000
TRINITY_DN307171_c0_g1	0.000	0.000	0.000	0.746	0.000	0.000	0.000	0.000	0.000	0.000
TRINITY_DN307171_c0_g2	0.000	0.000	0.000	0.656	0.000	0.000	0.000	0.000	0.000	0.000
TRINITY_DN307171_c1_g1	0.000	0.000	0.000	0.000	0.000	0.000	0.000	0.000	0.000	0.000
TRINITY_DN307171_c1_g2	0.000	0.000	0.000	0.202	0.000	0.000	0.000	0.000	0.000	0.000
TRINITY_DN307171_c2_g1	0.000	0.000	0.000	0.704	0.959	0.000	0.000	0.648	0.141	0.000
TRINITY_DN307171_c4_g1	0.000	0.000	0.000	0.000	0.144	0.393	0.000	0.000	0.509	0.000
TRINITY_DN307171_c6_g1	0.000	0.000	0.000	0.000	0.000	2.929	0.000	5.818	1.241	0.000
TRINITY_DN307171_c7_g1	0.000	0.000	0.000	0.341	0.000	0.000	0.000	0.000	0.000	0.000
TRINITY_DN307173_c0_g1	0.000	0.000	0.314	0.000	0.000	0.000	0.000	0.000	0.187	0.000
TRINITY_DN307173_c2_g1	0.000	2.276	0.000	1.591	1.674	0.000	0.000	0.000	0.971	0.000
TRINITY_DN307173_c5_g1	0.000	0.000	0.000	0.000	0.000	0.000	0.000	0.000	0.000	0.000
TRINITY_DN307174_c0_g1	0.000	0.000	0.000	0.000	0.000	0.000	0.000	0.000	0.000	0.000
TRINITY_DN307174_c1_g1	0.000	0.000	0.000	0.000	0.000	0.000	0.000	0.000	0.000	0.000
TRINITY_DN307178_c0_g1	0.000	0.000	0.000	0.000	0.000	0.000	0.000	0.000	0.233	0.000
TRINITY_DN307179_c0_g1	0.000	7.246	4.717	0.000	4.437	4.859	0.000	0.000	3.100	13.303
TRINITY_DN307179_c1_g1	191.556	41.805	4.187	887.244	13.241	9.337	3.673	0.000	6.116	97.731
TRINITY_DN307179_c2_g1	0.000	0.000	7.002	6.565	5.932	10.821	0.000	3.685	6.354	9.611
TRINITY_DN30717_c0_g1	0.000	0.000	1.371	0.866	0.000	0.000	0.000	0.000	0.635	0.000
TRINITY_DN30717_c1_g1	0.000	0.000	1.529	0.000	0.000	0.000	0.000	0.000	1.804	0.000
TRINITY_DN307181_c0_g1	0.000	5.207	2.504	0.000	1.128	0.000	0.000	0.000	1.933	8.670
TRINITY_DN307181_c1_g1	0.000	0.000	0.000	0.000	0.000	0.000	0.000	0.000	0.000	0.000
TRINITY_DN307181_c1_g2	0.000	0.000	0.000	0.000	0.000	0.000	3.990	0.000	0.663	0.000
TRINITY_DN307181_c1_g3	0.000	0.000	1.388	0.000	0.383	0.000	0.000	0.000	0.000	0.000
TRINITY_DN307182_c0_g1	0.000	0.844	0.000	1.190	0.000	0.000	0.000	2.235	0.000	0.000
TRINITY_DN307182_c1_g1	0.000	0.000	0.000	0.896	0.000	0.000	0.000	0.000	0.274	0.000
TRINITY_DN307182_c3_g1	0.000	0.000	0.000	0.000	0.000	0.000	0.000	0.000	0.000	0.000
TRINITY_DN307183_c1_g1	0.000	0.000	0.000	0.000	0.266	0.000	0.000	0.000	0.000	0.000
TRINITY_DN307183_c1_g2	0.000	0.000	0.000	0.000	0.000	0.000	0.000	0.000	0.000	0.000
TRINITY_DN307183_c2_g2	0.000	0.000	0.000	0.249	0.000	0.000	0.000	0.000	0.206	0.000
TRINITY_DN307183_c3_g1	0.000	2.022	0.219	0.211	0.000	0.000	0.000	0.667	0.695	0.000
TRINITY_DN307183_c4_g1	0.000	0.000	0.000	0.000	0.000	0.000	0.000	0.000	0.000	0.000
TRINITY_DN307183_c5_g1	0.000	0.000	0.000	0.000	0.000	0.000	0.000	0.000	0.000	0.000
TRINITY_DN307183_c7_g1	0.000	0.000	0.000	0.000	0.000	0.000	0.000	0.000	0.133	0.000
TRINITY_DN307183_c8_g1	0.000	0.000	0.000	0.000	0.000	0.000	0.000	0.000	0.000	0.000
TRINITY_DN307183_c9_g1	0.000	0.000	0.000	0.000	0.000	0.000	0.000	0.000	0.000	0.000
TRINITY_DN307184_c0_g1	0.000	0.000	0.000	0.000	0.000	0.000	0.130	0.000	0.000	0.000
TRINITY_DN307184_c1_g1	0.000	0.000	0.000	0.000	0.000	0.000	0.000	0.000	0.000	0.000
TRINITY_DN307185_c10_g1	0.000	0.000	0.000	0.000	0.000	0.000	0.000	0.000	0.000	0.000
TRINITY_DN307185_c1_g1	0.000	0.000	0.215	0.000	0.480	0.000	0.000	1.344	0.275	2.397
TRINITY_DN307185_c3_g1	0.000	0.000	0.000	0.000	0.000	0.000	0.000	0.000	0.000	0.000
TRINITY_DN307185_c4_g1	0.000	0.000	0.000	0.400	0.000	0.000	0.000	0.000	0.213	0.000
TRINITY_DN307185_c5_g1	0.000	0.000	0.000	0.000	0.000	0.000	0.000	0.000	0.000	0.000
TRINITY_DN307185_c7_g1	0.000	0.000	0.000	0.000	0.000	0.000	0.000	0.000	0.000	0.000
TRINITY_DN307188_c0_g1	0.000	0.181	0.701	0.150	0.354	0.464	0.000	0.288	0.228	0.000
TRINITY_DN307188_c1_g1	0.000	0.000	0.000	0.000	1.961	0.000	0.000	0.000	0.000	0.000
TRINITY_DN307188_c1_g2	0.000	0.000	0.000	0.000	0.000	0.000	0.000	0.000	0.032	0.000
TRINITY_DN307189_c0_g1	0.000	0.000	0.000	0.000	0.000	0.000	0.000	0.000	0.410	0.000
TRINITY_DN307189_c1_g1	0.000	0.000	2.350	0.000	0.662	0.000	0.000	0.000	0.318	0.000
TRINITY_DN30718_c0_g1	5.637	0.000	0.407	0.000	0.000	0.000	0.000	0.000	0.629	0.000
TRINITY_DN30718_c0_g2	0.000	0.000	1.348	0.957	3.514	0.000	3.551	0.000	0.584	0.000
TRINITY_DN30718_c1_g1	0.000	0.000	0.000	0.000	0.000	0.000	0.000	2.823	0.447	0.000
TRINITY_DN30718_c1_g2	0.000	0.442	0.000	0.000	0.000	1.410	0.000	0.000	0.095	0.000
TRINITY_DN30718_c6_g1	0.000	0.000	0.000	0.000	0.000	0.000	0.000	0.000	0.000	0.000
TRINITY_DN307190_c0_g1	4.374	3.882	2.279	1.910	2.839	2.185	1.301	2.044	1.206	4.081
TRINITY_DN307190_c0_g2	0.000	0.000	0.000	0.000	0.000	0.000	0.000	0.000	0.000	0.000
TRINITY_DN307192_c1_g1	0.000	0.000	0.000	0.000	0.000	0.000	0.000	0.000	0.000	0.000
TRINITY_DN307193_c0_g1	0.000	0.000	0.000	0.000	0.000	0.000	0.000	0.000	0.000	0.000
TRINITY_DN307193_c1_g1	0.000	0.000	0.000	0.000	0.000	0.000	0.000	0.000	0.000	0.000
TRINITY_DN307194_c0_g1	0.000	0.000	0.000	0.878	0.299	0.000	1.444	0.000	0.000	0.000
TRINITY_DN307194_c0_g2	0.000	0.000	0.000	0.594	1.243	0.000	0.000	0.000	0.000	0.000
TRINITY_DN307194_c1_g1	0.000	0.000	1.394	0.000	0.000	0.000	0.000	0.000	0.000	0.000
TRINITY_DN307195_c0_g1	0.000	0.000	0.000	0.000	0.166	0.685	0.000	0.000	0.295	0.000
TRINITY_DN307195_c0_g2	3.603	0.467	0.000	0.166	0.846	0.931	0.000	0.000	0.200	0.000
TRINITY_DN307195_c1_g1	0.000	0.000	0.000	0.000	2.073	0.000	0.000	0.000	0.000	0.000
TRINITY_DN307195_c2_g1	0.000	0.000	0.000	0.000	0.000	0.000	0.000	0.000	0.000	0.000
TRINITY_DN307197_c0_g1	0.000	0.000	0.000	0.000	0.000	0.000	1.880	0.000	0.000	0.000
TRINITY_DN307199_c0_g1	0.000	0.000	0.322	0.525	0.356	0.981	0.862	0.000	0.632	0.000
TRINITY_DN307199_c0_g2	0.000	0.000	0.000	0.000	0.000	0.000	0.000	0.000	0.415	0.000
TRINITY_DN307199_c2_g1	0.000	0.000	0.000	0.000	0.000	0.000	0.000	0.000	0.000	5.005
TRINITY_DN307199_c3_g1	0.000	0.000	0.000	0.000	0.701	0.000	0.000	0.000	0.000	0.000
TRINITY_DN307199_c4_g1	0.000	1.973	0.514	0.280	0.430	2.744	0.000	0.000	0.339	0.000
TRINITY_DN307199_c5_g1	0.000	0.000	0.367	0.000	0.000	0.000	0.000	0.747	0.000	0.000
TRINITY_DN30719_c0_g1	0.000	0.000	1.427	0.000	0.808	0.000	0.000	2.960	0.200	0.000
TRINITY_DN30719_c0_g2	0.000	0.000	0.000	0.000	1.372	0.000	0.000	0.000	0.000	0.000
TRINITY_DN30719_c1_g1	0.000	0.000	0.000	0.000	0.000	0.000	0.000	0.000	0.000	0.000
TRINITY_DN3071_c0_g1	0.000	5.076	0.000	0.000	0.000	0.000	0.024	4.658	0.000	6.269
TRINITY_DN3071_c0_g2	5.462	0.311	5.061	4.380	6.755	7.544	5.887	2.482	6.855	0.123
TRINITY_DN307201_c0_g1	0.000	0.000	0.000	0.000	0.000	0.000	0.000	0.000	0.000	0.000
TRINITY_DN307202_c0_g1	0.000	0.000	0.000	0.000	0.000	0.715	0.000	0.000	0.157	0.000
TRINITY_DN307204_c0_g1	0.000	0.416	0.405	0.200	0.000	0.000	0.000	0.000	0.056	0.000
TRINITY_DN307205_c1_g1	0.000	0.000	3.479	0.000	0.000	0.000	0.000	0.000	0.000	0.000
TRINITY_DN307208_c0_g1	0.000	0.000	0.965	0.000	0.000	0.000	0.000	0.000	0.000	0.000
TRINITY_DN307208_c1_g1	0.000	0.000	0.000	0.000	0.000	0.000	0.000	0.000	1.051	0.000
TRINITY_DN307208_c4_g1	0.000	0.000	0.000	0.000	0.000	0.000	0.000	0.000	0.000	0.000
TRINITY_DN307209_c0_g1	0.000	0.000	0.000	0.000	0.000	0.000	0.000	0.000	0.000	0.000
TRINITY_DN30720_c0_g1	0.000	4.910	1.062	5.988	1.514	5.660	0.000	0.000	2.275	0.000
TRINITY_DN30720_c0_g2	0.000	0.000	0.000	0.610	0.000	0.000	0.000	0.000	0.000	0.000
TRINITY_DN30720_c7_g1	0.000	0.000	0.000	0.616	0.000	0.000	0.000	0.000	0.000	0.000
TRINITY_DN307210_c0_g1	0.000	0.000	0.000	0.000	0.793	0.000	0.000	0.000	1.470	0.000
TRINITY_DN307210_c2_g1	0.000	0.000	0.000	0.000	0.000	0.000	0.000	0.000	0.000	0.000
TRINITY_DN307211_c0_g1	0.000	0.000	0.000	0.000	0.000	0.000	0.000	0.000	0.000	0.000
TRINITY_DN307212_c0_g1	0.000	0.000	0.000	0.438	0.000	0.000	0.000	0.000	0.000	0.000
TRINITY_DN307212_c1_g1	7.626	0.495	0.902	0.000	0.000	0.000	0.000	0.000	0.106	0.000
TRINITY_DN307213_c0_g1	0.000	0.000	0.000	0.396	0.000	0.000	0.000	0.000	0.000	0.000
TRINITY_DN307214_c0_g1	0.000	0.000	0.355	0.000	0.000	0.543	0.000	0.000	0.464	0.000
TRINITY_DN307214_c1_g1	0.000	0.000	0.000	0.000	0.000	0.000	0.000	0.000	0.000	0.000
TRINITY_DN307215_c0_g1	0.000	0.806	0.000	0.716	0.292	0.000	0.000	0.000	0.086	0.000
TRINITY_DN307216_c0_g1	0.000	0.000	1.304	0.703	0.000	0.000	0.000	0.000	0.000	0.000
TRINITY_DN307216_c0_g2	0.000	0.000	0.000	0.375	0.534	0.000	0.000	0.000	0.151	0.000
TRINITY_DN307216_c0_g3	0.000	0.000	0.000	0.879	0.000	0.000	0.000	0.000	0.000	0.000
TRINITY_DN307216_c0_g5	0.000	0.000	0.000	0.000	0.000	0.000	0.000	0.000	0.000	0.000
TRINITY_DN307216_c3_g1	0.000	0.000	3.862	0.000	0.000	0.000	0.000	0.000	0.000	0.000
TRINITY_DN307217_c1_g1	0.000	0.000	0.000	0.000	0.000	0.000	0.000	0.000	0.000	0.000
TRINITY_DN307218_c0_g1	0.000	0.000	0.000	0.338	0.345	0.475	0.000	0.637	0.306	0.000
TRINITY_DN307219_c0_g1	0.000	0.000	0.000	0.000	0.719	0.000	0.000	1.493	0.074	0.000
TRINITY_DN307219_c1_g1	0.000	0.000	0.337	0.183	0.232	0.000	0.901	0.000	0.406	0.000
TRINITY_DN30721_c0_g1	0.000	0.000	0.000	0.270	0.000	0.000	0.000	0.000	0.000	0.000
TRINITY_DN30721_c3_g1	0.000	0.000	0.000	0.000	0.000	0.000	0.000	0.000	0.000	0.000
TRINITY_DN30721_c3_g2	0.000	0.000	2.942	0.000	0.815	0.000	0.000	0.000	0.000	0.000
TRINITY_DN30721_c3_g3	0.000	1.048	0.000	1.471	0.000	0.000	0.000	0.000	0.000	0.000
TRINITY_DN307221_c0_g1	0.000	4.906	0.000	0.000	0.000	3.300	0.000	0.000	0.350	0.000
TRINITY_DN307221_c0_g2	0.000	0.000	0.000	0.523	0.000	4.522	0.000	0.000	1.548	0.000
TRINITY_DN307221_c0_g3	0.000	0.000	0.000	0.000	0.000	0.000	0.000	0.000	0.301	0.000
TRINITY_DN307221_c1_g1	0.000	0.000	6.227	0.000	0.000	0.000	0.000	0.000	0.000	0.000
TRINITY_DN307222_c0_g1	0.000	0.000	0.000	0.237	0.000	0.000	0.000	0.889	0.000	0.000
TRINITY_DN307223_c0_g1	0.000	0.000	0.000	0.591	1.235	0.000	0.000	0.000	0.000	0.000
TRINITY_DN307224_c1_g1	0.000	0.000	0.000	0.000	0.000	0.000	0.000	2.097	0.000	0.000
TRINITY_DN307224_c1_g2	0.000	0.000	0.000	0.000	0.000	0.000	0.000	2.246	0.358	0.000
TRINITY_DN307224_c2_g1	0.000	0.000	0.000	0.000	0.000	0.000	0.000	0.000	0.000	0.000
TRINITY_DN307224_c5_g1	0.000	0.000	0.000	0.000	0.000	0.000	0.000	0.000	0.000	0.000
TRINITY_DN307226_c0_g1	0.000	0.000	0.000	0.757	0.000	0.000	0.000	0.000	0.000	0.000
TRINITY_DN307226_c0_g2	0.000	0.000	0.000	0.000	0.000	0.000	0.000	0.000	0.000	0.000
TRINITY_DN307226_c0_g3	0.000	0.000	0.000	0.272	0.000	0.000	0.000	0.000	0.146	0.000
TRINITY_DN307226_c0_g4	0.000	0.000	0.000	0.551	0.000	0.000	0.000	0.000	0.000	0.000
TRINITY_DN307227_c0_g1	0.000	0.000	0.000	0.000	0.222	0.000	0.000	0.000	0.468	0.000
TRINITY_DN307227_c1_g2	0.000	0.000	0.000	0.000	0.000	0.000	0.000	0.000	0.000	0.000
TRINITY_DN307227_c2_g3	0.000	0.000	0.000	0.000	0.000	0.000	0.000	0.000	0.000	0.000
TRINITY_DN307227_c3_g1	0.000	0.000	1.440	0.000	0.000	0.000	0.000	0.000	0.233	0.000
TRINITY_DN307227_c4_g1	0.000	0.000	0.000	0.000	0.000	0.817	0.000	0.000	0.418	0.000
TRINITY_DN307228_c0_g1	0.000	0.415	0.000	0.283	0.198	1.307	0.465	0.122	0.000	0.000
TRINITY_DN307228_c1_g1	0.000	0.000	0.000	0.000	0.000	0.000	0.000	0.000	0.000	0.000
TRINITY_DN30722_c0_g1	0.000	0.899	0.000	0.160	0.000	0.924	0.395	0.580	0.413	0.000
TRINITY_DN30722_c11_g1	0.000	0.000	2.010	0.536	0.561	0.000	0.000	0.000	0.000	0.000
TRINITY_DN30722_c2_g1	0.000	0.000	1.198	0.000	1.622	0.919	0.000	0.000	0.250	0.000
TRINITY_DN30722_c2_g2	0.000	0.000	0.000	0.000	0.540	0.000	0.000	0.000	0.000	0.000
TRINITY_DN30722_c4_g1	0.000	0.000	2.350	0.000	1.325	0.000	0.000	0.000	0.774	0.000
TRINITY_DN30722_c5_g1	0.000	0.242	0.000	0.000	0.000	0.717	0.000	0.000	0.193	0.000
TRINITY_DN30722_c7_g1	0.000	0.000	0.000	0.607	0.311	2.600	1.497	1.141	0.183	0.000
TRINITY_DN30722_c8_g1	0.000	0.000	0.000	0.000	0.000	0.000	0.000	0.000	0.000	0.000
TRINITY_DN307230_c0_g1	0.000	0.000	1.728	0.000	0.000	0.000	0.000	0.000	0.000	0.000
TRINITY_DN307230_c3_g1	0.000	0.244	0.476	0.096	0.178	1.687	0.000	0.000	1.427	0.893
TRINITY_DN307230_c4_g1	0.000	0.000	2.109	0.000	0.591	0.000	0.000	0.000	0.346	0.000
TRINITY_DN307230_c5_g1	0.000	0.000	0.000	0.000	0.000	0.000	0.000	0.000	0.000	0.000
TRINITY_DN307230_c6_g1	0.000	0.000	0.000	0.000	0.000	0.000	0.000	0.000	0.895	0.000
TRINITY_DN307230_c8_g1	0.000	0.000	0.000	0.000	0.000	0.000	0.000	0.000	0.000	0.000
TRINITY_DN307230_c9_g1	0.000	0.000	0.000	0.000	0.000	0.000	0.000	0.000	0.000	0.000
TRINITY_DN307231_c0_g1	0.000	0.000	1.351	0.547	1.565	0.000	2.710	3.498	1.114	4.708
TRINITY_DN307232_c0_g1	0.000	2.673	1.814	0.941	1.638	0.000	1.548	0.000	1.139	0.000
TRINITY_DN307233_c0_g1	0.000	0.000	0.000	0.000	0.000	0.000	2.559	0.000	0.316	0.000
TRINITY_DN307233_c2_g1	0.000	1.280	0.000	0.000	0.000	0.000	0.000	0.000	0.000	0.000
TRINITY_DN307234_c0_g1	0.000	0.000	1.405	0.000	0.000	0.000	3.769	0.000	2.369	0.000
TRINITY_DN307234_c1_g1	0.000	0.000	0.000	0.000	0.000	0.000	0.000	0.000	0.000	0.000
TRINITY_DN307234_c5_g1	0.000	0.000	2.062	0.000	0.000	0.000	0.000	0.000	0.000	9.611
TRINITY_DN307235_c0_g2	0.000	0.000	0.000	0.000	0.000	0.000	0.000	0.000	0.000	0.000
TRINITY_DN307235_c1_g1	0.000	0.000	0.000	0.000	0.000	0.000	0.000	0.000	0.139	0.000
TRINITY_DN307235_c2_g1	0.000	2.119	0.697	0.742	3.847	1.067	0.000	1.402	2.253	0.000
TRINITY_DN307235_c3_g1	0.000	0.000	0.000	0.000	0.000	0.000	0.000	0.000	0.000	0.000
TRINITY_DN307235_c6_g1	0.000	0.000	0.000	0.000	0.000	0.000	0.000	0.000	0.162	0.000
TRINITY_DN307236_c1_g1	0.000	0.000	1.932	0.656	0.674	0.000	0.000	0.000	0.747	0.000
TRINITY_DN307236_c1_g3	0.000	0.000	0.531	0.286	0.000	0.000	0.000	0.000	0.000	0.000
TRINITY_DN307237_c0_g1	0.000	0.000	1.394	0.392	0.000	0.000	0.000	0.000	0.000	0.000
TRINITY_DN307238_c0_g1	0.000	0.000	0.000	0.000	0.794	0.000	0.000	0.000	0.000	0.000
TRINITY_DN30723_c0_g1	0.000	2.079	0.000	0.000	0.000	0.000	0.000	0.000	0.000	0.000
TRINITY_DN30723_c0_g2	0.000	0.000	0.000	0.349	0.360	0.000	0.000	1.316	0.000	0.000
TRINITY_DN30723_c0_g3	0.000	0.000	0.000	0.000	0.000	0.000	0.000	0.000	0.169	0.000
TRINITY_DN30723_c0_g4	0.000	0.000	0.000	1.809	0.000	0.000	0.000	0.000	0.000	0.000
TRINITY_DN30723_c1_g1	1.175	1.050	4.017	1.122	1.367	1.042	0.976	0.849	0.713	0.622
TRINITY_DN30723_c1_g2	0.000	6.032	0.000	0.000	2.211	0.000	0.000	0.000	1.073	0.000
TRINITY_DN30723_c1_g3	0.000	0.000	0.000	0.808	2.738	0.000	3.951	3.504	0.989	0.000
TRINITY_DN30723_c2_g1	0.000	0.000	1.405	0.000	0.000	0.000	0.000	0.000	0.000	0.000
TRINITY_DN307240_c0_g1	0.000	0.000	0.000	0.487	0.381	0.000	0.000	0.000	0.736	0.000
TRINITY_DN307241_c0_g1	0.000	2.565	0.000	1.791	0.945	0.000	0.000	0.000	0.000	9.163
TRINITY_DN307241_c1_g1	0.000	0.000	0.000	0.000	0.000	0.000	0.000	0.000	0.000	0.000
TRINITY_DN307241_c1_g2	0.000	0.000	0.000	0.000	0.000	5.951	0.000	0.000	0.000	0.000
TRINITY_DN307241_c3_g1	0.000	0.000	0.000	0.000	0.000	0.000	0.000	0.000	1.032	0.000
TRINITY_DN307241_c4_g1	0.000	0.000	0.000	0.000	0.000	4.857	0.000	0.000	0.000	0.000
TRINITY_DN307241_c5_g1	0.000	0.000	0.000	0.000	0.000	0.000	0.000	0.000	0.000	0.000
TRINITY_DN307242_c0_g2	0.000	0.000	0.184	0.303	0.260	0.279	0.000	0.197	0.120	0.524
TRINITY_DN307242_c1_g1	0.000	0.000	0.588	0.000	0.000	0.000	0.000	0.000	0.200	0.000
TRINITY_DN307243_c0_g1	0.000	0.000	0.000	0.000	0.000	0.000	0.000	0.000	0.000	0.000
TRINITY_DN307243_c2_g1	0.000	0.000	0.000	0.000	0.928	0.000	0.000	0.000	0.000	0.000
TRINITY_DN307248_c0_g1	0.000	0.000	0.000	0.046	0.094	0.000	0.000	0.358	0.433	0.000
TRINITY_DN30724_c0_g1	0.000	0.000	0.000	0.000	0.000	0.000	0.000	0.000	0.379	6.334
TRINITY_DN307252_c0_g1	0.000	0.000	2.592	0.000	0.000	3.987	0.000	0.000	0.000	0.000
TRINITY_DN307252_c2_g1	0.000	0.000	0.000	0.000	0.000	0.000	0.000	0.000	0.000	0.000
TRINITY_DN307253_c0_g1	0.000	0.000	0.000	0.000	0.000	0.000	0.000	0.000	0.000	0.000
TRINITY_DN307253_c1_g1	0.000	0.000	0.000	0.000	0.000	0.000	0.000	0.000	0.000	0.000
TRINITY_DN307254_c0_g1	0.000	0.000	0.000	0.000	0.000	0.000	0.000	0.000	0.000	0.000
TRINITY_DN307254_c2_g1	0.000	0.000	0.000	0.000	0.000	0.000	0.000	1.170	0.188	0.000
TRINITY_DN307255_c0_g1	0.000	0.000	0.000	0.000	0.000	0.000	0.000	2.310	0.000	0.000
TRINITY_DN307256_c1_g1	0.000	0.000	0.000	0.000	0.000	0.000	0.000	0.000	0.000	0.000
TRINITY_DN307257_c0_g1	0.000	0.000	0.000	0.000	0.000	0.000	3.313	0.000	0.000	0.000
TRINITY_DN307257_c1_g1	0.000	0.000	0.000	0.000	0.887	0.000	0.000	0.000	0.000	0.000
TRINITY_DN307257_c2_g1	0.000	0.000	0.000	0.000	3.954	0.000	0.000	0.000	0.000	0.000
TRINITY_DN307257_c2_g2	0.000	0.000	0.000	1.842	0.000	0.000	0.000	0.000	0.000	0.000
TRINITY_DN307257_c2_g3	0.000	0.000	0.610	0.166	0.000	0.000	0.000	0.000	0.000	0.000
TRINITY_DN307258_c0_g1	0.000	0.000	0.000	0.000	0.000	0.000	0.000	0.000	0.000	0.000
TRINITY_DN307258_c0_g2	0.000	0.000	0.000	0.000	0.000	0.000	1.988	0.000	0.984	4.629
TRINITY_DN307258_c1_g2	0.000	0.000	0.000	0.000	0.000	0.000	4.127	0.000	0.217	0.000
TRINITY_DN307258_c2_g1	0.000	0.000	0.000	0.463	1.451	0.000	0.000	0.000	0.284	0.000
TRINITY_DN307258_c4_g1	0.000	0.000	0.000	0.000	0.000	0.000	0.000	0.000	0.277	0.000
TRINITY_DN307259_c0_g1	0.000	0.000	0.720	0.000	0.199	0.000	0.962	0.000	0.000	0.000
TRINITY_DN30725_c0_g1	0.000	0.000	0.209	0.525	0.835	0.000	0.000	0.658	0.526	0.000
TRINITY_DN30725_c0_g2	0.000	0.000	0.000	0.000	0.000	0.000	0.000	0.000	0.000	0.000
TRINITY_DN307260_c2_g1	0.000	1.471	0.839	22.514	1.520	1.216	0.000	1.256	0.643	0.000
TRINITY_DN307262_c0_g2	0.000	0.000	1.219	0.327	0.000	0.000	0.000	0.000	0.000	0.000
TRINITY_DN307262_c1_g1	0.000	0.000	0.000	0.000	0.000	0.000	0.000	0.000	0.572	0.000
TRINITY_DN307262_c3_g1	0.000	0.000	0.000	0.000	0.000	0.000	0.000	3.609	0.000	0.000
TRINITY_DN307262_c5_g1	0.000	0.000	0.000	0.000	1.472	0.000	0.000	0.000	1.288	0.000
TRINITY_DN307262_c7_g1	0.000	1.470	0.000	0.000	0.000	0.000	0.000	0.000	0.000	0.000
TRINITY_DN307263_c0_g1	0.000	2.679	1.279	0.878	0.000	0.000	0.676	1.557	0.000	1.391
TRINITY_DN307263_c1_g1	0.000	0.000	0.000	0.000	0.000	0.000	0.000	0.000	0.000	0.000
TRINITY_DN307265_c1_g1	0.000	0.000	0.000	0.000	0.000	0.000	0.000	0.000	0.000	0.000
TRINITY_DN307266_c0_g2	0.000	0.000	0.000	0.000	0.000	1.360	0.000	0.000	0.000	0.000
TRINITY_DN307268_c0_g1	0.000	0.000	0.000	0.000	0.000	0.000	0.000	0.000	0.000	0.000
TRINITY_DN307269_c0_g1	0.000	0.000	0.000	0.000	0.000	0.000	0.000	0.978	0.000	0.000
TRINITY_DN30726_c0_g1	0.000	0.000	0.000	0.000	0.000	0.000	0.000	0.000	0.000	0.000
TRINITY_DN30726_c0_g2	0.000	0.000	0.000	0.000	0.000	0.000	0.000	0.000	0.000	0.000
TRINITY_DN307270_c0_g1	0.000	0.000	0.000	0.000	0.815	0.000	0.000	0.000	0.000	0.000
TRINITY_DN307270_c1_g1	0.000	0.000	0.000	0.857	0.000	0.000	4.210	0.000	1.821	0.000
TRINITY_DN307270_c5_g1	0.000	0.000	0.436	0.235	0.481	0.000	1.163	0.000	0.000	0.000
TRINITY_DN307271_c0_g1	0.000	0.000	0.000	0.000	0.000	4.609	0.000	0.000	0.000	0.000
TRINITY_DN307273_c0_g1	0.000	0.000	0.000	0.000	0.000	0.000	0.000	0.000	0.000	0.000
TRINITY_DN307274_c0_g1	0.000	0.201	0.371	0.261	0.168	0.099	0.202	0.160	0.154	0.000
TRINITY_DN307274_c0_g2	3.034	0.000	0.000	0.000	0.943	0.000	0.000	0.000	0.271	0.000
TRINITY_DN307275_c0_g1	0.000	0.000	2.876	0.667	1.134	0.000	0.000	0.000	0.000	0.000
TRINITY_DN307276_c0_g1	0.000	4.195	1.358	0.000	0.000	0.000	0.000	0.000	0.000	0.000
TRINITY_DN307277_c0_g1	0.000	0.000	0.000	0.000	0.000	0.000	0.000	0.000	0.000	0.000
TRINITY_DN307278_c0_g1	0.000	0.000	0.000	0.460	1.344	0.000	1.889	1.446	0.509	0.000
TRINITY_DN30727_c0_g1	0.000	1.856	1.219	0.980	0.508	0.000	0.000	0.000	0.504	0.000
TRINITY_DN30727_c0_g2	0.000	0.000	0.000	3.751	1.217	0.000	0.000	0.000	0.000	0.000
TRINITY_DN307280_c0_g1	0.000	0.000	0.720	0.000	0.000	0.000	0.000	1.454	0.467	3.940
TRINITY_DN307280_c3_g1	0.000	0.000	0.000	0.000	0.000	0.000	0.000	0.000	0.000	0.000
TRINITY_DN307280_c4_g1	0.000	0.000	0.000	0.000	1.611	0.000	0.000	0.000	0.000	0.000
TRINITY_DN307280_c5_g1	0.000	0.000	0.000	0.000	0.930	0.000	0.000	0.000	0.000	0.000
TRINITY_DN307280_c6_g1	0.000	0.000	0.000	0.000	0.000	0.000	0.000	0.000	0.000	0.000
TRINITY_DN307280_c7_g1	0.000	0.000	0.000	0.000	0.000	0.000	1.632	0.000	0.000	0.000
TRINITY_DN307280_c9_g1	0.000	0.000	0.000	0.000	0.801	0.000	0.000	0.000	0.000	0.000
TRINITY_DN307281_c0_g1	0.000	1.361	0.000	0.000	0.246	0.000	0.000	0.000	0.145	0.000
TRINITY_DN307281_c0_g4	0.000	0.000	0.000	0.000	0.000	0.000	0.000	0.000	0.481	0.000
TRINITY_DN307281_c0_g5	0.000	0.000	0.000	0.000	0.000	0.000	0.000	0.000	0.000	0.000
TRINITY_DN307282_c1_g1	0.000	0.000	0.000	0.000	0.000	0.000	0.000	0.000	0.000	0.000
TRINITY_DN307282_c5_g1	0.000	0.000	0.000	0.000	0.000	2.068	0.000	0.000	0.000	0.000
TRINITY_DN307284_c1_g1	0.000	0.000	0.751	0.000	0.000	0.000	0.000	0.000	0.000	0.000
TRINITY_DN307284_c1_g2	0.000	0.000	0.000	0.562	0.000	0.000	0.000	0.000	0.000	0.000
TRINITY_DN307284_c1_g3	0.000	0.000	0.000	0.000	0.000	0.000	0.000	0.000	0.000	0.000
TRINITY_DN307285_c0_g1	0.000	0.000	3.855	0.000	0.000	0.000	0.000	0.000	0.435	0.000
TRINITY_DN307285_c1_g1	0.000	0.000	0.000	0.000	0.579	0.000	0.000	0.000	0.000	0.000
TRINITY_DN307286_c0_g1	0.000	0.426	1.667	0.913	3.405	2.119	0.000	2.289	1.282	4.613
TRINITY_DN307287_c1_g1	0.000	0.000	0.000	0.000	0.747	0.000	0.000	0.000	0.000	0.000
TRINITY_DN307289_c0_g1	0.000	0.000	0.449	0.429	0.336	0.000	0.000	0.316	0.050	0.000
TRINITY_DN307289_c1_g1	1.580	0.198	0.329	0.424	0.073	0.586	0.000	0.000	0.218	1.474
TRINITY_DN307289_c2_g1	0.000	0.495	0.000	0.176	0.896	0.000	0.000	0.000	0.318	0.000
TRINITY_DN307289_c4_g1	0.000	0.000	0.000	0.000	0.000	0.000	2.358	0.000	0.584	0.000
TRINITY_DN30728_c0_g1	0.000	0.000	0.000	0.000	0.000	0.000	0.000	0.000	0.536	0.000
TRINITY_DN30728_c2_g1	0.000	0.000	0.000	0.000	0.000	0.000	0.000	0.000	0.000	0.000
TRINITY_DN30728_c4_g1	0.000	0.000	0.000	0.000	0.000	0.000	0.000	0.000	1.062	0.000
TRINITY_DN307290_c0_g1	1.163	0.000	0.286	0.157	0.377	0.289	0.517	0.000	0.544	0.000
TRINITY_DN307291_c0_g1	0.000	0.000	0.000	0.000	0.000	0.000	0.000	0.000	0.511	0.000
TRINITY_DN307291_c1_g1	0.000	0.000	0.000	0.000	0.000	0.000	0.000	0.000	0.517	0.000
TRINITY_DN307291_c2_g1	0.000	0.000	0.000	0.000	0.000	0.000	0.000	0.000	0.000	0.000
TRINITY_DN307291_c6_g1	0.000	0.000	0.000	2.252	0.000	0.000	0.000	0.000	0.000	0.000
TRINITY_DN307291_c7_g1	0.000	0.000	0.000	0.000	0.000	0.000	0.000	0.000	0.000	0.000
TRINITY_DN307292_c0_g1	0.000	0.000	0.627	0.329	0.000	0.000	0.000	0.000	0.000	0.000
TRINITY_DN307292_c0_g2	14.161	3.964	7.220	112.096	2.382	0.000	1.347	0.912	1.491	11.435
TRINITY_DN307292_c1_g1	0.000	0.000	0.356	1.159	1.184	0.544	0.000	0.000	0.000	0.000
TRINITY_DN307292_c2_g1	0.000	0.000	0.000	0.000	0.000	0.000	0.000	0.000	0.000	0.000
TRINITY_DN307293_c0_g1	0.000	0.000	0.000	0.000	0.211	0.000	0.000	0.000	0.000	0.000
TRINITY_DN307293_c0_g2	0.000	0.000	0.000	0.000	0.000	0.000	0.000	0.000	0.174	0.000
TRINITY_DN307294_c0_g1	1.418	0.659	0.612	0.935	0.394	0.177	0.316	0.994	0.782	0.000
TRINITY_DN307296_c0_g1	0.959	0.000	0.586	0.517	0.632	0.178	0.319	0.337	0.402	1.010
TRINITY_DN307297_c0_g1	0.000	0.000	0.000	0.000	0.000	7.907	0.000	0.000	0.000	0.000
TRINITY_DN307298_c0_g1	0.000	0.000	0.326	0.000	0.000	0.000	0.000	0.000	0.000	0.000
TRINITY_DN307298_c2_g1	0.000	0.000	0.000	0.000	0.000	0.000	0.000	0.000	0.000	0.000
TRINITY_DN307298_c3_g1	2.456	0.000	0.538	0.000	0.000	1.249	1.456	0.857	0.180	0.000
TRINITY_DN307298_c4_g1	0.000	0.000	0.000	0.501	0.000	0.000	0.000	0.000	0.920	0.000
TRINITY_DN307299_c0_g1	0.000	0.000	0.000	0.000	0.000	0.000	0.000	0.000	0.268	0.000
TRINITY_DN307299_c1_g1	0.000	1.111	0.000	0.000	0.402	2.220	0.971	0.740	0.355	0.000
TRINITY_DN30729_c0_g1	2.534	0.000	0.537	0.108	0.166	0.631	0.299	0.444	0.290	0.000
TRINITY_DN30729_c0_g2	0.000	0.000	0.000	0.000	0.000	0.000	0.000	0.000	0.000	0.000
TRINITY_DN30729_c1_g1	0.000	0.000	0.000	0.000	0.185	0.000	0.000	0.000	0.000	0.000
TRINITY_DN30729_c3_g1	0.000	0.000	0.000	0.000	1.930	2.636	0.000	0.000	0.000	0.000
TRINITY_DN3072_c0_g1	2.676	6.610	6.582	3.850	7.940	7.202	4.733	7.154	5.476	4.981
TRINITY_DN3072_c0_g2	0.000	0.000	0.000	0.000	0.000	0.000	0.713	0.000	0.000	0.000
TRINITY_DN3072_c1_g1	4.264	3.985	4.649	4.259	5.468	1.559	2.039	3.336	2.281	3.770
TRINITY_DN3072_c1_g2	3.336	8.687	5.952	5.799	6.312	8.082	10.016	5.381	8.238	1.802
TRINITY_DN3072_c1_g4	5.393	4.070	3.803	3.779	7.583	4.404	5.310	8.846	7.449	1.910
TRINITY_DN3072_c2_g1	0.000	0.000	0.889	0.459	0.000	0.000	0.000	4.615	1.339	0.000
TRINITY_DN3072_c3_g1	0.000	0.000	0.000	0.000	0.000	0.000	0.000	0.000	0.000	0.000
TRINITY_DN3072_c4_g1	0.000	0.000	0.000	0.788	0.000	2.266	0.000	0.000	0.000	0.000
TRINITY_DN3072_c5_g1	0.000	0.000	0.000	0.000	0.000	0.000	0.000	0.000	0.373	0.000
TRINITY_DN3072_c6_g1	1.464	0.000	4.300	0.424	1.324	1.851	0.000	0.000	0.000	0.000
TRINITY_DN3072_c7_g1	0.000	0.000	0.000	0.151	0.000	0.000	0.000	0.000	0.108	0.000
TRINITY_DN307300_c0_g1	0.000	0.000	0.000	0.000	0.000	1.329	0.000	0.000	0.000	0.000
TRINITY_DN307300_c1_g1	0.000	0.000	0.593	1.186	0.980	3.640	0.000	2.392	0.000	0.000
TRINITY_DN307300_c4_g1	0.000	0.000	0.000	0.000	0.000	0.000	0.000	0.000	0.562	9.325
TRINITY_DN307300_c5_g1	0.000	0.000	2.227	0.000	0.000	0.000	0.000	0.000	0.000	0.000
TRINITY_DN307300_c6_g1	0.000	0.000	0.000	0.000	0.000	0.000	0.811	0.000	0.198	0.000
TRINITY_DN307301_c1_g1	0.000	0.000	0.000	0.000	0.000	0.000	0.000	0.000	0.000	0.000
TRINITY_DN307301_c1_g3	0.000	0.000	0.000	0.000	0.000	0.000	0.000	0.000	0.000	0.000
TRINITY_DN307302_c0_g1	0.000	0.000	0.463	0.249	0.000	1.416	0.000	0.000	0.300	0.000
TRINITY_DN307303_c0_g1	0.000	0.000	0.000	0.000	0.936	0.000	0.000	0.000	0.000	0.000
TRINITY_DN307304_c0_g1	0.000	0.000	0.000	0.000	0.000	0.000	0.000	0.000	0.000	0.000
TRINITY_DN307305_c1_g1	0.000	0.000	0.000	0.830	0.848	0.000	1.363	0.000	0.595	0.000
TRINITY_DN307306_c0_g1	0.000	0.000	0.000	0.000	0.000	0.000	0.000	0.000	0.000	0.000
TRINITY_DN307307_c0_g1	0.000	0.000	0.000	0.000	0.766	0.000	0.000	0.000	0.638	7.462
TRINITY_DN307307_c0_g2	0.000	0.000	0.000	0.000	0.000	0.000	0.000	0.000	0.000	0.000
TRINITY_DN307307_c0_g3	0.000	0.000	0.000	0.800	0.000	0.000	0.000	0.000	0.000	0.000
TRINITY_DN307307_c3_g1	0.000	0.000	0.000	0.000	0.000	0.000	0.000	0.000	0.000	0.000
TRINITY_DN307308_c10_g1	0.000	0.000	0.000	0.000	0.000	0.000	0.000	0.000	0.000	0.000
TRINITY_DN307308_c12_g1	0.000	0.000	0.000	0.463	0.000	0.000	0.000	0.000	0.284	0.000
TRINITY_DN307308_c13_g1	0.000	0.000	0.000	0.000	0.000	0.000	0.000	0.000	0.000	0.000
TRINITY_DN307308_c1_g1	0.000	0.000	0.000	1.762	0.000	0.000	0.000	0.000	0.000	0.000
TRINITY_DN307308_c2_g1	0.000	0.898	0.000	0.000	0.000	0.000	1.563	0.000	0.191	0.000
TRINITY_DN307308_c2_g2	0.000	0.000	0.000	0.000	0.000	0.000	0.000	0.000	0.000	0.000
TRINITY_DN307308_c3_g1	0.000	0.000	0.244	0.416	0.830	0.634	0.000	0.363	0.213	0.000
TRINITY_DN307308_c4_g1	0.000	0.153	0.869	0.081	0.302	0.117	0.537	0.445	0.358	0.563
TRINITY_DN307308_c6_g1	0.000	0.000	0.000	0.480	0.098	0.000	0.000	0.000	0.058	0.000
TRINITY_DN307308_c7_g1	0.000	0.165	0.857	0.059	0.786	0.325	0.582	0.000	0.180	0.000
TRINITY_DN307308_c8_g1	0.000	0.000	6.272	0.000	0.000	0.000	0.000	0.000	0.414	0.000
TRINITY_DN30730_c0_g1	0.000	0.964	1.674	2.057	3.504	3.817	2.257	1.309	2.009	2.334
TRINITY_DN30730_c3_g1	0.000	4.129	0.000	0.000	0.000	0.000	0.000	0.000	0.881	0.000
TRINITY_DN307310_c1_g1	0.000	0.000	0.000	0.000	0.000	0.000	0.000	0.000	0.000	0.000
TRINITY_DN307311_c0_g1	0.000	0.000	0.779	0.415	0.000	0.000	0.000	0.000	0.000	0.000
TRINITY_DN307311_c0_g2	0.000	0.000	0.000	0.000	0.000	2.664	0.000	0.000	0.000	0.000
TRINITY_DN307311_c1_g1	0.000	0.000	0.000	0.000	0.844	4.609	0.000	0.000	0.000	0.000
TRINITY_DN307312_c0_g1	0.000	0.000	0.000	0.848	0.882	1.223	0.000	0.000	0.517	0.000
TRINITY_DN307313_c1_g1	0.000	0.000	0.000	0.000	0.000	0.000	0.000	0.000	0.000	0.000
TRINITY_DN307317_c1_g1	0.000	0.000	0.000	0.000	0.973	0.000	0.000	0.000	0.000	0.000
TRINITY_DN307318_c0_g1	0.000	0.358	0.467	1.145	0.780	0.355	1.257	0.484	0.539	0.000
TRINITY_DN30731_c0_g1	0.000	0.894	1.766	0.000	1.294	0.000	2.957	1.872	0.224	0.000
TRINITY_DN30731_c0_g2	0.000	0.000	0.000	0.000	0.000	0.000	0.000	0.000	0.000	0.000
TRINITY_DN307320_c0_g1	0.000	0.000	0.000	0.000	1.313	0.000	0.000	0.000	1.153	0.000
TRINITY_DN307321_c0_g1	0.000	0.000	0.000	0.000	0.000	0.000	0.000	0.000	0.000	0.000
TRINITY_DN307321_c1_g1	0.000	4.748	0.000	0.000	0.894	0.000	0.000	0.000	0.000	0.000
TRINITY_DN307321_c2_g1	0.000	0.000	0.000	0.000	0.000	0.000	0.000	3.787	0.000	0.000
TRINITY_DN307322_c0_g3	0.000	0.000	0.000	1.381	0.000	0.000	0.000	1.761	0.000	0.000
TRINITY_DN307322_c3_g1	0.000	0.000	0.000	0.000	0.461	1.793	0.000	1.666	0.215	0.000
TRINITY_DN307323_c1_g1	0.000	2.397	0.000	0.000	0.000	0.000	0.000	0.000	0.000	0.000
TRINITY_DN307324_c0_g1	0.000	0.262	0.511	0.711	0.764	0.000	1.171	1.076	0.510	0.957
TRINITY_DN307324_c0_g2	0.000	0.000	0.000	0.000	1.119	0.000	0.000	0.000	0.219	0.000
TRINITY_DN307325_c0_g1	0.000	0.231	0.000	0.000	0.421	0.228	0.000	0.000	0.250	0.000
TRINITY_DN307326_c0_g2	0.000	0.000	0.000	0.000	0.648	0.000	0.000	0.000	0.000	0.000
TRINITY_DN307327_c2_g1	0.000	0.000	1.184	2.125	0.667	0.000	0.000	0.000	0.390	0.000
TRINITY_DN307328_c1_g1	0.000	0.000	0.000	0.000	0.000	0.000	0.000	0.000	0.328	0.000
TRINITY_DN307328_c2_g1	0.000	0.000	0.000	0.000	0.000	0.000	0.000	0.000	0.000	0.000
TRINITY_DN307328_c6_g1	0.000	0.491	0.492	0.000	0.239	0.000	0.000	0.000	0.152	0.000
TRINITY_DN307329_c0_g1	0.000	0.000	0.000	0.179	0.000	0.819	0.000	0.000	0.000	16.342
TRINITY_DN307329_c0_g2	0.000	0.000	0.231	0.326	0.516	0.000	0.623	0.000	0.535	0.000
TRINITY_DN307329_c0_g3	0.000	0.000	0.000	0.000	0.000	0.000	4.935	0.000	0.610	0.000
TRINITY_DN307329_c1_g1	0.000	0.000	0.000	0.921	0.000	0.000	0.000	0.000	0.000	0.000
TRINITY_DN30732_c0_g1	0.000	0.000	2.121	0.000	0.000	0.000	0.000	0.000	0.874	0.000
TRINITY_DN30732_c0_g2	6.208	0.000	3.178	3.374	1.887	2.430	2.807	2.974	4.974	2.905
TRINITY_DN30732_c1_g1	0.000	0.906	7.068	1.395	2.100	0.915	0.000	5.372	4.323	0.000
TRINITY_DN30732_c4_g1	0.000	0.000	0.000	0.000	0.000	0.970	0.000	0.000	0.448	0.000
TRINITY_DN307330_c0_g1	0.000	0.000	0.000	0.000	0.000	0.000	0.000	0.000	0.168	0.000
TRINITY_DN307330_c0_g2	0.000	5.129	0.000	0.000	0.000	0.000	0.000	0.000	0.000	0.000
TRINITY_DN307330_c0_g3	0.000	0.000	0.000	0.000	0.000	0.000	0.000	0.000	0.000	0.000
TRINITY_DN307330_c1_g1	0.000	0.000	0.000	0.000	0.000	0.000	0.000	0.000	0.000	0.000
TRINITY_DN307330_c1_g2	0.000	0.000	0.260	0.000	0.145	0.000	0.000	0.000	0.085	0.000
TRINITY_DN307330_c2_g1	0.000	0.000	0.000	0.000	0.000	0.000	0.000	0.000	0.000	18.649
TRINITY_DN307330_c2_g2	0.000	0.000	0.000	0.179	0.000	0.000	0.000	0.000	0.108	0.000
TRINITY_DN307330_c3_g1	0.000	0.000	0.000	0.000	0.000	0.000	0.000	0.000	0.000	0.000
TRINITY_DN307331_c0_g1	0.000	0.000	0.000	0.000	0.000	0.000	0.000	0.000	0.000	0.000
TRINITY_DN307335_c0_g1	0.000	0.000	0.000	0.000	0.292	0.813	0.000	0.000	0.000	0.000
TRINITY_DN307335_c1_g1	0.000	0.000	0.000	0.000	0.000	0.000	0.000	0.000	0.000	0.000
TRINITY_DN307335_c2_g1	0.000	0.000	0.000	0.000	0.000	0.000	0.000	0.000	0.000	0.000
TRINITY_DN307337_c1_g1	0.000	0.000	0.000	0.000	1.352	0.000	0.000	0.000	0.000	0.000
TRINITY_DN307337_c2_g1	0.000	0.000	0.656	0.000	0.362	1.009	0.000	0.000	0.230	0.000
TRINITY_DN307338_c0_g1	0.000	0.000	0.000	0.000	0.000	0.000	0.000	0.000	0.000	0.000
TRINITY_DN307338_c1_g1	0.000	0.000	0.000	0.095	0.000	0.000	0.000	0.000	0.000	0.000
TRINITY_DN307338_c2_g1	0.000	0.000	0.000	0.000	0.000	0.000	0.000	0.000	0.000	0.000
TRINITY_DN30733_c0_g2	0.000	1.914	0.000	0.665	0.000	1.913	0.000	0.000	0.000	0.000
TRINITY_DN30733_c3_g1	16.067	0.000	0.000	0.228	0.000	0.000	0.000	0.000	0.000	0.000
TRINITY_DN30733_c3_g2	0.000	0.000	0.000	0.928	0.000	0.000	1.632	0.000	0.400	0.000
TRINITY_DN30733_c3_g3	0.000	0.000	0.000	0.000	0.000	0.000	0.000	0.000	0.274	0.000
TRINITY_DN30733_c3_g5	0.000	1.406	0.000	0.000	0.000	0.000	0.000	0.000	1.197	0.000
TRINITY_DN307340_c3_g1	0.000	1.603	0.000	0.000	0.000	0.000	0.000	0.000	0.000	0.000
TRINITY_DN307341_c0_g1	0.000	0.000	0.000	0.000	0.000	0.000	0.000	0.000	0.000	0.000
TRINITY_DN307341_c2_g1	0.000	0.000	0.000	0.741	0.000	0.000	3.643	0.000	0.454	0.000
TRINITY_DN307342_c0_g1	0.000	0.000	0.885	0.000	0.000	0.000	0.000	0.000	0.000	0.000
TRINITY_DN307343_c0_g1	0.000	0.000	0.000	0.000	0.000	0.000	0.000	0.000	0.517	0.000
TRINITY_DN307344_c0_g1	3.201	0.610	0.792	0.217	0.941	1.203	2.146	0.000	0.146	0.747
TRINITY_DN307347_c0_g1	0.000	0.315	0.154	0.000	0.202	0.816	0.209	0.331	0.118	0.000
TRINITY_DN307347_c1_g1	0.000	0.000	0.000	0.157	0.481	2.130	0.000	0.000	0.278	1.596
TRINITY_DN307349_c1_g1	0.000	0.000	1.771	0.239	0.488	0.000	0.000	0.000	0.000	0.000
TRINITY_DN307349_c2_g1	0.000	0.000	0.096	0.000	0.000	0.411	0.000	0.000	0.066	0.000
TRINITY_DN307349_c3_g1	0.000	1.908	0.000	0.335	0.000	4.818	1.653	0.000	0.577	0.000
TRINITY_DN30734_c0_g1	0.000	0.000	2.334	1.835	3.855	2.779	6.165	7.052	3.023	0.000
TRINITY_DN30734_c0_g2	0.000	0.000	0.000	0.000	0.000	0.000	0.000	0.000	0.000	0.000
TRINITY_DN30734_c2_g1	0.000	0.000	0.000	0.000	0.000	0.000	0.000	5.240	0.417	0.000
TRINITY_DN30734_c4_g1	0.000	0.000	0.000	0.000	0.000	0.000	0.000	0.000	0.454	0.000
TRINITY_DN307350_c0_g1	0.000	0.000	0.000	0.000	0.000	0.000	0.000	2.470	0.785	0.000
TRINITY_DN307352_c0_g1	0.000	4.549	7.588	2.665	2.202	0.000	2.604	2.015	0.364	0.000
TRINITY_DN307352_c2_g1	0.000	3.012	1.643	0.767	3.089	0.000	0.000	0.000	0.000	0.000
TRINITY_DN307352_c3_g1	0.000	0.000	0.000	4.393	4.641	0.000	0.000	0.000	0.541	0.000
TRINITY_DN307354_c0_g1	0.000	0.000	0.000	0.000	0.845	0.000	0.000	0.000	0.332	0.000
TRINITY_DN307355_c0_g1	0.000	0.736	0.000	0.743	0.517	0.152	0.876	0.794	0.609	0.000
TRINITY_DN307355_c0_g2	0.000	0.000	0.309	0.000	0.171	0.000	0.780	1.265	0.532	0.000
TRINITY_DN307356_c0_g1	0.000	0.000	0.071	0.000	0.000	0.000	0.000	0.000	0.000	0.000
TRINITY_DN307358_c0_g1	0.000	0.000	0.916	0.000	0.000	0.000	1.219	0.000	0.297	0.000
TRINITY_DN30735_c0_g2	0.000	0.000	0.000	0.000	0.000	0.000	0.000	0.000	0.000	0.000
TRINITY_DN30735_c1_g1	0.000	0.000	0.000	0.000	0.000	0.000	0.000	0.000	0.000	0.000
TRINITY_DN307360_c0_g1	0.000	0.000	0.000	0.000	0.713	1.957	0.000	0.000	0.000	0.000
TRINITY_DN307360_c3_g1	0.000	0.000	0.000	0.000	0.000	0.000	0.000	0.000	0.000	0.000
TRINITY_DN307360_c4_g1	0.000	0.000	0.000	0.000	0.000	0.000	0.000	0.000	0.000	0.000
TRINITY_DN307360_c6_g1	0.000	0.000	1.448	0.000	1.202	0.000	0.000	0.000	0.000	3.960
TRINITY_DN307360_c8_g1	0.000	0.000	0.000	0.000	0.000	0.000	0.000	0.000	0.000	0.000
TRINITY_DN307361_c0_g3	0.000	0.000	0.000	0.000	2.829	0.000	0.000	0.000	0.414	0.000
TRINITY_DN307361_c0_g4	0.000	0.000	1.599	1.705	0.000	0.000	0.000	0.000	1.819	0.000
TRINITY_DN307361_c1_g1	0.000	0.000	0.000	0.000	0.000	0.000	0.000	0.000	0.000	0.000
TRINITY_DN307361_c2_g1	0.000	0.000	0.000	0.879	0.000	0.000	0.000	0.000	1.083	0.000
TRINITY_DN307362_c0_g1	0.000	0.000	0.000	0.000	0.000	0.000	0.619	0.000	0.076	0.000
TRINITY_DN307362_c1_g1	0.000	0.000	0.000	0.000	0.000	0.000	0.000	0.000	0.000	0.000
TRINITY_DN307364_c0_g1	0.000	0.000	0.000	0.000	0.000	0.000	0.000	0.000	0.567	0.000
TRINITY_DN307364_c2_g1	0.000	0.000	0.000	0.000	0.000	0.000	0.000	0.000	0.000	0.000
TRINITY_DN307366_c0_g1	0.000	0.150	0.000	0.053	0.000	0.000	0.000	0.000	0.065	0.000
TRINITY_DN307367_c0_g1	0.000	1.655	0.000	0.375	0.331	1.477	0.000	0.000	0.290	0.000
TRINITY_DN307368_c0_g1	0.000	0.000	0.000	0.000	0.000	0.000	0.000	0.000	0.223	0.000
TRINITY_DN307369_c0_g1	0.000	0.000	0.000	43.956	0.000	0.000	0.000	5.354	0.000	6.809
TRINITY_DN30736_c0_g1	0.000	5.336	0.000	0.000	0.000	0.000	0.000	0.000	0.000	0.000
TRINITY_DN30736_c1_g1	0.000	0.000	0.000	0.739	0.707	0.000	0.000	0.000	0.000	3.789
TRINITY_DN30736_c4_g1	0.000	0.000	0.000	0.000	0.000	0.000	0.000	0.000	0.000	0.000
TRINITY_DN307370_c0_g1	0.000	0.000	0.783	0.000	0.765	0.000	0.000	0.000	0.065	0.000
TRINITY_DN307370_c0_g2	0.000	0.000	0.000	0.000	0.000	0.000	0.000	0.000	0.000	0.000
TRINITY_DN307371_c0_g1	0.000	0.000	0.000	0.000	0.000	0.000	0.000	0.000	0.000	0.000
TRINITY_DN307371_c1_g1	0.000	0.000	0.000	0.000	0.000	0.000	0.000	0.000	0.000	0.000
TRINITY_DN307372_c0_g1	0.000	0.000	0.000	0.243	0.052	0.000	0.250	0.000	0.372	0.000
TRINITY_DN307373_c0_g1	0.000	1.498	0.000	0.241	0.247	0.256	0.397	0.311	0.056	0.000
TRINITY_DN307375_c0_g1	0.000	3.959	1.000	0.000	0.000	0.000	0.000	0.000	0.000	0.000
TRINITY_DN307375_c0_g2	0.000	0.000	0.000	0.000	0.709	0.000	0.000	0.000	0.000	0.000
TRINITY_DN307375_c1_g1	0.000	0.000	0.000	0.000	0.000	0.000	0.000	0.000	0.000	2.570
TRINITY_DN307376_c0_g1	0.000	1.074	0.870	0.000	0.355	0.000	0.000	0.476	0.170	0.000
TRINITY_DN307376_c1_g1	0.000	0.000	0.000	0.000	0.081	0.000	0.000	0.000	0.059	0.399
TRINITY_DN307376_c2_g1	0.000	0.000	0.000	0.000	0.000	0.000	0.000	0.000	0.000	0.000
TRINITY_DN307377_c0_g1	0.000	0.000	0.000	0.000	0.000	0.000	0.000	0.000	0.000	0.000
TRINITY_DN307378_c0_g1	0.000	0.000	0.697	0.000	0.769	1.067	0.000	0.000	0.000	0.000
TRINITY_DN307379_c0_g1	0.000	0.000	0.490	0.000	0.000	0.000	0.000	0.000	0.636	0.000
TRINITY_DN307379_c0_g2	0.000	0.000	0.000	0.000	0.000	0.000	0.000	0.000	0.000	0.000
TRINITY_DN307379_c1_g1	0.000	0.000	0.000	0.000	0.000	0.000	0.000	0.000	0.000	0.000
TRINITY_DN307379_c1_g2	0.000	0.000	2.056	1.301	0.000	0.000	0.000	0.000	0.000	0.000
TRINITY_DN307379_c1_g3	0.000	0.000	3.223	0.000	0.911	4.984	0.000	0.000	0.000	0.000
TRINITY_DN307379_c1_g4	0.000	0.000	0.000	0.000	0.554	0.000	0.000	0.000	0.000	0.000
TRINITY_DN307379_c2_g1	0.000	0.000	0.000	0.000	0.660	0.000	0.000	1.234	0.130	0.000
TRINITY_DN307379_c2_g2	0.000	0.000	3.485	0.000	0.000	0.000	0.000	0.000	0.225	0.000
TRINITY_DN307379_c2_g3	0.000	0.000	0.000	0.000	0.000	0.000	0.000	0.000	0.000	0.000
TRINITY_DN307379_c4_g1	0.000	0.000	3.828	0.000	0.000	0.000	2.344	0.000	0.580	0.000
TRINITY_DN307379_c6_g1	0.000	0.000	0.000	0.000	0.000	0.000	0.000	0.000	0.000	0.000
TRINITY_DN30737_c0_g1	0.000	1.616	0.000	0.000	0.244	0.000	0.000	0.000	0.134	0.000
TRINITY_DN30737_c0_g3	4.481	3.478	1.889	1.966	3.894	1.877	1.798	1.567	1.592	2.473
TRINITY_DN30737_c0_g4	0.000	0.000	0.000	0.000	0.000	0.000	0.000	4.857	0.000	0.000
TRINITY_DN30737_c0_g5	0.000	0.000	0.000	0.342	0.000	0.000	1.689	0.000	0.000	0.000
TRINITY_DN30737_c0_g6	0.000	0.000	0.000	0.000	0.000	0.000	0.000	0.000	0.000	0.000
TRINITY_DN30737_c5_g1	0.000	0.000	0.000	0.000	0.389	0.000	0.000	0.000	0.344	0.000
TRINITY_DN30737_c7_g1	0.000	0.000	0.000	0.000	0.746	0.000	0.000	0.000	0.146	0.000
TRINITY_DN307380_c0_g1	0.000	0.000	0.000	0.000	0.000	0.000	0.000	2.055	0.000	0.000
TRINITY_DN307382_c0_g1	0.000	0.000	4.063	0.000	0.000	0.000	2.142	0.000	0.000	0.000
TRINITY_DN307382_c0_g2	0.000	0.000	0.475	0.259	0.529	0.000	0.000	0.000	0.000	0.000
TRINITY_DN307382_c1_g1	0.000	0.000	0.000	0.000	0.000	0.000	0.000	0.000	0.000	0.000
TRINITY_DN307382_c2_g1	0.000	0.000	0.000	0.000	1.027	0.000	0.000	0.000	0.000	0.000
TRINITY_DN307382_c3_g1	0.000	0.000	0.000	0.000	0.000	0.000	0.000	0.000	0.000	4.683
TRINITY_DN307382_c3_g2	0.000	0.291	0.000	0.104	0.102	0.000	0.000	0.808	0.385	0.000
TRINITY_DN307382_c3_g3	0.000	0.000	0.000	0.000	0.000	0.000	0.000	0.000	0.444	0.000
TRINITY_DN307382_c4_g1	0.000	0.000	0.000	0.000	0.000	0.000	0.000	0.000	0.000	0.000
TRINITY_DN307382_c5_g1	0.000	0.000	0.000	0.000	0.000	0.000	0.000	0.000	0.000	0.000
TRINITY_DN307382_c6_g1	0.000	0.000	0.000	0.000	0.000	0.000	0.000	1.254	0.000	0.000
TRINITY_DN307383_c0_g1	0.000	0.000	0.000	0.000	0.000	0.000	0.000	0.000	0.000	0.000
TRINITY_DN307383_c1_g1	0.000	0.000	0.000	0.000	0.727	0.000	0.000	0.000	0.286	0.000
TRINITY_DN307383_c2_g1	0.000	0.000	0.000	1.708	0.000	1.638	0.000	0.000	1.044	0.000
TRINITY_DN307385_c0_g1	0.000	0.000	0.000	0.000	0.000	0.000	0.000	1.295	0.104	0.000
TRINITY_DN307386_c1_g1	0.000	0.576	0.000	1.020	0.000	0.000	0.000	1.534	0.123	0.000
TRINITY_DN307387_c0_g1	0.000	0.000	0.000	0.000	1.602	0.000	0.000	0.000	0.465	0.000
TRINITY_DN307387_c0_g2	0.000	0.000	0.000	0.000	0.000	0.000	0.000	0.000	0.000	0.000
TRINITY_DN307388_c0_g1	0.000	0.000	0.000	0.000	0.000	0.000	0.000	0.000	0.546	0.000
TRINITY_DN307389_c1_g1	0.000	0.000	0.000	0.000	0.000	0.000	4.386	0.000	0.000	0.000
TRINITY_DN307389_c1_g3	0.000	0.000	0.000	0.000	0.000	0.000	0.000	1.362	0.000	0.000
TRINITY_DN307389_c3_g1	0.000	0.000	0.000	0.000	0.366	0.000	0.000	0.000	0.429	0.000
TRINITY_DN307389_c5_g1	0.000	0.000	0.000	0.767	0.000	0.000	0.000	0.000	0.000	0.000
TRINITY_DN307389_c7_g1	0.000	0.000	0.000	1.042	0.000	0.000	0.000	0.000	0.000	0.000
TRINITY_DN307389_c8_g1	0.000	0.000	0.000	0.000	0.000	0.000	0.000	0.000	0.000	0.000
TRINITY_DN30738_c0_g1	0.000	0.000	0.000	1.984	0.397	1.311	0.000	0.000	0.000	0.000
TRINITY_DN30738_c0_g2	0.000	0.000	0.000	0.000	0.000	0.000	0.000	0.000	0.201	0.000
TRINITY_DN30738_c1_g2	0.000	0.000	0.376	0.000	0.000	0.000	0.000	0.000	0.000	0.000
TRINITY_DN30738_c4_g1	0.000	0.000	0.000	0.000	0.000	0.000	0.000	0.000	0.000	0.000
TRINITY_DN30738_c5_g1	0.000	0.000	0.000	0.000	0.000	0.000	0.000	0.000	0.000	1.221
TRINITY_DN30738_c7_g1	0.000	0.000	0.000	0.000	0.000	0.000	0.000	0.000	0.258	0.000
TRINITY_DN307391_c0_g1	0.000	0.000	0.000	0.000	0.000	0.000	0.000	0.000	0.000	0.000
TRINITY_DN307391_c0_g2	0.000	0.000	0.600	0.437	0.335	0.000	0.000	0.000	0.066	0.000
TRINITY_DN307392_c1_g1	0.000	0.000	0.000	0.000	0.000	0.000	0.945	0.000	0.346	0.000
TRINITY_DN307392_c1_g2	0.000	0.000	0.000	0.158	0.000	0.000	0.000	0.000	0.191	0.000
TRINITY_DN307393_c0_g1	0.000	0.000	0.919	0.000	0.000	0.000	0.000	0.928	0.000	0.000
TRINITY_DN307393_c1_g1	0.000	4.136	0.000	0.000	0.000	0.000	0.000	0.000	0.000	0.000
TRINITY_DN307393_c2_g1	0.000	0.000	0.000	0.000	0.000	0.000	0.000	0.000	0.000	0.000
TRINITY_DN307393_c3_g1	0.000	0.000	0.000	0.000	0.000	0.000	0.000	0.000	0.000	0.000
TRINITY_DN307393_c4_g1	0.000	0.000	0.000	0.485	0.000	0.000	0.000	0.000	0.000	0.000
TRINITY_DN307395_c0_g2	0.000	0.000	1.732	0.000	0.000	0.000	0.000	0.000	0.000	0.000
TRINITY_DN307395_c1_g1	0.000	0.000	0.000	0.000	0.000	0.000	0.000	0.000	0.000	0.000
TRINITY_DN307395_c2_g1	0.000	0.000	0.000	0.843	1.774	0.000	0.000	3.272	0.517	0.000
TRINITY_DN307395_c2_g3	0.000	0.000	0.000	0.000	0.000	0.000	0.000	0.000	0.000	0.000
TRINITY_DN307395_c2_g6	0.000	0.000	0.000	1.372	0.000	0.000	0.000	0.000	0.000	0.000
TRINITY_DN307395_c3_g1	0.000	0.000	0.000	0.405	0.000	0.000	0.000	0.000	0.087	0.000
TRINITY_DN307397_c0_g1	0.000	0.000	0.000	0.000	0.000	0.000	0.000	0.000	0.000	0.000
TRINITY_DN307397_c0_g2	0.000	0.000	0.000	0.000	0.000	0.000	0.000	0.000	0.000	0.000
TRINITY_DN307398_c0_g1	0.000	0.000	1.314	0.000	0.000	0.000	0.000	0.000	0.000	0.000
TRINITY_DN307399_c0_g1	0.000	0.000	0.000	0.116	0.713	0.000	0.000	0.000	0.000	0.000
TRINITY_DN307399_c0_g2	0.000	0.000	0.000	0.000	0.000	0.000	0.000	0.000	0.000	0.000
TRINITY_DN307399_c0_g3	0.000	1.012	1.609	0.443	0.740	0.256	0.297	0.687	0.187	0.000
TRINITY_DN307399_c0_g4	0.000	0.000	0.000	0.341	0.704	0.000	0.000	0.000	0.000	0.000
TRINITY_DN30739_c0_g2	0.000	0.000	0.543	0.000	0.000	0.000	0.000	0.000	0.351	0.000
TRINITY_DN30739_c1_g1	0.000	0.000	0.000	0.000	0.198	0.269	0.478	0.000	0.002	0.000
TRINITY_DN3073_c0_g1	1.332	0.000	3.108	0.381	1.095	0.851	0.297	0.934	0.617	0.621
TRINITY_DN3073_c0_g2	0.000	0.000	0.142	0.000	0.563	0.000	0.000	0.000	0.176	0.000
TRINITY_DN3073_c18_g1	0.000	0.000	0.000	0.000	0.000	0.000	0.000	0.000	0.000	0.000
TRINITY_DN3073_c19_g1	0.000	0.000	0.000	0.000	0.000	0.000	0.000	0.000	0.628	0.000
TRINITY_DN3073_c1_g1	0.000	0.000	0.000	0.377	0.000	0.000	0.000	0.000	0.179	0.000
TRINITY_DN3073_c21_g1	0.000	0.000	0.000	0.000	1.080	0.000	0.000	0.000	0.000	0.000
TRINITY_DN3073_c2_g1	0.000	0.756	0.000	0.000	0.000	0.000	0.000	0.000	1.445	0.000
TRINITY_DN3073_c3_g1	0.000	0.000	1.674	0.000	1.083	0.000	0.000	1.128	0.181	0.000
TRINITY_DN3073_c4_g2	2.902	4.256	5.345	4.713	3.692	6.557	5.529	3.530	3.041	1.354
TRINITY_DN3073_c4_g3	0.000	0.000	0.000	0.000	0.000	0.000	0.000	0.000	0.000	0.000
TRINITY_DN3073_c5_g1	0.000	0.000	0.000	0.000	0.000	0.000	0.000	0.000	0.000	0.000
TRINITY_DN3073_c6_g1	0.000	0.000	0.000	0.000	0.000	0.000	1.852	0.000	0.000	0.000
TRINITY_DN3073_c9_g1	0.000	0.000	3.111	4.891	6.374	1.594	2.743	0.000	1.355	5.688
TRINITY_DN307402_c0_g1	0.000	0.000	0.663	0.241	0.000	1.009	0.000	0.000	0.292	0.000
TRINITY_DN307402_c1_g1	0.000	0.000	0.000	0.000	0.000	0.000	0.000	0.000	0.455	0.000
TRINITY_DN307402_c3_g1	0.000	1.638	0.000	0.867	0.591	0.000	0.000	0.000	0.000	0.000
TRINITY_DN307402_c4_g1	0.000	0.000	0.000	0.232	0.000	0.000	0.000	0.000	0.000	0.000
TRINITY_DN307402_c6_g1	0.000	0.000	0.000	0.000	0.000	0.000	0.000	0.000	0.570	0.000
TRINITY_DN307402_c7_g1	0.000	0.000	0.000	0.000	0.000	0.000	0.000	0.000	0.000	0.000
TRINITY_DN307405_c0_g1	0.000	0.000	0.000	0.000	0.000	0.000	0.000	0.000	0.000	0.000
TRINITY_DN307406_c0_g1	0.000	0.000	0.000	0.000	0.000	0.000	0.000	1.227	0.395	0.000
TRINITY_DN307406_c1_g1	0.000	0.000	0.000	0.000	0.000	0.000	0.000	0.000	0.000	0.000
TRINITY_DN307406_c2_g1	0.000	0.000	0.000	0.000	0.000	0.000	0.000	0.000	0.000	0.000
TRINITY_DN307409_c0_g1	0.000	0.000	0.000	0.000	0.000	0.000	0.000	0.000	0.000	0.000
TRINITY_DN30740_c0_g1	0.000	5.474	3.829	4.164	8.812	2.906	5.064	10.341	9.287	11.416
TRINITY_DN30740_c0_g2	0.683	0.000	0.439	0.238	0.142	0.185	0.000	0.240	0.450	0.000
TRINITY_DN30740_c3_g1	0.000	0.000	0.000	1.899	0.000	0.000	0.000	0.000	0.279	0.000
TRINITY_DN307411_c0_g1	0.000	0.000	0.000	0.645	0.000	0.000	0.000	0.000	0.000	0.000
TRINITY_DN307411_c0_g2	0.000	0.000	0.000	0.000	0.000	0.000	0.000	0.000	0.531	0.000
TRINITY_DN307411_c1_g1	0.000	0.000	0.000	0.000	0.000	0.000	0.000	0.000	0.000	0.000
TRINITY_DN307412_c0_g1	0.000	0.308	0.200	0.219	0.000	0.000	0.000	0.000	0.332	0.000
TRINITY_DN307412_c1_g1	0.000	0.000	0.000	0.000	0.000	0.000	0.000	0.000	0.000	0.000
TRINITY_DN307414_c0_g1	0.000	0.000	0.000	0.000	0.000	0.000	0.000	0.000	0.000	0.000
TRINITY_DN307416_c0_g1	0.000	0.000	0.000	0.000	0.000	2.420	0.000	1.593	0.000	0.000
TRINITY_DN307418_c0_g1	0.000	0.275	0.537	0.000	0.000	0.817	0.000	0.000	0.000	0.000
TRINITY_DN30741_c0_g1	0.000	0.000	0.000	0.000	0.000	0.000	0.000	0.000	0.000	0.000
TRINITY_DN307420_c0_g1	0.000	0.000	0.957	0.105	0.391	0.000	0.000	0.000	0.496	0.000
TRINITY_DN307420_c1_g1	0.000	0.000	0.000	0.000	0.000	0.997	1.424	1.395	0.615	0.000
TRINITY_DN307420_c1_g2	0.000	0.000	0.000	0.578	0.197	2.713	0.000	0.000	0.232	0.000
TRINITY_DN307420_c1_g3	1.668	0.424	1.515	0.831	0.465	0.000	0.000	0.000	0.000	1.557
TRINITY_DN307420_c2_g1	0.000	0.000	0.000	0.175	0.240	0.000	0.000	0.000	0.000	0.000
TRINITY_DN307420_c3_g1	0.000	0.557	0.000	0.789	0.000	0.557	0.000	0.000	0.000	0.000
TRINITY_DN307421_c1_g1	35.677	9.139	4.081	111.343	6.608	3.769	0.000	4.979	3.162	6.227
TRINITY_DN307422_c0_g2	0.000	0.000	2.206	0.238	1.702	0.000	0.000	1.784	2.319	0.000
TRINITY_DN307422_c1_g1	0.000	0.518	0.000	0.368	0.188	0.000	0.000	0.000	0.221	0.000
TRINITY_DN307426_c0_g1	0.000	0.000	0.000	0.000	0.000	0.000	0.000	0.000	0.000	0.000
TRINITY_DN307426_c1_g1	0.000	0.000	0.000	0.000	0.000	0.000	0.000	0.000	0.355	0.000
TRINITY_DN307426_c1_g3	0.000	0.000	0.462	0.000	0.000	0.000	0.000	0.000	0.000	0.000
TRINITY_DN307426_c4_g1	0.000	0.000	0.000	0.000	0.000	0.000	0.000	0.000	0.665	0.000
TRINITY_DN307426_c5_g1	0.000	0.000	0.000	0.000	0.368	0.000	0.000	0.000	0.000	0.000
TRINITY_DN307426_c6_g1	0.000	0.000	0.000	0.000	0.000	0.000	0.000	0.000	0.000	0.000
TRINITY_DN307426_c7_g1	0.000	0.000	0.000	0.000	0.000	0.000	0.000	0.000	0.000	0.000
TRINITY_DN307426_c8_g1	0.000	0.000	0.000	0.000	0.000	0.000	0.000	0.000	0.000	0.000
TRINITY_DN307426_c9_g1	0.000	0.000	0.000	0.000	0.000	0.000	0.000	0.000	0.000	0.000
TRINITY_DN307427_c0_g1	0.000	0.000	0.000	0.000	0.000	0.000	0.000	0.000	0.371	0.000
TRINITY_DN307429_c0_g1	0.000	0.000	0.000	0.210	0.000	0.593	0.000	0.000	0.126	0.000
TRINITY_DN30742_c0_g1	14.605	3.778	17.695	6.675	12.218	1.908	0.000	0.000	5.056	0.000
TRINITY_DN30742_c0_g2	0.000	0.000	0.000	0.000	0.000	0.000	0.000	0.000	0.000	0.000
TRINITY_DN30742_c0_g3	0.000	0.000	2.543	0.590	0.000	0.000	0.000	0.000	0.121	0.000
TRINITY_DN30742_c0_g4	0.000	0.000	0.000	0.872	0.000	0.000	0.000	0.000	0.000	0.000
TRINITY_DN30742_c1_g1	0.000	0.000	0.000	0.000	0.000	0.000	1.789	1.369	0.000	0.000
TRINITY_DN307430_c1_g1	0.000	0.414	0.540	0.230	0.142	0.127	1.452	0.556	0.197	0.000
TRINITY_DN307430_c2_g1	0.000	0.000	0.000	0.675	0.000	0.000	0.000	0.000	0.000	0.000
TRINITY_DN307430_c3_g1	0.000	0.000	0.000	0.000	0.000	0.000	0.000	0.000	0.000	0.000
TRINITY_DN307430_c4_g1	0.000	0.000	0.000	0.774	0.815	0.000	0.000	0.000	0.000	0.000
TRINITY_DN307432_c0_g1	0.000	0.000	0.000	0.000	0.000	8.056	0.000	0.000	0.000	0.000
TRINITY_DN307432_c0_g3	0.000	0.000	0.000	0.000	0.000	0.000	0.000	0.000	0.343	0.000
TRINITY_DN307433_c1_g1	0.000	0.000	0.000	0.415	0.000	0.000	0.000	0.000	0.000	0.000
TRINITY_DN307433_c2_g2	0.000	2.330	0.000	0.000	0.000	0.000	0.000	0.000	0.000	0.000
TRINITY_DN307433_c2_g4	0.000	0.000	2.456	0.000	0.000	0.000	0.000	0.000	0.000	0.000
TRINITY_DN307433_c3_g1	0.000	0.700	0.454	0.349	0.462	0.551	0.000	0.195	0.153	0.518
TRINITY_DN307433_c6_g1	0.000	0.000	0.000	0.000	0.000	0.000	0.000	0.000	0.000	0.000
TRINITY_DN307433_c7_g1	0.000	0.000	0.000	0.000	0.000	0.000	0.000	0.000	0.000	0.000
TRINITY_DN307434_c0_g1	0.000	0.523	0.000	0.000	0.000	0.000	0.000	0.000	0.000	0.000
TRINITY_DN307434_c1_g1	0.000	0.527	0.514	0.657	0.192	0.521	0.000	0.361	0.856	0.000
TRINITY_DN307434_c2_g1	0.000	0.000	0.000	0.000	0.103	0.557	0.000	0.000	0.182	0.000
TRINITY_DN307434_c3_g1	0.000	0.000	0.000	0.000	0.691	0.000	0.000	0.000	0.157	0.000
TRINITY_DN307434_c4_g1	0.000	2.151	0.000	1.496	0.000	0.000	0.000	0.000	0.000	0.000
TRINITY_DN307435_c0_g1	0.000	0.000	0.000	0.000	0.000	0.552	0.000	0.000	0.000	0.000
TRINITY_DN307435_c2_g1	0.000	0.000	0.000	0.000	0.335	0.000	0.000	0.000	0.395	0.000
TRINITY_DN307435_c3_g2	0.000	1.745	1.720	0.000	0.631	0.000	0.000	0.000	0.929	0.000
TRINITY_DN307435_c3_g3	0.000	0.000	0.000	0.307	0.000	2.634	0.000	0.000	0.000	0.000
TRINITY_DN307435_c4_g1	0.000	0.000	0.000	0.539	0.407	0.000	0.000	0.000	0.242	0.000
TRINITY_DN307435_c4_g2	0.000	0.652	0.000	0.116	0.000	0.000	0.000	0.000	0.211	1.185
TRINITY_DN307435_c5_g1	0.000	0.376	0.491	0.134	0.137	0.000	0.000	0.000	0.324	1.361
TRINITY_DN307437_c0_g1	0.000	0.000	0.000	0.207	0.000	0.000	0.000	0.000	0.000	0.000
TRINITY_DN307437_c1_g1	0.000	0.000	0.000	0.000	0.000	0.000	0.000	0.000	0.182	0.000
TRINITY_DN307437_c3_g1	0.000	0.000	0.000	0.000	0.000	0.000	0.000	0.000	0.631	0.000
TRINITY_DN30743_c0_g1	0.000	0.000	0.193	0.403	0.055	0.000	0.523	0.773	0.357	1.032
TRINITY_DN307441_c0_g1	0.000	0.000	0.377	0.204	0.000	0.000	0.000	0.000	0.123	0.000
TRINITY_DN307442_c0_g1	0.000	0.000	0.451	0.391	0.999	1.103	0.000	0.000	0.235	0.000
TRINITY_DN307442_c0_g2	0.000	0.000	0.271	0.000	0.000	0.000	0.419	0.000	0.227	0.000
TRINITY_DN307445_c0_g1	0.000	0.000	0.000	0.000	0.000	0.000	0.000	0.000	0.000	0.000
TRINITY_DN307446_c0_g1	0.000	0.000	0.000	3.521	0.456	1.184	0.000	1.666	1.096	0.000
TRINITY_DN307446_c3_g1	0.000	0.000	0.000	0.000	0.000	0.000	0.000	0.000	0.000	0.000
TRINITY_DN307448_c2_g1	0.000	0.000	0.000	1.534	0.000	0.000	0.000	0.000	0.469	0.000
TRINITY_DN307449_c0_g1	0.000	0.000	0.000	0.725	0.000	0.000	0.000	0.000	0.288	0.000
TRINITY_DN30744_c0_g1	0.000	0.000	0.724	0.000	0.000	0.000	0.000	0.000	0.000	0.000
TRINITY_DN30744_c0_g2	0.000	2.030	2.401	1.043	1.661	1.370	1.616	1.368	1.681	1.268
TRINITY_DN30744_c0_g3	3.473	0.000	0.330	0.443	0.350	2.667	0.000	0.445	1.886	1.979
TRINITY_DN307450_c0_g1	0.000	0.263	0.655	0.575	0.317	0.141	0.000	0.472	1.190	0.695
TRINITY_DN307450_c0_g2	9.385	1.918	0.354	0.748	0.588	0.541	0.000	0.000	0.465	5.966
TRINITY_DN307450_c1_g1	0.000	0.000	0.000	0.000	0.000	0.000	0.000	0.000	0.000	0.000
TRINITY_DN307450_c2_g1	0.000	0.000	0.000	0.000	0.000	0.000	0.000	0.000	0.399	0.000
TRINITY_DN307451_c0_g1	0.000	0.000	0.000	0.000	0.202	0.557	0.000	0.000	0.356	0.000
TRINITY_DN307451_c1_g1	0.000	0.000	0.000	0.000	0.000	2.539	0.000	0.000	0.000	0.000
TRINITY_DN307451_c2_g1	0.000	0.000	0.000	0.384	0.000	0.000	0.000	0.000	0.000	0.000
TRINITY_DN307451_c3_g1	0.000	0.000	1.090	0.000	0.000	0.000	0.000	0.000	0.176	0.000
TRINITY_DN307451_c5_g1	0.000	0.000	0.000	0.000	0.000	2.685	0.000	0.000	0.572	0.000
TRINITY_DN307452_c0_g1	0.000	0.548	0.772	0.750	0.000	1.792	1.744	1.641	1.183	1.457
TRINITY_DN307454_c0_g2	0.000	0.000	0.622	0.000	0.517	0.000	0.000	0.000	0.000	0.000
TRINITY_DN307455_c0_g1	0.000	0.000	0.000	0.000	0.000	0.000	0.000	0.000	0.000	0.000
TRINITY_DN307456_c0_g1	0.000	0.000	0.215	0.000	0.000	0.327	0.000	0.000	0.071	0.000
TRINITY_DN30745_c0_g1	0.000	0.000	0.000	0.000	0.000	0.000	0.000	0.000	0.000	0.000
TRINITY_DN30745_c1_g1	0.000	0.000	0.000	0.000	0.000	0.000	0.000	0.000	0.000	0.000
TRINITY_DN30745_c2_g1	5.469	2.224	0.000	0.524	0.793	0.000	0.000	0.000	0.012	0.000
TRINITY_DN307460_c12_g1	0.000	0.000	0.000	0.000	0.000	0.000	0.000	0.000	0.000	0.000
TRINITY_DN307460_c2_g1	0.000	0.000	0.000	0.000	0.719	0.000	0.000	0.000	0.000	0.000
TRINITY_DN307460_c6_g1	0.000	0.000	0.462	0.000	0.000	0.000	0.000	0.000	0.000	0.000
TRINITY_DN307460_c7_g1	0.000	0.000	0.000	0.000	0.911	0.000	4.229	0.000	0.531	0.000
TRINITY_DN307460_c8_g1	0.000	0.000	0.000	1.575	0.324	0.000	1.555	0.000	0.381	0.000
TRINITY_DN307461_c0_g1	0.000	0.000	0.000	0.000	0.000	0.000	0.000	0.000	0.000	0.000
TRINITY_DN307461_c1_g1	0.000	0.000	0.000	0.000	0.000	0.000	0.001	0.000	0.000	0.000
TRINITY_DN307461_c2_g1	0.000	0.000	0.000	0.000	0.000	0.000	0.000	0.000	0.000	0.000
TRINITY_DN307461_c3_g1	0.000	0.000	0.000	0.843	1.774	0.000	0.000	0.000	0.517	0.000
TRINITY_DN307461_c5_g1	0.000	0.000	1.285	0.000	0.000	0.000	3.387	0.000	0.000	7.067
TRINITY_DN307462_c0_g1	0.000	0.000	0.000	0.000	0.000	0.000	0.000	0.000	0.000	0.000
TRINITY_DN307463_c0_g1	0.000	0.000	0.000	0.000	0.000	0.000	0.000	0.000	0.000	0.000
TRINITY_DN307464_c0_g2	0.000	0.000	0.000	0.000	0.000	0.428	0.000	0.000	0.000	0.000
TRINITY_DN307465_c1_g1	0.000	0.000	0.000	0.000	0.000	0.000	0.000	0.000	0.000	0.000
TRINITY_DN307466_c0_g2	0.000	0.000	2.500	1.428	0.000	0.000	0.000	0.000	0.423	0.000
TRINITY_DN307466_c3_g1	0.000	0.000	0.000	0.000	0.000	0.000	0.000	0.000	0.000	0.000
TRINITY_DN307467_c1_g1	0.000	0.000	0.000	0.000	0.000	0.000	0.000	0.000	0.678	0.000
TRINITY_DN307468_c0_g1	0.000	0.000	0.000	0.497	0.000	0.000	0.000	0.000	0.000	0.000
TRINITY_DN307468_c1_g1	0.000	0.000	0.000	0.000	0.000	0.000	0.000	0.000	0.420	0.000
TRINITY_DN307469_c0_g1	0.000	0.000	1.529	0.821	0.866	0.000	0.000	0.000	0.000	0.000
TRINITY_DN30746_c1_g1	0.000	0.000	0.000	0.000	0.000	0.000	0.000	0.000	0.000	0.000
TRINITY_DN30746_c2_g1	0.000	0.000	0.000	0.276	0.000	0.000	0.000	0.000	0.083	0.000
TRINITY_DN307470_c0_g1	0.000	0.000	0.000	0.000	0.564	0.000	0.000	0.000	0.990	0.000
TRINITY_DN307470_c0_g2	0.000	0.000	3.667	0.489	0.000	0.000	0.000	0.000	0.000	0.000
TRINITY_DN307471_c0_g2	0.000	0.000	0.000	0.000	0.547	0.000	0.000	2.001	0.320	0.000
TRINITY_DN307471_c0_g3	0.000	0.000	0.000	0.000	0.000	1.321	0.000	0.000	0.841	0.000
TRINITY_DN307471_c1_g2	0.000	0.000	0.000	0.000	0.000	0.000	0.000	0.000	0.000	0.000
TRINITY_DN307471_c3_g1	0.000	0.000	0.000	0.000	0.000	0.000	0.000	0.000	0.235	0.000
TRINITY_DN307471_c4_g1	0.000	0.000	2.972	0.000	3.703	0.000	0.000	1.501	0.000	0.000
TRINITY_DN307471_c5_g1	0.000	0.000	0.000	1.146	0.397	0.000	0.000	0.000	0.000	0.000
TRINITY_DN307473_c0_g1	0.000	0.000	0.000	0.000	0.000	0.000	0.000	0.000	0.000	0.000
TRINITY_DN307473_c1_g1	0.000	0.000	1.941	0.000	0.000	0.000	0.000	1.303	0.419	0.000
TRINITY_DN307474_c0_g1	0.000	2.353	0.296	0.000	0.329	0.000	0.000	0.000	0.292	0.000
TRINITY_DN307475_c0_g1	0.000	0.000	1.349	0.000	0.300	0.000	1.452	0.000	0.089	0.000
TRINITY_DN307475_c1_g1	0.000	0.000	0.000	0.142	0.000	0.000	0.000	0.000	0.000	0.000
TRINITY_DN307475_c2_g1	0.000	1.575	0.000	0.000	0.000	0.000	0.000	0.000	0.000	0.000
TRINITY_DN307476_c0_g1	0.000	0.000	0.000	2.141	3.736	0.000	0.000	0.000	1.384	0.000
TRINITY_DN307476_c1_g1	0.000	0.000	0.000	0.000	0.000	0.000	0.000	0.000	2.172	0.000
TRINITY_DN307477_c1_g1	0.000	0.000	0.000	0.000	0.194	0.000	0.000	2.204	0.000	0.000
TRINITY_DN307477_c1_g2	0.000	0.000	0.000	0.582	0.000	5.021	0.000	0.000	0.355	0.000
TRINITY_DN307477_c3_g1	0.000	0.000	0.000	0.000	0.000	0.000	0.000	0.000	0.000	0.000
TRINITY_DN307477_c4_g1	0.000	0.000	0.000	1.064	0.000	0.000	0.000	0.000	0.000	0.000
TRINITY_DN307477_c5_g1	0.000	0.000	0.000	0.763	0.825	0.000	0.000	0.000	0.324	0.000
TRINITY_DN307477_c6_g1	0.000	0.000	0.000	0.000	0.000	0.000	0.000	0.000	0.000	0.000
TRINITY_DN307479_c0_g1	0.000	0.000	0.000	0.000	0.000	0.000	0.000	0.000	0.000	0.000
TRINITY_DN307479_c0_g2	5.328	0.693	1.601	1.491	1.136	1.256	2.154	0.000	1.064	4.481
TRINITY_DN307479_c0_g3	0.000	0.000	10.669	0.000	5.224	6.614	0.000	2.960	0.217	0.000
TRINITY_DN307479_c0_g4	5.097	1.989	0.000	0.000	0.000	0.000	0.000	0.000	0.000	0.000
TRINITY_DN307479_c1_g1	0.000	0.000	1.478	0.796	0.000	0.000	0.000	0.000	0.000	0.000
TRINITY_DN307479_c3_g1	0.000	0.634	1.032	0.226	0.346	0.000	0.000	0.431	0.000	0.000
TRINITY_DN30747_c0_g1	0.000	0.520	0.582	0.369	0.753	0.518	0.000	0.000	0.302	0.000
TRINITY_DN30747_c3_g1	0.000	0.000	0.000	0.000	0.684	0.000	0.000	2.496	1.045	0.000
TRINITY_DN30747_c3_g2	0.000	1.649	0.000	0.000	0.600	0.000	0.000	0.000	0.000	0.000
TRINITY_DN30747_c3_g3	0.000	0.000	0.000	0.000	0.000	0.000	0.000	1.328	0.000	0.000
TRINITY_DN30747_c5_g1	0.000	0.000	0.000	0.000	2.577	2.338	0.000	0.000	0.998	0.000
TRINITY_DN30747_c8_g1	6.977	0.902	0.000	0.318	0.000	0.000	0.000	1.196	0.457	0.000
TRINITY_DN307480_c0_g1	0.000	0.000	0.000	0.000	0.000	0.000	0.000	0.000	0.231	0.000
TRINITY_DN307480_c2_g1	0.000	0.000	1.031	0.541	0.000	0.000	0.000	0.000	0.000	0.000
TRINITY_DN307480_c3_g2	0.000	0.000	0.000	0.764	0.000	0.000	0.000	0.000	0.000	0.000
TRINITY_DN307481_c0_g1	0.000	1.479	0.000	0.513	0.000	1.483	0.000	0.000	0.314	0.000
TRINITY_DN307481_c1_g1	0.000	0.869	1.787	0.122	1.034	0.293	0.000	0.000	0.221	0.000
TRINITY_DN307481_c2_g1	0.000	0.000	0.000	0.000	0.000	0.000	0.000	0.000	0.465	0.000
TRINITY_DN307481_c2_g2	0.000	0.000	0.000	0.000	0.000	0.000	0.000	0.000	0.379	0.000
TRINITY_DN307481_c3_g1	0.000	0.000	0.000	0.000	0.000	0.000	0.000	0.000	0.000	0.000
TRINITY_DN307481_c4_g1	0.000	0.000	0.000	0.000	0.000	0.000	0.000	0.000	0.365	0.000
TRINITY_DN307481_c6_g1	0.000	0.000	0.000	0.497	0.000	0.000	0.000	0.000	0.000	0.000
TRINITY_DN307482_c1_g1	0.000	0.000	0.000	0.000	0.000	0.000	0.000	0.000	0.517	0.000
TRINITY_DN307482_c2_g1	0.000	0.000	0.000	2.402	0.000	0.000	0.000	0.000	0.000	0.000
TRINITY_DN307482_c4_g1	0.000	0.000	0.000	0.000	0.000	2.407	0.000	1.583	0.254	0.000
TRINITY_DN307482_c5_g1	0.000	0.000	1.192	0.639	0.328	0.000	0.000	0.000	0.193	0.000
TRINITY_DN307482_c6_g1	0.000	0.000	0.000	0.000	0.000	0.000	0.000	0.000	0.000	0.000
TRINITY_DN307483_c0_g1	0.000	0.000	0.000	0.167	0.000	0.926	0.000	0.322	0.000	0.000
TRINITY_DN307484_c1_g1	0.000	2.243	0.000	0.536	0.000	0.000	0.000	0.000	0.000	0.000
TRINITY_DN307485_c0_g1	0.000	0.000	0.497	0.000	0.000	0.000	0.000	0.515	0.102	1.379
TRINITY_DN307485_c0_g2	0.000	0.470	0.153	0.000	0.000	0.000	0.000	0.000	0.000	0.000
TRINITY_DN307486_c0_g1	0.000	1.381	0.000	0.480	0.501	0.000	0.000	0.000	0.294	0.000
TRINITY_DN307486_c0_g2	0.000	0.000	0.000	0.000	0.411	0.000	0.000	0.000	0.000	0.000
TRINITY_DN307486_c1_g1	0.000	0.000	0.000	0.000	0.000	0.000	0.000	0.000	0.000	0.000
TRINITY_DN307486_c1_g2	0.000	0.000	0.000	0.000	0.000	0.000	0.000	0.000	0.000	0.000
TRINITY_DN307486_c3_g1	0.000	0.000	0.000	0.000	0.965	0.000	0.000	0.000	0.562	0.000
TRINITY_DN307486_c4_g1	0.000	0.000	0.000	1.509	3.173	0.000	3.697	4.380	0.000	0.000
TRINITY_DN307486_c6_g1	0.000	2.209	0.000	0.767	0.000	0.000	0.000	0.000	0.234	0.000
TRINITY_DN307489_c0_g1	0.000	0.386	0.000	0.137	0.561	0.000	0.000	0.000	0.083	0.000
TRINITY_DN30748_c0_g1	5.667	0.226	4.407	1.451	2.727	2.801	2.252	0.383	1.757	0.000
TRINITY_DN30748_c1_g2	0.000	0.000	0.000	0.000	0.000	0.000	0.000	0.000	0.000	0.000
TRINITY_DN30748_c1_g3	0.000	0.000	0.602	0.000	1.583	0.000	0.000	0.000	0.608	0.000
TRINITY_DN307490_c0_g1	0.000	0.000	0.000	0.000	0.000	0.000	0.000	0.000	0.000	0.000
TRINITY_DN307491_c0_g2	0.000	0.000	0.000	0.686	0.000	0.000	0.000	0.000	0.000	0.000
TRINITY_DN307491_c10_g1	0.000	0.000	0.000	0.000	1.644	0.000	0.000	0.000	0.000	0.000
TRINITY_DN307491_c11_g1	0.000	0.000	0.000	0.797	0.000	1.860	0.000	0.000	0.000	0.000
TRINITY_DN307491_c1_g1	1.504	0.593	4.162	1.367	1.774	0.000	4.495	0.000	2.086	0.000
TRINITY_DN307491_c2_g2	0.000	0.000	0.000	0.774	0.643	0.000	2.844	1.852	0.000	0.000
TRINITY_DN307491_c4_g1	0.000	0.000	0.000	0.000	0.000	0.000	0.000	0.000	0.000	0.000
TRINITY_DN307491_c7_g1	0.000	0.000	0.000	0.000	0.609	3.347	0.000	0.000	0.355	0.000
TRINITY_DN307492_c1_g1	0.000	1.764	4.572	1.850	2.577	1.766	0.000	0.000	1.507	0.000
TRINITY_DN307493_c1_g1	0.000	0.438	0.404	0.000	0.451	0.000	0.000	0.301	0.401	0.000
TRINITY_DN307495_c0_g1	0.000	0.000	0.000	0.000	0.741	0.000	0.000	0.000	0.433	0.000
TRINITY_DN307496_c0_g1	0.000	0.000	0.000	0.000	0.000	0.000	0.000	2.960	0.000	0.000
TRINITY_DN307497_c0_g1	0.000	0.000	0.000	0.000	0.000	0.000	0.000	0.000	0.201	0.000
TRINITY_DN307497_c0_g5	0.000	0.000	0.000	0.000	0.000	0.000	0.000	0.000	0.485	0.000
TRINITY_DN307497_c2_g1	0.000	0.000	0.000	0.000	0.000	0.000	0.000	0.000	0.000	0.000
TRINITY_DN307499_c0_g1	0.000	0.000	0.000	0.450	1.150	1.273	0.000	0.000	0.000	0.000
TRINITY_DN307499_c2_g1	0.000	0.000	0.000	0.000	0.000	0.000	0.000	0.000	0.400	0.000
TRINITY_DN307499_c3_g1	0.000	0.000	0.000	0.000	0.000	0.000	0.000	0.000	1.565	0.000
TRINITY_DN307499_c4_g1	0.000	0.000	0.000	0.000	0.000	0.000	0.000	0.000	0.000	0.000
TRINITY_DN30749_c0_g1	0.000	0.000	0.000	0.000	0.279	0.000	0.000	0.000	0.000	0.000
TRINITY_DN30749_c0_g2	0.000	0.000	0.000	0.000	0.000	0.000	0.000	0.000	0.000	0.000
TRINITY_DN3074_c0_g1	0.000	8.769	3.941	6.715	2.300	0.703	4.002	0.000	3.230	6.437
TRINITY_DN3074_c0_g2	6.159	6.359	3.662	6.701	6.721	6.533	9.242	6.753	7.850	2.095
TRINITY_DN3074_c0_g3	0.000	0.000	0.000	0.000	0.925	1.906	0.000	0.000	0.573	0.000
TRINITY_DN307500_c2_g1	0.000	0.000	0.000	0.000	0.000	0.000	0.000	0.000	0.000	0.000
TRINITY_DN307500_c3_g1	0.000	0.000	0.000	0.000	0.000	0.000	0.000	0.000	0.000	0.000
TRINITY_DN307500_c4_g1	0.000	0.000	0.000	0.000	0.000	0.000	0.000	2.230	0.000	0.000
TRINITY_DN307500_c7_g1	0.000	0.000	0.000	0.000	0.000	0.000	0.000	0.000	0.000	0.000
TRINITY_DN307501_c0_g1	0.000	0.000	1.869	0.606	1.374	0.000	1.996	2.279	2.096	0.000
TRINITY_DN307501_c0_g2	0.000	0.393	1.402	0.420	1.005	3.097	1.382	1.084	0.597	2.165
TRINITY_DN307501_c0_g3	5.174	6.741	3.368	0.000	1.532	0.000	1.752	6.172	1.537	6.037
TRINITY_DN307501_c2_g1	0.000	0.000	0.000	0.000	0.000	0.000	0.000	0.000	0.000	0.000
TRINITY_DN307501_c3_g1	0.000	0.000	0.000	0.000	0.000	0.000	0.000	0.000	0.640	0.000
TRINITY_DN307501_c4_g1	0.000	0.000	2.100	0.000	0.773	1.072	0.000	0.000	0.039	0.000
TRINITY_DN307503_c0_g2	0.000	0.000	0.000	0.000	3.685	0.000	0.000	0.000	0.000	0.000
TRINITY_DN307504_c0_g1	0.000	0.000	0.000	0.000	0.000	0.000	0.000	0.000	0.000	0.000
TRINITY_DN307507_c0_g1	0.000	0.000	1.918	1.539	0.536	0.000	0.000	0.000	0.000	0.000
TRINITY_DN307508_c0_g1	0.000	0.000	0.000	0.000	0.000	0.000	0.000	0.000	0.000	0.000
TRINITY_DN307508_c0_g2	0.000	0.000	0.000	0.000	0.283	0.163	0.291	0.000	0.216	0.609
TRINITY_DN307508_c0_g3	0.000	0.000	0.509	0.139	0.000	0.000	0.000	0.000	0.000	0.000
TRINITY_DN307509_c0_g1	0.000	6.525	2.679	0.288	0.589	1.640	0.000	0.000	0.694	0.000
TRINITY_DN30750_c1_g1	0.000	0.000	0.000	0.393	0.000	0.000	0.000	0.000	0.000	0.000
TRINITY_DN30750_c2_g1	0.000	0.000	0.000	0.000	0.000	0.000	0.000	0.000	0.000	0.000
TRINITY_DN30750_c3_g2	0.000	0.000	0.000	0.000	0.000	0.000	0.000	0.000	0.000	0.000
TRINITY_DN30750_c5_g1	0.000	0.000	0.000	1.014	0.000	0.000	0.000	0.000	0.000	0.000
TRINITY_DN307512_c0_g1	0.000	0.000	3.249	0.582	0.000	0.000	0.000	0.000	0.710	0.000
TRINITY_DN307513_c2_g1	0.000	0.000	0.000	0.000	0.000	0.000	0.000	0.000	0.000	0.000
TRINITY_DN307515_c1_g1	0.000	0.000	0.000	0.899	0.580	0.000	0.000	0.000	0.000	7.523
TRINITY_DN307515_c1_g2	0.000	0.000	0.000	0.000	0.000	0.000	0.000	0.000	0.000	0.000
TRINITY_DN307515_c1_g3	0.000	0.000	0.000	0.000	0.391	0.000	0.000	0.000	0.000	0.000
TRINITY_DN30751_c0_g1	0.000	0.524	0.406	1.295	1.669	0.000	0.000	0.000	0.383	1.612
TRINITY_DN307520_c0_g1	0.000	0.000	0.000	0.000	0.000	0.000	0.000	0.000	0.000	0.000
TRINITY_DN307520_c0_g2	0.000	0.624	0.000	0.000	0.000	0.000	0.000	0.000	0.000	0.000
TRINITY_DN307520_c0_g3	0.000	0.000	0.000	0.000	0.000	0.000	0.000	0.000	0.000	0.000
TRINITY_DN307520_c1_g1	0.000	0.000	0.000	0.000	0.000	0.000	0.000	0.000	0.000	0.000
TRINITY_DN307520_c2_g1	0.000	0.000	1.699	0.000	0.000	0.000	0.000	0.000	0.000	0.000
TRINITY_DN307520_c3_g1	0.000	0.000	0.000	0.857	0.000	0.000	0.000	0.000	0.000	0.000
TRINITY_DN307522_c1_g1	0.000	1.127	0.739	0.000	0.000	0.000	0.000	0.000	0.000	0.000
TRINITY_DN307523_c0_g1	0.000	0.000	0.613	0.000	0.000	0.000	0.000	0.000	0.000	0.000
TRINITY_DN307523_c0_g2	0.000	0.000	0.000	0.000	0.000	0.000	0.000	0.000	0.000	0.000
TRINITY_DN307523_c0_g3	0.000	0.000	0.000	0.000	0.000	0.000	0.000	0.000	0.000	0.000
TRINITY_DN307523_c0_g5	0.000	0.000	0.000	0.000	0.000	0.000	0.000	0.000	0.000	0.000
TRINITY_DN307525_c0_g1	0.000	0.000	0.000	0.000	0.000	0.000	0.000	0.000	0.000	0.000
TRINITY_DN307525_c3_g1	0.000	0.000	0.000	0.000	0.000	0.000	0.000	0.000	0.000	0.000
TRINITY_DN307525_c4_g1	0.000	0.000	0.000	0.000	0.000	0.000	0.000	0.000	0.000	0.000
TRINITY_DN307525_c5_g1	0.000	0.000	0.000	0.000	0.000	0.000	0.000	0.000	0.000	0.000
TRINITY_DN307526_c0_g1	0.000	0.000	0.000	0.200	0.000	0.000	0.989	0.000	0.000	0.000
TRINITY_DN307526_c0_g2	0.000	0.000	0.000	0.527	1.101	0.000	0.000	0.000	0.645	0.000
TRINITY_DN307527_c0_g1	0.000	0.000	0.146	0.080	0.328	0.443	0.000	0.000	0.000	0.000
TRINITY_DN307528_c0_g1	0.000	0.000	0.000	0.031	0.000	0.172	0.000	0.000	0.000	0.000
TRINITY_DN307529_c0_g1	0.000	0.000	0.946	0.171	0.000	0.000	0.000	0.000	0.000	0.000
TRINITY_DN307529_c1_g2	0.000	0.000	0.795	0.000	0.000	0.000	2.099	0.000	0.000	0.000
TRINITY_DN307529_c2_g1	0.000	0.000	0.000	0.000	0.000	0.000	0.000	0.000	0.000	0.000
TRINITY_DN307529_c2_g2	0.000	0.000	0.000	0.540	0.000	0.000	0.000	0.000	0.000	0.000
TRINITY_DN307529_c2_g3	0.000	0.000	0.000	0.000	0.000	0.000	0.000	0.000	0.747	0.000
TRINITY_DN307529_c3_g1	0.000	0.000	0.000	0.000	0.203	0.000	0.326	0.000	0.244	0.000
TRINITY_DN307529_c3_g2	0.000	0.000	0.000	0.697	0.000	0.000	0.000	0.000	0.000	0.000
TRINITY_DN307529_c5_g1	0.000	0.000	0.000	0.000	0.259	0.000	0.000	0.000	0.000	0.000
TRINITY_DN307529_c6_g1	0.000	0.000	0.000	0.000	0.000	0.000	0.000	0.000	0.000	0.000
TRINITY_DN307530_c0_g1	0.000	0.000	0.000	0.000	0.914	0.000	0.000	0.000	0.190	0.000
TRINITY_DN307530_c1_g1	0.000	0.000	0.000	0.477	0.083	0.000	0.000	0.000	0.000	0.000
TRINITY_DN307530_c2_g1	0.000	0.000	0.000	0.000	0.547	0.000	0.000	0.000	0.000	0.000
TRINITY_DN307531_c1_g1	0.000	0.000	0.000	0.000	0.000	0.000	0.000	0.000	0.144	0.000
TRINITY_DN307531_c2_g1	0.000	0.000	0.000	0.000	0.000	0.000	0.000	0.000	0.000	0.000
TRINITY_DN307531_c3_g1	0.000	0.000	0.000	0.000	0.000	0.000	0.000	0.000	0.149	0.000
TRINITY_DN307533_c0_g1	0.000	0.000	0.000	0.070	0.286	0.000	0.000	0.000	0.036	0.000
TRINITY_DN307533_c0_g2	0.000	0.000	0.000	0.000	0.000	0.123	0.000	0.174	0.305	0.000
TRINITY_DN307533_c0_g3	0.000	0.000	0.000	0.000	0.000	0.000	0.000	0.000	0.000	0.000
TRINITY_DN307533_c1_g1	0.000	0.000	0.000	0.000	0.000	0.000	0.000	0.000	0.290	0.000
TRINITY_DN307533_c1_g2	0.000	0.000	0.000	0.000	0.000	0.000	0.000	0.000	0.000	0.000
TRINITY_DN307534_c0_g1	0.000	0.000	0.000	0.000	0.000	0.000	0.000	0.000	0.000	0.000
TRINITY_DN307536_c0_g1	0.000	1.739	5.033	4.595	9.992	7.369	6.984	5.426	2.958	10.450
TRINITY_DN307536_c1_g1	17.798	4.367	1.020	36.786	1.268	0.780	0.000	0.000	1.166	0.000
TRINITY_DN307536_c4_g1	0.000	0.000	0.000	0.588	0.726	0.000	0.000	0.000	0.000	0.000
TRINITY_DN307537_c0_g1	0.000	0.000	0.000	0.000	0.000	0.000	0.000	0.000	0.000	0.000
TRINITY_DN307538_c0_g1	0.000	0.000	0.000	0.000	0.000	0.000	0.000	0.000	0.000	0.000
TRINITY_DN307538_c0_g2	0.000	0.000	0.000	0.000	0.000	0.000	0.000	0.000	0.000	0.000
TRINITY_DN307539_c0_g1	0.000	0.000	0.000	0.788	0.000	0.000	0.000	0.000	0.500	8.032
TRINITY_DN307539_c1_g2	0.000	0.000	0.000	0.000	0.000	0.000	0.000	0.000	0.000	0.000
TRINITY_DN30753_c0_g2	0.000	1.580	0.000	0.000	0.000	0.000	2.728	0.000	0.255	0.000
TRINITY_DN30753_c0_g3	0.000	0.000	0.000	0.000	0.000	0.000	0.000	0.000	0.000	0.000
TRINITY_DN30753_c0_g4	0.000	0.000	0.000	0.000	0.000	0.000	0.000	0.000	0.651	0.000
TRINITY_DN30753_c0_g5	0.000	1.159	1.517	0.405	0.841	0.000	1.999	1.532	0.671	0.000
TRINITY_DN30753_c1_g1	0.000	1.414	5.673	0.612	0.000	1.314	0.000	0.000	0.000	0.000
TRINITY_DN307540_c0_g1	0.000	0.000	0.000	1.330	1.391	0.000	0.000	0.000	0.816	0.000
TRINITY_DN307541_c0_g1	0.000	0.000	0.000	0.000	0.000	0.000	0.000	0.000	0.000	0.000
TRINITY_DN307541_c0_g2	0.000	0.000	0.000	0.000	1.425	0.000	0.000	0.000	0.000	0.000
TRINITY_DN307542_c0_g1	0.000	0.000	0.000	0.000	3.158	0.000	0.000	0.000	0.308	0.000
TRINITY_DN307542_c1_g1	0.000	0.000	0.000	0.000	0.000	0.000	0.000	0.000	0.173	0.000
TRINITY_DN307542_c2_g1	0.000	1.349	0.000	0.000	1.066	0.000	0.000	0.000	0.573	0.000
TRINITY_DN307543_c0_g1	0.000	0.000	1.110	0.000	0.000	0.000	0.000	0.000	0.528	0.000
TRINITY_DN307543_c0_g2	0.000	2.397	0.000	0.000	0.000	0.000	0.000	0.000	0.000	0.000
TRINITY_DN307544_c0_g1	0.000	0.000	0.000	0.000	0.000	0.000	0.000	0.000	1.688	0.000
TRINITY_DN307544_c1_g1	0.000	0.000	0.000	0.000	0.000	0.000	0.000	0.000	0.414	0.000
TRINITY_DN307546_c1_g1	0.000	0.000	0.000	0.000	0.000	0.000	0.000	0.000	0.000	0.000
TRINITY_DN307546_c1_g2	0.000	0.000	0.000	0.131	0.000	0.000	0.000	0.000	0.000	0.000
TRINITY_DN307546_c2_g1	0.000	2.654	1.732	0.000	0.000	0.000	0.000	0.000	0.572	0.000
TRINITY_DN307546_c3_g1	0.000	0.000	0.000	0.000	0.000	0.000	0.000	0.000	0.000	0.000
TRINITY_DN307546_c5_g1	0.000	0.000	1.598	0.000	0.902	0.000	0.000	0.000	0.000	0.000
TRINITY_DN307546_c5_g2	0.000	0.000	0.000	0.000	0.000	0.000	0.000	0.000	0.000	0.000
TRINITY_DN307546_c7_g1	0.000	0.000	0.000	0.000	0.691	3.792	0.000	0.000	0.000	0.000
TRINITY_DN307546_c8_g1	0.000	0.000	0.000	0.417	0.000	0.000	0.000	0.000	0.000	0.000
TRINITY_DN307547_c0_g1	0.000	0.000	0.000	0.000	0.000	0.000	0.000	0.000	0.413	0.000
TRINITY_DN307547_c1_g1	0.000	0.000	0.000	0.000	0.000	0.000	0.000	0.000	0.000	0.000
TRINITY_DN307547_c3_g1	0.000	0.000	0.000	0.000	0.652	0.000	0.000	0.000	0.542	0.000
TRINITY_DN307547_c4_g1	0.000	0.000	0.000	0.000	0.000	0.000	0.000	0.000	0.000	0.000
TRINITY_DN307548_c0_g1	0.000	0.000	0.000	0.000	0.000	0.000	0.000	0.000	1.428	0.000
TRINITY_DN307549_c1_g1	0.000	0.000	1.097	1.036	0.000	0.000	0.000	0.000	0.723	0.000
TRINITY_DN307549_c1_g2	0.000	0.000	0.000	0.000	0.979	0.000	0.000	0.000	0.000	0.000
TRINITY_DN307549_c4_g1	0.000	0.000	0.000	0.000	0.000	0.000	0.000	0.000	0.000	0.000
TRINITY_DN30754_c0_g1	0.000	3.161	1.175	0.000	0.000	1.650	0.000	0.000	0.000	0.000
TRINITY_DN307550_c0_g1	0.000	0.000	0.000	0.000	0.000	0.000	3.132	0.000	0.000	6.526
TRINITY_DN307552_c0_g1	0.000	0.000	0.000	0.000	0.000	0.000	0.000	0.000	0.769	0.000
TRINITY_DN307552_c0_g2	0.000	0.000	0.347	0.000	0.000	2.118	0.000	0.000	0.340	0.000
TRINITY_DN307553_c0_g1	0.000	0.000	0.000	0.000	0.000	0.000	0.000	0.000	0.000	0.000
TRINITY_DN307554_c1_g1	0.000	0.000	0.000	0.000	0.000	0.000	0.000	0.000	0.000	0.000
TRINITY_DN307554_c2_g1	0.000	5.626	0.000	0.489	0.511	1.412	2.418	3.740	0.599	0.000
TRINITY_DN307554_c3_g1	0.000	0.000	0.000	0.348	0.359	1.623	0.000	0.000	0.000	0.000
TRINITY_DN307554_c4_g1	0.000	0.000	0.000	0.000	0.000	0.000	0.000	0.000	0.000	0.000
TRINITY_DN307554_c5_g1	0.000	0.000	0.000	0.000	0.000	0.000	0.000	0.000	0.000	0.000
TRINITY_DN307558_c0_g1	0.000	0.000	0.000	0.000	0.000	0.000	0.000	0.000	0.517	0.000
TRINITY_DN307558_c1_g1	0.000	0.000	0.000	0.000	0.000	0.000	0.000	0.000	0.000	0.000
TRINITY_DN307559_c0_g2	0.000	0.000	1.004	1.286	2.229	1.236	0.000	0.000	0.261	0.000
TRINITY_DN30755_c0_g1	0.000	0.000	0.000	0.000	0.696	0.000	0.000	0.000	0.512	0.000
TRINITY_DN30755_c1_g1	0.000	0.000	0.000	0.000	0.000	0.000	0.000	0.000	2.467	0.000
TRINITY_DN30755_c1_g4	0.000	0.000	0.000	0.000	0.000	0.000	4.298	0.000	0.000	0.000
TRINITY_DN30755_c2_g1	0.000	0.000	0.000	0.000	0.000	0.000	0.000	0.000	0.000	0.000
TRINITY_DN307560_c1_g1	0.000	0.000	0.000	0.000	0.000	0.000	0.000	0.000	0.284	0.000
TRINITY_DN307560_c2_g1	0.000	0.000	0.000	0.000	0.000	0.000	0.000	0.000	0.000	0.000
TRINITY_DN307561_c0_g1	0.000	0.000	0.000	0.254	0.000	0.000	0.000	0.000	0.000	0.000
TRINITY_DN307561_c1_g1	0.000	0.000	0.000	0.000	0.000	0.000	0.000	0.000	0.000	0.000
TRINITY_DN307561_c1_g6	0.000	0.000	0.000	0.000	0.000	0.000	0.000	0.000	0.000	0.000
TRINITY_DN307562_c0_g1	0.000	1.287	0.838	1.259	1.053	1.912	1.131	1.748	0.902	0.000
TRINITY_DN307563_c0_g1	0.000	0.000	0.115	0.063	0.195	0.175	0.313	0.000	0.039	0.655
TRINITY_DN307563_c0_g2	0.000	0.000	0.000	0.000	0.000	0.000	2.604	0.000	0.000	5.394
TRINITY_DN307563_c0_g3	0.000	0.000	0.000	0.000	0.000	0.000	0.000	0.000	0.000	0.000
TRINITY_DN307563_c1_g1	0.000	1.053	0.683	0.659	0.717	0.888	1.325	0.836	0.656	0.556
TRINITY_DN307563_c2_g1	0.000	0.000	0.000	0.000	0.000	4.413	0.000	0.000	0.000	0.000
TRINITY_DN307563_c3_g1	0.000	0.000	0.000	0.000	0.000	0.000	0.000	0.000	0.000	0.000
TRINITY_DN307563_c4_g1	0.000	0.000	1.626	0.000	1.839	2.519	0.000	0.000	0.000	0.000
TRINITY_DN307563_c5_g1	0.000	0.000	0.000	0.000	0.000	0.000	0.000	0.000	0.546	0.000
TRINITY_DN307564_c0_g2	0.000	0.000	0.022	0.000	0.025	0.000	0.000	0.000	0.007	0.000
TRINITY_DN307566_c0_g1	0.000	0.000	0.000	0.850	0.000	0.000	4.172	0.000	0.536	0.000
TRINITY_DN307566_c1_g1	0.000	0.000	0.000	0.000	0.000	0.000	0.000	0.000	0.000	0.000
TRINITY_DN307567_c0_g1	0.000	0.000	0.000	0.711	0.000	0.000	0.000	0.000	0.000	0.000
TRINITY_DN307567_c1_g1	0.000	0.000	0.000	0.000	0.000	0.000	0.000	0.000	0.000	0.000
TRINITY_DN307567_c1_g2	0.000	0.000	0.000	0.309	0.211	0.000	0.000	0.000	0.000	0.000
TRINITY_DN307567_c1_g3	0.000	0.000	0.000	0.000	0.000	0.000	0.000	0.000	0.000	0.000
TRINITY_DN307567_c1_g4	0.000	0.000	0.000	0.000	0.403	0.000	0.000	0.000	0.000	0.000
TRINITY_DN307567_c3_g1	0.000	0.000	0.488	0.000	0.000	0.000	0.000	0.000	0.158	0.000
TRINITY_DN307567_c4_g1	0.000	0.000	0.000	0.000	0.399	1.103	0.000	0.000	0.000	0.000
TRINITY_DN307568_c0_g1	0.000	0.000	1.005	0.000	0.000	0.000	0.000	0.000	0.000	0.000
TRINITY_DN307568_c0_g2	0.000	0.000	0.000	0.540	0.000	0.000	0.000	0.000	0.000	0.000
TRINITY_DN307568_c1_g1	0.000	0.000	0.000	0.000	0.000	0.000	0.000	0.000	0.000	0.000
TRINITY_DN307568_c4_g1	0.000	0.000	0.000	0.000	0.000	0.000	0.000	2.141	0.000	0.000
TRINITY_DN307569_c1_g1	0.000	0.787	0.370	0.000	1.638	0.000	0.000	0.000	0.000	2.034
TRINITY_DN307569_c2_g1	0.000	0.000	0.000	0.228	0.264	0.177	0.000	0.000	0.117	0.000
TRINITY_DN307569_c3_g1	0.000	0.000	0.000	0.000	0.000	0.000	0.000	0.000	0.000	0.000
TRINITY_DN30756_c0_g1	0.000	6.852	5.543	3.191	5.359	0.000	6.192	1.813	5.664	0.000
TRINITY_DN30756_c0_g2	0.000	0.000	0.000	0.000	0.000	4.976	0.000	1.570	0.245	0.000
TRINITY_DN307573_c0_g1	0.000	0.000	0.000	1.459	0.766	0.000	0.000	0.000	0.000	0.000
TRINITY_DN307573_c1_g1	0.000	2.018	0.000	0.000	0.000	0.000	0.000	2.709	0.429	0.000
TRINITY_DN307574_c0_g1	0.000	1.859	1.068	0.738	0.282	1.650	0.815	0.000	0.350	0.000
TRINITY_DN307574_c0_g2	0.000	1.357	0.000	0.943	0.000	0.000	0.000	0.000	0.000	0.000
TRINITY_DN307574_c0_g3	0.000	0.000	0.000	0.900	2.758	0.855	0.000	2.255	0.724	0.000
TRINITY_DN307574_c1_g1	0.000	0.000	0.000	0.000	0.000	0.000	0.000	0.000	0.000	0.000
TRINITY_DN307575_c0_g1	0.000	0.000	0.000	0.000	0.000	0.000	0.000	0.000	0.000	0.000
TRINITY_DN307575_c1_g1	0.000	0.803	0.000	0.000	0.000	0.000	0.000	1.064	0.171	0.000
TRINITY_DN307576_c0_g1	0.000	0.000	0.000	0.000	0.000	0.000	0.000	0.000	0.000	0.000
TRINITY_DN307577_c0_g2	0.000	0.000	0.000	0.000	0.000	0.000	0.000	0.000	0.000	0.000
TRINITY_DN307577_c1_g1	0.000	0.000	0.000	0.714	0.122	0.000	0.588	0.000	0.144	0.000
TRINITY_DN307578_c0_g1	0.000	1.845	0.000	0.653	0.000	0.000	0.000	1.634	0.655	0.000
TRINITY_DN307579_c0_g1	0.000	0.000	0.000	0.822	0.000	0.000	2.029	0.000	0.000	0.000
TRINITY_DN30757_c0_g1	0.000	11.559	0.000	0.905	2.976	0.000	0.000	2.756	1.146	7.294
TRINITY_DN30757_c0_g2	0.000	3.906	0.848	1.276	0.000	0.000	2.241	0.000	2.111	4.655
TRINITY_DN307582_c0_g2	0.000	1.971	0.000	0.000	0.000	0.000	0.000	0.000	0.000	0.000
TRINITY_DN307582_c0_g3	0.000	2.259	0.000	0.000	0.000	0.000	0.000	0.000	0.481	0.000
TRINITY_DN307582_c1_g1	0.000	0.000	0.000	0.000	2.175	0.000	0.000	0.000	0.000	0.000
TRINITY_DN307582_c1_g2	0.000	0.000	0.000	0.000	0.147	0.397	0.000	0.000	0.107	0.000
TRINITY_DN307582_c2_g1	0.000	0.000	0.000	0.259	0.000	0.000	0.000	0.000	0.089	0.000
TRINITY_DN307582_c4_g1	0.000	0.000	0.000	0.000	0.000	0.000	0.000	0.000	0.000	0.000
TRINITY_DN307583_c0_g1	0.000	0.000	0.000	0.000	0.000	0.000	0.000	0.000	0.578	0.000
TRINITY_DN307584_c0_g1	0.000	0.257	0.665	0.137	0.424	0.252	0.452	0.179	0.056	0.475
TRINITY_DN307584_c1_g1	0.000	0.000	0.000	0.000	0.000	3.188	2.743	0.000	0.000	0.000
TRINITY_DN307585_c0_g1	0.000	0.000	0.000	0.000	0.000	0.000	0.000	0.000	0.572	0.000
TRINITY_DN307586_c0_g1	0.000	0.000	0.000	0.000	0.000	0.000	0.000	0.000	0.000	0.000
TRINITY_DN307587_c0_g1	0.000	0.000	0.000	0.000	0.000	0.000	0.000	0.000	0.000	0.000
TRINITY_DN307588_c0_g3	0.000	0.000	0.000	0.000	0.000	0.000	0.000	0.000	0.000	0.000
TRINITY_DN307588_c0_g4	0.000	0.000	0.000	0.000	0.000	0.000	0.000	0.000	0.000	0.000
TRINITY_DN307588_c2_g1	0.000	0.000	0.000	0.000	0.829	0.000	3.853	3.040	0.000	0.000
TRINITY_DN307588_c4_g1	0.000	1.649	0.000	0.000	0.000	0.000	2.832	0.000	0.350	0.000
TRINITY_DN307588_c5_g1	0.000	0.000	0.000	0.000	0.000	0.000	0.000	0.000	0.000	0.000
TRINITY_DN307588_c6_g1	0.000	0.000	0.000	0.000	0.000	0.000	0.000	0.000	0.000	0.000
TRINITY_DN307588_c7_g1	0.000	0.000	0.000	0.782	4.932	0.000	3.812	0.000	0.476	7.961
TRINITY_DN307589_c0_g1	0.000	0.000	0.000	0.000	0.000	0.000	0.000	0.000	0.000	0.000
TRINITY_DN30758_c0_g1	0.000	0.000	0.000	0.000	0.000	0.000	0.000	0.000	0.000	0.000
TRINITY_DN30758_c0_g2	0.000	2.131	0.000	0.000	0.852	0.000	0.000	0.000	0.000	0.000
TRINITY_DN30758_c4_g1	0.000	0.000	0.000	0.000	0.000	0.000	0.000	0.000	0.000	0.000
TRINITY_DN307591_c0_g1	0.000	0.000	0.000	0.000	0.000	0.217	0.000	0.000	0.000	0.000
TRINITY_DN307591_c0_g2	0.000	0.000	0.000	0.000	0.000	0.000	0.000	0.000	0.000	0.000
TRINITY_DN307592_c0_g1	0.000	0.512	0.335	0.000	0.556	0.000	0.000	0.000	0.109	0.000
TRINITY_DN307592_c0_g4	0.000	0.000	0.000	0.000	0.000	0.000	0.000	0.000	0.000	0.000
TRINITY_DN307592_c1_g1	0.000	0.000	0.000	0.826	0.000	0.000	0.000	0.000	0.252	0.000
TRINITY_DN307592_c2_g1	0.000	0.000	0.000	0.000	0.000	0.000	0.000	0.000	0.000	0.000
TRINITY_DN307592_c3_g1	0.000	0.000	0.000	0.000	0.000	0.000	0.000	0.000	0.000	0.000
TRINITY_DN307592_c4_g2	0.000	0.000	0.000	0.000	4.087	0.000	0.000	0.000	0.399	0.000
TRINITY_DN307592_c4_g4	0.000	0.000	0.196	0.107	0.000	0.000	0.530	0.000	0.000	0.000
TRINITY_DN307592_c5_g1	0.000	0.000	1.732	0.000	0.000	0.000	0.000	0.000	1.144	0.000
TRINITY_DN307593_c0_g2	0.000	0.000	0.000	0.000	0.000	0.000	0.000	0.000	1.355	0.000
TRINITY_DN307594_c0_g1	0.000	0.000	0.000	0.000	0.000	0.000	0.000	0.000	0.000	0.000
TRINITY_DN307595_c0_g2	0.000	0.000	0.000	0.000	0.000	1.984	0.000	0.000	0.000	0.000
TRINITY_DN307596_c0_g1	0.000	0.000	0.000	0.000	0.000	0.000	0.000	0.000	0.000	0.000
TRINITY_DN307596_c1_g1	0.000	0.000	0.000	0.000	0.000	0.000	0.000	0.000	0.000	0.000
TRINITY_DN307597_c0_g1	0.000	0.000	0.000	0.000	0.000	0.000	0.000	0.000	0.000	0.000
TRINITY_DN307597_c0_g2	0.000	0.000	0.000	0.000	0.000	0.000	0.000	0.000	0.000	0.000
TRINITY_DN307598_c0_g1	0.000	1.088	0.177	0.291	0.298	1.077	0.000	0.000	0.000	0.000
TRINITY_DN307598_c1_g1	0.000	0.183	0.000	0.033	0.000	0.000	0.000	0.000	0.060	0.000
TRINITY_DN307598_c1_g2	0.000	0.000	0.000	0.000	0.132	0.000	0.318	0.000	0.000	0.000
TRINITY_DN307598_c2_g1	0.000	0.000	0.000	0.000	0.123	0.000	0.000	0.000	0.000	0.000
TRINITY_DN307598_c3_g1	0.000	0.000	0.000	0.000	0.000	0.000	0.000	0.000	0.000	0.000
TRINITY_DN307598_c5_g1	0.000	0.000	0.000	0.000	0.000	0.000	0.000	0.000	0.000	0.000
TRINITY_DN307598_c6_g1	0.000	0.000	0.000	0.000	0.000	0.000	0.000	0.000	0.326	0.000
TRINITY_DN307599_c0_g1	0.000	0.000	0.710	0.378	0.786	0.000	1.871	0.000	0.689	7.767
TRINITY_DN307599_c1_g1	0.000	0.000	0.000	0.000	0.000	0.000	0.000	0.000	0.000	0.000
TRINITY_DN30759_c0_g1	0.000	3.640	1.870	0.765	0.130	0.356	1.890	1.456	1.543	0.000
TRINITY_DN30759_c1_g3	0.000	4.244	1.294	0.000	1.476	0.000	0.000	0.000	0.427	0.000
TRINITY_DN30759_c2_g2	0.000	0.000	2.671	0.719	0.753	1.507	2.587	0.000	0.320	0.000
TRINITY_DN3075_c0_g1	5.679	5.052	4.071	3.141	4.651	4.184	3.125	4.639	4.111	3.109
TRINITY_DN3075_c14_g1	21.157	4.902	6.679	297.393	4.205	0.000	13.157	9.531	1.544	55.166
TRINITY_DN3075_c1_g1	0.000	0.000	0.000	0.000	0.000	0.000	2.093	1.797	0.561	0.000
TRINITY_DN3075_c1_g2	0.000	0.000	0.000	0.000	0.000	0.000	0.000	0.000	0.000	0.000
TRINITY_DN3075_c2_g1	0.000	0.000	0.000	0.000	0.635	0.000	0.000	0.000	0.000	0.000
TRINITY_DN3075_c3_g1	0.000	2.661	3.584	1.599	2.960	1.752	1.843	0.423	1.284	0.790
TRINITY_DN307600_c0_g1	0.000	0.000	0.000	0.000	0.000	0.000	0.000	0.000	0.000	0.000
TRINITY_DN307601_c0_g1	0.000	0.000	0.000	0.087	0.090	0.000	0.000	0.000	0.203	0.000
TRINITY_DN307602_c0_g1	0.000	1.571	1.024	0.728	1.144	4.714	0.000	2.097	1.340	0.000
TRINITY_DN307602_c1_g1	0.000	0.000	0.992	0.530	0.000	1.525	0.000	2.029	0.648	0.000
TRINITY_DN307605_c1_g1	0.000	0.000	0.000	0.921	2.918	0.000	0.000	0.000	0.567	0.000
TRINITY_DN307605_c1_g2	0.000	0.000	0.000	0.000	0.000	0.000	0.000	0.000	0.000	0.000
TRINITY_DN307605_c2_g1	0.000	0.000	0.000	0.000	0.000	0.000	0.000	0.000	0.000	0.000
TRINITY_DN307605_c3_g1	0.000	0.000	0.000	0.000	2.532	0.000	0.000	0.000	0.000	0.000
TRINITY_DN307608_c0_g1	0.000	4.067	6.570	4.249	4.447	6.095	6.928	5.466	1.733	7.231
TRINITY_DN307608_c3_g1	0.000	0.000	0.000	0.000	0.702	0.000	0.000	0.000	0.000	0.000
TRINITY_DN307608_c3_g2	0.000	0.000	0.000	0.000	0.000	0.000	0.000	0.000	0.000	0.000
TRINITY_DN307609_c0_g1	0.000	0.000	0.122	0.000	0.000	0.000	0.000	0.000	0.041	0.000
TRINITY_DN30760_c0_g1	0.000	0.000	0.000	0.000	0.000	2.243	1.570	0.000	0.476	0.000
TRINITY_DN30760_c1_g1	0.000	1.077	0.000	0.377	0.000	0.000	0.000	0.000	0.000	0.000
TRINITY_DN307610_c0_g1	0.000	0.000	1.132	0.408	0.209	0.000	0.000	0.000	0.614	0.000
TRINITY_DN307610_c2_g1	0.000	0.000	0.000	0.560	0.000	0.000	0.000	0.000	0.000	0.000
TRINITY_DN307610_c3_g1	0.000	0.000	0.000	0.000	0.000	0.000	0.000	0.000	0.000	0.000
TRINITY_DN307612_c0_g1	0.000	0.000	0.000	0.000	0.375	0.000	0.000	0.000	0.440	0.000
TRINITY_DN307613_c0_g1	0.000	0.000	0.000	0.736	0.188	0.000	0.000	0.000	0.000	0.000
TRINITY_DN307613_c1_g1	0.000	0.000	0.000	0.215	0.000	0.000	1.060	0.000	0.129	0.000
TRINITY_DN307614_c0_g1	0.000	1.146	0.000	0.000	0.416	0.000	0.000	3.033	0.731	0.000
TRINITY_DN307616_c0_g1	0.000	0.000	0.284	0.268	0.000	0.000	0.000	0.000	0.064	0.000
TRINITY_DN307616_c1_g1	2.723	0.000	0.000	0.106	0.000	0.695	0.000	0.000	0.075	0.000
TRINITY_DN307617_c0_g1	0.000	0.703	1.373	0.125	0.255	0.000	0.617	0.000	0.151	0.000
TRINITY_DN307617_c1_g1	0.000	1.230	0.000	0.000	0.000	0.000	1.075	0.000	0.000	0.000
TRINITY_DN307618_c0_g1	0.000	0.000	0.000	0.000	0.000	0.000	0.000	0.000	0.000	0.000
TRINITY_DN307618_c1_g1	0.000	0.000	0.000	0.000	0.000	0.000	0.000	0.000	0.000	0.000
TRINITY_DN307618_c3_g1	0.000	0.000	0.000	0.000	0.000	0.000	0.000	0.000	0.000	0.000
TRINITY_DN307618_c7_g1	0.000	0.000	0.000	0.000	0.000	0.000	0.000	0.000	1.043	0.000
TRINITY_DN307618_c9_g1	0.000	0.000	0.000	0.000	0.000	0.000	0.000	0.000	0.469	0.000
TRINITY_DN307619_c0_g1	0.000	0.000	0.000	0.000	0.000	0.000	0.000	0.000	0.266	0.000
TRINITY_DN307619_c2_g1	0.000	2.079	0.000	0.000	0.000	0.000	0.000	0.000	0.000	0.000
TRINITY_DN30761_c0_g1	0.000	4.124	6.172	2.261	5.425	3.604	3.191	6.532	3.417	0.000
TRINITY_DN30761_c0_g2	0.000	0.000	0.000	0.000	0.000	0.000	0.000	0.000	0.000	0.000
TRINITY_DN30761_c0_g4	0.000	0.000	0.000	0.000	0.000	0.000	0.000	0.000	0.000	0.000
TRINITY_DN307620_c0_g1	0.000	0.634	0.000	0.000	0.000	0.000	1.108	0.000	0.270	0.000
TRINITY_DN307621_c0_g1	0.000	0.000	1.346	0.000	0.000	0.000	0.000	0.000	0.000	0.000
TRINITY_DN307621_c1_g1	0.000	0.000	0.000	0.000	0.000	0.000	0.000	0.000	0.000	0.000
TRINITY_DN307622_c0_g1	0.000	0.188	0.000	0.067	0.000	0.000	0.000	0.000	0.000	0.000
TRINITY_DN307622_c1_g1	0.000	0.000	1.683	0.000	0.000	0.000	0.000	0.000	0.000	0.000
TRINITY_DN307623_c0_g1	0.000	0.000	0.000	0.000	0.724	0.000	1.730	0.000	0.540	0.000
TRINITY_DN307624_c0_g1	0.000	0.000	0.000	0.000	0.000	0.000	0.000	0.000	0.000	0.000
TRINITY_DN307625_c0_g1	0.000	0.000	0.000	0.000	0.000	0.000	0.000	0.000	0.000	0.000
TRINITY_DN307626_c1_g1	0.000	4.013	0.000	2.135	0.979	1.926	0.000	0.000	3.173	0.000
TRINITY_DN307626_c2_g1	0.000	0.000	2.472	1.330	0.000	1.913	0.000	0.000	0.000	0.000
TRINITY_DN307627_c0_g1	0.000	0.000	0.000	0.000	0.000	0.000	0.000	2.733	0.433	0.000
TRINITY_DN307629_c1_g1	0.000	1.427	0.000	0.000	0.000	0.000	0.000	0.000	0.304	0.000
TRINITY_DN30762_c13_g1	0.000	0.000	0.000	0.000	1.544	0.000	1.485	0.000	0.000	0.000
TRINITY_DN30762_c2_g1	0.000	0.000	0.000	0.000	0.606	0.000	0.000	0.000	0.179	0.000
TRINITY_DN30762_c3_g1	0.000	0.000	0.000	0.497	0.000	2.877	0.000	0.000	0.000	0.000
TRINITY_DN30762_c5_g1	0.000	0.000	0.775	0.000	0.642	0.000	0.000	0.000	0.252	0.000
TRINITY_DN30762_c7_g1	0.000	0.000	0.000	0.689	0.000	0.000	0.000	2.594	0.000	0.000
TRINITY_DN307630_c0_g2	0.000	0.000	0.000	0.000	0.000	0.000	0.000	0.000	0.000	0.000
TRINITY_DN307631_c0_g1	0.000	0.963	0.000	0.000	0.000	0.000	0.000	0.000	0.637	0.000
TRINITY_DN307631_c0_g3	0.000	1.036	0.339	0.000	0.000	0.000	0.000	0.000	0.221	0.000
TRINITY_DN307631_c1_g1	0.000	0.000	0.000	0.000	0.604	0.085	0.000	0.000	0.066	0.000
TRINITY_DN307631_c3_g1	0.000	0.000	1.470	0.480	0.815	0.449	0.000	0.604	1.255	1.624
TRINITY_DN307631_c4_g1	0.000	0.000	0.000	0.192	0.000	0.000	0.000	0.000	0.000	0.000
TRINITY_DN307631_c4_g2	0.000	0.000	0.000	0.000	0.000	0.000	0.000	0.000	0.000	0.000
TRINITY_DN307631_c5_g1	0.000	6.780	0.000	0.788	0.000	0.000	0.000	0.000	0.000	0.000
TRINITY_DN307631_c6_g1	0.000	0.000	0.000	0.000	0.000	0.000	0.000	0.000	0.000	0.000
TRINITY_DN307633_c0_g2	0.000	0.000	0.000	0.000	0.000	0.000	0.000	0.000	0.000	0.000
TRINITY_DN307634_c0_g1	0.000	0.000	0.000	0.000	0.000	1.384	0.000	0.000	0.000	0.000
TRINITY_DN307634_c0_g2	0.000	0.000	0.000	0.000	0.000	2.467	0.000	0.000	0.526	0.000
TRINITY_DN307634_c1_g1	0.000	0.000	1.068	0.000	0.000	0.000	0.000	0.000	0.000	0.000
TRINITY_DN307635_c0_g1	69.636	18.459	3.273	249.538	5.123	12.675	5.120	9.490	6.324	45.513
TRINITY_DN307635_c1_g1	0.000	0.000	1.276	0.687	0.000	0.000	0.000	0.000	1.681	7.014
TRINITY_DN307638_c0_g1	0.000	0.000	0.000	0.650	1.094	1.872	0.000	0.000	0.000	0.000
TRINITY_DN307638_c1_g1	0.000	0.000	0.000	0.000	0.000	0.000	0.000	0.000	0.000	0.000
TRINITY_DN307639_c1_g1	0.000	0.000	0.690	0.000	0.000	0.000	0.000	0.000	0.000	0.000
TRINITY_DN307639_c2_g1	0.000	0.000	3.464	0.000	0.000	0.000	0.000	0.000	0.000	0.000
TRINITY_DN30763_c0_g1	0.000	0.000	0.000	0.000	0.000	0.000	0.000	0.000	0.000	0.000
TRINITY_DN30763_c0_g2	0.000	0.000	0.000	0.000	0.000	0.000	0.000	0.000	0.000	0.000
TRINITY_DN307641_c0_g1	0.000	0.000	0.000	0.000	0.000	0.000	0.000	0.000	0.353	0.000
TRINITY_DN307641_c0_g2	0.000	2.087	0.000	0.000	0.000	0.000	0.000	0.000	0.148	0.000
TRINITY_DN307641_c1_g1	0.000	0.000	0.000	0.000	1.128	0.000	0.000	0.000	0.000	0.000
TRINITY_DN307641_c2_g1	0.000	0.000	0.000	0.000	0.000	2.564	0.000	0.000	0.000	0.000
TRINITY_DN307641_c4_g1	0.000	0.000	0.000	0.000	0.965	2.636	0.000	0.000	0.562	0.000
TRINITY_DN307641_c5_g1	0.000	0.000	1.486	0.000	0.411	0.000	0.000	0.000	0.733	0.000
TRINITY_DN307641_c8_g1	0.000	0.000	0.000	0.000	0.000	0.000	0.000	0.000	0.000	0.000
TRINITY_DN307642_c0_g1	0.000	0.000	0.882	0.160	0.163	0.449	0.000	0.604	1.158	3.247
TRINITY_DN307643_c0_g1	0.000	0.000	0.000	0.000	0.000	0.000	0.000	0.000	0.000	0.000
TRINITY_DN307643_c0_g2	0.000	0.000	0.000	0.000	0.000	0.000	0.000	0.000	0.000	0.000
TRINITY_DN307643_c1_g1	0.000	0.000	0.000	0.000	0.000	0.000	0.000	0.000	0.000	0.000
TRINITY_DN307643_c2_g1	0.000	0.000	0.000	0.000	2.031	0.000	0.000	0.000	0.000	0.000
TRINITY_DN307643_c3_g1	0.000	0.000	0.000	0.000	0.000	0.000	0.000	0.000	0.000	0.000
TRINITY_DN307643_c4_g1	0.000	0.000	0.000	0.000	0.000	0.000	0.000	0.000	0.000	0.000
TRINITY_DN307644_c0_g1	0.000	0.000	0.616	0.684	0.361	0.000	0.000	0.000	0.320	0.000
TRINITY_DN307644_c1_g1	0.000	0.000	2.589	1.395	0.000	0.000	0.000	0.000	1.280	0.000
TRINITY_DN307645_c0_g1	0.000	1.713	1.219	0.000	0.000	0.000	0.000	0.000	0.000	0.000
TRINITY_DN307645_c1_g1	0.000	0.000	0.000	0.000	0.000	0.000	0.000	0.000	0.000	0.000
TRINITY_DN307647_c1_g1	0.000	0.000	0.000	0.788	0.000	0.000	0.000	0.000	0.000	0.000
TRINITY_DN307649_c0_g1	0.000	0.000	0.000	0.000	0.000	0.000	0.000	0.000	0.000	0.000
TRINITY_DN307649_c0_g2	0.000	0.000	0.000	0.000	0.000	0.000	0.000	0.000	0.000	0.000
TRINITY_DN307649_c0_g3	0.000	0.000	0.000	0.000	0.000	0.000	0.000	0.000	0.000	0.000
TRINITY_DN307649_c1_g1	0.000	0.000	0.000	0.345	0.000	0.000	0.000	0.000	0.000	0.000
TRINITY_DN30764_c0_g1	0.000	0.000	0.000	0.665	0.000	0.000	0.000	0.000	0.000	0.000
TRINITY_DN30764_c0_g2	0.000	2.679	0.000	1.756	0.000	0.000	0.000	0.000	1.155	0.000
TRINITY_DN30764_c0_g3	0.000	1.414	0.000	0.000	0.000	0.000	0.000	0.000	0.000	0.000
TRINITY_DN30764_c0_g4	0.000	0.000	0.000	0.000	0.000	0.000	0.000	0.000	0.433	0.000
TRINITY_DN30764_c1_g1	0.000	0.000	3.310	0.000	0.000	0.000	0.000	0.000	0.000	0.000
TRINITY_DN30764_c2_g1	0.000	1.116	0.000	0.000	0.000	0.000	0.000	0.000	0.474	0.000
TRINITY_DN30764_c2_g2	0.000	0.000	0.000	0.000	0.000	0.000	0.000	0.000	0.000	0.000
TRINITY_DN30764_c3_g1	0.000	0.000	0.000	0.000	1.774	0.000	0.000	0.000	0.000	0.000
TRINITY_DN30764_c3_g2	0.000	0.000	0.000	0.000	0.000	1.674	0.000	0.000	0.000	0.000
TRINITY_DN30764_c4_g1	0.000	0.000	0.000	0.000	0.000	0.000	0.000	0.000	0.000	0.000
TRINITY_DN30764_c5_g1	0.000	0.000	0.000	0.626	0.000	0.000	0.000	0.000	0.401	13.311
TRINITY_DN307650_c0_g1	0.000	0.000	0.000	0.000	0.000	0.000	0.000	0.000	0.200	0.000
TRINITY_DN307651_c0_g1	0.000	0.000	0.000	0.000	0.261	0.000	0.000	0.000	0.000	0.000
TRINITY_DN307651_c0_g2	2.729	0.000	0.600	0.000	0.511	0.000	0.617	0.000	0.321	0.000
TRINITY_DN307651_c0_g3	0.000	0.000	0.000	0.000	0.000	0.000	0.000	0.000	0.000	0.000
TRINITY_DN307651_c2_g1	0.000	0.000	0.000	0.000	0.000	0.000	0.000	0.000	0.000	0.000
TRINITY_DN307652_c0_g1	0.000	1.532	2.003	1.632	1.294	0.509	0.000	2.727	2.400	0.000
TRINITY_DN307653_c0_g1	2.649	0.000	0.000	0.000	0.000	0.000	0.000	0.000	0.147	0.000
TRINITY_DN307653_c0_g2	0.000	0.000	0.000	0.000	0.414	0.000	0.000	0.000	0.000	4.088
TRINITY_DN307654_c0_g1	0.000	0.000	0.000	0.000	0.000	0.000	0.000	0.000	0.000	0.000
TRINITY_DN307657_c0_g1	0.000	0.607	0.913	0.529	0.647	0.231	0.276	0.499	0.536	1.166
TRINITY_DN307657_c0_g2	0.000	1.692	0.000	0.376	0.178	0.614	0.000	0.416	0.080	1.525
TRINITY_DN307658_c0_g1	0.000	0.000	0.000	0.000	0.000	0.000	0.000	0.000	0.000	0.000
TRINITY_DN307659_c0_g1	0.000	1.020	1.067	0.358	0.000	0.000	0.000	0.000	0.000	0.000
TRINITY_DN307659_c4_g1	0.000	0.000	0.424	0.000	0.079	0.000	0.383	0.000	0.094	0.000
TRINITY_DN30765_c0_g3	1.370	4.485	3.176	1.961	2.487	3.736	4.026	2.488	3.574	2.876
TRINITY_DN30765_c1_g1	0.000	0.540	1.060	0.191	0.000	0.000	0.000	0.720	0.230	0.000
TRINITY_DN30765_c2_g1	0.000	0.000	0.000	0.000	0.000	0.000	0.000	0.000	0.000	0.000
TRINITY_DN30765_c3_g1	0.000	0.000	0.000	0.000	0.000	0.000	0.000	0.000	0.000	0.000
TRINITY_DN30765_c4_g1	0.000	0.000	3.340	0.000	1.393	0.000	0.000	0.000	1.634	0.000
TRINITY_DN307660_c0_g1	0.000	0.000	0.000	0.000	0.000	0.000	0.000	0.000	0.000	0.000
TRINITY_DN307660_c5_g1	0.000	0.000	0.000	0.000	0.000	0.000	0.000	0.000	0.000	0.000
TRINITY_DN307661_c1_g1	0.000	1.725	0.000	0.000	0.000	0.000	0.000	0.000	0.000	0.000
TRINITY_DN307661_c2_g1	0.000	0.000	0.000	0.000	0.000	0.000	0.000	0.000	0.000	0.000
TRINITY_DN307661_c4_g1	0.000	0.000	0.000	0.000	0.973	0.000	0.000	0.000	0.000	0.000
TRINITY_DN307661_c5_g1	0.000	0.000	0.000	0.000	0.000	0.000	0.000	0.000	0.000	0.000
TRINITY_DN307661_c6_g1	0.000	0.000	0.000	0.000	0.280	0.000	0.000	0.000	0.000	0.000
TRINITY_DN307663_c0_g1	0.000	1.900	1.228	0.000	0.000	0.000	0.000	0.000	0.000	0.000
TRINITY_DN307665_c0_g1	0.000	0.000	0.000	0.000	0.000	0.000	0.000	0.000	0.000	0.000
TRINITY_DN307666_c0_g1	0.000	1.404	0.000	0.000	0.000	0.000	0.000	0.000	0.000	0.000
TRINITY_DN307666_c0_g2	0.000	1.153	0.449	0.082	0.421	0.000	0.000	0.317	0.500	0.000
TRINITY_DN307668_c0_g1	0.000	0.000	0.000	0.000	0.000	2.593	208.252	0.000	0.000	0.000
TRINITY_DN30766_c0_g1	0.000	0.000	0.000	0.828	2.616	0.000	0.000	0.000	0.000	0.000
TRINITY_DN30766_c1_g1	0.000	0.000	0.000	0.000	0.000	0.000	0.000	0.000	0.485	0.000
TRINITY_DN30766_c1_g2	0.000	0.000	0.000	0.000	0.000	0.000	0.000	0.000	0.000	0.000
TRINITY_DN30766_c2_g1	0.000	0.000	0.000	0.000	0.936	0.000	0.000	0.000	0.000	0.000
TRINITY_DN30766_c7_g1	0.000	0.000	0.000	0.000	0.000	0.000	0.000	0.000	0.000	0.000
TRINITY_DN307672_c0_g1	0.000	0.000	0.346	0.190	0.776	0.000	0.000	0.000	0.402	0.972
TRINITY_DN307673_c0_g1	0.000	0.000	0.000	0.000	0.000	0.000	0.000	0.000	0.000	0.000
TRINITY_DN307674_c0_g1	0.000	0.000	0.000	0.000	0.000	0.000	0.000	0.000	0.000	0.000
TRINITY_DN307675_c1_g1	0.000	0.000	0.000	0.000	0.066	0.000	0.000	0.000	0.195	0.000
TRINITY_DN307676_c0_g1	0.000	0.000	0.000	0.131	0.000	0.000	0.000	0.000	0.079	0.000
TRINITY_DN307677_c1_g1	0.000	0.000	0.000	0.000	0.000	0.000	0.000	0.000	0.000	0.000
TRINITY_DN307678_c0_g1	0.000	0.000	0.000	0.000	0.000	0.000	0.000	0.000	0.000	0.000
TRINITY_DN307678_c0_g2	0.000	0.000	0.000	0.000	0.000	0.000	0.000	2.756	0.000	0.000
TRINITY_DN307678_c0_g3	0.000	0.000	0.000	0.000	0.000	0.000	0.000	0.000	0.000	0.000
TRINITY_DN307679_c0_g1	0.000	0.000	0.000	0.000	0.990	0.000	0.000	0.000	0.812	0.000
TRINITY_DN307679_c1_g1	0.000	0.000	0.000	0.000	0.000	0.000	0.000	0.000	0.547	0.000
TRINITY_DN30767_c0_g1	0.000	0.000	1.042	1.002	0.735	0.000	0.000	0.000	0.000	0.000
TRINITY_DN30767_c0_g2	0.000	0.000	1.083	0.377	0.534	0.682	0.000	1.952	0.000	3.684
TRINITY_DN307680_c0_g1	0.000	0.000	0.000	0.000	0.000	0.000	0.000	0.000	0.000	0.000
TRINITY_DN307681_c0_g1	0.000	0.000	0.000	0.000	0.000	0.000	0.000	0.000	0.000	0.000
TRINITY_DN307682_c0_g1	0.000	0.000	0.465	0.000	0.768	0.000	0.000	0.000	0.302	0.000
TRINITY_DN307683_c0_g1	0.000	0.000	0.250	0.136	0.000	0.000	0.000	0.000	0.247	0.000
TRINITY_DN307683_c1_g1	0.000	0.000	0.000	0.000	0.000	0.000	0.000	0.000	0.000	0.000
TRINITY_DN307683_c2_g1	0.000	0.000	0.000	0.000	0.000	0.000	0.000	0.000	0.000	0.000
TRINITY_DN307684_c0_g1	0.000	0.000	0.000	0.000	0.000	0.000	0.000	0.000	0.000	0.000
TRINITY_DN307684_c1_g1	0.000	4.067	1.319	1.027	1.736	1.501	1.491	1.408	2.582	4.372
TRINITY_DN307684_c2_g1	0.000	0.000	0.408	0.221	0.451	0.000	0.000	0.000	0.000	0.000
TRINITY_DN307685_c0_g1	0.000	0.000	0.000	0.000	1.036	0.000	0.000	0.000	0.000	0.000
TRINITY_DN307685_c1_g1	0.000	0.000	0.000	0.000	0.000	0.000	0.000	0.000	0.000	0.000
TRINITY_DN307686_c2_g1	0.000	2.311	0.000	0.000	0.000	0.000	0.000	0.000	0.000	0.000
TRINITY_DN307689_c0_g1	0.000	0.000	0.000	0.669	0.000	0.000	0.000	0.000	0.402	0.000
TRINITY_DN30768_c0_g1	1.872	3.315	5.357	0.162	2.946	4.075	1.374	3.438	2.171	0.968
TRINITY_DN30768_c0_g2	0.000	0.551	1.106	0.000	0.683	0.000	0.000	0.555	0.463	0.000
TRINITY_DN30768_c1_g1	0.000	0.000	0.000	0.000	0.396	0.000	0.000	1.593	0.000	0.000
TRINITY_DN30768_c2_g1	0.000	0.000	0.000	0.000	0.000	0.000	0.000	0.000	0.000	0.000
TRINITY_DN307692_c0_g1	0.000	0.000	0.056	0.215	0.000	0.000	0.922	0.000	0.000	0.000
TRINITY_DN307693_c0_g1	0.000	0.000	0.000	0.429	0.000	0.000	0.000	0.000	0.261	0.000
TRINITY_DN307694_c1_g1	21.594	0.000	0.000	0.000	1.930	2.636	0.000	0.000	0.000	0.000
TRINITY_DN307695_c1_g1	0.000	0.000	0.000	0.000	0.000	0.252	0.000	0.000	0.165	0.000
TRINITY_DN307695_c2_g1	0.000	0.000	0.000	0.000	0.000	0.000	0.000	0.000	0.000	0.000
TRINITY_DN307695_c3_g1	0.000	0.000	3.542	1.439	0.000	0.000	0.000	0.000	0.000	0.000
TRINITY_DN307695_c4_g1	0.000	0.000	0.000	1.534	0.000	0.000	0.000	0.000	0.000	0.000
TRINITY_DN307696_c0_g1	0.000	0.000	0.000	0.000	0.000	0.000	0.000	0.000	0.000	0.000
TRINITY_DN307697_c0_g1	0.000	0.549	0.000	0.000	0.397	0.000	0.000	0.000	0.117	0.000
TRINITY_DN307698_c0_g1	0.000	0.000	0.000	0.000	0.000	0.000	0.000	0.000	0.000	0.000
TRINITY_DN307698_c1_g1	0.000	0.000	0.000	0.000	0.266	0.000	0.000	0.000	0.000	0.000
TRINITY_DN307699_c0_g2	0.000	0.000	0.000	0.000	1.342	0.000	0.000	0.000	0.000	0.000
TRINITY_DN307699_c0_g3	0.000	1.027	1.245	0.000	0.281	0.769	0.000	0.000	0.190	0.000
TRINITY_DN307699_c0_g5	0.000	0.000	1.543	0.000	3.488	0.000	0.000	0.000	0.000	0.000
TRINITY_DN307699_c1_g1	0.000	0.000	0.000	0.000	0.943	1.306	0.000	0.000	0.000	0.000
TRINITY_DN307699_c3_g1	0.000	0.000	0.000	0.000	0.000	0.000	0.000	0.000	0.000	0.000
TRINITY_DN307699_c5_g1	0.000	0.000	0.000	0.284	0.872	0.000	0.000	0.000	0.000	0.000
TRINITY_DN30769_c10_g1	0.000	0.000	0.000	0.230	0.235	0.000	0.000	0.000	0.138	0.000
TRINITY_DN30769_c12_g1	0.000	0.000	0.000	0.776	0.000	0.000	0.000	0.000	0.000	0.000
TRINITY_DN30769_c1_g1	0.000	0.000	0.000	0.000	0.000	0.000	0.000	0.000	0.000	0.000
TRINITY_DN30769_c1_g2	0.000	0.000	0.000	0.000	0.000	0.000	0.000	0.000	0.000	0.000
TRINITY_DN30769_c2_g1	0.000	0.000	0.000	0.131	0.268	0.000	0.000	0.499	0.000	0.000
TRINITY_DN30769_c4_g1	0.000	0.000	0.000	0.872	0.000	0.000	0.000	0.000	0.000	0.000
TRINITY_DN30769_c5_g1	0.000	0.000	0.000	0.000	0.000	0.000	0.000	0.000	0.000	0.000
TRINITY_DN30769_c7_g1	0.000	0.000	0.000	0.000	0.000	0.000	0.000	0.000	0.000	0.000
TRINITY_DN30769_c8_g1	0.000	0.000	0.000	0.000	0.000	0.000	0.000	0.000	0.000	0.000
TRINITY_DN30769_c9_g1	0.000	0.000	0.000	0.000	0.000	0.000	0.000	0.000	0.000	0.000
TRINITY_DN3076_c0_g2	0.000	0.000	0.000	0.000	0.000	0.000	0.000	0.000	0.000	0.000
TRINITY_DN3076_c1_g1	0.000	4.886	8.376	4.576	5.581	5.538	13.294	9.688	2.760	4.526
TRINITY_DN3076_c2_g1	0.000	2.940	0.000	0.000	0.000	0.000	0.000	0.000	0.000	0.000
TRINITY_DN3076_c3_g1	0.000	0.000	0.000	0.000	0.000	0.000	0.000	0.000	0.000	0.000
TRINITY_DN307700_c0_g1	0.000	0.000	0.000	3.257	0.000	0.000	0.000	0.000	1.330	0.000
TRINITY_DN307701_c0_g2	0.000	0.000	0.000	0.400	0.416	0.000	0.000	0.000	0.000	0.000
TRINITY_DN307703_c0_g1	0.000	0.000	0.000	0.767	0.000	0.000	0.000	0.000	0.000	0.000
TRINITY_DN307703_c0_g2	0.000	1.670	0.000	0.000	0.609	0.000	0.000	0.000	0.355	0.000
TRINITY_DN307703_c1_g1	0.000	0.000	0.000	0.000	0.000	0.000	0.000	0.000	0.000	0.000
TRINITY_DN307703_c1_g2	0.000	0.000	0.000	0.000	0.000	0.000	0.000	0.000	0.000	0.000
TRINITY_DN307703_c1_g3	0.000	0.000	0.000	0.000	0.000	0.000	0.000	0.000	0.000	0.000
TRINITY_DN307703_c4_g1	0.000	0.000	3.366	0.000	0.000	0.000	0.000	0.000	0.000	0.000
TRINITY_DN307704_c1_g1	0.000	0.000	0.000	0.000	1.279	0.000	2.060	0.000	0.377	0.000
TRINITY_DN307708_c0_g1	45.728	0.000	0.000	1.476	0.000	0.000	3.931	0.000	0.000	0.000
TRINITY_DN307708_c0_g2	0.000	0.113	0.366	0.322	0.381	0.612	0.000	0.000	0.178	0.000
TRINITY_DN307709_c0_g1	0.000	0.000	0.000	0.000	0.000	2.231	0.000	0.000	0.170	0.000
TRINITY_DN307709_c1_g1	0.000	0.000	0.000	0.000	0.613	0.000	0.000	0.000	0.358	0.000
TRINITY_DN307709_c3_g1	0.000	0.000	1.018	0.000	0.000	1.562	0.000	0.000	0.000	0.000
TRINITY_DN30770_c0_g1	0.000	0.000	2.708	2.005	0.995	1.379	0.000	0.000	1.368	0.000
TRINITY_DN30770_c0_g3	0.000	0.000	0.000	0.000	0.000	0.000	0.000	0.000	0.840	0.000
TRINITY_DN30770_c1_g1	0.000	0.000	0.000	0.000	0.681	1.872	0.000	0.000	2.329	0.000
TRINITY_DN30770_c2_g1	0.000	0.000	0.000	0.000	0.000	0.000	0.000	0.000	0.000	0.000
TRINITY_DN307713_c0_g1	0.000	0.000	0.000	0.000	0.000	0.000	0.000	0.000	0.000	0.000
TRINITY_DN307714_c0_g1	0.000	0.000	0.000	0.000	0.000	0.000	0.000	0.000	0.000	0.000
TRINITY_DN307715_c1_g1	0.000	0.000	2.527	0.000	0.000	0.000	0.000	0.000	0.834	0.000
TRINITY_DN307716_c0_g1	0.000	0.000	0.000	0.000	0.000	0.000	0.000	0.000	0.000	0.000
TRINITY_DN307717_c0_g1	0.000	0.000	0.000	0.000	0.000	0.000	0.000	0.000	0.000	0.000
TRINITY_DN307717_c1_g1	0.000	0.000	1.732	0.000	0.000	0.000	0.000	0.000	0.000	0.000
TRINITY_DN307717_c2_g1	0.000	0.000	0.000	0.000	0.000	0.000	0.000	2.455	0.000	0.000
TRINITY_DN307718_c2_g1	0.000	0.000	1.683	0.905	4.776	0.000	0.000	0.000	2.228	0.000
TRINITY_DN30771_c0_g1	2.828	3.581	2.326	0.784	2.600	2.693	2.543	2.723	1.750	1.320
TRINITY_DN30771_c0_g3	0.000	1.235	1.447	0.573	2.593	0.000	2.299	0.974	0.000	0.000
TRINITY_DN30771_c2_g1	0.000	4.129	0.000	2.158	0.000	0.000	0.000	0.000	0.000	0.000
TRINITY_DN307723_c0_g1	0.000	0.000	0.517	0.000	0.000	1.626	0.000	0.000	0.000	0.000
TRINITY_DN307725_c0_g1	0.000	0.000	0.449	0.000	0.084	0.682	0.000	0.000	0.100	0.000
TRINITY_DN307725_c0_g2	0.000	0.000	0.000	0.714	0.000	0.000	0.000	0.000	0.000	0.000
TRINITY_DN307725_c1_g1	0.000	0.000	0.000	0.000	0.717	0.000	0.000	0.000	0.000	0.000
TRINITY_DN307725_c1_g2	0.000	0.000	1.612	0.000	0.000	0.741	0.000	0.000	0.157	0.000
TRINITY_DN307727_c0_g1	0.000	0.335	0.000	0.119	0.243	0.332	0.588	0.908	0.360	1.214
TRINITY_DN307728_c0_g1	0.000	0.000	0.000	0.000	0.000	0.000	0.000	0.000	0.000	0.000
TRINITY_DN30772_c0_g1	0.000	0.000	1.637	0.000	0.000	0.000	0.000	0.000	0.541	0.000
TRINITY_DN30772_c0_g2	0.000	0.000	0.000	0.000	0.000	0.000	0.000	0.000	0.000	0.000
TRINITY_DN30772_c1_g1	0.000	3.499	0.000	0.211	0.000	0.000	0.000	0.000	0.000	0.000
TRINITY_DN30772_c1_g2	0.000	0.000	0.000	0.000	0.000	2.664	0.000	0.000	0.567	0.000
TRINITY_DN30772_c1_g3	0.000	0.000	0.000	0.000	0.000	2.467	0.000	0.000	1.052	0.000
TRINITY_DN307731_c0_g1	0.000	0.000	0.000	0.000	0.000	0.000	2.030	0.000	0.815	11.738
TRINITY_DN307731_c0_g2	0.000	0.000	0.000	0.000	0.000	1.454	0.000	0.000	0.000	0.000
TRINITY_DN307731_c1_g1	0.000	0.000	0.000	0.000	0.000	3.106	0.000	0.000	0.330	0.000
TRINITY_DN307731_c2_g1	0.000	0.000	0.000	0.000	0.730	0.000	0.000	0.000	0.427	0.000
TRINITY_DN307731_c3_g1	0.000	0.000	0.000	0.000	0.000	0.000	0.000	0.000	0.000	0.000
TRINITY_DN307732_c0_g1	0.000	1.081	0.000	0.128	0.873	0.000	1.696	0.000	0.698	2.610
TRINITY_DN307732_c1_g1	0.000	7.656	0.000	0.000	0.000	0.000	0.000	0.000	0.821	0.000
TRINITY_DN307732_c2_g1	0.000	0.000	0.000	0.000	0.000	0.000	0.000	3.185	0.219	0.000
TRINITY_DN307732_c3_g1	0.000	0.000	0.000	0.000	0.000	0.000	0.000	0.000	0.000	0.000
TRINITY_DN307732_c5_g1	19.736	0.000	0.000	0.000	0.887	0.000	7.480	0.000	0.127	0.000
TRINITY_DN307732_c6_g1	0.000	0.000	0.000	0.000	0.430	0.000	0.795	0.000	0.906	3.223
TRINITY_DN307732_c8_g1	0.000	0.000	0.000	0.000	0.000	0.000	0.000	0.000	0.000	0.000
TRINITY_DN307733_c0_g1	0.000	0.000	0.000	0.000	0.000	0.000	3.428	0.000	0.000	3.561
TRINITY_DN307735_c0_g2	0.000	0.000	0.000	0.650	1.857	2.539	0.000	0.000	0.000	0.000
TRINITY_DN307735_c0_g3	0.000	0.000	0.000	0.000	0.000	0.000	0.000	0.000	0.000	0.000
TRINITY_DN307736_c0_g1	0.000	0.000	0.000	0.798	0.000	0.000	0.000	0.000	0.000	0.000
TRINITY_DN307736_c1_g1	0.000	0.000	0.000	0.000	0.000	0.000	0.000	0.000	0.000	0.000
TRINITY_DN307737_c2_g1	0.000	5.837	0.000	0.000	0.707	0.000	0.000	0.000	0.000	0.000
TRINITY_DN307737_c4_g1	0.000	0.000	0.000	0.000	0.000	0.000	0.000	0.000	0.000	0.000
TRINITY_DN307738_c0_g1	0.000	0.000	0.000	0.000	0.766	0.000	0.000	0.000	0.447	0.000
TRINITY_DN307739_c0_g1	0.000	0.000	0.000	0.000	2.878	0.000	0.000	0.000	0.000	0.000
TRINITY_DN307739_c0_g2	0.000	0.626	0.752	0.255	0.066	0.965	0.000	0.000	0.293	0.000
TRINITY_DN307739_c0_g3	0.000	0.000	0.000	0.487	0.249	0.000	0.000	0.000	0.000	0.000
TRINITY_DN307739_c1_g2	0.000	0.000	0.000	0.000	0.000	0.000	0.000	0.000	0.000	0.000
TRINITY_DN307739_c2_g1	0.000	0.000	0.000	0.000	0.138	0.434	0.000	0.000	0.039	0.000
TRINITY_DN307739_c3_g1	0.000	0.000	0.000	0.000	0.000	0.000	0.000	0.000	0.000	0.000
TRINITY_DN30773_c0_g1	6.288	6.258	5.320	2.193	6.181	3.388	6.203	1.081	2.658	0.000
TRINITY_DN30773_c0_g2	0.000	2.494	1.225	0.662	1.769	0.000	2.180	0.000	1.328	2.243
TRINITY_DN30773_c9_g1	0.000	0.000	0.000	0.000	0.000	0.000	0.000	0.000	0.000	0.000
TRINITY_DN307740_c0_g1	0.000	0.000	0.000	0.000	0.000	0.000	0.000	0.000	0.000	0.000
TRINITY_DN307741_c0_g1	0.000	0.000	0.000	0.000	0.000	0.000	0.000	0.000	0.000	0.000
TRINITY_DN307741_c2_g1	0.000	0.000	0.000	0.000	0.000	0.000	0.000	0.000	0.000	0.000
TRINITY_DN307742_c0_g1	0.000	0.000	0.000	0.000	0.000	0.000	0.000	0.000	0.000	0.000
TRINITY_DN307742_c3_g1	0.000	0.000	0.000	0.000	0.000	0.000	0.000	0.000	0.000	0.000
TRINITY_DN307743_c0_g1	0.000	0.343	0.891	0.306	0.063	0.000	0.000	0.238	0.187	0.000
TRINITY_DN307743_c0_g2	0.000	0.000	0.000	0.000	1.630	0.000	0.000	0.000	0.000	0.000
TRINITY_DN307744_c1_g1	0.000	0.000	0.000	0.000	1.815	0.000	0.000	0.000	0.000	4.481
TRINITY_DN307745_c0_g1	0.000	0.000	1.999	0.713	0.368	0.000	0.000	0.000	1.293	0.000
TRINITY_DN307745_c2_g1	0.000	0.000	0.000	0.000	0.000	0.000	0.000	0.000	0.000	0.000
TRINITY_DN307745_c3_g1	0.000	0.000	0.000	0.000	0.000	0.000	0.000	0.000	0.755	0.000
TRINITY_DN307745_c4_g1	0.000	0.000	2.411	1.040	0.997	0.000	2.121	0.000	1.307	0.000
TRINITY_DN307745_c5_g1	0.000	0.000	0.523	0.567	1.224	0.563	1.403	0.751	1.186	2.028
TRINITY_DN307749_c2_g1	0.000	0.000	0.000	0.000	0.902	0.000	0.000	0.000	0.000	0.000
TRINITY_DN30774_c0_g1	6.671	0.000	0.890	2.139	0.625	1.455	2.344	0.000	0.736	0.000
TRINITY_DN307750_c1_g1	0.000	0.000	0.150	0.247	0.085	0.000	0.407	1.272	0.201	0.000
TRINITY_DN307751_c0_g1	0.000	0.367	0.238	0.131	0.066	0.120	0.000	0.000	0.208	0.000
TRINITY_DN307751_c0_g2	0.000	0.706	1.071	0.084	0.218	0.232	0.000	0.323	0.153	0.862
TRINITY_DN307751_c0_g3	0.000	0.000	0.000	0.000	0.000	0.000	0.000	0.000	0.000	0.000
TRINITY_DN307751_c1_g1	0.000	1.930	1.256	0.883	0.905	0.273	0.000	0.000	0.832	0.000
TRINITY_DN307751_c3_g1	0.000	0.000	0.000	0.000	0.534	1.473	0.000	0.000	0.312	0.000
TRINITY_DN307754_c0_g1	0.000	0.000	0.000	0.000	0.366	0.000	1.746	0.000	0.000	0.000
TRINITY_DN307754_c0_g2	0.000	0.000	0.000	0.000	0.000	0.000	0.000	0.000	0.000	0.000
TRINITY_DN307754_c1_g1	0.000	0.000	0.922	0.264	0.000	0.000	0.000	1.228	0.712	0.000
TRINITY_DN307754_c2_g1	0.000	1.295	0.000	0.318	0.068	0.000	0.651	0.000	0.345	0.000
TRINITY_DN307754_c3_g1	12.776	3.231	0.000	2.808	2.937	0.000	0.000	0.000	0.343	0.000
TRINITY_DN307754_c5_g1	0.000	0.000	0.544	0.000	0.000	0.000	0.000	0.000	0.000	0.000
TRINITY_DN307755_c0_g1	0.000	0.000	0.000	0.000	0.000	0.000	0.000	0.000	0.000	0.000
TRINITY_DN307757_c0_g1	0.000	0.000	0.119	0.266	0.206	0.181	0.000	0.000	0.627	0.000
TRINITY_DN307758_c0_g1	0.000	0.000	0.000	0.000	0.000	0.000	0.000	0.000	0.297	0.000
TRINITY_DN30775_c0_g1	0.000	2.882	2.231	1.804	0.639	0.000	2.908	0.000	0.372	6.247
TRINITY_DN30775_c0_g2	0.000	4.436	6.611	1.562	4.919	4.651	2.963	1.175	1.744	7.041
TRINITY_DN307762_c0_g2	0.000	0.000	0.000	0.000	0.000	0.000	0.000	0.000	0.000	0.000
TRINITY_DN307763_c0_g1	0.000	0.000	0.000	0.000	0.000	0.000	0.000	0.000	0.000	0.000
TRINITY_DN307764_c0_g1	0.000	0.000	0.000	0.000	0.000	0.000	0.000	0.000	0.539	0.000
TRINITY_DN307764_c0_g2	0.000	0.000	0.000	0.591	0.000	0.000	0.000	0.000	0.360	0.000
TRINITY_DN307765_c0_g1	0.000	0.000	0.000	0.000	0.000	0.000	0.000	0.000	0.000	0.000
TRINITY_DN307765_c4_g1	0.000	0.000	0.000	0.000	0.000	0.000	0.000	0.000	0.000	0.000
TRINITY_DN307765_c5_g1	0.000	0.000	0.000	0.000	0.000	0.000	0.000	0.000	0.000	0.000
TRINITY_DN307768_c0_g2	0.000	0.000	0.000	1.102	0.000	0.000	0.000	0.000	0.337	0.000
TRINITY_DN307769_c0_g1	0.000	0.000	0.000	0.000	0.000	0.000	0.000	0.000	0.000	0.000
TRINITY_DN30776_c0_g1	0.000	0.000	0.000	0.000	0.472	0.000	0.000	1.859	0.000	0.000
TRINITY_DN30776_c0_g2	0.000	0.000	0.000	0.849	1.067	0.000	0.000	0.000	0.000	0.000
TRINITY_DN307770_c0_g1	0.000	0.000	2.015	3.460	2.251	0.000	4.904	0.000	2.808	0.000
TRINITY_DN307770_c1_g1	0.000	0.000	1.591	0.852	1.859	1.449	4.199	3.221	2.312	0.000
TRINITY_DN307770_c2_g1	0.000	2.170	4.261	2.153	3.966	2.168	7.395	2.914	2.648	7.697
TRINITY_DN307770_c3_g1	0.000	0.000	3.034	5.585	3.436	0.000	3.990	0.000	1.933	8.321
TRINITY_DN307770_c4_g1	0.000	0.000	0.000	1.591	0.837	0.000	3.880	0.000	0.000	0.000
TRINITY_DN307771_c0_g1	0.000	0.000	0.000	0.000	0.000	0.000	0.000	0.000	0.000	0.000
TRINITY_DN307772_c0_g1	0.000	0.000	0.000	0.000	0.000	0.000	0.000	0.000	0.405	0.000
TRINITY_DN307772_c0_g3	0.000	0.000	0.000	0.000	0.000	0.000	0.000	0.000	0.000	0.000
TRINITY_DN307772_c0_g4	0.000	0.000	0.000	0.000	0.000	0.000	0.001	0.000	0.000	0.000
TRINITY_DN307772_c1_g1	0.000	0.000	0.000	0.000	0.000	0.000	0.000	0.000	0.000	0.000
TRINITY_DN307772_c1_g2	0.000	0.000	0.000	0.549	0.373	1.541	0.000	0.688	0.087	0.000
TRINITY_DN307772_c1_g3	0.000	0.122	0.000	0.000	0.000	0.120	0.000	0.000	0.000	0.000
TRINITY_DN307772_c2_g1	0.000	0.000	0.000	0.000	0.838	0.000	1.348	0.000	0.658	2.791
TRINITY_DN307772_c3_g1	0.000	0.000	0.922	0.491	0.000	0.000	0.000	0.000	0.301	0.000
TRINITY_DN307772_c5_g1	0.000	0.000	0.000	0.000	0.000	0.000	0.000	0.000	0.000	0.000
TRINITY_DN307775_c0_g1	0.000	0.000	0.000	0.515	0.000	0.000	0.000	2.024	0.000	0.000
TRINITY_DN307775_c1_g1	0.000	0.000	0.000	0.273	0.414	0.000	2.003	1.017	0.366	0.000
TRINITY_DN307776_c0_g1	9.122	1.332	0.766	21.979	0.000	1.289	0.000	0.000	0.000	8.629
TRINITY_DN307776_c0_g2	0.000	0.000	0.000	0.000	0.000	0.000	0.000	0.000	0.000	0.000
TRINITY_DN307777_c0_g1	0.000	0.000	0.000	0.193	0.000	0.000	0.000	0.727	0.246	0.000
TRINITY_DN307777_c1_g1	0.000	0.000	0.000	0.000	0.000	0.000	0.000	0.000	0.120	0.000
TRINITY_DN307778_c0_g2	0.000	0.000	1.106	0.000	0.413	0.000	0.000	0.000	0.000	0.000
TRINITY_DN307778_c1_g1	0.000	0.000	0.000	0.000	0.239	0.000	0.000	0.000	0.000	0.000
TRINITY_DN30777_c0_g1	0.000	0.843	2.714	1.506	2.323	0.774	0.873	0.341	1.428	2.780
TRINITY_DN30777_c0_g2	0.000	0.000	0.000	0.000	0.000	0.000	0.000	0.000	0.000	0.000
TRINITY_DN30777_c0_g3	0.000	0.000	0.000	0.000	0.954	0.000	0.000	0.000	0.116	0.000
TRINITY_DN30777_c0_g4	0.000	0.000	0.000	0.112	0.000	1.004	0.000	0.000	0.000	0.000
TRINITY_DN30777_c2_g1	0.000	3.088	0.000	0.000	0.000	0.000	0.000	0.000	0.000	0.000
TRINITY_DN30777_c4_g1	0.000	0.000	0.000	0.000	0.000	0.000	0.000	0.000	0.000	0.000
TRINITY_DN307782_c0_g1	0.000	0.000	0.000	0.000	0.000	0.000	0.000	0.000	0.000	0.000
TRINITY_DN307782_c0_g3	0.000	2.565	1.668	0.000	0.945	0.000	0.000	0.000	0.000	0.000
TRINITY_DN307782_c1_g1	0.000	0.000	0.000	0.000	0.000	0.000	0.000	0.000	0.000	0.000
TRINITY_DN307782_c6_g1	11.936	0.000	0.000	0.527	0.000	0.000	0.000	0.000	0.645	0.000
TRINITY_DN307783_c0_g1	0.000	0.000	0.000	0.000	0.000	2.685	0.000	0.000	0.000	0.000
TRINITY_DN307783_c2_g1	0.000	0.000	0.000	0.000	0.000	0.000	0.000	0.000	0.000	0.000
TRINITY_DN307783_c5_g1	0.000	0.000	0.000	0.655	0.000	0.000	0.000	0.000	0.000	0.000
TRINITY_DN307783_c7_g1	0.000	0.000	0.000	0.000	0.000	0.000	0.000	0.000	0.383	0.000
TRINITY_DN307784_c1_g1	0.000	0.000	0.000	0.000	0.000	0.000	0.000	0.000	0.000	0.000
TRINITY_DN307784_c3_g1	0.000	0.000	0.000	0.000	0.000	0.000	0.000	0.000	0.000	0.000
TRINITY_DN307786_c0_g3	0.000	0.000	0.000	0.000	0.000	0.000	0.000	0.000	0.000	0.000
TRINITY_DN307786_c1_g1	0.000	0.000	0.000	0.000	0.000	0.000	0.000	0.000	0.000	0.000
TRINITY_DN307789_c0_g1	0.000	0.961	0.123	0.409	0.174	0.000	0.000	0.000	0.206	0.000
TRINITY_DN30778_c0_g1	0.000	0.000	0.000	0.000	0.000	0.000	0.000	0.000	0.000	0.000
TRINITY_DN30778_c0_g2	0.000	0.000	0.000	0.000	0.000	0.000	0.000	0.000	0.000	0.000
TRINITY_DN30778_c1_g1	0.000	0.000	0.000	0.376	0.000	2.636	0.000	0.000	0.562	0.000
TRINITY_DN307790_c0_g1	0.000	0.000	0.944	0.188	0.000	0.000	0.000	0.000	0.103	0.000
TRINITY_DN307790_c1_g1	0.000	0.000	0.000	0.000	0.000	0.000	0.000	0.000	0.000	0.000
TRINITY_DN307791_c0_g1	0.395	0.395	1.149	0.616	0.563	0.484	0.609	0.903	1.169	0.553
TRINITY_DN307792_c0_g1	0.000	0.000	0.000	0.000	0.000	0.000	0.000	0.000	0.499	0.000
TRINITY_DN307792_c0_g2	0.000	0.000	0.000	0.000	0.000	0.000	0.000	0.000	0.000	0.000
TRINITY_DN307793_c0_g1	0.000	0.000	0.000	0.000	0.000	0.000	0.000	0.000	0.000	0.000
TRINITY_DN307793_c1_g1	0.000	0.000	0.000	0.000	0.215	0.000	0.000	0.000	0.000	0.000
TRINITY_DN307794_c0_g1	0.000	0.000	0.000	0.000	0.000	0.000	0.000	0.000	0.000	0.000
TRINITY_DN307794_c1_g1	0.000	0.000	0.000	0.000	0.000	0.000	0.000	0.000	0.000	0.000
TRINITY_DN307795_c0_g2	0.000	1.443	1.315	0.616	1.051	0.286	0.000	0.394	0.499	0.000
TRINITY_DN307795_c1_g1	0.000	0.000	0.000	0.000	0.000	0.000	0.000	0.000	0.000	0.000
TRINITY_DN307795_c4_g1	0.000	0.000	0.000	0.000	1.977	0.000	0.000	0.000	0.000	0.000
TRINITY_DN307796_c1_g1	0.000	0.000	0.000	0.000	0.000	0.000	0.000	0.000	0.000	0.000
TRINITY_DN307797_c0_g1	0.000	0.000	0.000	0.000	0.281	0.000	0.000	0.000	0.000	0.000
TRINITY_DN307799_c0_g1	0.000	0.000	0.000	0.000	0.000	0.000	0.000	0.000	0.000	0.000
TRINITY_DN307799_c1_g1	0.000	0.461	2.572	0.818	0.000	0.919	0.809	1.854	0.294	0.000
TRINITY_DN307799_c1_g2	0.000	0.000	0.332	0.000	1.017	0.000	0.000	0.000	0.153	0.000
TRINITY_DN307799_c1_g3	0.000	0.000	0.000	0.000	0.000	1.058	0.000	1.389	0.000	0.000
TRINITY_DN307799_c1_g4	0.000	0.000	0.000	0.000	0.593	0.000	1.432	0.000	0.000	0.000
TRINITY_DN307799_c1_g5	0.000	0.000	0.000	0.469	0.000	0.000	0.000	1.931	1.385	0.000
TRINITY_DN307799_c1_g6	0.000	0.000	0.000	0.000	0.000	0.000	0.000	0.000	0.000	0.000
TRINITY_DN307799_c3_g1	0.000	0.000	0.000	0.000	0.000	0.000	0.000	0.000	0.379	0.000
TRINITY_DN30779_c0_g1	0.000	0.000	0.000	0.000	0.000	0.000	0.000	0.000	0.000	0.000
TRINITY_DN3077_c0_g1	0.000	2.906	3.878	0.285	1.504	1.148	0.000	0.000	2.486	0.000
TRINITY_DN3077_c0_g2	0.000	0.000	0.000	0.000	0.000	0.000	0.000	0.000	0.000	0.000
TRINITY_DN3077_c10_g1	0.000	0.000	0.000	2.164	1.353	2.499	0.000	0.000	0.794	0.000
TRINITY_DN3077_c14_g1	0.000	0.000	0.000	0.000	0.000	0.000	0.000	0.000	0.000	0.000
TRINITY_DN3077_c15_g1	0.000	2.151	0.000	0.000	0.000	0.000	0.000	0.000	0.000	0.000
TRINITY_DN3077_c1_g1	0.000	0.000	0.000	0.000	0.000	0.000	0.000	0.000	0.000	0.000
TRINITY_DN3077_c5_g1	0.000	1.637	3.185	0.000	0.000	0.000	0.000	0.000	0.000	0.000
TRINITY_DN3077_c6_g1	0.000	0.000	0.000	0.000	0.000	0.000	0.000	0.000	0.562	0.000
TRINITY_DN3077_c8_g1	0.000	0.000	0.000	0.000	0.000	0.000	0.000	0.000	0.000	0.000
TRINITY_DN307801_c0_g1	0.000	0.000	0.185	0.404	0.103	0.000	0.000	0.000	0.102	0.000
TRINITY_DN307802_c1_g1	0.000	0.000	0.000	0.000	0.000	0.000	4.427	0.000	0.000	0.000
TRINITY_DN307802_c3_g1	0.000	0.000	0.000	0.000	0.000	0.000	0.000	0.000	0.000	0.000
TRINITY_DN307802_c4_g1	0.000	0.000	0.000	0.000	1.974	1.369	0.000	0.000	1.309	0.000
TRINITY_DN307802_c5_g1	0.000	0.000	0.565	0.000	0.000	0.000	0.000	0.000	0.000	0.000
TRINITY_DN307802_c6_g1	0.000	0.000	0.000	0.000	0.000	0.000	0.000	0.000	0.000	0.000
TRINITY_DN307802_c9_g1	0.000	0.000	0.000	0.857	0.000	0.000	0.000	0.000	0.000	0.000
TRINITY_DN307803_c0_g1	0.000	0.000	0.000	0.000	0.000	0.000	0.000	0.000	0.000	0.000
TRINITY_DN307804_c0_g1	0.000	0.000	6.392	1.117	2.918	0.000	0.000	0.000	0.997	0.000
TRINITY_DN307804_c0_g2	0.000	2.279	0.000	0.000	0.000	0.000	0.000	0.000	0.000	0.000
TRINITY_DN307804_c1_g1	0.000	3.086	0.000	0.000	0.892	1.852	3.238	0.820	0.559	0.000
TRINITY_DN307804_c2_g1	0.000	0.000	0.000	0.000	0.000	0.000	0.000	1.335	0.000	0.000
TRINITY_DN307805_c0_g1	0.000	0.000	0.950	0.262	1.047	0.000	1.264	0.000	0.470	0.000
TRINITY_DN307805_c1_g1	0.000	0.000	0.000	0.000	0.000	0.000	0.000	0.000	0.228	0.000
TRINITY_DN307805_c1_g2	0.000	0.000	0.000	0.000	0.000	0.000	0.000	2.892	0.458	0.000
TRINITY_DN307805_c2_g1	0.000	0.000	0.000	0.905	0.000	0.000	0.000	0.000	0.000	0.000
TRINITY_DN307805_c3_g2	0.000	0.000	0.000	0.000	0.000	2.428	0.000	0.000	0.000	0.000
TRINITY_DN307805_c5_g1	0.000	0.000	0.000	0.000	0.936	0.000	0.000	0.000	0.000	0.000
TRINITY_DN307807_c2_g1	0.000	0.000	0.000	0.000	0.612	0.851	0.000	0.000	0.000	0.000
TRINITY_DN307808_c0_g1	0.000	0.000	0.000	0.000	3.640	0.000	0.000	0.000	0.000	0.000
TRINITY_DN307809_c0_g1	0.000	0.000	0.000	0.000	0.000	0.000	0.000	0.000	0.000	0.000
TRINITY_DN307809_c0_g2	0.000	0.000	0.000	0.000	0.000	0.000	0.000	0.000	0.000	0.000
TRINITY_DN307809_c2_g1	0.000	0.000	0.000	0.000	0.000	0.000	0.000	0.000	0.000	0.000
TRINITY_DN30780_c0_g1	0.000	0.000	1.381	0.000	1.112	0.000	0.000	0.000	0.454	0.000
TRINITY_DN307810_c1_g1	0.000	0.000	0.000	0.000	0.000	0.000	0.000	0.000	0.000	0.000
TRINITY_DN307811_c0_g1	0.000	0.000	0.000	0.643	0.000	0.000	0.000	0.000	0.098	0.000
TRINITY_DN307811_c10_g1	0.000	0.000	0.000	0.000	0.000	0.000	0.000	0.000	0.000	0.000
TRINITY_DN307811_c2_g2	0.000	0.000	0.000	0.000	0.000	0.000	0.000	0.000	0.000	0.000
TRINITY_DN307811_c2_g3	0.000	0.000	3.169	0.000	0.000	0.000	0.000	0.000	0.000	0.000
TRINITY_DN307811_c6_g1	0.000	0.000	0.000	0.000	0.000	0.000	0.000	0.000	0.290	0.000
TRINITY_DN307811_c8_g1	0.000	0.000	0.000	0.000	0.000	0.000	0.000	0.000	0.000	0.000
TRINITY_DN307811_c9_g1	0.000	0.000	0.000	0.000	0.000	0.000	0.000	0.000	0.328	0.000
TRINITY_DN307812_c0_g1	0.000	0.000	0.000	0.000	0.000	0.000	0.000	1.216	0.000	0.000
TRINITY_DN307813_c0_g2	0.000	0.000	0.000	0.183	0.560	0.000	0.000	0.000	0.000	1.854
TRINITY_DN307815_c0_g1	0.000	0.000	1.811	0.683	0.000	0.000	0.000	0.000	0.207	0.000
TRINITY_DN307817_c0_g1	0.000	0.000	3.605	0.000	0.000	0.000	0.000	0.000	0.000	0.000
TRINITY_DN307819_c2_g1	0.000	0.000	0.000	0.000	0.000	0.000	0.000	0.000	0.473	0.000
TRINITY_DN30781_c0_g1	3.457	0.000	0.000	0.000	0.225	0.000	0.000	0.000	0.065	0.467
TRINITY_DN307820_c1_g1	0.000	0.000	0.000	0.000	1.425	0.000	0.000	0.000	0.834	0.000
TRINITY_DN307822_c0_g1	0.000	0.000	0.680	0.000	0.000	0.000	0.000	0.000	0.000	0.000
TRINITY_DN307823_c0_g1	0.000	0.000	0.660	0.000	0.731	0.000	0.000	0.000	0.000	0.000
TRINITY_DN307824_c0_g1	0.000	0.000	2.368	0.000	0.000	0.000	0.000	0.000	0.000	0.000
TRINITY_DN307825_c0_g1	0.000	0.000	0.000	0.000	0.000	0.000	0.000	0.000	0.000	0.000
TRINITY_DN307825_c1_g1	0.000	0.000	0.000	0.062	0.000	0.000	0.000	0.239	0.038	0.000
TRINITY_DN307825_c2_g1	0.000	0.000	0.000	0.000	0.000	0.000	0.000	0.000	0.000	0.000
TRINITY_DN307827_c0_g1	0.000	0.000	0.000	0.000	0.000	0.000	0.000	0.000	0.000	0.000
TRINITY_DN307827_c1_g1	0.000	0.000	0.000	2.054	0.000	0.000	0.000	0.000	0.000	0.000
TRINITY_DN307828_c0_g1	0.000	0.000	1.599	0.000	0.000	0.000	0.000	1.619	0.265	0.000
TRINITY_DN307828_c1_g1	0.000	0.000	0.000	0.000	0.000	0.000	0.000	0.000	0.000	8.094
TRINITY_DN30782_c0_g1	0.000	0.000	0.000	0.000	0.000	0.000	0.000	0.000	0.834	0.000
TRINITY_DN30782_c3_g1	0.000	0.000	0.000	0.000	1.472	0.000	0.000	0.000	0.429	0.000
TRINITY_DN307830_c0_g1	0.000	0.000	0.000	0.000	0.000	2.205	0.000	0.000	0.734	0.000
TRINITY_DN307831_c0_g1	0.000	0.000	0.000	0.000	0.000	0.000	0.000	0.000	0.000	0.000
TRINITY_DN307833_c0_g1	0.000	0.000	0.837	0.000	0.000	0.000	0.000	0.000	0.272	0.000
TRINITY_DN307834_c0_g1	0.000	0.000	0.531	0.000	0.000	0.000	1.410	0.000	0.000	0.000
TRINITY_DN307836_c0_g2	0.000	0.000	0.000	0.000	1.703	0.000	0.000	0.000	0.000	0.000
TRINITY_DN307836_c1_g1	0.000	0.000	0.000	0.000	0.000	1.710	0.000	0.000	0.000	0.000
TRINITY_DN307838_c2_g1	0.000	0.000	0.000	0.000	1.732	0.000	4.031	3.185	1.006	0.000
TRINITY_DN30783_c0_g1	0.000	0.000	0.000	0.256	0.262	2.257	0.000	0.000	0.308	0.000
TRINITY_DN30783_c1_g1	0.000	0.756	0.000	0.267	0.848	0.000	1.363	0.000	0.161	2.825
TRINITY_DN30783_c1_g2	0.000	0.000	0.000	0.000	0.197	0.000	0.000	0.000	0.438	0.000
TRINITY_DN30783_c1_g3	0.000	0.000	0.000	0.193	0.000	0.000	0.000	0.000	0.116	0.000
TRINITY_DN307840_c0_g1	0.000	0.000	0.000	0.482	0.000	0.000	0.000	0.000	0.000	0.000
TRINITY_DN307840_c0_g2	0.000	0.000	0.000	0.000	0.193	0.000	0.000	0.000	0.000	0.000
TRINITY_DN307840_c0_g3	0.000	0.000	1.219	0.000	0.671	0.936	0.000	1.227	0.197	0.000
TRINITY_DN307840_c0_g4	0.000	0.000	0.000	0.000	0.000	0.000	0.769	0.000	0.375	0.000
TRINITY_DN307840_c0_g5	0.000	0.000	0.000	0.000	0.000	0.000	0.000	0.000	0.000	0.000
TRINITY_DN307840_c1_g1	0.000	0.000	0.000	0.000	0.000	0.000	0.000	0.000	0.000	0.000
TRINITY_DN307840_c2_g1	0.000	0.000	0.000	0.073	0.000	0.201	0.000	0.000	0.088	0.000
TRINITY_DN307840_c4_g1	0.000	0.000	1.143	0.000	0.000	0.000	0.000	0.000	0.000	0.000
TRINITY_DN307840_c5_g1	0.000	0.000	0.000	0.000	1.273	0.000	0.000	0.000	0.000	0.000
TRINITY_DN307842_c0_g1	0.000	0.000	0.000	0.000	0.000	0.000	0.000	0.000	0.077	0.000
TRINITY_DN307842_c1_g1	0.000	0.000	0.240	0.262	0.000	0.000	0.646	0.000	0.000	0.000
TRINITY_DN307842_c2_g1	0.000	0.000	0.000	0.578	0.000	0.000	0.000	0.000	0.353	0.000
TRINITY_DN307844_c0_g1	0.000	0.000	0.000	0.000	0.338	0.000	0.000	0.000	0.063	0.000
TRINITY_DN307844_c0_g2	0.000	0.000	0.000	0.000	0.163	0.000	0.000	0.000	0.000	0.000
TRINITY_DN307845_c0_g1	0.000	0.000	0.000	0.249	0.000	0.000	0.000	0.000	0.000	0.000
TRINITY_DN307845_c0_g4	0.000	0.000	0.000	0.000	0.000	0.000	0.000	0.000	0.000	0.000
TRINITY_DN307845_c1_g1	0.000	0.000	0.000	0.000	0.000	0.000	0.000	0.000	0.000	0.000
TRINITY_DN307845_c1_g2	0.000	0.000	0.000	0.000	0.000	0.000	0.000	0.000	0.000	0.000
TRINITY_DN307845_c2_g1	0.000	0.000	0.000	0.009	0.000	0.000	0.000	0.000	0.000	0.000
TRINITY_DN307845_c4_g1	0.000	0.000	0.000	0.000	0.000	0.000	0.000	0.000	0.000	0.000
TRINITY_DN307846_c0_g1	0.000	0.000	1.083	0.000	0.000	0.000	0.000	0.427	0.235	0.000
TRINITY_DN307846_c0_g2	0.000	0.368	0.000	0.329	0.516	0.771	0.000	0.309	0.146	0.000
TRINITY_DN307846_c2_g1	0.000	0.692	0.000	0.414	0.000	0.000	0.000	0.000	0.389	0.000
TRINITY_DN307850_c1_g1	0.000	0.000	0.000	0.000	0.000	0.000	0.000	0.000	0.000	0.000
TRINITY_DN307853_c0_g1	0.000	0.000	0.000	0.000	0.000	0.000	0.000	0.000	0.000	0.000
TRINITY_DN307854_c1_g1	0.000	0.000	0.000	0.000	1.523	0.000	3.335	0.000	0.000	0.000
TRINITY_DN307855_c0_g1	0.000	2.986	0.000	0.000	0.000	0.000	0.000	0.000	0.000	0.000
TRINITY_DN307856_c0_g1	0.000	0.963	0.987	0.338	0.272	0.000	0.000	0.000	0.932	0.000
TRINITY_DN307857_c0_g1	0.000	0.000	2.351	0.275	0.000	0.815	0.000	0.000	0.390	0.000
TRINITY_DN307858_c0_g1	0.000	0.000	0.000	0.000	0.000	0.000	0.000	0.000	0.273	0.000
TRINITY_DN307858_c2_g1	0.000	0.000	0.000	0.000	0.000	0.000	0.000	0.000	0.000	0.000
TRINITY_DN30785_c0_g1	0.000	0.000	0.000	1.132	1.372	0.000	0.000	1.610	0.579	0.000
TRINITY_DN30785_c1_g1	0.000	1.217	0.000	0.424	0.000	0.000	0.000	3.277	4.198	0.000
TRINITY_DN30785_c3_g1	0.000	0.000	0.000	0.000	0.000	0.000	0.000	0.000	0.000	0.000
TRINITY_DN307860_c1_g1	0.000	0.000	0.000	0.000	0.000	0.000	0.000	0.000	0.000	0.000
TRINITY_DN307861_c0_g1	0.000	0.000	0.941	0.000	0.000	0.474	0.842	0.000	0.000	0.000
TRINITY_DN307864_c0_g1	0.000	2.705	2.126	0.000	1.494	0.000	0.000	8.579	1.501	0.000
TRINITY_DN307865_c0_g1	0.000	0.000	0.000	0.753	0.154	0.843	0.000	0.569	0.364	0.000
TRINITY_DN307866_c0_g1	0.000	3.315	0.000	0.000	0.000	0.000	0.000	0.000	0.469	0.000
TRINITY_DN307868_c0_g2	0.000	0.000	0.000	0.000	0.000	0.000	0.000	0.000	0.000	0.000
TRINITY_DN307869_c0_g1	0.000	2.958	0.000	0.513	0.000	0.000	2.544	0.000	0.628	0.000
TRINITY_DN30786_c0_g1	0.000	0.000	0.000	0.000	0.069	0.000	0.000	0.000	0.000	0.000
TRINITY_DN30786_c1_g1	0.000	0.666	0.167	0.000	0.000	0.000	0.000	0.000	0.056	0.000
TRINITY_DN307870_c0_g1	0.000	0.000	0.000	0.000	1.942	0.000	0.000	0.000	0.000	0.000
TRINITY_DN307871_c0_g1	0.000	0.000	0.000	0.502	0.000	0.000	0.000	0.000	0.151	0.000
TRINITY_DN307872_c0_g1	0.000	0.000	0.000	0.000	0.000	0.000	0.000	0.000	0.000	0.000
TRINITY_DN307873_c2_g1	5.862	0.000	0.000	0.000	0.000	0.000	0.000	0.000	0.000	0.000
TRINITY_DN307875_c0_g1	0.000	0.000	0.000	0.000	0.000	0.000	0.000	0.000	0.000	0.000
TRINITY_DN307875_c4_g1	0.000	0.000	0.000	0.000	0.000	0.000	0.000	0.000	0.000	0.000
TRINITY_DN307875_c5_g1	0.000	0.000	0.000	0.000	0.000	0.000	0.000	0.000	0.000	0.000
TRINITY_DN307876_c1_g1	0.000	0.000	0.000	0.000	0.000	0.000	0.000	1.916	0.000	0.000
TRINITY_DN307876_c2_g1	0.000	0.000	0.000	0.000	0.000	0.000	0.000	0.000	0.410	0.000
TRINITY_DN307876_c3_g1	0.000	1.160	0.000	0.000	0.000	0.000	0.000	0.000	0.247	0.000
TRINITY_DN307877_c0_g1	0.000	0.000	0.227	0.383	0.531	0.000	0.541	0.640	0.264	0.000
TRINITY_DN307878_c0_g1	0.000	0.000	0.000	0.000	0.997	0.000	0.000	1.827	0.000	0.000
TRINITY_DN307879_c0_g1	0.000	0.000	0.000	0.000	0.000	0.000	0.000	0.000	0.000	0.000
TRINITY_DN30787_c0_g1	0.000	0.000	0.000	0.000	0.000	0.000	0.000	0.000	0.000	0.000
TRINITY_DN30787_c0_g2	0.000	0.000	0.000	0.000	0.000	0.000	0.000	0.000	0.000	0.000
TRINITY_DN30787_c1_g2	0.000	0.000	0.000	0.000	0.000	0.000	0.000	0.000	0.000	0.000
TRINITY_DN307880_c0_g1	0.000	0.000	0.000	0.000	0.000	0.000	0.000	0.000	0.000	0.000
TRINITY_DN307880_c0_g2	0.000	0.000	0.000	0.000	0.000	0.000	0.000	0.000	0.000	0.000
TRINITY_DN307881_c0_g1	0.000	0.000	0.645	0.224	0.000	0.000	0.000	0.000	0.000	0.000
TRINITY_DN307881_c0_g3	0.000	0.000	0.000	0.000	0.000	0.000	0.000	0.000	0.159	0.000
TRINITY_DN307881_c1_g1	0.000	0.000	0.000	0.000	0.000	0.000	0.000	0.000	0.000	0.000
TRINITY_DN307881_c2_g1	0.000	0.000	0.000	1.686	0.000	0.000	0.000	3.272	0.000	8.596
TRINITY_DN307881_c3_g1	0.000	0.000	0.000	0.000	1.300	0.000	0.000	1.190	0.180	3.238
TRINITY_DN307881_c4_g1	0.000	0.000	0.000	0.445	0.000	0.000	0.000	0.000	0.000	0.000
TRINITY_DN307881_c5_g1	0.000	0.000	0.000	0.000	0.000	2.266	0.000	0.000	0.000	0.000
TRINITY_DN307881_c6_g1	0.000	0.000	0.000	0.000	1.262	0.000	0.000	0.000	0.000	0.000
TRINITY_DN307882_c0_g1	0.000	4.340	0.000	0.000	0.000	0.000	0.000	0.000	0.000	0.000
TRINITY_DN307884_c0_g1	0.000	0.000	2.302	0.620	0.648	0.000	0.000	0.000	0.379	0.000
TRINITY_DN307886_c0_g1	0.000	0.000	0.000	0.000	0.651	0.000	0.000	0.000	0.000	0.000
TRINITY_DN307886_c1_g1	0.000	0.000	0.000	0.000	0.000	0.000	0.000	0.000	0.000	0.000
TRINITY_DN307886_c2_g1	0.000	0.000	0.000	0.000	0.000	0.000	0.000	0.000	0.000	0.000
TRINITY_DN30788_c0_g1	0.000	0.000	1.509	0.000	0.554	0.000	4.607	5.078	3.552	0.000
TRINITY_DN30788_c1_g1	0.000	2.911	0.000	0.980	0.000	0.000	0.000	0.000	0.844	0.000
TRINITY_DN30788_c2_g1	0.000	0.000	0.000	0.000	0.000	0.000	0.000	0.000	0.000	0.000
TRINITY_DN30788_c8_g1	0.000	0.000	0.000	0.000	0.000	0.000	0.000	0.000	0.000	0.000
TRINITY_DN307891_c0_g1	0.000	0.442	0.430	0.236	0.393	0.218	1.425	0.000	0.234	0.000
TRINITY_DN307891_c0_g2	0.000	0.000	0.000	0.449	0.000	0.000	0.000	0.000	0.000	0.000
TRINITY_DN307891_c2_g1	0.000	2.763	0.000	0.000	0.000	0.000	0.000	0.000	0.000	0.000
TRINITY_DN307891_c3_g2	0.000	0.000	0.000	0.000	0.000	0.000	0.000	0.000	0.000	0.000
TRINITY_DN307891_c6_g1	0.000	0.000	0.000	0.000	0.000	0.000	0.000	0.000	0.183	0.000
TRINITY_DN307891_c7_g1	0.000	0.000	0.690	0.000	0.000	0.000	0.000	1.389	0.446	0.000
TRINITY_DN307893_c0_g1	0.000	0.000	0.000	0.452	0.000	2.611	0.000	0.000	0.277	0.000
TRINITY_DN307894_c0_g1	0.000	0.000	0.000	0.000	0.204	0.000	0.000	0.000	0.388	0.000
TRINITY_DN307894_c1_g1	0.000	0.000	0.000	0.000	0.151	0.000	0.000	0.000	0.000	0.000
TRINITY_DN307894_c1_g2	0.000	0.415	0.753	0.119	0.655	0.897	0.146	0.116	0.242	0.309
TRINITY_DN307894_c2_g1	0.000	0.000	0.000	0.000	0.000	0.000	0.000	0.000	0.000	0.000
TRINITY_DN307894_c3_g1	0.000	0.000	0.000	0.809	0.000	0.000	0.000	0.000	0.000	0.000
TRINITY_DN307896_c2_g1	0.000	1.686	0.000	0.302	0.607	0.843	0.000	1.109	0.000	3.149
TRINITY_DN307897_c0_g2	0.000	0.000	0.122	0.000	0.000	0.000	0.000	0.000	0.000	0.000
TRINITY_DN307897_c1_g1	0.000	1.215	0.000	0.000	0.439	0.000	0.000	0.669	0.129	0.000
TRINITY_DN307897_c2_g1	0.000	0.000	0.383	0.000	0.000	0.000	0.517	0.000	0.445	0.000
TRINITY_DN307897_c4_g1	0.000	0.000	0.481	0.000	0.530	0.000	0.000	0.000	0.156	0.000
TRINITY_DN307897_c5_g1	0.000	0.000	0.000	0.000	0.000	0.000	0.000	0.000	0.000	0.000
TRINITY_DN307897_c6_g1	0.000	0.000	0.000	0.000	0.000	0.000	0.000	0.000	0.000	0.000
TRINITY_DN307899_c0_g2	0.000	0.000	0.000	0.422	0.183	0.332	0.000	0.000	0.179	0.572
TRINITY_DN30789_c0_g1	0.000	0.000	0.000	0.853	0.000	0.000	0.000	0.000	0.000	5.410
TRINITY_DN3078_c1_g1	0.000	0.000	0.429	0.144	0.590	0.000	0.291	0.229	0.036	1.828
TRINITY_DN3078_c3_g1	0.000	0.000	0.000	0.183	0.080	0.000	0.000	0.000	0.000	0.000
TRINITY_DN3078_c5_g1	0.000	1.754	5.758	1.851	0.000	1.764	0.000	0.000	0.748	0.000
TRINITY_DN3078_c6_g1	0.000	0.000	0.000	0.000	0.000	0.000	0.000	0.000	0.000	0.000
TRINITY_DN307900_c0_g1	0.000	0.143	0.659	0.360	1.486	2.551	0.000	0.457	0.508	1.224
TRINITY_DN307901_c0_g1	0.000	0.000	0.000	0.000	0.000	0.000	0.000	0.000	0.455	0.000
TRINITY_DN307902_c0_g1	0.000	0.000	0.000	0.000	0.000	0.000	0.000	0.000	0.735	0.000
TRINITY_DN307902_c1_g1	0.000	0.000	0.000	0.000	0.314	0.000	1.509	0.000	0.740	0.000
TRINITY_DN307902_c2_g2	0.000	0.000	0.000	0.000	0.000	0.000	0.000	0.000	0.000	0.000
TRINITY_DN307902_c2_g4	0.000	0.000	0.000	0.000	0.000	0.000	0.000	0.000	0.000	0.000
TRINITY_DN307902_c3_g1	0.000	0.000	1.005	0.000	0.561	0.000	0.000	2.055	0.985	0.000
TRINITY_DN307902_c4_g1	0.000	0.000	0.000	0.000	0.000	0.000	0.000	0.000	0.000	0.000
TRINITY_DN307902_c5_g1	0.000	0.000	3.939	0.000	0.724	1.009	0.000	0.000	0.000	0.000
TRINITY_DN307903_c0_g1	0.000	0.000	0.000	0.000	0.000	0.000	0.000	0.000	0.000	0.000
TRINITY_DN307903_c0_g2	0.000	0.460	0.579	1.072	0.714	0.425	0.475	0.258	0.178	0.000
TRINITY_DN307903_c1_g1	0.000	0.000	0.000	0.000	0.000	0.000	0.000	0.000	0.000	0.000
TRINITY_DN307903_c1_g2	0.000	0.000	0.000	0.000	0.000	0.000	0.000	0.000	0.000	0.000
TRINITY_DN307903_c2_g1	0.000	0.285	1.299	1.191	0.935	0.847	1.504	0.000	0.247	0.000
TRINITY_DN307903_c3_g1	0.000	0.000	2.907	1.347	1.605	0.000	1.108	0.000	0.135	0.000
TRINITY_DN307905_c1_g1	0.000	0.000	0.000	0.000	0.000	0.000	0.000	0.000	0.000	0.000
TRINITY_DN307907_c0_g1	0.000	0.000	0.000	0.000	0.000	2.444	0.000	0.000	0.000	0.000
TRINITY_DN307907_c1_g1	0.000	0.000	0.000	0.000	0.000	0.000	0.000	0.000	0.000	0.000
TRINITY_DN307907_c4_g1	0.000	0.000	0.000	0.000	0.000	0.000	0.000	0.000	0.000	0.000
TRINITY_DN307908_c0_g1	0.000	0.000	0.000	0.000	0.000	0.000	0.000	0.000	0.299	0.000
TRINITY_DN307908_c0_g2	0.000	0.000	0.000	0.000	0.676	0.000	0.000	0.000	0.000	0.000
TRINITY_DN307909_c0_g1	0.000	0.000	0.415	0.000	0.000	0.000	0.000	0.000	0.000	2.282
TRINITY_DN30790_c0_g1	0.000	0.725	0.000	1.065	0.687	0.727	5.056	0.000	0.643	0.000
TRINITY_DN30790_c1_g1	0.000	0.000	0.808	1.056	1.514	0.000	0.000	0.000	1.007	0.000
TRINITY_DN307911_c0_g2	0.000	0.000	0.000	0.000	0.000	0.000	0.000	0.000	0.000	0.000
TRINITY_DN307911_c0_g3	0.000	0.000	0.000	0.000	0.258	0.000	0.000	0.945	0.304	0.000
TRINITY_DN307912_c0_g1	0.000	0.000	0.000	0.000	0.000	0.000	0.000	0.000	0.181	3.066
TRINITY_DN307914_c0_g1	0.000	0.000	0.000	0.000	0.451	0.000	0.000	0.000	0.000	0.000
TRINITY_DN307914_c0_g2	0.000	0.000	0.000	0.000	0.000	0.000	0.000	0.000	0.000	0.000
TRINITY_DN307914_c0_g3	0.000	0.000	0.000	0.000	0.000	0.000	0.000	0.000	0.000	0.000
TRINITY_DN307915_c0_g1	0.000	0.000	0.000	0.828	0.000	0.000	0.000	0.000	0.000	0.000
TRINITY_DN307916_c0_g1	0.000	0.000	0.000	0.872	0.000	0.000	0.000	0.000	0.536	0.000
TRINITY_DN307917_c1_g1	0.000	0.000	0.455	0.000	0.000	0.000	0.000	0.000	0.443	0.000
TRINITY_DN307917_c2_g1	0.000	0.000	0.000	0.000	0.000	0.000	0.000	0.000	0.000	0.000
TRINITY_DN307918_c0_g1	0.000	0.000	0.000	0.000	0.000	0.000	0.000	0.000	0.000	0.000
TRINITY_DN307918_c0_g2	0.000	0.000	0.000	0.000	0.000	0.000	0.000	0.000	0.000	0.000
TRINITY_DN30791_c0_g1	0.000	2.437	1.055	1.158	1.897	3.604	0.357	0.280	1.188	1.492
TRINITY_DN30791_c10_g1	0.000	0.000	0.000	0.000	0.000	0.000	0.000	0.000	0.769	3.253
TRINITY_DN30791_c2_g1	0.000	0.927	0.908	0.658	0.335	1.386	0.000	0.000	0.397	0.000
TRINITY_DN30791_c5_g1	0.000	0.000	1.151	0.000	0.000	0.000	0.000	0.000	0.000	0.000
TRINITY_DN30791_c6_g1	0.000	0.000	0.000	0.000	1.199	0.000	0.000	0.000	0.000	0.000
TRINITY_DN30791_c7_g1	0.000	0.000	0.228	0.498	0.509	0.000	0.614	0.000	0.151	0.000
TRINITY_DN307922_c0_g1	0.000	0.000	0.000	0.000	0.000	0.000	0.000	0.000	0.365	0.000
TRINITY_DN307923_c0_g1	0.000	0.530	0.000	0.000	0.000	0.000	0.000	0.000	0.000	0.000
TRINITY_DN307923_c0_g2	0.000	1.159	0.000	0.000	0.000	0.000	0.000	0.000	0.000	0.000
TRINITY_DN307923_c0_g3	0.000	0.000	0.000	0.000	0.000	0.000	0.000	0.000	0.167	0.000
TRINITY_DN307924_c0_g1	0.000	0.000	0.000	0.000	0.000	0.000	0.000	0.000	0.000	0.000
TRINITY_DN307925_c0_g1	0.000	0.000	0.000	0.000	0.000	1.454	0.000	1.928	0.000	0.000
TRINITY_DN307925_c1_g1	0.000	0.906	0.000	0.000	0.328	0.000	0.000	0.000	0.000	0.000
TRINITY_DN307925_c2_g1	0.000	0.000	0.000	0.000	0.000	0.000	0.000	0.000	0.000	0.000
TRINITY_DN307925_c3_g1	0.000	0.000	0.000	0.000	0.000	0.000	0.000	0.000	0.578	0.000
TRINITY_DN307925_c4_g1	0.000	0.000	0.000	0.000	0.000	0.000	0.000	0.000	0.275	0.000
TRINITY_DN307926_c0_g1	0.000	0.000	0.000	0.000	0.362	0.499	0.000	0.000	0.107	0.000
TRINITY_DN307926_c0_g2	0.000	0.000	0.000	0.000	0.000	0.000	0.000	0.000	1.144	0.000
TRINITY_DN307926_c1_g1	0.000	0.000	0.000	0.000	0.000	0.000	0.000	0.000	0.000	0.000
TRINITY_DN307926_c5_g1	0.000	0.000	0.000	0.000	0.000	0.000	0.000	0.000	0.000	0.000
TRINITY_DN307926_c8_g1	0.000	0.000	0.000	0.000	0.000	0.000	0.000	0.000	0.557	0.000
TRINITY_DN307927_c1_g1	0.000	0.000	0.000	0.000	0.000	1.166	0.000	0.000	0.000	0.000
TRINITY_DN307929_c0_g1	0.000	0.000	0.000	0.000	0.476	0.000	0.000	0.000	0.000	0.000
TRINITY_DN307929_c0_g2	0.000	0.000	0.000	0.000	0.000	0.000	1.730	0.000	0.000	0.000
TRINITY_DN307929_c0_g3	0.000	0.000	0.292	0.240	0.000	0.000	0.000	0.000	0.390	0.000
TRINITY_DN307929_c1_g1	0.000	0.000	0.000	0.000	0.000	0.000	0.000	0.000	0.000	0.000
TRINITY_DN30792_c0_g1	0.000	0.000	0.000	0.000	1.279	1.454	0.000	0.000	0.308	0.000
TRINITY_DN307930_c0_g1	0.000	0.000	0.000	0.000	0.000	0.000	0.000	0.000	0.000	0.000
TRINITY_DN307932_c0_g1	0.000	0.000	0.000	0.000	0.000	0.000	0.000	0.000	0.000	0.000
TRINITY_DN307933_c0_g1	0.000	0.000	0.000	0.254	0.260	0.000	0.000	0.000	0.000	0.000
TRINITY_DN307933_c0_g2	0.000	0.000	0.000	0.206	0.528	0.000	0.510	0.000	0.125	0.000
TRINITY_DN307934_c0_g1	0.000	0.000	0.000	0.377	0.000	0.000	0.000	0.000	0.000	0.000
TRINITY_DN307935_c0_g1	0.000	0.000	0.000	0.000	0.000	0.000	0.000	0.000	0.000	0.000
TRINITY_DN307935_c1_g1	0.000	0.000	0.743	0.000	0.000	0.000	0.000	0.000	0.000	0.000
TRINITY_DN307935_c3_g1	0.000	0.000	0.000	0.000	0.000	0.000	0.000	0.000	0.000	0.000
TRINITY_DN307936_c0_g1	0.000	0.000	0.000	0.000	0.000	0.000	0.000	0.000	0.000	0.000
TRINITY_DN307936_c2_g1	0.000	0.000	0.000	0.000	0.000	0.000	0.000	0.000	0.562	0.000
TRINITY_DN307937_c0_g2	0.000	1.986	0.000	0.000	0.000	0.000	0.000	0.000	0.000	0.000
TRINITY_DN307937_c1_g1	0.000	0.000	0.000	0.000	0.000	0.000	0.000	0.000	0.000	0.000
TRINITY_DN307938_c0_g1	0.000	0.000	0.000	0.000	0.000	0.000	0.000	0.000	0.000	0.000
TRINITY_DN307939_c1_g1	0.000	0.000	0.000	0.472	1.588	0.628	0.000	0.000	0.416	0.000
TRINITY_DN30793_c0_g1	0.000	1.243	0.000	0.000	0.000	0.000	0.000	0.000	0.265	0.000
TRINITY_DN30793_c1_g1	0.000	0.000	0.000	0.000	0.000	0.000	0.000	0.000	0.000	0.000
TRINITY_DN307940_c1_g1	0.000	0.000	0.000	0.000	0.000	0.000	0.000	3.245	0.000	0.000
TRINITY_DN307942_c0_g1	0.000	0.000	0.656	0.702	0.000	0.000	1.730	0.000	0.000	3.597
TRINITY_DN307942_c3_g1	0.000	0.133	0.259	0.332	0.244	0.000	0.000	0.185	0.174	0.493
TRINITY_DN307942_c4_g1	0.000	0.000	0.000	0.000	0.793	0.000	3.697	5.828	0.000	0.000
TRINITY_DN307942_c6_g1	0.000	0.000	0.000	0.000	0.000	0.000	0.000	0.000	0.000	0.000
TRINITY_DN307942_c8_g1	0.000	0.000	0.000	0.000	0.000	0.000	0.000	0.000	0.000	0.000
TRINITY_DN307943_c0_g1	0.000	0.000	0.000	0.569	0.560	0.000	0.000	0.000	0.344	0.000
TRINITY_DN307945_c0_g1	0.000	0.000	0.000	0.000	0.000	0.000	0.000	0.000	0.000	0.000
TRINITY_DN307945_c0_g2	0.000	0.000	0.000	0.000	0.000	0.000	0.000	0.000	0.000	0.000
TRINITY_DN307947_c1_g1	0.000	0.000	0.000	0.000	0.346	0.000	0.000	0.000	0.000	0.000
TRINITY_DN307948_c0_g1	0.000	0.000	0.000	0.000	0.000	0.000	0.000	0.000	0.000	0.000
TRINITY_DN307948_c0_g2	0.000	0.000	0.000	0.000	0.267	0.481	0.000	0.000	0.000	0.000
TRINITY_DN30794_c0_g1	0.000	0.000	0.000	0.000	0.246	1.758	0.000	0.000	0.787	0.000
TRINITY_DN30794_c2_g1	0.000	0.000	0.000	0.000	0.000	0.000	0.000	0.000	0.000	0.000
TRINITY_DN307950_c0_g1	2.443	1.881	0.000	0.824	0.570	1.402	2.203	0.246	0.234	0.000
TRINITY_DN307951_c0_g1	0.000	1.670	0.000	0.000	0.000	0.000	0.000	0.000	0.954	0.000
TRINITY_DN307952_c0_g1	0.000	0.000	0.000	0.000	0.000	0.000	0.000	0.000	0.000	0.000
TRINITY_DN307953_c1_g1	0.000	0.000	0.000	0.363	0.314	0.000	0.000	1.151	0.195	0.000
TRINITY_DN307953_c3_g1	0.000	0.000	0.498	0.000	0.000	0.000	0.000	0.000	0.000	0.000
TRINITY_DN307953_c4_g1	0.000	0.000	0.000	0.000	0.000	0.000	0.000	0.000	0.000	0.000
TRINITY_DN307954_c1_g1	0.000	0.000	0.000	0.000	0.268	0.000	0.000	0.000	0.000	0.000
TRINITY_DN307954_c2_g1	0.000	0.000	0.394	0.000	0.000	0.000	0.000	0.000	0.128	2.161
TRINITY_DN307954_c3_g1	0.000	0.000	0.000	0.000	0.845	0.000	0.000	0.000	0.248	0.000
TRINITY_DN307954_c4_g1	0.000	0.000	0.000	0.000	0.000	0.000	0.000	0.000	0.000	0.000
TRINITY_DN307955_c0_g1	0.000	0.000	0.150	0.000	0.084	0.000	0.000	0.634	0.343	0.844
TRINITY_DN307956_c0_g1	0.000	0.000	0.000	0.000	0.668	0.000	1.605	0.000	0.403	0.000
TRINITY_DN307957_c1_g1	0.000	0.000	0.000	0.000	0.179	0.000	0.000	0.000	0.422	0.000
TRINITY_DN307958_c0_g1	0.000	0.000	0.000	0.000	0.000	0.000	0.000	0.000	0.000	0.000
TRINITY_DN307958_c0_g3	0.000	0.000	0.000	0.000	0.187	0.515	0.000	0.000	0.000	0.000
TRINITY_DN307958_c1_g2	0.000	0.000	0.000	0.000	0.000	0.000	0.000	0.000	0.000	0.000
TRINITY_DN307958_c2_g2	0.000	0.000	0.000	0.000	0.000	0.000	0.000	4.164	0.000	0.000
TRINITY_DN307958_c3_g1	0.000	0.000	0.000	0.000	0.000	0.000	0.000	0.000	0.000	0.000
TRINITY_DN307958_c5_g1	0.000	0.000	0.000	0.000	0.000	0.000	0.000	0.000	0.000	0.000
TRINITY_DN307958_c6_g1	0.000	0.000	0.000	0.000	0.000	0.000	0.000	0.000	0.000	0.000
TRINITY_DN307959_c0_g1	0.000	0.000	0.000	0.000	0.000	0.000	0.000	0.000	0.000	0.000
TRINITY_DN307959_c0_g2	0.000	0.000	0.254	0.000	0.283	0.000	0.685	0.000	0.000	0.000
TRINITY_DN307959_c0_g3	0.000	0.433	0.281	0.206	0.159	0.711	0.000	0.000	0.315	0.534
TRINITY_DN30795_c0_g1	0.000	0.000	0.000	0.558	0.000	0.000	0.000	0.000	0.387	0.000
TRINITY_DN30795_c4_g1	0.000	0.000	0.000	1.431	0.498	0.000	0.000	0.000	0.000	0.000
TRINITY_DN307960_c0_g1	0.000	0.000	1.751	0.000	0.000	2.356	0.000	0.000	0.578	0.000
TRINITY_DN307961_c0_g1	0.000	0.000	0.000	0.000	0.151	1.077	0.000	0.000	0.238	0.000
TRINITY_DN307961_c1_g1	0.000	0.000	0.000	0.000	0.000	0.000	0.000	0.000	0.405	0.000
TRINITY_DN307962_c0_g1	0.000	1.815	0.000	0.633	0.000	0.000	0.000	0.000	0.000	0.000
TRINITY_DN307962_c1_g2	0.000	0.000	0.000	0.000	0.000	0.000	0.000	0.000	0.000	0.000
TRINITY_DN307963_c0_g1	0.000	0.000	0.000	2.343	0.000	0.000	0.000	0.000	0.573	0.000
TRINITY_DN307964_c0_g1	0.000	0.000	0.000	0.000	1.330	0.613	1.072	0.000	0.131	2.205
TRINITY_DN307966_c0_g1	0.000	0.000	0.000	0.000	0.000	0.000	0.000	0.000	0.000	0.000
TRINITY_DN307967_c0_g2	0.000	0.337	0.000	0.000	0.000	0.000	0.000	0.000	0.000	0.000
TRINITY_DN307967_c1_g1	0.000	0.000	0.000	0.000	0.000	0.000	0.000	0.000	0.000	0.000
TRINITY_DN307967_c3_g1	0.000	0.000	0.000	0.000	0.000	0.000	0.000	0.000	0.000	0.000
TRINITY_DN307967_c4_g1	0.000	0.000	0.000	0.000	0.000	0.000	0.000	0.000	0.312	0.000
TRINITY_DN307967_c5_g1	0.000	0.000	0.000	0.000	0.000	0.000	0.000	0.000	0.000	0.000
TRINITY_DN307967_c7_g1	0.000	0.000	4.316	0.000	0.000	0.000	0.000	0.000	0.000	0.000
TRINITY_DN307967_c8_g1	7.747	0.000	0.000	0.000	0.000	0.000	6.918	0.000	0.425	0.000
TRINITY_DN307969_c0_g1	0.000	0.000	0.000	0.000	0.000	0.000	0.000	0.000	0.227	0.000
TRINITY_DN30796_c0_g1	0.000	0.000	0.000	0.000	0.000	0.000	0.000	0.000	0.130	0.000
TRINITY_DN30796_c0_g2	0.000	2.079	0.000	0.725	1.281	0.000	0.000	0.000	0.802	0.000
TRINITY_DN30796_c0_g4	0.000	3.318	1.090	1.463	2.393	0.000	1.444	0.000	1.588	5.980
TRINITY_DN307970_c0_g1	0.000	0.394	0.384	0.140	0.144	0.194	0.347	0.272	0.086	0.000
TRINITY_DN307970_c0_g2	0.000	0.000	0.356	0.373	0.468	0.000	0.000	0.000	0.199	0.000
TRINITY_DN307971_c0_g1	0.000	0.000	0.000	0.000	0.000	0.000	0.000	0.000	0.000	0.000
TRINITY_DN307971_c1_g1	0.000	0.000	0.000	0.000	0.000	0.000	0.000	0.000	0.000	0.000
TRINITY_DN307972_c1_g1	0.000	0.000	1.732	0.000	0.000	0.000	0.000	0.000	0.958	0.000
TRINITY_DN307973_c0_g1	6.156	0.000	0.000	0.000	0.000	0.000	0.000	0.000	0.000	0.000
TRINITY_DN307974_c0_g1	0.000	0.000	0.000	0.000	0.000	0.000	0.000	0.000	0.000	0.000
TRINITY_DN307974_c10_g1	0.000	0.000	0.000	0.000	0.000	0.000	0.000	0.000	0.000	0.000
TRINITY_DN307974_c4_g1	0.000	0.000	0.000	0.000	0.000	0.000	3.990	0.000	0.000	0.000
TRINITY_DN307974_c5_g1	0.000	0.000	0.000	0.000	0.000	0.000	0.000	0.000	0.000	0.000
TRINITY_DN307974_c6_g1	0.000	0.000	1.712	0.612	1.256	0.000	0.000	0.000	0.370	0.000
TRINITY_DN307974_c7_g1	0.000	0.000	0.000	0.000	2.557	0.000	0.000	0.000	0.373	0.000
TRINITY_DN307974_c8_g1	0.000	0.000	0.000	0.000	0.000	0.000	0.000	0.000	0.382	0.000
TRINITY_DN307976_c0_g1	0.000	0.615	0.000	0.000	0.000	0.000	0.000	0.000	0.000	0.000
TRINITY_DN307976_c1_g1	0.000	0.000	0.000	0.581	0.396	0.000	0.000	0.729	0.000	0.000
TRINITY_DN307976_c3_g1	0.000	0.000	0.000	0.000	0.000	0.000	0.000	0.000	0.227	0.000
TRINITY_DN307976_c4_g1	0.000	0.000	0.000	0.000	0.000	0.000	0.000	0.000	0.000	0.000
TRINITY_DN307976_c6_g1	0.000	0.000	0.000	0.000	0.000	0.000	0.000	0.000	0.000	0.000
TRINITY_DN307976_c7_g1	0.000	0.000	0.000	0.000	0.000	0.000	0.000	0.000	0.000	0.000
TRINITY_DN307978_c0_g1	0.000	0.000	0.000	0.000	0.000	0.000	0.000	0.000	0.000	0.000
TRINITY_DN307978_c1_g1	0.000	0.000	0.000	0.000	0.000	2.230	0.000	0.000	0.202	0.000
TRINITY_DN307978_c2_g2	0.000	0.000	0.000	0.000	0.000	0.000	0.000	0.000	0.000	0.000
TRINITY_DN307978_c3_g1	0.000	0.000	0.000	0.000	0.000	0.000	0.000	0.000	0.000	0.000
TRINITY_DN307978_c4_g1	0.000	0.000	0.000	0.000	0.000	0.000	0.000	0.000	0.000	0.000
TRINITY_DN307979_c0_g1	0.000	0.000	0.000	0.000	1.021	0.000	0.000	0.000	0.000	0.000
TRINITY_DN30797_c1_g1	0.000	0.000	0.000	0.000	0.000	0.000	0.000	0.000	0.000	0.000
TRINITY_DN30797_c1_g2	0.000	0.000	0.000	0.000	0.000	0.000	0.000	0.000	0.000	0.000
TRINITY_DN30797_c1_g3	0.000	0.000	1.258	0.227	0.000	0.000	0.000	0.853	0.523	2.106
TRINITY_DN30797_c2_g1	0.000	0.000	0.000	0.000	0.000	0.000	0.000	0.000	0.000	0.000
TRINITY_DN30797_c5_g1	0.000	0.000	0.000	0.000	0.000	0.000	0.000	0.000	0.076	0.000
TRINITY_DN307985_c0_g1	0.000	0.000	0.000	0.000	0.000	0.000	0.000	0.000	0.000	0.000
TRINITY_DN307986_c0_g1	0.000	0.000	1.151	0.620	0.648	1.779	0.000	0.000	0.802	0.000
TRINITY_DN307986_c1_g1	0.000	0.000	0.000	0.000	0.000	0.000	0.000	0.000	0.000	0.000
TRINITY_DN307986_c2_g1	0.000	0.000	0.000	0.373	0.000	0.000	0.000	0.960	0.434	0.000
TRINITY_DN307987_c1_g1	0.000	0.000	0.853	0.310	0.000	0.000	0.000	0.000	0.093	0.000
TRINITY_DN307988_c0_g1	0.000	0.000	0.000	0.000	0.000	0.000	4.600	0.000	0.000	0.000
TRINITY_DN307989_c0_g1	0.000	0.000	0.138	0.152	0.544	0.000	0.000	0.000	0.092	0.780
TRINITY_DN307989_c1_g1	0.000	0.000	0.000	0.000	0.691	1.896	0.000	0.000	0.000	0.000
TRINITY_DN30798_c0_g1	0.000	0.000	0.000	0.000	0.000	0.000	2.513	0.000	0.394	7.294
TRINITY_DN30798_c2_g2	0.000	0.937	0.000	1.318	2.032	2.833	0.000	0.000	1.280	3.372
TRINITY_DN307990_c0_g1	0.000	0.000	0.000	0.512	0.000	0.000	0.000	0.000	0.154	0.000
TRINITY_DN307992_c0_g1	0.000	0.000	0.331	0.145	0.094	0.251	0.000	1.600	0.457	0.000
TRINITY_DN307992_c0_g2	0.000	0.772	0.000	0.100	0.000	0.000	0.272	0.000	0.088	0.000
TRINITY_DN307993_c0_g1	0.000	0.000	0.000	0.000	0.000	0.000	0.000	0.000	0.000	0.000
TRINITY_DN307993_c0_g2	0.000	2.097	0.000	0.000	0.000	0.000	0.000	0.000	0.000	0.000
TRINITY_DN307995_c1_g1	0.000	0.000	0.000	0.000	0.000	0.000	0.000	0.000	0.000	0.000
TRINITY_DN307995_c2_g1	0.000	0.000	0.000	0.000	0.000	0.000	0.000	0.000	0.000	0.000
TRINITY_DN307996_c0_g1	0.000	0.000	0.000	0.000	0.000	0.000	0.000	0.000	0.000	0.000
TRINITY_DN307996_c1_g1	0.000	0.000	0.000	0.000	0.000	0.000	0.000	0.000	0.456	0.000
TRINITY_DN307996_c2_g1	0.000	0.000	0.000	0.000	0.000	0.000	0.000	0.000	0.000	0.000
TRINITY_DN307996_c5_g1	0.000	0.000	0.000	0.469	0.979	0.000	0.000	0.000	0.573	0.000
TRINITY_DN307997_c0_g2	0.000	0.526	0.000	0.516	0.000	0.000	0.920	0.000	0.173	0.000
TRINITY_DN307997_c1_g1	0.000	0.000	0.000	0.000	0.000	0.000	0.000	0.000	0.000	0.000
TRINITY_DN307997_c1_g2	0.000	0.000	0.000	0.000	0.000	0.000	0.000	0.000	0.000	0.000
TRINITY_DN307997_c2_g1	0.000	0.000	0.000	0.000	0.000	0.000	0.000	0.000	0.000	0.000
TRINITY_DN307997_c5_g1	0.000	0.000	0.000	0.000	0.000	0.000	0.000	0.000	0.000	0.000
TRINITY_DN307997_c8_g1	0.000	0.000	0.000	0.000	0.000	0.000	0.000	0.000	0.000	0.000
TRINITY_DN307998_c0_g1	0.000	0.000	0.000	0.000	0.000	0.000	0.000	0.000	0.177	0.000
TRINITY_DN307999_c0_g1	0.000	0.000	0.000	0.000	0.000	0.000	0.000	0.000	0.735	0.000
TRINITY_DN30799_c0_g1	0.000	0.000	0.000	0.000	0.000	0.000	0.597	0.000	0.074	0.000
TRINITY_DN30799_c0_g2	0.000	0.000	1.162	0.091	0.000	0.504	0.000	0.350	0.000	0.932
TRINITY_DN3079_c0_g1	2.063	3.174	3.223	1.793	2.352	2.249	2.612	3.302	2.850	0.343
TRINITY_DN3079_c18_g1	0.000	0.000	0.000	0.000	0.000	0.000	0.000	0.000	0.000	0.000
TRINITY_DN3079_c1_g1	0.000	25.585	15.230	12.665	18.819	25.959	17.092	8.785	23.455	15.041
TRINITY_DN3079_c33_g2	0.000	0.317	0.000	0.338	0.115	0.628	2.227	0.000	0.273	1.152
TRINITY_DN307_c0_g1	0.000	1.976	1.596	6.558	9.860	8.905	6.903	6.039	7.150	7.199
TRINITY_DN307_c0_g4	7.715	15.009	11.151	8.391	15.066	10.386	12.543	13.512	16.907	10.977
TRINITY_DN307_c0_g5	3.894	4.359	10.107	4.989	7.862	6.170	3.589	4.396	4.116	3.139
TRINITY_DN307_c1_g1	14.947	1.073	0.858	4.454	2.312	4.881	3.489	8.259	1.451	1.826
TRINITY_DN307_c2_g1	0.000	0.000	0.000	0.176	0.000	0.000	0.000	0.000	0.000	1.782
TRINITY_DN308000_c0_g1	0.000	0.000	0.000	0.000	0.000	0.000	0.000	0.000	0.000	0.000
TRINITY_DN308001_c0_g1	0.000	0.000	3.034	12.323	2.275	2.339	0.000	1.026	1.573	30.599
TRINITY_DN308001_c1_g1	0.000	2.209	0.000	1.534	2.424	0.000	0.000	4.254	0.519	0.000
TRINITY_DN308001_c3_g1	0.000	0.000	1.264	0.000	1.107	0.000	0.000	0.000	0.479	0.000
TRINITY_DN308002_c0_g1	0.000	0.000	0.000	0.427	0.145	0.000	0.000	0.000	0.406	0.000
TRINITY_DN308002_c1_g1	0.000	0.000	0.000	0.000	0.000	0.000	2.986	0.000	0.371	0.000
TRINITY_DN308003_c0_g1	0.000	0.000	1.304	0.000	0.736	0.000	0.000	0.000	0.429	0.000
TRINITY_DN308003_c0_g2	0.000	0.000	0.000	0.000	0.000	0.000	0.000	0.000	0.000	0.000
TRINITY_DN308003_c1_g1	0.000	0.000	0.000	0.000	0.174	0.000	0.000	0.000	1.191	0.000
TRINITY_DN308003_c2_g1	0.000	0.000	0.000	0.000	0.000	0.000	0.000	0.000	0.000	8.386
TRINITY_DN308003_c5_g1	0.000	0.000	0.000	0.000	0.000	0.000	0.000	0.000	0.000	0.000
TRINITY_DN308003_c6_g1	0.000	0.000	0.000	0.000	0.000	0.000	0.000	0.000	0.000	0.000
TRINITY_DN308004_c0_g2	0.000	0.000	1.699	0.914	0.753	0.000	12.098	0.000	0.000	0.000
TRINITY_DN308004_c2_g1	0.000	0.000	0.000	0.000	0.000	0.000	0.000	0.000	0.000	0.000
TRINITY_DN308004_c3_g1	0.000	0.000	0.000	0.000	0.000	0.000	0.000	0.000	0.000	0.000
TRINITY_DN308004_c4_g1	0.000	0.000	0.000	0.000	0.000	0.000	0.000	0.000	0.000	0.000
TRINITY_DN308005_c0_g1	0.000	0.000	0.000	0.000	0.000	0.000	0.000	0.000	0.000	0.000
TRINITY_DN308005_c0_g2	0.000	0.000	0.000	0.000	0.000	0.000	1.605	0.000	0.000	0.000
TRINITY_DN308005_c0_g3	0.000	0.000	0.000	0.000	0.000	0.000	3.109	0.000	0.000	0.000
TRINITY_DN308005_c1_g1	0.000	0.000	0.000	0.000	0.000	0.000	0.000	3.538	0.557	0.000
TRINITY_DN308005_c1_g2	0.000	0.000	0.000	0.000	0.000	1.834	0.000	0.000	0.000	0.000
TRINITY_DN308008_c0_g1	0.000	0.000	0.000	0.000	0.000	0.000	0.000	0.000	0.000	0.000
TRINITY_DN308008_c1_g1	0.000	0.000	3.223	0.000	0.911	0.000	0.000	0.000	0.000	0.000
TRINITY_DN308009_c0_g1	0.000	0.277	0.091	0.395	0.000	0.548	0.000	0.000	0.154	1.043
TRINITY_DN30800_c1_g1	7.303	8.501	6.683	4.986	6.836	7.633	8.194	4.992	2.280	0.000
TRINITY_DN308010_c0_g2	0.000	0.000	0.000	0.289	0.296	4.091	0.000	0.000	0.376	0.000
TRINITY_DN308010_c2_g1	0.000	0.281	0.000	0.000	0.127	0.278	0.000	0.384	0.000	0.000
TRINITY_DN308010_c3_g1	0.000	0.000	0.000	0.000	0.000	0.000	0.000	0.000	0.109	0.000
TRINITY_DN308010_c5_g1	0.000	0.000	0.000	0.000	0.000	0.000	0.000	0.000	0.000	0.000
TRINITY_DN308012_c1_g1	0.000	0.000	0.000	0.000	0.000	0.000	0.000	0.000	0.000	0.000
TRINITY_DN308013_c0_g1	0.000	0.000	0.000	0.000	0.000	0.000	0.000	0.000	0.000	0.000
TRINITY_DN308013_c0_g2	0.000	0.000	0.000	0.162	0.826	0.000	0.000	0.000	0.000	0.000
TRINITY_DN308016_c0_g1	0.000	0.733	0.000	0.777	0.265	0.000	0.000	0.000	0.156	0.000
TRINITY_DN308017_c0_g1	0.000	0.000	2.062	4.406	0.576	2.861	0.000	4.222	2.726	0.000
TRINITY_DN308017_c0_g2	0.000	0.000	6.940	0.000	0.000	1.062	0.000	0.000	0.248	0.000
TRINITY_DN308017_c0_g3	0.000	0.000	0.000	0.000	0.000	0.000	0.000	0.000	0.000	0.000
TRINITY_DN308017_c0_g5	0.000	0.300	0.195	0.234	0.330	0.148	0.264	0.625	0.458	0.000
TRINITY_DN308017_c0_g6	0.000	0.000	0.000	0.000	0.000	0.000	0.000	0.000	0.000	0.000
TRINITY_DN308017_c0_g7	0.000	0.000	0.000	0.000	0.000	0.000	0.000	0.000	0.000	0.000
TRINITY_DN308017_c1_g1	0.000	0.000	0.000	0.000	0.000	0.525	0.000	2.105	0.264	0.000
TRINITY_DN30801_c0_g1	0.000	0.000	0.000	0.000	0.000	0.000	0.000	0.000	0.000	0.000
TRINITY_DN30801_c0_g2	0.000	0.000	0.000	0.000	0.000	0.000	0.000	0.000	0.000	0.000
TRINITY_DN30801_c0_g3	0.000	0.000	0.000	0.000	0.000	0.000	0.000	0.000	0.000	0.000
TRINITY_DN30801_c1_g1	0.000	0.000	0.000	0.378	0.786	0.000	1.871	0.000	0.000	0.000
TRINITY_DN30801_c1_g2	0.000	0.000	0.000	0.000	0.000	2.519	0.000	0.000	0.536	0.000
TRINITY_DN30801_c1_g3	0.000	0.000	1.246	0.331	0.000	0.949	0.000	0.000	0.200	3.388
TRINITY_DN30801_c3_g1	0.000	0.000	0.000	0.287	0.000	0.000	0.000	0.000	0.000	0.000
TRINITY_DN308020_c0_g1	0.000	0.000	0.000	0.000	0.000	0.000	0.000	0.000	0.000	0.000
TRINITY_DN308020_c2_g1	0.000	0.000	0.000	0.000	0.981	0.000	0.000	0.000	0.000	0.000
TRINITY_DN308021_c0_g1	0.000	0.000	0.000	0.182	0.000	0.000	0.000	0.000	0.000	0.000
TRINITY_DN308021_c1_g1	0.000	1.275	0.822	0.151	0.308	1.268	1.492	1.712	0.182	0.000
TRINITY_DN308022_c0_g1	13.465	1.745	0.000	1.230	0.316	0.000	1.515	0.000	1.114	0.000
TRINITY_DN308023_c0_g1	0.000	0.000	0.000	0.000	0.000	0.000	0.000	0.000	0.390	0.000
TRINITY_DN308023_c1_g1	0.000	0.000	1.727	0.000	0.000	0.000	0.000	0.000	0.373	0.000
TRINITY_DN308024_c0_g1	0.000	0.000	0.000	0.000	0.000	0.000	0.000	0.000	0.400	0.000
TRINITY_DN308024_c1_g1	0.000	0.000	0.000	0.378	0.000	0.000	0.000	0.000	0.000	0.000
TRINITY_DN308024_c3_g1	0.000	0.000	0.000	0.000	0.000	0.000	0.000	0.000	0.252	0.000
TRINITY_DN308025_c0_g1	0.000	0.000	0.000	0.000	0.266	0.000	0.000	0.000	0.047	0.000
TRINITY_DN308026_c0_g1	0.000	0.000	0.000	0.000	0.000	0.000	0.000	0.000	0.000	0.000
TRINITY_DN308027_c0_g1	0.000	0.000	0.000	0.000	0.000	0.000	0.000	0.000	0.269	0.000
TRINITY_DN308027_c0_g2	0.000	0.000	0.000	0.000	0.229	0.000	0.000	0.000	0.000	0.000
TRINITY_DN308027_c0_g4	0.000	0.000	0.246	0.270	0.507	0.352	0.629	0.527	0.183	0.000
TRINITY_DN308027_c1_g1	0.000	0.000	0.000	0.000	0.000	0.000	0.000	0.000	0.000	0.000
TRINITY_DN308027_c1_g2	0.000	0.000	0.000	0.000	0.000	0.000	0.000	0.000	0.000	0.000
TRINITY_DN308027_c2_g1	0.000	0.440	0.412	0.388	0.000	0.217	0.000	0.868	0.778	2.423
TRINITY_DN308027_c3_g1	3.061	0.000	0.000	0.000	0.000	0.000	0.000	0.000	0.170	0.000
TRINITY_DN308027_c4_g1	0.000	0.000	0.000	1.336	0.928	0.000	2.203	3.390	0.545	0.000
TRINITY_DN308028_c0_g2	0.000	0.000	0.000	0.000	0.000	0.000	0.000	0.000	0.454	0.000
TRINITY_DN308029_c1_g1	0.000	0.000	0.000	0.497	0.000	0.000	0.000	0.000	0.000	0.000
TRINITY_DN30802_c1_g1	0.000	1.100	0.000	0.000	0.000	2.861	0.000	0.000	0.000	0.000
TRINITY_DN30802_c1_g2	0.000	0.000	0.000	0.000	0.263	0.730	0.000	0.000	0.310	2.620
TRINITY_DN30802_c1_g4	0.000	0.000	0.000	0.586	0.000	0.000	0.000	2.246	0.000	0.000
TRINITY_DN30802_c3_g1	0.000	0.000	1.699	0.000	0.000	0.000	0.000	0.000	0.000	0.000
TRINITY_DN30802_c4_g1	0.000	0.000	0.000	0.000	0.000	0.000	0.000	0.000	0.000	0.000
TRINITY_DN30802_c5_g1	0.000	0.000	0.000	0.730	0.000	0.000	0.000	0.000	0.895	0.000
TRINITY_DN30802_c6_g1	0.000	0.000	0.000	0.000	0.000	2.492	0.000	0.000	0.000	0.000
TRINITY_DN30802_c7_g1	0.000	0.000	0.816	0.435	0.000	0.000	0.000	0.000	0.000	0.000
TRINITY_DN308030_c1_g1	0.000	0.000	0.917	1.466	1.021	0.000	2.418	1.870	1.197	0.000
TRINITY_DN308033_c0_g1	0.000	0.000	0.000	0.000	2.230	0.000	0.000	0.000	0.326	0.000
TRINITY_DN308033_c0_g2	0.000	2.847	0.928	0.989	0.517	0.000	0.000	0.000	0.606	0.000
TRINITY_DN308033_c0_g3	0.000	0.000	1.659	0.000	0.000	1.276	0.000	0.000	0.000	0.000
TRINITY_DN308036_c0_g1	0.000	0.841	0.000	0.299	0.000	0.838	0.738	0.000	0.000	0.000
TRINITY_DN308039_c0_g1	0.000	0.000	6.191	0.000	0.000	1.337	0.000	0.000	0.284	0.000
TRINITY_DN308039_c0_g2	0.000	0.000	0.000	1.509	0.000	0.000	0.000	0.000	0.000	0.000
TRINITY_DN308039_c1_g1	0.000	0.000	0.000	0.000	0.000	0.000	0.000	0.000	0.517	0.000
TRINITY_DN308039_c5_g1	0.000	0.000	0.000	0.000	0.000	0.000	0.000	0.000	0.171	0.000
TRINITY_DN308039_c6_g1	0.000	0.000	0.000	0.000	0.000	0.000	0.000	0.000	0.441	0.000
TRINITY_DN30803_c0_g1	0.000	0.000	2.734	1.457	1.522	0.000	0.000	0.000	1.524	0.000
TRINITY_DN30803_c1_g1	0.000	0.000	0.000	0.000	0.000	0.000	0.000	1.462	0.235	0.000
TRINITY_DN308040_c0_g1	0.000	0.000	0.000	0.000	0.000	0.000	0.000	0.230	0.000	0.000
TRINITY_DN308042_c0_g1	0.000	0.000	0.000	0.000	0.000	0.000	0.000	0.000	0.375	0.000
TRINITY_DN308042_c0_g3	0.000	0.000	0.000	0.000	0.000	0.000	0.000	0.000	0.385	0.000
TRINITY_DN308043_c0_g1	0.000	0.000	0.000	0.000	0.000	0.000	0.000	0.000	0.000	0.000
TRINITY_DN308044_c0_g1	0.000	0.000	0.000	0.000	0.000	0.000	0.000	0.000	0.403	0.000
TRINITY_DN308045_c0_g3	0.000	0.000	0.000	0.000	0.000	0.000	0.000	0.000	0.000	0.000
TRINITY_DN308045_c0_g4	0.000	0.000	0.000	1.701	0.000	0.000	0.000	0.000	0.353	0.000
TRINITY_DN308045_c1_g1	0.000	0.000	0.000	0.000	0.000	0.000	0.000	0.000	0.000	0.000
TRINITY_DN308045_c1_g2	0.000	0.000	0.000	0.000	0.000	0.000	0.000	0.000	0.562	0.000
TRINITY_DN308045_c2_g1	0.000	0.000	1.097	0.000	1.235	0.000	0.000	0.000	0.000	0.000
TRINITY_DN308046_c0_g1	0.000	0.000	0.333	0.274	0.094	0.253	0.000	0.000	0.000	0.000
TRINITY_DN308047_c0_g1	0.000	0.000	0.000	0.000	0.000	0.000	0.000	0.000	0.000	0.000
TRINITY_DN308047_c0_g2	0.000	0.000	0.000	0.000	0.801	0.000	0.000	0.000	0.000	0.000
TRINITY_DN308047_c0_g3	0.000	0.000	0.000	0.788	0.829	0.000	0.000	0.000	0.000	0.000
TRINITY_DN308047_c1_g1	0.000	0.000	0.000	0.000	2.221	0.000	0.000	2.359	0.000	0.000
TRINITY_DN308047_c1_g2	0.000	0.000	0.000	0.000	0.000	0.000	0.000	0.000	0.000	0.000
TRINITY_DN308047_c2_g1	0.000	0.000	0.000	0.000	0.000	0.000	0.000	0.000	0.000	0.000
TRINITY_DN308048_c0_g1	1.088	0.137	0.623	0.000	0.000	0.000	0.000	0.382	0.120	0.000
TRINITY_DN308049_c0_g1	0.000	0.000	0.000	0.000	0.000	0.000	0.000	0.000	0.000	0.000
TRINITY_DN308049_c1_g1	0.000	0.000	0.000	0.000	0.000	0.000	0.000	0.000	0.000	0.000
TRINITY_DN308049_c3_g1	0.000	0.000	0.000	0.000	0.000	0.000	0.000	0.000	0.000	0.000
TRINITY_DN30804_c0_g2	0.000	0.000	0.000	0.000	0.000	0.000	0.000	0.000	0.387	0.000
TRINITY_DN30804_c0_g3	0.934	1.294	1.600	2.055	1.424	2.311	1.657	0.984	2.414	1.743
TRINITY_DN30804_c0_g4	0.000	1.229	0.000	0.000	0.446	0.000	2.121	0.000	1.331	0.000
TRINITY_DN30804_c1_g1	0.000	0.000	0.000	0.469	0.000	1.353	0.000	0.000	0.000	0.000
TRINITY_DN308050_c0_g1	0.000	0.000	0.000	0.000	0.000	0.000	0.000	0.000	0.000	0.000
TRINITY_DN308050_c1_g1	0.000	0.000	0.000	0.000	0.000	0.000	0.000	0.000	0.000	0.000
TRINITY_DN308051_c0_g1	0.000	0.000	0.000	0.760	0.801	0.000	0.000	0.000	0.000	0.000
TRINITY_DN308052_c0_g1	0.000	0.000	0.000	0.000	0.234	0.000	0.000	0.000	0.138	0.000
TRINITY_DN308053_c0_g2	0.000	0.000	0.000	0.272	0.557	0.000	0.000	0.000	0.000	0.000
TRINITY_DN308054_c0_g1	0.000	0.343	0.780	0.673	1.134	1.184	0.907	0.000	0.897	0.000
TRINITY_DN308054_c10_g1	0.000	0.000	0.000	0.000	0.000	0.000	0.000	0.000	0.000	0.000
TRINITY_DN308054_c2_g1	0.000	1.315	0.850	0.649	0.775	0.000	0.000	1.375	0.828	0.000
TRINITY_DN308054_c5_g1	0.000	0.000	1.643	0.000	0.680	0.000	0.000	0.000	0.134	0.000
TRINITY_DN308054_c6_g1	0.000	0.000	0.000	0.000	0.141	0.773	0.000	0.000	0.334	1.407
TRINITY_DN308054_c7_g1	0.000	0.000	0.000	0.000	0.000	0.000	0.000	0.000	0.000	0.000
TRINITY_DN308054_c8_g1	0.000	0.000	0.000	0.000	0.000	0.000	0.000	0.000	0.000	0.000
TRINITY_DN308054_c9_g1	0.000	0.000	0.000	0.000	0.000	0.000	0.000	0.000	1.170	0.000
TRINITY_DN308056_c1_g1	0.000	0.000	1.251	0.680	0.000	0.477	0.000	0.000	0.000	0.000
TRINITY_DN308057_c1_g1	0.000	0.000	0.000	0.000	0.000	0.000	0.000	0.000	0.000	0.000
TRINITY_DN308057_c1_g2	0.000	0.000	0.000	0.000	0.000	0.000	0.000	2.262	0.000	0.000
TRINITY_DN308057_c2_g1	0.000	0.000	2.100	0.373	1.547	3.217	0.000	4.228	0.000	0.000
TRINITY_DN308057_c3_g1	0.000	4.418	0.000	0.000	0.000	0.000	0.000	0.000	0.937	0.000
TRINITY_DN308057_c4_g1	0.000	0.000	0.000	0.000	0.000	0.000	0.000	0.000	0.000	0.000
TRINITY_DN308057_c5_g1	0.000	1.029	0.000	0.000	0.000	0.000	0.000	0.000	0.000	0.000
TRINITY_DN308057_c6_g1	0.000	0.000	2.861	0.000	0.534	0.000	5.058	1.952	0.000	0.000
TRINITY_DN308058_c1_g1	0.000	6.104	0.000	402.931	2.969	0.000	4.992	2.876	0.650	14.466
TRINITY_DN308058_c2_g1	0.000	0.000	0.000	0.000	0.203	0.000	0.000	0.000	0.000	0.000
TRINITY_DN308059_c0_g1	0.000	0.000	0.000	0.620	0.000	0.000	3.041	0.000	0.379	0.000
TRINITY_DN30805_c0_g1	0.000	0.552	1.287	0.000	0.000	0.578	0.000	0.000	0.246	0.000
TRINITY_DN30805_c1_g1	0.000	0.311	1.011	0.223	0.678	0.922	1.091	0.000	0.536	1.129
TRINITY_DN308061_c0_g2	0.000	0.000	0.000	0.774	0.815	0.000	0.000	0.000	0.473	0.000
TRINITY_DN308061_c0_g3	0.000	0.000	0.000	0.000	0.000	0.000	3.021	0.000	0.377	0.000
TRINITY_DN308062_c1_g2	0.000	0.000	0.000	0.000	0.000	0.000	0.000	0.000	0.000	0.000
TRINITY_DN308062_c1_g3	0.000	0.000	0.000	0.000	0.879	0.000	0.000	0.000	0.000	0.000
TRINITY_DN308062_c2_g1	0.000	0.000	0.000	0.000	0.936	0.000	0.000	0.000	0.578	0.000
TRINITY_DN308063_c0_g2	0.000	0.000	0.000	0.000	0.000	1.779	0.000	0.000	0.188	0.000
TRINITY_DN308063_c0_g3	0.000	0.000	0.000	0.000	0.000	1.410	0.000	0.000	0.000	0.000
TRINITY_DN308063_c0_g4	4.023	0.523	0.000	0.371	0.379	0.000	0.000	0.000	0.000	0.000
TRINITY_DN308063_c0_g5	0.000	1.307	0.853	0.000	0.000	0.000	0.000	0.000	0.280	0.000
TRINITY_DN308063_c1_g1	0.000	0.000	0.000	0.000	0.000	0.000	0.000	0.000	0.435	0.000
TRINITY_DN308063_c4_g1	0.000	0.000	0.000	0.821	0.000	0.000	0.000	0.000	0.000	0.000
TRINITY_DN308064_c0_g1	0.000	0.000	0.000	0.000	0.000	0.000	0.000	0.000	0.000	0.000
TRINITY_DN308064_c0_g2	0.000	0.000	0.000	0.000	0.000	0.000	0.000	0.000	0.000	0.000
TRINITY_DN308064_c1_g1	0.000	0.000	0.716	0.000	0.397	0.000	0.000	1.446	0.232	0.000
TRINITY_DN308067_c0_g1	0.000	0.000	0.000	0.000	0.000	0.000	0.000	0.000	0.000	0.000
TRINITY_DN308067_c0_g2	0.000	0.000	0.000	0.834	0.000	0.000	0.000	0.000	0.000	0.000
TRINITY_DN308068_c0_g1	0.000	1.014	0.165	0.000	0.000	0.251	0.000	0.000	0.000	0.000
TRINITY_DN308068_c1_g1	0.000	0.000	0.000	0.000	0.000	0.000	0.000	0.000	0.000	0.000
TRINITY_DN308069_c0_g1	0.000	0.000	0.000	0.675	0.000	0.000	0.000	0.000	0.414	0.000
TRINITY_DN30806_c0_g3	0.000	0.000	0.000	0.177	0.091	0.000	0.218	0.173	0.027	0.000
TRINITY_DN308070_c0_g1	0.000	9.587	0.000	0.000	0.000	0.000	4.104	0.000	0.512	0.000
TRINITY_DN308070_c2_g1	0.000	0.000	0.000	0.000	0.000	0.000	0.000	0.000	0.433	0.000
TRINITY_DN308070_c4_g1	0.000	0.000	0.000	0.000	0.000	0.000	0.000	0.000	0.139	0.000
TRINITY_DN308070_c5_g1	0.000	0.000	0.000	0.368	0.000	0.000	0.000	0.000	0.223	0.000
TRINITY_DN308070_c6_g1	0.000	0.000	0.928	0.494	0.517	0.000	0.000	0.000	0.000	0.000
TRINITY_DN308070_c7_g1	0.000	2.453	0.000	0.000	0.000	0.000	0.000	0.000	0.526	0.000
TRINITY_DN308071_c0_g1	0.000	0.000	0.000	0.000	0.000	0.000	0.000	0.000	0.346	0.000
TRINITY_DN308072_c0_g2	0.000	0.000	0.000	0.000	0.000	0.000	0.000	0.000	0.000	0.000
TRINITY_DN308073_c0_g1	0.000	0.000	2.049	0.000	0.000	0.000	0.000	0.000	0.335	0.000
TRINITY_DN308073_c1_g1	0.000	3.106	0.000	0.000	0.000	0.000	0.000	0.000	0.000	0.000
TRINITY_DN308073_c1_g2	0.000	0.000	0.000	0.000	0.000	0.000	0.000	0.000	0.000	0.000
TRINITY_DN308073_c2_g1	0.000	0.498	0.403	0.133	0.228	0.000	0.000	0.173	0.136	0.000
TRINITY_DN308074_c0_g1	0.000	0.000	0.000	0.000	0.000	0.000	0.000	0.000	0.000	0.000
TRINITY_DN308074_c0_g2	0.000	0.000	0.430	0.352	0.720	0.000	2.318	0.896	0.284	0.000
TRINITY_DN308074_c9_g1	0.000	0.000	0.000	0.000	0.000	0.000	0.000	0.000	0.000	0.000
TRINITY_DN308075_c0_g1	0.000	0.000	3.855	0.000	0.000	0.000	0.000	0.000	0.000	0.000
TRINITY_DN308076_c1_g1	0.000	3.828	0.000	0.000	0.000	0.000	0.000	0.000	0.000	0.000
TRINITY_DN308076_c3_g1	0.000	0.000	4.075	0.730	0.000	0.000	0.000	0.000	0.447	0.000
TRINITY_DN308077_c0_g1	0.000	0.000	0.000	0.000	0.000	1.421	0.000	0.000	1.205	0.000
TRINITY_DN308077_c0_g3	1.895	0.241	1.866	0.458	0.088	0.477	0.850	0.380	0.680	1.178
TRINITY_DN308077_c0_g4	0.000	1.725	0.000	1.207	0.000	0.000	0.000	0.000	0.368	0.000
TRINITY_DN308077_c0_g6	0.000	0.000	0.000	0.000	0.000	0.000	0.000	0.000	0.000	0.000
TRINITY_DN308077_c2_g1	0.000	1.365	0.000	0.000	0.247	0.000	0.000	0.000	0.291	0.000
TRINITY_DN308077_c3_g1	0.000	0.000	0.000	0.000	0.000	0.000	0.000	0.000	0.000	0.000
TRINITY_DN30807_c0_g1	0.000	0.000	1.432	0.471	1.390	0.000	0.000	0.000	1.077	0.000
TRINITY_DN30807_c1_g1	0.000	0.000	0.000	0.000	0.973	0.000	0.000	0.000	0.000	0.000
TRINITY_DN308080_c1_g1	0.000	0.000	0.000	0.000	0.436	0.000	0.000	0.000	0.000	0.000
TRINITY_DN308080_c6_g1	0.000	0.000	0.000	0.000	0.000	0.000	0.000	0.000	0.000	0.000
TRINITY_DN308080_c7_g1	0.000	0.000	0.000	0.000	0.902	0.000	0.000	0.000	0.000	0.000
TRINITY_DN308082_c0_g1	0.000	0.000	0.000	0.000	0.000	0.000	0.000	0.000	0.000	0.000
TRINITY_DN308082_c1_g1	0.000	1.142	0.000	0.068	0.000	0.000	0.000	0.000	0.000	0.000
TRINITY_DN308082_c1_g2	0.669	0.000	0.000	0.313	0.000	0.000	0.000	0.000	0.381	2.112
TRINITY_DN308083_c0_g1	0.000	0.000	0.000	0.163	0.332	0.457	0.000	0.000	0.196	0.000
TRINITY_DN308084_c0_g1	0.000	0.000	0.565	0.607	0.000	0.867	0.000	0.000	0.000	0.000
TRINITY_DN308084_c0_g2	0.000	0.000	0.000	0.869	0.000	0.000	0.000	0.000	0.000	0.000
TRINITY_DN308085_c1_g1	0.000	0.000	0.000	0.000	0.000	0.000	0.000	0.000	0.597	0.000
TRINITY_DN308086_c0_g1	0.000	0.000	0.000	0.000	0.000	0.000	0.000	0.000	0.000	0.000
TRINITY_DN308087_c0_g1	0.000	0.000	0.000	0.000	0.000	0.000	0.000	0.000	0.000	0.000
TRINITY_DN308087_c0_g2	0.000	0.000	0.000	0.000	0.000	0.000	0.000	0.000	0.000	0.000
TRINITY_DN308088_c0_g1	0.000	0.000	0.000	0.000	1.335	0.000	0.000	0.000	0.390	0.000
TRINITY_DN30808_c0_g1	0.000	0.000	0.000	0.801	0.844	0.000	0.000	0.000	0.490	0.000
TRINITY_DN30808_c0_g2	0.000	0.000	1.697	0.465	0.000	2.611	0.000	1.727	1.384	0.000
TRINITY_DN30808_c0_g3	0.000	0.000	0.000	0.000	1.658	0.000	0.000	0.000	0.000	0.000
TRINITY_DN30808_c0_g4	0.000	2.415	1.572	0.000	4.205	0.000	0.000	0.000	0.000	0.000
TRINITY_DN30808_c0_g5	0.000	0.000	0.000	0.000	0.000	0.000	0.000	0.000	0.389	0.000
TRINITY_DN30808_c1_g1	0.000	0.000	0.000	0.000	0.000	0.000	0.000	0.000	0.000	0.000
TRINITY_DN30808_c2_g1	0.000	0.000	0.000	0.000	0.000	0.000	0.000	0.000	0.000	0.000
TRINITY_DN30808_c4_g1	0.000	0.000	0.000	0.000	0.342	1.898	0.000	0.000	0.000	3.388
TRINITY_DN30808_c5_g1	0.000	0.000	0.000	0.000	0.000	0.000	0.000	0.000	0.000	0.000
TRINITY_DN30808_c6_g1	0.000	0.000	0.000	0.000	0.000	0.000	0.000	0.000	0.000	0.000
TRINITY_DN308090_c0_g1	0.000	0.000	0.000	0.000	0.000	0.000	0.000	0.000	0.000	0.000
TRINITY_DN308091_c0_g1	0.000	0.000	2.056	0.000	0.000	0.000	0.000	0.000	0.000	0.000
TRINITY_DN308091_c1_g1	0.000	0.000	0.346	0.189	0.000	1.313	0.000	0.363	0.000	0.000
TRINITY_DN308091_c2_g1	0.000	0.000	0.000	0.000	0.000	0.000	0.000	0.000	0.473	0.000
TRINITY_DN308092_c0_g1	0.000	0.000	0.000	0.000	0.000	0.000	0.000	0.000	0.073	0.000
TRINITY_DN308092_c1_g1	0.000	0.000	0.000	0.000	0.000	0.000	0.000	0.648	0.000	0.000
TRINITY_DN308092_c2_g1	0.000	0.000	0.000	0.405	0.420	0.000	0.000	0.000	0.000	0.000
TRINITY_DN308093_c0_g1	0.000	0.000	0.000	0.000	0.000	0.000	0.000	0.000	0.203	0.000
TRINITY_DN308093_c1_g1	0.000	0.000	0.291	0.000	0.000	0.000	0.000	0.000	0.000	0.000
TRINITY_DN308093_c3_g1	0.000	0.000	0.000	0.240	0.082	0.000	0.000	0.619	0.000	0.000
TRINITY_DN308093_c5_g1	0.000	0.000	0.000	0.000	0.000	0.000	0.000	0.000	0.473	0.000
TRINITY_DN308094_c0_g1	0.000	0.000	0.000	0.287	0.000	0.000	0.000	0.000	0.000	0.000
TRINITY_DN308095_c0_g1	0.000	0.000	0.000	0.380	0.801	0.000	0.000	0.000	0.000	0.000
TRINITY_DN308095_c0_g2	0.000	0.000	0.000	0.000	0.000	0.000	0.000	0.000	0.224	0.000
TRINITY_DN308095_c0_g3	0.000	0.000	0.000	0.000	0.311	0.000	0.000	0.000	0.000	0.000
TRINITY_DN308095_c0_g5	0.000	0.000	0.000	0.000	0.000	0.000	0.000	0.000	0.202	0.000
TRINITY_DN308095_c1_g1	0.000	0.000	0.618	0.497	0.520	0.000	0.000	0.000	1.114	0.000
TRINITY_DN308098_c0_g1	0.000	0.000	0.000	0.308	0.157	0.358	1.268	0.585	0.626	0.000
TRINITY_DN308098_c0_g2	0.000	0.000	5.707	1.226	0.652	0.000	0.000	5.336	2.312	7.827
TRINITY_DN308098_c1_g1	0.000	0.000	0.000	0.000	0.000	0.000	0.000	0.000	0.462	0.000
TRINITY_DN308099_c0_g1	0.000	0.000	0.000	0.000	0.000	0.000	0.000	0.000	0.000	0.000
TRINITY_DN308099_c0_g2	0.000	0.000	0.000	0.000	0.000	0.000	0.000	0.216	0.316	0.000
TRINITY_DN30809_c0_g1	0.000	0.000	0.000	0.865	3.644	0.000	4.229	0.000	1.594	0.000
TRINITY_DN30809_c1_g1	0.000	0.000	0.000	0.000	0.000	0.000	0.000	8.267	0.000	0.000
TRINITY_DN3080_c0_g1	0.000	0.000	1.598	0.000	0.000	0.000	0.000	0.000	0.000	0.000
TRINITY_DN3080_c10_g1	0.000	0.000	0.000	0.000	0.000	0.000	0.000	0.000	0.000	0.000
TRINITY_DN3080_c1_g1	9.615	12.382	10.618	9.259	10.439	13.315	12.337	11.772	14.607	12.077
TRINITY_DN3080_c1_g3	0.000	0.000	0.176	0.000	0.000	0.000	0.000	0.000	0.113	0.000
TRINITY_DN3080_c2_g1	0.000	0.000	2.472	0.000	0.000	0.000	0.000	0.000	0.000	0.000
TRINITY_DN3080_c2_g2	0.000	0.000	0.000	0.000	0.000	0.000	0.604	0.000	0.491	0.000
TRINITY_DN3080_c3_g1	0.000	0.000	0.000	0.000	0.000	0.000	0.000	0.000	0.000	0.000
TRINITY_DN3080_c6_g1	0.000	0.654	0.000	0.000	0.000	0.000	0.000	0.000	0.000	0.000
TRINITY_DN3080_c7_g1	0.000	0.461	0.000	0.000	0.501	0.000	0.000	0.618	0.000	0.000
TRINITY_DN3080_c8_g1	0.000	0.000	0.000	0.000	0.422	0.000	0.000	0.000	0.000	0.000
TRINITY_DN308100_c0_g1	0.000	0.000	0.000	0.000	0.523	0.000	0.000	1.916	0.920	0.000
TRINITY_DN308101_c0_g1	0.000	0.000	0.000	0.000	0.448	0.000	0.000	0.000	0.000	0.000
TRINITY_DN308101_c1_g1	0.000	0.000	0.492	0.000	0.271	0.000	0.000	0.000	0.000	2.705
TRINITY_DN308101_c2_g1	0.000	0.000	0.536	0.000	0.883	0.820	0.000	0.000	0.521	0.000
TRINITY_DN308101_c3_g1	0.000	0.000	0.000	0.000	1.414	0.000	0.000	0.000	0.000	0.000
TRINITY_DN308101_c4_g1	0.000	0.190	0.000	0.136	0.139	0.000	0.000	0.000	0.207	0.000
TRINITY_DN308102_c0_g1	0.000	0.000	0.000	0.000	0.000	0.000	0.000	1.973	0.000	0.000
TRINITY_DN308102_c2_g1	0.000	0.000	0.000	0.000	0.000	0.000	0.000	0.000	0.000	0.000
TRINITY_DN308103_c0_g1	0.000	0.000	0.000	0.000	0.000	0.000	0.000	0.000	0.000	0.000
TRINITY_DN308104_c5_g1	0.000	0.000	0.000	0.000	0.000	0.000	0.000	0.000	0.000	0.000
TRINITY_DN308105_c0_g1	0.000	1.274	0.000	18.577	0.000	0.000	0.000	0.000	0.000	0.000
TRINITY_DN308106_c0_g1	0.000	5.991	0.000	15.147	0.000	0.000	0.000	0.000	0.636	0.000
TRINITY_DN308107_c0_g1	0.000	0.000	0.000	0.000	0.000	0.000	0.000	0.000	0.000	0.000
TRINITY_DN308107_c1_g1	0.000	0.000	0.000	0.000	0.000	0.000	0.000	0.000	0.000	0.000
TRINITY_DN308107_c2_g1	0.000	1.749	0.000	0.000	0.000	0.000	0.000	2.341	0.000	0.000
TRINITY_DN308108_c0_g1	0.000	0.000	1.253	0.335	0.690	0.000	0.000	0.000	0.000	0.000
TRINITY_DN308108_c0_g2	0.000	6.230	4.902	6.500	5.860	8.427	3.080	6.275	3.019	0.000
TRINITY_DN30810_c0_g1	0.000	3.334	7.824	2.234	2.240	5.220	7.463	5.365	2.820	0.000
TRINITY_DN30810_c0_g2	0.000	0.000	0.000	0.000	0.000	0.000	0.000	0.000	0.427	0.000
TRINITY_DN30810_c1_g1	0.000	0.000	0.000	0.000	0.000	0.000	0.000	0.000	0.000	0.000
TRINITY_DN30810_c2_g1	0.000	0.000	0.000	0.000	0.000	0.000	0.000	0.000	0.000	0.000
TRINITY_DN30810_c5_g1	0.000	0.000	0.000	0.000	0.000	0.000	0.000	0.000	0.000	0.000
TRINITY_DN308110_c0_g1	18.063	6.673	8.632	5.417	6.522	8.897	3.782	2.988	12.770	0.000
TRINITY_DN308111_c0_g1	0.000	0.000	3.225	0.111	0.000	0.431	0.000	0.582	0.591	4.944
TRINITY_DN308112_c1_g1	0.000	0.000	0.000	0.000	0.540	1.491	0.000	0.000	0.000	0.000
TRINITY_DN308112_c2_g1	0.000	0.000	0.000	0.000	0.000	0.000	0.000	0.000	0.000	0.000
TRINITY_DN308115_c0_g1	0.000	0.000	0.000	0.000	0.000	0.000	0.000	0.000	0.000	0.000
TRINITY_DN308118_c0_g1	0.000	0.000	0.000	0.097	0.000	0.000	0.000	0.000	0.000	0.000
TRINITY_DN308118_c1_g1	0.000	0.000	0.000	1.860	0.981	0.000	0.000	0.000	0.000	0.000
TRINITY_DN308119_c0_g1	0.000	0.000	0.000	0.000	0.000	0.000	0.432	0.337	0.053	0.000
TRINITY_DN308119_c0_g2	0.000	0.000	0.768	0.419	0.143	0.000	2.069	0.529	0.590	0.000
TRINITY_DN308119_c1_g1	0.000	0.000	0.000	0.220	0.362	0.000	0.000	0.000	0.003	0.000
TRINITY_DN308119_c2_g1	0.000	0.000	0.000	0.973	0.288	0.388	0.000	0.000	0.420	0.000
TRINITY_DN308119_c3_g1	0.000	0.000	0.000	0.000	0.000	0.000	0.000	0.000	0.000	0.000
TRINITY_DN30811_c0_g1	54.827	120.531	112.214	96.618	100.995	69.315	130.439	117.883	132.449	95.528
TRINITY_DN30811_c0_g2	11.909	8.315	8.128	2.876	11.807	3.497	4.528	9.204	3.181	21.903
TRINITY_DN30811_c0_g3	0.000	0.909	4.520	2.171	4.264	7.697	1.586	1.250	4.764	1.653
TRINITY_DN30811_c1_g1	0.000	0.000	1.135	0.000	1.918	0.000	0.000	0.000	0.000	0.000
TRINITY_DN308122_c10_g1	0.000	0.000	0.000	0.000	0.000	0.000	0.000	0.000	0.000	0.000
TRINITY_DN308122_c11_g1	0.000	0.000	0.000	0.000	0.000	0.000	0.000	0.000	0.000	0.000
TRINITY_DN308122_c5_g1	0.000	0.000	0.000	0.000	0.000	0.000	1.037	0.000	0.379	0.000
TRINITY_DN308122_c6_g1	0.000	0.482	0.000	0.000	0.088	0.000	0.000	0.331	0.157	0.881
TRINITY_DN308122_c7_g1	0.000	0.000	0.000	0.000	0.000	0.000	0.000	0.000	0.000	0.000
TRINITY_DN308122_c8_g1	0.000	0.000	0.000	0.000	0.000	0.000	0.000	0.000	0.000	0.000
TRINITY_DN308122_c9_g1	0.000	0.000	0.000	0.319	0.000	0.000	0.000	0.000	0.193	0.000
TRINITY_DN308123_c0_g1	0.000	0.000	0.000	0.128	0.524	0.176	0.315	0.248	0.000	0.659
TRINITY_DN308123_c1_g1	0.000	0.000	0.000	0.204	0.000	1.153	0.000	0.000	0.000	0.000
TRINITY_DN308125_c3_g1	0.000	0.000	0.000	0.000	0.000	0.000	0.000	0.000	0.827	0.000
TRINITY_DN308125_c4_g1	0.000	2.541	0.000	0.000	0.000	0.000	4.336	0.000	0.000	0.000
TRINITY_DN308125_c5_g1	0.000	0.000	0.000	1.842	0.000	0.000	0.000	0.000	0.000	0.000
TRINITY_DN308125_c6_g1	0.000	0.000	1.089	0.000	0.000	0.000	0.000	0.000	0.000	0.000
TRINITY_DN308126_c0_g1	0.000	1.782	0.586	1.259	0.436	0.000	0.000	0.000	0.463	0.000
TRINITY_DN308126_c0_g2	0.000	0.000	0.000	0.000	0.000	0.000	0.000	0.000	0.000	0.000
TRINITY_DN308126_c0_g3	0.000	2.682	0.000	1.397	0.974	1.848	2.304	0.000	0.285	4.784
TRINITY_DN308126_c3_g1	0.000	0.000	0.000	0.836	1.759	0.000	0.000	0.000	0.000	0.000
TRINITY_DN308127_c0_g1	0.000	0.000	0.000	0.283	0.000	0.000	0.000	0.000	0.000	0.000
TRINITY_DN308127_c2_g1	0.000	0.000	0.000	0.000	0.000	0.000	0.000	0.000	0.175	0.000
TRINITY_DN308128_c0_g1	0.000	0.000	0.000	0.227	0.930	0.000	0.000	0.000	0.140	0.000
TRINITY_DN308128_c0_g2	4.082	0.000	0.347	0.188	0.000	0.000	0.000	0.000	0.116	0.000
TRINITY_DN308128_c0_g3	0.000	0.000	0.000	0.000	0.000	0.000	0.000	0.000	0.000	0.000
TRINITY_DN308128_c0_g4	0.000	0.000	0.000	0.000	0.000	0.000	0.000	0.000	0.000	0.000
TRINITY_DN308128_c1_g1	0.000	0.000	0.000	0.000	0.000	0.000	0.000	0.000	0.000	0.000
TRINITY_DN308128_c5_g1	0.000	0.000	0.000	0.000	0.000	0.000	0.000	0.000	0.522	0.000
TRINITY_DN308129_c0_g1	0.000	0.000	0.000	0.000	0.212	0.000	0.000	0.794	0.000	0.000
TRINITY_DN308129_c1_g1	0.000	0.000	0.000	0.000	0.289	0.000	0.000	0.000	0.000	0.000
TRINITY_DN30812_c0_g1	0.000	0.000	0.000	0.000	0.000	0.000	0.000	0.000	0.000	0.000
TRINITY_DN30812_c11_g1	0.000	0.000	0.000	0.000	0.000	0.000	0.000	0.000	0.244	4.111
TRINITY_DN30812_c12_g1	0.000	0.000	0.000	0.000	0.000	0.000	0.000	0.000	0.000	0.000
TRINITY_DN30812_c14_g1	0.000	0.000	0.000	0.000	0.000	0.000	0.000	0.000	0.000	0.000
TRINITY_DN30812_c1_g1	0.000	4.271	1.748	0.931	2.009	0.000	9.215	3.565	2.281	0.000
TRINITY_DN30812_c2_g2	0.000	0.000	0.467	0.382	1.203	1.420	0.000	0.000	0.154	1.297
TRINITY_DN30812_c3_g1	0.000	0.000	0.397	0.444	1.975	3.034	0.000	0.000	0.388	2.183
TRINITY_DN30812_c4_g1	0.000	0.000	0.000	0.000	0.606	0.000	0.000	0.000	0.000	0.000
TRINITY_DN30812_c5_g1	0.000	2.105	2.073	0.800	2.186	2.197	0.311	0.734	0.615	0.651
TRINITY_DN30812_c6_g2	0.000	0.000	0.000	0.000	0.000	0.000	0.000	0.000	0.000	0.000
TRINITY_DN30812_c8_g1	0.000	0.881	0.000	1.859	1.910	2.656	0.000	1.165	0.749	0.000
TRINITY_DN30812_c9_g1	0.000	0.000	0.000	0.000	0.000	0.000	0.000	0.000	0.000	0.000
TRINITY_DN308131_c0_g2	6.208	0.000	0.000	0.000	0.582	0.000	0.000	0.000	0.000	0.000
TRINITY_DN308133_c0_g1	0.000	0.000	0.000	0.000	0.712	0.000	0.000	0.000	0.000	0.000
TRINITY_DN308133_c1_g1	0.000	0.000	0.000	0.000	0.000	0.000	0.000	0.000	0.000	0.000
TRINITY_DN308134_c0_g1	0.000	0.000	0.000	0.090	0.015	0.000	0.154	0.245	0.000	0.000
TRINITY_DN308134_c0_g2	0.000	0.000	0.000	0.000	0.000	0.000	0.000	0.000	0.097	0.000
TRINITY_DN308134_c0_g3	0.000	0.000	0.000	0.126	0.035	0.000	0.242	0.000	0.030	0.000
TRINITY_DN308134_c3_g1	0.000	0.000	0.000	0.000	0.000	0.000	0.000	0.000	0.000	0.000
TRINITY_DN308134_c4_g1	0.000	1.032	0.573	0.022	0.000	0.000	0.000	0.725	0.000	0.000
TRINITY_DN308134_c5_g1	0.000	0.000	0.000	0.000	0.000	0.000	0.000	0.000	0.000	0.000
TRINITY_DN308136_c0_g1	0.000	0.000	0.000	0.000	0.000	0.000	0.000	0.000	0.000	0.000
TRINITY_DN308136_c10_g1	0.000	0.000	0.000	0.000	0.000	0.000	0.000	0.000	0.000	0.000
TRINITY_DN308136_c1_g1	0.000	0.000	0.000	0.000	0.244	0.000	0.000	0.000	0.144	0.000
TRINITY_DN308136_c1_g2	0.000	0.000	0.000	0.610	0.000	0.000	0.000	1.146	0.000	0.000
TRINITY_DN308136_c3_g2	0.000	0.159	0.309	0.057	0.175	0.469	0.280	0.661	0.069	2.346
TRINITY_DN308136_c4_g1	0.000	0.000	0.000	0.000	0.000	0.000	0.000	0.000	0.000	0.000
TRINITY_DN308136_c5_g1	0.000	0.000	0.000	0.000	0.000	0.000	0.000	0.000	0.000	0.000
TRINITY_DN308136_c6_g1	0.000	0.000	0.000	0.000	0.000	0.000	0.000	0.000	0.665	0.000
TRINITY_DN308136_c9_g1	0.000	0.000	3.435	0.457	1.433	0.000	0.000	0.000	0.000	0.000
TRINITY_DN308138_c0_g3	0.000	0.000	0.000	0.000	0.000	0.000	0.000	0.000	0.000	0.000
TRINITY_DN308138_c1_g1	0.000	0.000	0.000	0.000	0.000	0.000	0.000	0.000	0.578	0.000
TRINITY_DN308138_c2_g1	0.000	1.887	1.219	0.000	0.686	0.000	0.000	2.526	0.804	0.000
TRINITY_DN308138_c3_g1	0.000	0.000	0.000	0.000	0.000	0.000	0.000	0.000	0.000	0.000
TRINITY_DN308139_c0_g1	0.000	0.000	0.000	0.286	0.000	0.000	0.000	0.000	0.000	0.000
TRINITY_DN308139_c2_g1	0.000	0.000	0.000	0.000	0.000	0.000	0.000	0.000	0.163	0.000
TRINITY_DN308139_c3_g1	0.000	0.000	0.000	0.000	0.000	0.000	0.000	0.000	0.578	0.000
TRINITY_DN308139_c4_g1	0.000	0.000	0.000	0.536	0.561	0.000	2.652	6.165	0.000	0.000
TRINITY_DN30813_c0_g1	0.000	0.822	0.000	0.290	0.000	0.000	2.865	1.090	0.391	0.000
TRINITY_DN30813_c0_g2	0.000	0.000	0.000	0.711	0.000	0.672	0.000	0.000	0.000	0.000
TRINITY_DN30813_c1_g2	0.000	2.374	8.543	0.828	0.872	0.000	0.000	3.217	0.508	0.000
TRINITY_DN30813_c1_g3	0.000	0.000	0.000	0.000	0.000	0.000	0.000	0.000	0.000	0.000
TRINITY_DN30813_c2_g2	0.000	0.000	0.000	0.000	0.000	0.000	0.000	0.000	0.673	0.000
TRINITY_DN30813_c2_g3	4.301	13.175	1.572	0.000	0.000	0.000	3.877	0.000	0.000	42.011
TRINITY_DN30813_c2_g5	0.000	0.000	0.000	0.000	0.000	0.000	0.000	0.000	0.000	0.000
TRINITY_DN30813_c4_g1	0.000	0.000	1.599	0.853	0.443	1.230	0.000	0.000	0.260	0.000
TRINITY_DN308140_c0_g1	0.000	0.000	0.000	0.000	0.000	0.000	0.000	0.000	0.000	0.000
TRINITY_DN308140_c1_g1	0.000	0.240	0.000	0.342	0.350	0.237	0.000	0.329	0.104	0.000
TRINITY_DN308142_c0_g1	0.000	0.000	0.623	0.341	0.262	1.182	0.000	0.000	0.156	0.000
TRINITY_DN308143_c0_g1	0.000	0.000	0.000	0.000	0.000	0.000	0.000	0.000	0.000	0.000
TRINITY_DN308144_c0_g1	0.000	0.995	0.000	0.000	0.721	2.007	0.000	2.632	0.211	0.000
TRINITY_DN308144_c1_g1	0.000	0.000	0.000	0.000	0.719	0.000	0.000	0.000	0.000	0.000
TRINITY_DN308145_c0_g1	0.000	0.000	0.000	0.513	0.000	0.000	0.000	0.000	1.255	0.000
TRINITY_DN308146_c0_g1	0.000	0.000	0.000	2.075	0.000	0.000	0.000	0.000	0.847	0.000
TRINITY_DN308147_c0_g1	0.000	1.495	0.000	0.156	0.960	0.742	0.000	0.603	0.713	0.000
TRINITY_DN308147_c1_g1	0.000	0.000	0.000	0.000	0.000	0.000	0.000	0.000	0.000	0.000
TRINITY_DN308149_c0_g1	0.000	0.000	0.000	0.293	0.000	0.409	0.000	0.000	0.088	0.000
TRINITY_DN30814_c0_g1	0.000	0.000	1.363	0.245	0.000	0.000	0.000	0.000	0.443	0.000
TRINITY_DN30814_c0_g2	0.000	1.071	1.406	0.000	0.380	0.859	0.000	0.348	0.682	0.000
TRINITY_DN30814_c0_g4	0.000	0.873	0.000	1.274	0.316	0.000	1.515	0.000	0.186	0.000
TRINITY_DN30814_c1_g1	0.000	2.552	0.000	1.800	1.034	0.000	1.479	0.000	0.978	0.000
TRINITY_DN308150_c0_g1	0.000	0.000	2.592	0.601	0.409	0.000	0.000	0.000	0.000	0.000
TRINITY_DN308151_c0_g1	0.000	0.000	0.000	0.000	0.000	0.000	0.000	0.000	0.000	0.000
TRINITY_DN308153_c0_g1	0.000	0.000	0.000	0.582	0.000	1.674	0.000	0.000	0.710	0.000
TRINITY_DN308154_c0_g1	0.000	0.624	0.000	0.000	0.000	0.000	0.000	0.828	0.165	0.000
TRINITY_DN308155_c0_g1	0.000	0.000	0.586	0.000	0.000	0.000	0.000	0.000	0.000	2.183
TRINITY_DN308155_c0_g2	0.000	0.000	0.000	0.203	0.000	0.000	0.000	0.000	0.062	0.000
TRINITY_DN308156_c0_g1	0.000	0.000	1.028	0.000	0.565	0.000	0.000	0.000	0.500	0.000
TRINITY_DN308156_c2_g1	0.000	4.491	0.000	0.000	0.000	0.000	0.000	1.988	0.000	0.000
TRINITY_DN308156_c4_g1	0.000	0.000	0.000	0.000	0.000	0.000	0.000	0.000	0.000	0.000
TRINITY_DN308156_c5_g1	0.000	0.000	0.000	0.000	0.727	0.000	1.738	1.328	0.427	0.000
TRINITY_DN308156_c7_g1	0.000	0.000	0.000	0.000	0.000	0.000	0.000	0.000	0.312	0.000
TRINITY_DN308157_c1_g1	0.000	0.000	0.000	0.000	0.000	0.000	0.000	0.000	0.379	0.000
TRINITY_DN308157_c1_g2	0.000	0.000	0.000	0.000	1.977	2.705	0.000	0.000	0.000	0.000
TRINITY_DN308157_c2_g2	0.000	0.000	0.000	0.000	0.000	0.000	0.000	0.000	0.000	0.000
TRINITY_DN308157_c2_g3	0.000	0.000	0.000	0.000	0.000	0.000	0.000	0.000	0.000	0.000
TRINITY_DN30815_c0_g1	0.000	0.000	0.000	0.000	0.786	0.000	3.672	0.000	0.259	0.000
TRINITY_DN30815_c2_g1	0.000	0.000	0.000	0.000	0.000	0.000	0.000	0.000	0.000	0.000
TRINITY_DN30815_c3_g1	0.000	0.000	0.000	0.000	0.000	0.000	0.000	0.000	0.000	0.000
TRINITY_DN308160_c0_g1	0.000	0.000	0.000	0.000	0.000	0.000	0.000	3.015	0.000	0.000
TRINITY_DN308160_c0_g2	0.000	0.000	0.000	0.164	0.000	1.843	0.811	0.000	0.297	0.000
TRINITY_DN308160_c0_g3	0.000	0.000	0.000	0.000	0.000	0.000	0.000	0.000	0.000	0.000
TRINITY_DN308161_c0_g1	0.000	0.000	0.000	0.000	0.000	0.000	0.000	0.000	0.000	0.000
TRINITY_DN308161_c0_g2	0.000	0.000	0.000	0.000	0.000	0.000	0.000	0.000	0.000	0.000
TRINITY_DN308163_c0_g1	0.000	0.000	0.000	0.000	0.000	0.000	0.000	0.000	0.000	0.000
TRINITY_DN308164_c0_g1	0.000	0.000	0.503	0.000	0.470	2.287	0.000	0.000	0.000	0.000
TRINITY_DN308164_c3_g2	0.000	0.000	0.000	0.000	0.000	0.000	0.000	0.000	0.000	0.000
TRINITY_DN308164_c4_g1	0.000	0.000	0.000	0.000	0.381	4.232	0.000	0.000	0.446	3.772
TRINITY_DN308165_c0_g2	0.000	0.000	0.000	0.000	2.167	2.428	0.000	0.000	0.000	0.000
TRINITY_DN308165_c1_g1	0.000	0.000	0.000	0.000	0.662	0.000	0.000	0.000	0.000	0.000
TRINITY_DN308165_c2_g1	0.000	0.865	0.667	0.084	0.000	2.611	1.502	1.715	0.200	0.000
TRINITY_DN308165_c2_g2	0.000	0.000	0.000	0.000	0.000	0.000	0.000	0.000	0.000	0.000
TRINITY_DN308165_c2_g3	0.000	0.000	0.000	0.000	0.000	0.000	0.000	0.000	0.305	0.000
TRINITY_DN308165_c2_g4	0.000	0.000	0.000	0.000	0.000	0.000	0.000	0.000	0.000	0.000
TRINITY_DN308165_c4_g1	0.000	4.748	1.543	0.000	0.000	0.000	0.000	0.000	0.508	0.000
TRINITY_DN308165_c5_g1	0.000	0.000	0.000	0.424	0.000	0.000	0.000	0.000	0.259	0.000
TRINITY_DN308165_c7_g1	0.000	0.000	0.000	0.000	0.000	0.000	0.000	0.000	0.000	0.000
TRINITY_DN308165_c9_g1	0.000	0.000	0.000	0.000	0.000	0.000	0.000	0.000	0.000	0.000
TRINITY_DN308166_c0_g2	0.000	0.000	0.000	0.000	0.000	0.000	0.000	0.000	0.040	0.000
TRINITY_DN308166_c0_g3	0.000	4.906	0.000	0.000	0.000	0.000	0.000	0.000	0.000	0.000
TRINITY_DN308166_c0_g4	0.000	0.444	0.288	0.105	0.931	2.183	0.000	0.205	0.207	0.000
TRINITY_DN308166_c12_g1	0.000	0.000	0.000	0.000	0.000	0.000	0.000	2.434	0.000	0.000
TRINITY_DN308166_c2_g1	0.000	2.654	0.000	0.930	0.000	0.000	0.000	0.000	0.000	0.000
TRINITY_DN308166_c2_g2	0.000	3.476	2.285	2.861	2.118	2.345	3.999	3.064	3.718	0.000
TRINITY_DN308166_c3_g1	0.000	0.000	0.732	0.780	0.000	0.000	1.928	2.955	0.237	0.000
TRINITY_DN308166_c5_g1	0.000	0.000	0.000	0.000	0.000	0.000	0.000	0.000	0.000	0.000
TRINITY_DN308166_c7_g1	0.000	0.000	0.000	0.000	0.000	0.000	0.000	0.000	0.414	0.000
TRINITY_DN308166_c8_g1	0.000	0.000	0.000	0.000	0.000	1.197	0.000	0.000	0.000	0.000
TRINITY_DN308167_c0_g1	0.000	0.000	0.556	0.437	0.315	0.602	0.000	0.341	0.401	0.000
TRINITY_DN30816_c0_g1	0.000	4.220	1.539	3.941	2.151	0.000	9.820	3.851	5.705	3.982
TRINITY_DN30816_c0_g2	8.715	0.000	0.000	0.813	0.821	0.000	0.000	4.585	1.427	7.482
TRINITY_DN308171_c0_g1	0.000	0.000	0.000	0.000	0.000	0.000	0.000	0.000	0.000	0.000
TRINITY_DN308171_c1_g1	0.000	0.000	0.000	0.348	0.359	1.000	0.000	0.000	0.000	3.561
TRINITY_DN308172_c0_g1	0.000	0.000	0.000	0.288	0.000	0.000	0.000	2.163	0.000	0.000
TRINITY_DN308172_c0_g2	0.000	0.000	0.000	0.000	0.000	0.000	0.000	0.000	0.241	0.000
TRINITY_DN308172_c0_g3	0.000	0.388	0.506	0.276	0.141	0.000	0.682	0.524	0.333	0.000
TRINITY_DN308172_c1_g3	0.000	0.000	0.000	0.000	0.000	0.000	0.000	0.000	0.000	0.000
TRINITY_DN308173_c0_g1	0.000	0.000	0.000	0.116	0.118	0.322	0.572	0.000	0.351	0.000
TRINITY_DN308173_c10_g1	0.000	0.000	0.000	0.000	0.000	0.000	0.000	0.000	0.285	0.000
TRINITY_DN308173_c1_g1	0.000	0.000	0.486	0.000	0.084	0.369	0.000	0.000	0.108	0.688
TRINITY_DN308173_c1_g2	0.000	0.000	0.743	0.000	0.411	0.000	0.000	0.000	0.241	0.000
TRINITY_DN308173_c5_g1	0.000	0.000	0.000	0.074	0.053	0.000	0.000	0.000	0.023	0.000
TRINITY_DN308173_c6_g1	2.474	1.588	1.448	3.141	1.144	4.717	5.020	0.000	1.398	1.154
TRINITY_DN308173_c7_g1	0.000	0.000	0.000	0.000	0.000	0.000	0.000	0.000	0.000	0.000
TRINITY_DN308173_c8_g1	0.000	0.000	0.000	0.000	0.000	0.000	0.000	0.000	0.000	0.000
TRINITY_DN308173_c9_g1	0.000	0.000	0.000	0.000	0.000	0.000	0.000	0.000	0.000	0.000
TRINITY_DN308174_c0_g1	0.000	0.000	3.464	0.000	0.000	0.000	0.000	0.000	0.000	0.000
TRINITY_DN308174_c1_g1	0.000	0.000	0.000	0.938	0.000	0.000	0.000	0.000	1.155	0.000
TRINITY_DN308177_c0_g1	0.000	0.000	0.000	0.000	0.000	0.000	0.000	0.000	0.275	0.000
TRINITY_DN308177_c1_g1	0.000	0.000	0.000	0.000	0.000	0.000	0.000	1.601	0.000	0.000
TRINITY_DN308178_c0_g1	0.000	0.000	0.000	0.000	0.000	0.000	0.000	0.000	0.000	0.000
TRINITY_DN308178_c1_g1	0.000	0.000	0.000	0.000	0.000	0.000	0.000	0.000	0.000	0.000
TRINITY_DN308179_c0_g1	0.000	0.000	0.000	0.000	0.000	0.000	0.000	0.000	0.000	0.000
TRINITY_DN30817_c0_g1	0.000	1.576	0.205	0.112	0.459	0.000	0.000	0.428	0.703	0.000
TRINITY_DN30817_c0_g2	0.000	0.000	0.000	0.000	0.495	0.000	0.000	0.000	1.702	0.000
TRINITY_DN30817_c1_g1	0.000	0.000	0.000	0.000	0.000	0.000	0.000	0.000	0.167	0.000
TRINITY_DN30817_c4_g1	0.000	0.000	0.000	0.000	0.000	0.000	0.000	0.000	0.000	0.000
TRINITY_DN308181_c0_g1	0.000	1.006	0.475	0.215	0.147	0.595	0.000	0.680	0.131	0.739
TRINITY_DN308181_c1_g1	0.000	0.000	3.003	0.000	0.000	0.000	0.000	0.000	0.494	0.000
TRINITY_DN308182_c0_g1	0.000	0.000	0.000	0.000	0.849	0.000	5.628	0.000	0.348	0.000
TRINITY_DN308182_c1_g1	0.000	0.000	2.541	0.000	1.128	0.000	0.000	0.000	0.503	0.000
TRINITY_DN308183_c0_g2	0.000	0.000	0.000	0.000	0.000	0.000	0.000	0.000	0.731	0.000
TRINITY_DN308185_c0_g1	0.000	0.000	0.000	0.000	0.000	0.000	0.000	0.000	0.000	0.000
TRINITY_DN308186_c0_g1	0.000	0.000	0.000	0.000	0.000	0.000	0.000	0.000	0.000	0.000
TRINITY_DN308186_c2_g1	0.000	0.000	0.000	0.000	0.000	0.000	0.000	0.000	0.000	0.000
TRINITY_DN308187_c0_g1	0.000	6.413	6.254	0.000	0.000	0.000	0.000	0.000	0.000	0.000
TRINITY_DN308187_c0_g2	0.000	0.000	0.000	0.000	0.000	0.000	0.000	0.000	0.144	0.000
TRINITY_DN308187_c0_g3	0.000	0.000	0.527	0.365	0.438	0.803	0.000	1.088	0.086	0.000
TRINITY_DN308187_c0_g4	0.000	0.000	0.000	0.000	0.000	0.000	0.000	0.000	0.093	0.000
TRINITY_DN308187_c0_g5	0.000	0.000	0.000	0.000	0.000	0.000	0.000	0.000	0.561	0.000
TRINITY_DN308187_c1_g1	0.000	0.000	0.000	0.000	0.000	0.000	0.000	0.000	0.000	0.000
TRINITY_DN308187_c2_g1	0.000	0.000	0.000	0.000	0.000	0.000	0.000	0.000	0.000	0.000
TRINITY_DN308188_c1_g1	0.000	0.000	0.000	0.000	0.000	0.000	0.000	0.000	0.391	0.000
TRINITY_DN308189_c1_g2	0.000	0.000	0.000	0.228	0.000	0.000	0.000	0.000	0.000	0.000
TRINITY_DN308189_c3_g1	0.000	0.000	0.000	0.000	0.575	0.000	0.000	0.000	0.226	0.000
TRINITY_DN30818_c0_g1	0.000	1.397	1.240	1.293	2.061	1.189	1.717	1.573	1.574	0.773
TRINITY_DN30818_c0_g2	1.307	0.000	6.361	1.675	1.472	1.078	0.374	1.340	1.964	1.788
TRINITY_DN308190_c2_g1	0.000	0.000	0.000	0.000	0.000	0.000	0.000	0.000	0.000	0.000
TRINITY_DN308191_c0_g1	0.000	0.000	0.000	0.000	0.000	0.000	0.000	0.000	0.000	0.000
TRINITY_DN308191_c0_g2	0.000	0.000	0.000	0.000	0.766	0.000	0.000	0.000	0.000	0.000
TRINITY_DN308191_c0_g3	0.000	0.000	0.000	1.707	0.000	0.000	0.000	1.285	0.207	0.000
TRINITY_DN308191_c1_g1	0.000	0.000	0.000	0.000	0.000	0.000	0.000	0.000	0.000	0.000
TRINITY_DN308193_c0_g1	0.000	0.000	0.000	0.000	0.000	0.000	0.000	0.000	0.000	0.000
TRINITY_DN308195_c0_g1	0.000	0.000	0.510	0.000	0.426	0.000	0.686	0.000	0.084	0.000
TRINITY_DN308196_c0_g1	0.000	1.901	0.546	0.215	3.047	0.993	0.534	1.510	1.269	0.000
TRINITY_DN308196_c0_g2	0.000	0.000	0.000	0.211	0.000	0.000	1.044	0.000	0.000	0.000
TRINITY_DN308196_c0_g3	0.000	0.000	2.289	0.000	0.000	0.000	0.000	0.000	0.000	0.000
TRINITY_DN308196_c0_g4	0.000	0.000	0.000	0.000	2.311	0.000	0.000	0.000	0.000	0.000
TRINITY_DN308198_c0_g1	0.000	0.000	2.384	1.740	0.841	0.915	0.000	1.201	1.588	0.000
TRINITY_DN308199_c0_g1	0.000	0.000	0.350	0.000	0.000	0.000	0.000	0.000	0.058	0.000
TRINITY_DN30819_c0_g1	0.000	0.000	0.000	0.000	0.000	0.000	0.000	0.000	0.000	0.000
TRINITY_DN30819_c1_g1	0.000	0.000	1.405	0.000	0.000	0.000	0.000	0.000	0.000	0.000
TRINITY_DN30819_c2_g1	0.000	0.000	0.000	0.000	0.000	0.000	0.000	0.000	0.000	0.000
TRINITY_DN30819_c2_g2	0.000	0.000	0.000	0.000	0.000	0.000	0.000	0.000	0.000	0.000
TRINITY_DN30819_c3_g1	0.000	0.000	0.000	0.000	0.000	0.000	0.000	0.000	0.000	0.000
TRINITY_DN3081_c0_g1	0.000	10.168	3.767	4.033	3.858	2.908	0.000	4.410	4.009	5.165
TRINITY_DN3081_c0_g2	3.197	2.328	4.764	0.433	5.228	2.366	0.801	2.232	0.477	1.647
TRINITY_DN3081_c0_g3	7.807	3.747	8.458	0.837	12.907	5.032	1.671	5.835	1.938	5.074
TRINITY_DN3081_c1_g1	0.000	0.000	0.000	0.524	1.202	0.000	4.362	2.575	0.652	0.000
TRINITY_DN3081_c1_g2	2.940	4.645	5.057	2.622	4.938	5.712	3.334	1.338	2.834	2.190
TRINITY_DN3081_c2_g1	0.000	0.000	0.000	0.632	0.517	0.705	0.000	0.000	0.230	1.289
TRINITY_DN308201_c0_g1	0.000	0.000	0.000	0.000	0.305	0.000	0.000	0.000	0.000	0.000
TRINITY_DN308203_c0_g1	0.000	0.547	0.000	0.946	0.778	1.052	0.000	0.000	0.454	5.695
TRINITY_DN308203_c0_g2	0.000	0.000	0.000	0.000	0.000	0.000	2.529	0.000	0.000	0.000
TRINITY_DN308204_c4_g1	0.000	0.000	0.000	0.000	0.000	0.000	2.559	0.000	0.000	0.000
TRINITY_DN308205_c0_g1	0.000	0.000	0.000	0.000	0.000	0.000	0.000	0.000	0.000	0.000
TRINITY_DN308206_c0_g1	0.000	0.479	2.651	0.850	1.213	0.000	0.839	1.282	0.562	0.000
TRINITY_DN308206_c0_g2	0.000	0.000	1.405	1.670	1.362	0.000	0.000	0.000	1.660	0.000
TRINITY_DN308206_c0_g3	0.000	0.000	1.071	0.000	0.000	0.761	0.000	0.000	0.083	0.000
TRINITY_DN308206_c1_g1	0.000	0.000	0.000	0.000	0.000	0.000	0.000	1.038	0.000	0.000
TRINITY_DN308206_c4_g1	0.000	0.000	1.228	0.000	0.000	0.000	0.000	0.000	0.405	0.000
TRINITY_DN308206_c6_g1	0.000	0.000	0.000	0.000	0.000	0.000	0.000	0.000	1.103	0.000
TRINITY_DN308206_c8_g1	0.000	2.453	0.000	0.000	0.000	0.000	0.000	0.000	0.000	0.000
TRINITY_DN308207_c0_g1	0.000	0.000	0.000	0.000	0.000	0.000	0.000	0.000	0.000	0.000
TRINITY_DN308208_c0_g2	0.000	0.000	0.000	0.000	0.000	0.000	0.000	0.000	0.000	0.000
TRINITY_DN30820_c0_g1	0.000	0.000	0.000	0.000	0.000	0.000	0.000	0.000	0.490	0.000
TRINITY_DN30820_c1_g1	0.000	5.717	5.741	10.537	6.886	0.000	42.526	7.318	4.661	0.000
TRINITY_DN308210_c0_g1	0.000	0.000	0.000	0.000	1.199	0.000	0.000	0.000	0.000	0.000
TRINITY_DN308210_c1_g1	0.000	0.000	0.800	0.000	0.442	0.000	0.000	1.623	0.260	0.000
TRINITY_DN308211_c2_g2	0.000	0.000	1.348	0.000	0.000	0.000	0.000	0.000	0.000	0.000
TRINITY_DN308212_c0_g1	0.000	0.000	0.000	0.000	0.786	0.000	0.000	0.000	0.458	0.000
TRINITY_DN308213_c1_g1	0.000	2.633	0.000	0.915	0.000	1.321	0.000	0.000	0.560	0.000
TRINITY_DN308213_c1_g2	0.000	0.000	0.000	0.000	0.725	0.000	0.000	0.000	0.000	0.000
TRINITY_DN308213_c3_g1	0.000	0.000	0.000	0.680	0.000	0.000	0.000	0.000	0.000	0.000
TRINITY_DN308213_c3_g2	0.000	0.000	0.000	0.000	0.000	0.000	0.000	0.000	0.000	0.000
TRINITY_DN308213_c5_g1	0.000	0.000	3.528	0.872	0.000	0.000	1.719	0.000	0.420	0.000
TRINITY_DN308214_c0_g1	0.000	0.000	0.000	0.558	1.753	1.605	2.761	0.000	1.024	0.000
TRINITY_DN308214_c1_g1	0.000	0.000	0.000	1.745	0.000	0.000	0.000	3.399	1.610	8.918
TRINITY_DN308215_c0_g1	0.000	1.078	1.640	0.256	0.653	0.357	1.894	0.486	2.165	1.302
TRINITY_DN308215_c1_g1	0.000	0.000	0.724	0.000	0.601	0.000	0.000	0.000	0.236	0.000
TRINITY_DN308215_c3_g1	0.000	0.000	0.000	0.000	0.000	0.000	0.000	0.000	0.000	0.000
TRINITY_DN308215_c5_g1	0.000	0.000	0.000	0.000	0.000	0.000	0.000	0.000	0.000	0.000
TRINITY_DN308215_c8_g1	0.000	0.000	0.000	0.680	0.000	0.000	0.000	0.000	0.000	0.000
TRINITY_DN308217_c0_g1	0.000	0.000	0.000	0.000	0.000	0.000	0.000	0.000	0.000	0.000
TRINITY_DN308218_c0_g1	0.000	0.000	0.000	0.000	0.000	0.000	0.000	0.000	0.485	0.000
TRINITY_DN308218_c0_g3	0.000	0.000	0.000	0.000	0.000	0.000	0.000	0.000	0.000	0.000
TRINITY_DN308218_c1_g1	0.000	0.000	0.000	0.000	0.000	0.000	0.000	0.000	0.000	0.000
TRINITY_DN308218_c2_g1	0.000	0.000	0.000	0.000	0.000	0.000	0.000	0.000	0.000	0.000
TRINITY_DN30821_c0_g2	0.000	0.000	0.000	0.000	0.000	0.000	0.000	0.000	0.348	0.000
TRINITY_DN30821_c3_g1	0.000	0.000	0.000	0.000	0.000	0.000	0.000	0.000	0.000	0.000
TRINITY_DN30821_c4_g1	0.000	0.000	0.349	0.191	0.196	0.796	0.472	0.000	0.464	0.000
TRINITY_DN30821_c6_g1	0.000	0.000	0.938	0.000	0.000	0.000	0.000	0.000	0.000	0.000
TRINITY_DN30821_c8_g1	0.000	0.000	0.000	0.000	0.000	0.000	0.000	0.000	0.000	0.000
TRINITY_DN308221_c0_g1	0.000	0.000	0.000	0.000	0.000	0.000	0.000	0.000	0.099	0.000
TRINITY_DN308222_c0_g1	0.000	0.235	0.915	0.992	1.132	0.927	0.803	0.000	0.709	0.000
TRINITY_DN308225_c1_g1	0.000	0.000	0.000	0.494	0.000	0.000	0.000	0.000	0.000	0.000
TRINITY_DN308226_c0_g1	0.000	0.000	0.000	0.000	0.000	0.000	0.000	0.000	0.000	0.000
TRINITY_DN308228_c1_g1	0.000	0.000	0.000	0.000	0.000	0.000	0.000	0.000	0.000	0.000
TRINITY_DN308228_c1_g2	0.000	0.000	0.000	0.000	0.000	0.000	0.000	0.000	0.000	0.000
TRINITY_DN308228_c2_g2	0.000	0.000	0.000	0.000	0.000	0.000	0.000	0.000	0.000	0.000
TRINITY_DN308228_c4_g1	0.000	0.000	0.000	0.000	0.000	0.000	0.000	0.000	0.000	0.000
TRINITY_DN308228_c5_g1	0.000	0.000	0.000	0.000	0.000	0.000	0.000	0.000	0.000	0.000
TRINITY_DN308229_c0_g1	0.000	0.000	0.000	0.843	0.000	0.000	0.000	0.000	0.517	0.000
TRINITY_DN30822_c0_g1	0.000	0.024	0.254	0.239	0.137	0.000	0.239	0.000	0.295	0.000
TRINITY_DN308231_c0_g1	0.000	0.000	0.000	0.000	0.000	0.000	0.000	0.000	0.485	0.000
TRINITY_DN308232_c0_g1	0.000	0.000	0.000	0.140	0.651	0.000	0.691	0.000	0.000	0.000
TRINITY_DN308232_c0_g2	2.332	0.000	0.195	0.532	0.190	0.000	0.000	0.407	0.503	0.000
TRINITY_DN308233_c1_g1	0.000	0.000	0.000	0.000	0.000	0.000	0.000	0.000	0.000	0.000
TRINITY_DN308233_c1_g2	0.000	0.000	0.000	0.000	0.000	0.000	0.000	0.000	0.000	0.000
TRINITY_DN308235_c0_g1	0.000	0.000	0.000	0.000	0.000	0.000	0.000	0.000	0.000	0.000
TRINITY_DN308236_c0_g1	0.000	0.000	0.000	0.000	0.647	0.000	0.000	0.000	0.000	0.000
TRINITY_DN308236_c1_g1	0.000	0.000	1.056	0.573	0.390	0.000	0.000	0.000	0.000	0.000
TRINITY_DN308238_c0_g1	0.000	0.000	0.000	0.000	0.000	0.000	0.000	0.000	0.000	0.000
TRINITY_DN308239_c0_g1	0.000	0.000	0.000	0.000	0.000	0.000	0.000	0.925	0.000	0.000
TRINITY_DN308239_c0_g2	0.000	0.000	0.000	0.413	0.000	0.000	0.000	0.000	0.373	0.000
TRINITY_DN308239_c0_g3	0.000	0.000	0.000	0.000	0.000	0.000	0.000	0.000	0.000	0.000
TRINITY_DN30823_c0_g1	4.182	0.402	0.513	0.409	0.701	1.190	1.906	1.350	0.239	0.000
TRINITY_DN30823_c0_g2	0.000	1.708	1.228	1.308	1.858	2.549	0.750	1.147	3.051	0.000
TRINITY_DN30823_c1_g1	0.000	2.415	0.000	0.843	2.527	0.000	0.000	3.485	2.416	0.000
TRINITY_DN308240_c0_g1	0.000	0.000	1.417	0.000	0.000	0.000	0.000	0.000	0.000	0.000
TRINITY_DN308240_c1_g1	0.000	0.000	0.000	0.782	0.000	0.000	3.812	0.000	0.000	0.000
TRINITY_DN308241_c0_g1	0.000	0.000	0.000	0.000	0.000	0.000	0.000	0.000	0.000	0.000
TRINITY_DN308242_c1_g1	0.000	0.000	0.000	0.000	0.884	0.000	0.000	0.812	0.000	0.000
TRINITY_DN308244_c0_g1	0.000	0.000	0.000	0.000	0.000	0.000	0.000	0.000	0.000	0.000
TRINITY_DN308244_c1_g1	0.000	0.000	0.000	0.000	0.000	0.000	0.000	0.000	0.000	0.000
TRINITY_DN308245_c0_g1	1.049	0.618	0.132	0.000	0.194	0.000	0.000	0.184	0.000	0.000
TRINITY_DN308247_c1_g1	0.000	0.000	1.389	0.217	0.000	0.000	0.000	0.000	0.197	0.000
TRINITY_DN308247_c2_g1	0.000	0.000	0.000	0.140	0.000	0.000	0.000	0.925	0.000	0.000
TRINITY_DN308248_c0_g1	0.000	0.000	0.000	0.000	0.000	0.000	4.557	0.000	0.000	0.000
TRINITY_DN308249_c0_g1	0.000	0.000	1.192	1.282	0.000	0.000	0.000	0.000	0.000	0.000
TRINITY_DN308249_c0_g2	0.000	0.000	0.000	0.000	0.000	0.000	0.000	0.000	0.000	0.000
TRINITY_DN308249_c2_g1	0.000	0.000	0.000	0.000	0.000	0.000	0.000	0.000	0.526	0.000
TRINITY_DN308249_c3_g1	0.000	0.000	0.000	0.000	0.000	0.000	0.000	0.000	0.000	0.000
TRINITY_DN308249_c4_g1	0.000	0.000	0.000	0.000	0.000	0.000	0.000	0.000	0.000	0.000
TRINITY_DN308249_c5_g1	0.000	0.000	0.000	0.000	0.000	0.000	0.000	0.000	0.000	0.000
TRINITY_DN30824_c0_g1	0.000	0.000	0.540	0.160	0.268	0.596	0.000	0.254	0.478	0.000
TRINITY_DN30824_c0_g2	0.000	0.000	0.000	0.383	0.196	0.539	1.889	0.000	0.230	0.000
TRINITY_DN308252_c0_g1	0.000	0.359	0.310	0.128	0.176	0.589	0.000	0.000	0.591	0.000
TRINITY_DN308253_c0_g1	0.000	0.000	0.000	0.879	0.000	0.000	0.000	0.000	0.000	0.000
TRINITY_DN308253_c2_g1	0.000	0.000	0.000	0.000	0.000	0.000	0.000	0.000	0.000	0.000
TRINITY_DN308255_c0_g1	0.000	0.000	1.125	0.613	0.000	0.429	0.000	0.000	0.000	0.000
TRINITY_DN308256_c0_g1	0.000	0.000	0.000	0.000	0.000	0.000	4.524	0.000	0.000	0.000
TRINITY_DN308257_c0_g1	0.000	0.000	0.000	0.438	0.000	0.000	0.000	0.000	0.000	0.000
TRINITY_DN308258_c0_g1	0.000	0.000	0.000	0.000	0.000	0.000	0.000	0.000	0.000	0.000
TRINITY_DN308259_c0_g1	0.000	0.000	0.000	0.000	0.000	0.000	0.000	0.000	0.000	0.000
TRINITY_DN30825_c0_g1	0.000	0.000	0.339	0.000	0.375	0.000	0.000	0.000	0.000	0.000
TRINITY_DN308260_c0_g1	0.000	2.259	0.000	0.000	0.000	0.000	0.000	0.000	0.000	0.000
TRINITY_DN308261_c0_g1	0.000	0.000	0.000	0.547	0.279	0.000	0.000	0.000	0.329	0.000
TRINITY_DN308261_c0_g2	0.000	0.000	0.239	0.000	0.000	0.000	0.000	0.000	0.079	0.000
TRINITY_DN308262_c0_g1	0.000	0.000	0.000	0.337	0.000	0.000	1.057	1.164	0.000	0.000
TRINITY_DN308262_c1_g1	0.000	0.000	0.000	0.000	0.000	0.000	0.000	0.000	0.000	0.000
TRINITY_DN308264_c0_g1	0.000	0.000	0.395	0.000	0.218	1.206	0.000	0.000	0.129	0.000
TRINITY_DN308265_c1_g1	0.000	0.000	0.000	0.905	0.000	0.000	0.000	0.000	0.000	0.000
TRINITY_DN308265_c2_g1	0.000	0.000	2.472	0.000	0.000	0.000	0.000	0.000	0.408	0.000
TRINITY_DN308265_c2_g2	0.000	0.000	0.000	0.000	0.000	0.000	0.000	0.000	0.000	0.000
TRINITY_DN308265_c4_g1	0.000	0.000	0.000	0.000	0.000	0.000	0.000	0.000	0.827	0.000
TRINITY_DN308266_c0_g1	0.000	0.466	0.529	0.249	0.299	0.344	0.205	0.325	0.458	0.864
TRINITY_DN308268_c0_g1	0.000	0.000	1.611	0.660	1.013	0.000	0.000	0.421	0.067	0.000
TRINITY_DN308268_c0_g2	0.000	0.000	0.414	0.113	0.231	0.000	0.000	0.000	0.137	0.000
TRINITY_DN30826_c0_g1	0.000	0.000	1.276	0.000	2.559	0.000	3.361	0.000	0.840	7.011
TRINITY_DN308270_c0_g1	0.000	0.000	0.000	0.000	0.000	0.000	0.000	0.000	0.458	0.000
TRINITY_DN308270_c0_g2	0.000	0.000	2.713	0.956	0.702	0.784	0.000	0.000	4.258	0.000
TRINITY_DN308270_c1_g1	0.000	0.000	0.000	0.000	0.000	0.000	0.000	0.000	0.000	0.000
TRINITY_DN308270_c2_g1	0.000	0.000	0.000	0.000	0.000	0.000	2.215	0.000	0.000	0.000
TRINITY_DN308271_c0_g2	0.000	1.255	0.981	0.000	0.269	0.765	0.000	0.978	0.314	0.000
TRINITY_DN308271_c2_g1	0.000	0.000	0.000	0.000	0.000	0.000	0.000	0.000	0.000	0.000
TRINITY_DN308271_c3_g1	0.000	0.000	0.000	0.000	1.352	0.000	0.000	0.000	0.000	0.000
TRINITY_DN308272_c0_g1	0.000	0.862	1.627	0.000	0.915	0.858	0.757	0.579	0.459	0.000
TRINITY_DN308275_c0_g1	0.000	0.000	0.000	0.000	0.859	0.000	0.000	0.000	0.000	0.000
TRINITY_DN308276_c0_g1	0.000	0.000	0.000	0.527	0.000	0.368	0.000	0.000	0.131	1.341
TRINITY_DN308276_c2_g1	0.000	0.000	0.000	0.000	0.000	0.000	0.000	0.000	0.211	0.000
TRINITY_DN308276_c4_g1	0.000	0.000	0.000	0.000	0.000	0.000	0.000	0.000	0.000	0.000
TRINITY_DN308276_c5_g1	0.000	0.000	1.031	0.551	1.151	0.000	0.000	0.000	0.337	0.000
TRINITY_DN308276_c6_g1	0.000	0.000	0.000	0.179	0.000	0.000	0.000	0.000	0.108	0.000
TRINITY_DN308276_c8_g1	0.000	0.000	0.000	0.000	0.622	0.000	2.928	0.000	0.000	0.000
TRINITY_DN308278_c0_g1	0.000	0.000	0.000	0.000	0.000	0.000	0.000	0.000	0.000	0.000
TRINITY_DN308278_c1_g1	0.000	0.000	0.000	0.000	0.000	0.000	0.000	0.000	0.278	0.000
TRINITY_DN308278_c2_g1	0.000	6.061	0.000	1.054	1.101	0.000	0.000	0.000	0.645	0.000
TRINITY_DN30827_c0_g1	0.000	0.000	1.831	1.021	1.042	1.056	1.850	0.706	0.766	0.000
TRINITY_DN30827_c0_g2	0.000	1.612	1.059	1.297	1.326	0.000	0.000	0.000	0.208	0.000
TRINITY_DN30827_c0_g3	0.000	0.000	0.000	0.000	0.000	0.000	0.000	0.000	0.715	0.000
TRINITY_DN308280_c0_g1	0.000	0.000	4.059	0.000	0.000	0.000	0.000	0.000	0.000	0.000
TRINITY_DN308282_c0_g1	0.000	0.000	1.780	0.000	0.495	0.000	0.000	0.000	0.326	0.000
TRINITY_DN308283_c0_g1	0.000	0.000	0.000	0.000	0.000	0.000	0.000	0.000	0.000	0.000
TRINITY_DN308283_c0_g2	0.000	1.159	0.000	0.000	0.000	0.000	0.000	0.000	0.000	0.000
TRINITY_DN308285_c0_g1	0.000	0.000	1.717	0.000	1.945	0.000	0.000	0.000	0.000	0.000
TRINITY_DN308285_c1_g1	0.000	0.168	0.054	0.000	0.031	0.413	0.000	0.000	0.037	0.000
TRINITY_DN308285_c3_g1	0.000	0.000	0.000	0.000	0.000	0.000	0.000	0.115	0.000	0.000
TRINITY_DN308286_c0_g1	0.918	0.000	0.000	0.041	0.042	0.114	0.204	0.000	0.126	0.000
TRINITY_DN308286_c0_g2	0.000	0.000	0.000	0.000	0.000	0.000	0.000	0.000	0.000	0.000
TRINITY_DN308286_c0_g3	0.000	0.000	0.000	0.000	0.000	0.000	0.000	0.000	0.000	0.000
TRINITY_DN308286_c1_g1	0.000	0.000	0.000	0.000	0.000	0.000	0.000	0.000	0.000	0.000
TRINITY_DN308287_c0_g1	0.000	0.000	0.000	0.000	0.000	0.000	0.000	2.909	0.000	0.000
TRINITY_DN308288_c0_g1	0.000	0.000	0.000	0.000	0.000	0.000	0.000	0.000	0.000	0.000
TRINITY_DN308289_c0_g1	0.000	1.348	0.000	0.479	0.325	0.000	0.789	0.000	0.167	0.000
TRINITY_DN308289_c0_g2	0.000	0.000	0.000	0.000	0.000	0.000	0.000	0.000	0.000	0.000
TRINITY_DN308289_c1_g1	0.000	0.000	0.000	0.000	0.000	0.000	0.000	0.000	0.000	0.000
TRINITY_DN30828_c0_g1	0.000	0.000	0.000	0.000	0.943	0.000	0.000	0.000	0.000	0.000
TRINITY_DN30828_c10_g1	0.000	0.000	0.000	0.000	0.000	0.000	0.000	0.000	0.000	0.000
TRINITY_DN30828_c1_g1	0.000	0.000	2.724	0.000	1.045	0.945	1.444	0.000	0.520	0.000
TRINITY_DN30828_c4_g1	0.000	0.000	0.000	0.000	0.000	0.000	0.000	0.000	0.000	0.000
TRINITY_DN30828_c5_g1	0.000	0.000	0.000	0.490	0.750	1.557	0.000	0.000	0.891	0.000
TRINITY_DN308291_c0_g1	0.000	0.270	0.352	0.193	0.789	0.000	0.475	0.000	0.117	0.000
TRINITY_DN308292_c0_g1	0.000	0.000	0.000	0.000	0.000	0.000	0.000	0.000	0.000	0.000
TRINITY_DN308292_c0_g3	0.000	1.713	0.000	0.000	0.626	0.000	0.000	0.000	1.096	0.000
TRINITY_DN308292_c1_g1	0.000	0.000	0.000	0.000	0.000	7.907	0.000	0.000	0.000	0.000
TRINITY_DN308292_c3_g2	0.000	0.000	0.000	0.000	0.000	0.000	0.000	0.000	0.000	0.000
TRINITY_DN308292_c5_g1	0.000	0.000	0.000	0.000	0.000	0.000	0.000	0.000	0.000	0.000
TRINITY_DN308293_c0_g1	0.000	0.000	0.000	0.000	0.808	0.000	0.000	4.590	0.401	0.000
TRINITY_DN308293_c3_g1	0.000	0.000	0.000	0.000	0.000	0.000	0.000	0.000	0.000	0.000
TRINITY_DN308294_c0_g2	0.000	0.000	0.000	0.000	0.000	0.000	0.000	0.000	0.000	0.000
TRINITY_DN308297_c0_g1	0.000	0.000	0.000	0.000	0.000	0.000	0.000	0.000	0.000	0.000
TRINITY_DN308299_c0_g1	0.000	0.000	0.000	0.000	0.000	0.813	0.000	0.000	0.172	0.000
TRINITY_DN308299_c2_g1	0.000	0.000	0.000	0.000	0.000	0.000	0.000	0.000	0.000	0.000
TRINITY_DN308299_c6_g1	0.000	0.000	0.000	0.000	0.000	0.000	0.000	0.000	0.936	5.223
TRINITY_DN308299_c7_g1	0.000	2.240	0.000	0.000	0.000	2.243	0.000	0.000	0.000	0.000
TRINITY_DN308299_c8_g1	0.000	0.000	0.000	0.000	0.000	0.000	0.000	0.000	0.433	0.000
TRINITY_DN30829_c0_g1	0.000	1.238	0.720	0.417	0.256	0.088	1.067	0.899	0.710	0.000
TRINITY_DN30829_c1_g1	7.197	0.677	1.808	0.558	0.136	0.000	0.353	0.000	0.317	0.000
TRINITY_DN30829_c1_g2	0.000	0.000	0.000	0.000	0.000	0.000	0.000	0.000	0.000	0.000
TRINITY_DN30829_c1_g3	0.000	0.000	0.000	0.000	0.000	0.000	0.000	0.422	0.067	0.000
TRINITY_DN30829_c2_g1	0.000	0.000	0.000	0.000	0.000	0.000	0.000	2.620	0.834	0.000
TRINITY_DN3082_c1_g1	4.520	14.501	0.000	5.063	18.235	20.593	0.000	0.000	7.014	3.633
TRINITY_DN3082_c2_g1	0.000	3.871	0.773	0.000	0.000	2.635	0.000	0.056	0.000	0.082
TRINITY_DN308300_c0_g1	0.000	0.000	0.000	0.000	0.000	0.000	0.455	0.000	0.000	0.000
TRINITY_DN308301_c0_g1	0.000	0.000	0.000	0.279	0.000	0.794	0.000	0.000	0.000	0.000
TRINITY_DN308302_c1_g1	0.000	0.000	0.000	0.422	0.000	0.000	0.000	0.000	0.272	0.000
TRINITY_DN308304_c0_g1	0.000	0.000	0.000	0.000	0.000	0.000	0.000	0.000	0.363	0.000
TRINITY_DN308304_c0_g2	0.000	0.000	0.000	0.000	0.000	0.000	0.000	0.000	0.503	0.000
TRINITY_DN308304_c0_g3	0.000	0.000	0.000	0.000	0.652	0.000	0.000	0.000	0.000	0.000
TRINITY_DN308304_c0_g5	0.000	0.000	0.000	0.000	0.000	0.000	0.000	0.000	0.000	0.000
TRINITY_DN308304_c2_g1	0.000	0.000	0.000	0.000	0.000	0.000	0.000	0.000	0.000	0.000
TRINITY_DN308305_c1_g1	0.000	0.000	0.000	0.000	0.000	0.000	0.000	0.000	0.000	0.000
TRINITY_DN308306_c1_g1	0.000	0.000	0.000	0.000	0.000	0.000	0.000	0.000	0.522	0.000
TRINITY_DN308307_c0_g1	0.000	0.000	0.000	0.000	0.000	0.000	0.000	0.000	0.000	0.000
TRINITY_DN308307_c1_g1	0.000	0.000	0.000	0.000	0.000	0.000	0.000	0.000	0.000	0.000
TRINITY_DN308307_c2_g1	0.000	0.000	0.000	0.000	0.991	0.000	0.000	0.000	0.146	4.929
TRINITY_DN308307_c3_g1	0.000	0.000	0.312	0.509	0.000	0.000	0.000	0.000	0.920	3.440
TRINITY_DN308308_c0_g1	0.000	0.000	0.000	0.485	0.248	0.000	0.000	0.000	0.000	0.000
TRINITY_DN30830_c0_g1	0.000	0.000	0.000	0.000	0.000	0.000	0.000	0.000	0.000	0.000
TRINITY_DN30830_c1_g1	0.000	0.000	0.000	0.000	0.000	0.000	0.000	0.000	0.000	0.000
TRINITY_DN308310_c0_g1	0.000	1.369	0.000	0.000	0.330	0.000	0.000	0.000	0.000	0.000
TRINITY_DN308310_c1_g1	0.000	0.000	0.000	0.000	0.000	0.000	0.000	0.000	0.202	0.000
TRINITY_DN308312_c0_g1	0.000	0.000	6.951	3.735	4.462	8.061	0.000	5.695	5.332	5.474
TRINITY_DN308312_c1_g1	0.000	0.000	1.614	38.034	0.000	0.000	0.000	0.000	0.000	0.000
TRINITY_DN308313_c0_g1	0.000	0.000	0.000	0.000	0.000	0.000	0.000	0.000	0.000	0.000
TRINITY_DN308314_c0_g1	0.000	0.000	0.000	0.000	0.652	0.000	0.000	0.000	0.382	0.000
TRINITY_DN308315_c0_g1	0.000	0.000	2.336	0.000	0.000	0.000	2.051	0.000	0.000	0.000
TRINITY_DN308316_c1_g1	0.000	0.000	0.000	0.088	0.091	0.000	0.000	0.341	0.054	0.000
TRINITY_DN308317_c0_g1	0.000	0.000	0.000	1.162	0.000	0.000	0.000	0.000	0.205	4.174
TRINITY_DN308318_c0_g1	2.146	0.000	1.428	0.488	1.400	0.814	0.482	0.000	0.831	2.002
TRINITY_DN308319_c0_g1	0.000	0.000	1.572	0.000	0.068	0.000	0.000	0.000	0.000	0.000
TRINITY_DN308319_c0_g2	0.000	0.000	0.000	0.000	0.000	0.000	0.000	0.000	0.575	0.000
TRINITY_DN30831_c0_g1	0.000	0.000	0.000	0.000	0.805	0.000	0.000	0.000	0.000	0.000
TRINITY_DN30831_c0_g2	0.000	1.077	0.000	0.000	0.309	0.000	0.000	0.000	0.400	0.000
TRINITY_DN30831_c0_g3	0.000	0.560	1.086	0.194	0.202	1.121	0.000	0.731	0.176	0.000
TRINITY_DN30831_c1_g1	0.000	0.000	0.000	0.000	1.094	0.000	0.000	0.000	0.000	0.000
TRINITY_DN30831_c2_g1	0.000	0.000	0.000	0.813	0.000	0.000	0.000	0.000	0.000	0.000
TRINITY_DN30831_c3_g1	0.000	2.311	3.003	0.000	1.704	0.000	7.901	0.000	0.000	0.000
TRINITY_DN30831_c6_g1	0.000	0.000	0.000	0.000	0.000	0.000	0.000	0.000	0.000	0.000
TRINITY_DN308320_c0_g1	0.000	0.000	0.000	0.268	0.000	0.000	0.000	0.000	0.243	0.000
TRINITY_DN308321_c0_g1	0.000	0.000	0.000	0.000	0.614	0.000	0.000	0.000	0.000	0.000
TRINITY_DN308323_c0_g1	0.000	0.000	0.000	0.000	0.000	0.000	0.000	0.000	0.000	0.000
TRINITY_DN308324_c0_g1	0.000	0.000	0.000	0.000	0.000	0.000	0.000	0.000	0.316	0.000
TRINITY_DN308324_c1_g1	0.000	4.035	0.000	0.000	0.000	0.000	0.000	0.000	0.000	0.000
TRINITY_DN308324_c2_g1	0.000	0.000	0.000	0.000	0.000	0.000	0.000	0.000	0.288	0.000
TRINITY_DN308325_c1_g1	0.000	0.000	0.000	0.000	0.000	0.000	0.000	0.000	0.458	0.000
TRINITY_DN308327_c2_g1	0.000	0.000	0.000	0.000	0.242	0.000	0.000	0.000	0.000	0.000
TRINITY_DN308327_c2_g2	0.000	0.000	0.000	0.000	0.000	0.319	0.000	0.000	0.170	0.000
TRINITY_DN308327_c3_g1	0.000	0.000	0.000	0.000	0.000	0.000	0.000	0.000	0.000	0.000
TRINITY_DN308327_c4_g1	0.000	0.000	0.000	0.209	0.385	1.370	0.000	0.000	0.275	0.000
TRINITY_DN308327_c8_g1	0.000	0.000	0.000	0.000	0.000	0.000	0.000	0.000	0.000	0.000
TRINITY_DN308328_c0_g1	0.000	0.000	0.000	0.000	0.000	0.000	0.000	0.000	0.000	0.000
TRINITY_DN308328_c1_g1	0.000	0.000	0.000	0.000	0.000	0.000	0.000	0.000	0.134	0.000
TRINITY_DN308328_c2_g1	0.000	0.000	0.000	0.000	0.000	0.000	0.000	0.000	0.000	0.000
TRINITY_DN30832_c0_g1	0.000	0.000	0.000	0.000	0.000	0.000	0.000	0.000	0.000	0.000
TRINITY_DN30832_c1_g1	0.000	0.000	1.637	0.000	1.857	0.000	0.000	0.000	0.541	0.000
TRINITY_DN308330_c0_g2	0.000	6.506	1.335	6.223	4.140	0.000	11.191	2.171	4.838	0.000
TRINITY_DN308330_c1_g1	0.000	0.000	0.000	0.000	1.191	1.638	2.814	0.000	0.000	0.000
TRINITY_DN308330_c1_g2	0.000	0.000	0.000	0.828	0.000	0.000	0.000	0.000	0.000	0.000
TRINITY_DN308331_c0_g1	0.000	1.029	0.000	0.000	0.000	0.000	0.000	0.000	0.219	0.000
TRINITY_DN308333_c0_g1	0.000	0.000	0.000	0.000	0.000	0.000	0.000	0.000	0.139	0.000
TRINITY_DN308335_c0_g1	0.000	0.529	0.172	0.188	0.000	0.000	0.000	0.000	0.114	0.000
TRINITY_DN308336_c0_g1	0.000	0.000	0.000	0.748	2.033	0.000	3.697	5.610	1.225	2.540
TRINITY_DN308337_c0_g1	0.000	0.000	0.000	0.000	0.000	0.000	0.000	0.000	0.000	0.000
TRINITY_DN308338_c0_g1	0.000	0.000	0.000	0.000	2.393	0.000	0.000	0.000	0.215	0.000
TRINITY_DN308338_c0_g2	0.000	0.000	0.000	0.000	0.000	0.000	0.000	0.000	0.000	0.000
TRINITY_DN308339_c0_g1	0.000	0.000	0.000	0.000	0.000	0.000	0.000	0.000	0.000	0.000
TRINITY_DN308339_c1_g1	0.000	0.000	0.953	0.598	0.460	0.000	0.000	0.578	0.182	0.000
TRINITY_DN30833_c11_g1	0.000	1.028	0.000	0.670	0.000	0.000	0.000	0.000	0.000	0.000
TRINITY_DN30833_c14_g1	0.000	0.000	0.000	0.000	0.000	0.000	0.000	0.000	0.000	0.000
TRINITY_DN30833_c2_g1	0.000	0.000	0.000	0.000	0.000	0.000	0.000	0.000	0.000	0.000
TRINITY_DN30833_c3_g1	0.000	1.987	0.339	0.879	0.683	0.231	0.000	0.438	0.328	0.388
TRINITY_DN30833_c5_g1	0.000	0.000	0.000	0.000	0.609	0.000	0.000	0.000	0.000	0.000
TRINITY_DN30833_c6_g1	0.000	0.000	0.000	0.000	0.000	0.000	0.000	0.000	0.000	0.000
TRINITY_DN30833_c8_g1	0.000	0.000	1.670	0.000	0.000	0.000	0.000	0.000	0.000	0.000
TRINITY_DN30833_c9_g1	0.000	0.000	0.000	0.655	0.396	1.600	0.597	0.922	0.632	0.000
TRINITY_DN308341_c0_g1	0.000	0.000	0.000	0.000	0.000	0.000	0.000	0.000	0.000	0.000
TRINITY_DN308341_c1_g1	0.000	0.000	0.000	0.000	0.000	0.000	0.000	0.000	0.000	0.000
TRINITY_DN308342_c0_g1	0.000	0.000	0.000	0.084	0.000	0.000	3.570	2.190	0.000	0.000
TRINITY_DN308342_c1_g1	0.000	0.000	0.000	0.000	0.310	0.863	0.000	0.000	0.182	0.000
TRINITY_DN308343_c0_g2	0.000	0.000	2.262	0.000	0.311	0.000	0.000	0.000	0.000	0.000
TRINITY_DN308343_c0_g3	0.000	0.000	0.296	0.322	0.164	0.000	0.000	0.609	0.000	1.636
TRINITY_DN308343_c1_g1	0.000	0.000	0.000	0.000	0.000	0.000	0.000	0.000	0.444	0.000
TRINITY_DN308345_c0_g1	0.000	0.000	2.412	1.537	0.000	0.000	0.000	0.382	0.935	0.000
TRINITY_DN308345_c0_g2	7.248	12.280	17.086	9.902	14.933	14.117	14.791	15.751	13.200	8.313
TRINITY_DN308346_c0_g1	0.000	0.000	0.805	0.435	0.000	0.000	0.000	0.000	0.262	0.000
TRINITY_DN308346_c1_g1	0.000	0.000	0.000	0.000	0.000	0.000	0.000	0.000	0.721	0.000
TRINITY_DN308347_c1_g1	0.000	0.722	0.000	0.510	1.565	1.449	2.519	0.000	0.615	0.000
TRINITY_DN308347_c4_g1	0.000	0.000	0.000	0.000	0.000	0.000	0.000	0.000	0.000	0.000
TRINITY_DN308348_c0_g1	0.000	0.000	4.047	0.000	0.000	0.000	0.000	0.000	0.000	0.000
TRINITY_DN308349_c0_g1	0.000	0.000	0.000	0.000	0.000	0.000	0.000	0.000	0.377	0.000
TRINITY_DN30834_c0_g1	0.000	0.000	0.000	0.000	0.000	0.000	0.000	0.000	0.000	0.000
TRINITY_DN30834_c0_g2	0.000	0.000	1.971	0.527	1.101	0.000	0.000	0.000	0.322	0.000
TRINITY_DN308350_c0_g1	0.000	0.000	0.000	0.000	0.000	0.000	0.000	0.000	0.000	0.000
TRINITY_DN308350_c1_g1	0.000	0.000	0.000	0.000	0.000	0.000	0.000	0.000	0.000	0.000
TRINITY_DN308352_c1_g1	0.000	0.000	0.000	1.472	0.000	0.000	0.000	0.000	1.804	7.523
TRINITY_DN308352_c2_g1	0.000	0.000	0.000	0.560	0.952	0.000	0.000	0.702	0.112	0.000
TRINITY_DN308352_c3_g1	0.000	0.000	0.000	0.000	0.000	0.000	0.000	0.000	0.000	0.000
TRINITY_DN308353_c0_g1	0.000	0.000	1.718	0.000	0.000	0.000	0.000	1.749	0.560	0.000
TRINITY_DN308353_c0_g2	0.000	0.000	0.000	0.000	0.000	0.000	0.000	0.000	0.000	0.000
TRINITY_DN308353_c1_g1	0.000	0.554	0.000	0.000	0.000	0.000	0.000	0.000	0.000	0.000
TRINITY_DN308353_c2_g1	0.000	0.000	0.000	0.000	0.000	0.000	0.000	0.000	0.000	0.000
TRINITY_DN308353_c3_g1	0.000	3.199	0.488	0.134	0.275	2.967	1.324	0.260	0.450	0.000
TRINITY_DN308355_c0_g1	0.000	0.000	0.000	0.000	0.000	0.000	0.000	0.000	0.000	0.000
TRINITY_DN308357_c0_g1	0.000	0.000	1.097	0.000	0.352	0.982	0.000	0.000	0.413	0.000
TRINITY_DN308358_c0_g1	1.349	1.969	0.435	0.644	0.847	0.000	0.576	0.445	0.327	0.000
TRINITY_DN308358_c0_g3	0.000	0.000	0.000	0.402	0.000	0.000	0.000	1.525	0.490	0.000
TRINITY_DN30835_c1_g1	0.000	2.075	1.049	0.821	0.421	0.683	1.216	0.000	0.750	0.844
TRINITY_DN308360_c0_g1	0.000	0.000	0.000	0.000	0.000	1.542	0.000	0.000	0.656	0.000
TRINITY_DN308361_c0_g1	14.033	3.714	1.994	83.090	2.025	0.609	1.087	0.000	0.789	8.765
TRINITY_DN308361_c1_g1	12.680	0.000	1.042	0.558	0.584	3.210	0.000	2.141	0.682	0.000
TRINITY_DN308361_c4_g1	0.000	0.000	1.366	3.664	1.716	0.000	0.000	0.000	1.595	0.000
TRINITY_DN308363_c0_g1	0.000	0.000	1.365	0.690	0.282	0.000	0.000	0.524	0.564	0.000
TRINITY_DN308363_c2_g1	0.000	0.000	0.000	0.000	0.618	0.000	0.000	0.000	0.721	0.000
TRINITY_DN308364_c0_g1	0.000	0.932	0.000	0.000	0.000	0.929	0.000	0.000	0.000	0.000
TRINITY_DN308367_c0_g1	0.000	0.000	0.000	0.000	0.000	0.000	0.000	0.000	0.727	0.000
TRINITY_DN308368_c0_g2	0.000	0.000	0.000	0.000	0.000	0.000	0.000	0.000	0.000	0.000
TRINITY_DN308368_c1_g1	0.000	0.000	0.000	4.585	0.000	0.000	0.000	0.000	1.311	0.000
TRINITY_DN308368_c1_g2	0.000	0.296	0.193	0.108	0.216	0.000	0.000	0.000	0.064	0.000
TRINITY_DN308368_c4_g1	0.000	0.000	0.000	0.000	0.000	0.000	0.000	1.686	0.000	0.000
TRINITY_DN308369_c0_g1	0.000	0.349	0.792	0.384	0.843	0.859	0.000	0.483	0.839	1.390
TRINITY_DN30836_c0_g1	7.462	37.769	28.132	22.443	14.707	21.713	12.724	11.658	20.527	27.895
TRINITY_DN30836_c0_g2	0.000	0.000	0.000	0.234	0.000	0.000	0.000	0.000	0.000	0.000
TRINITY_DN308370_c0_g1	0.000	0.000	0.000	0.000	0.000	0.000	0.000	0.000	0.608	0.000
TRINITY_DN308371_c0_g1	1.711	0.218	0.424	0.388	1.113	0.000	0.383	0.300	0.283	0.000
TRINITY_DN308372_c0_g1	0.000	0.000	0.000	0.000	0.000	0.000	0.000	0.000	0.000	0.000
TRINITY_DN308372_c1_g1	0.000	0.000	0.000	0.000	0.000	0.000	0.000	0.000	0.000	0.000
TRINITY_DN308374_c1_g1	0.000	0.000	0.000	0.000	0.353	0.000	0.000	0.878	0.448	0.584
TRINITY_DN308376_c11_g1	0.000	0.201	0.584	0.143	0.294	0.397	0.000	0.000	0.262	0.000
TRINITY_DN308376_c12_g1	0.000	0.000	0.000	0.000	0.000	0.000	0.000	0.000	0.000	0.000
TRINITY_DN308376_c13_g1	0.000	2.334	0.000	0.000	0.859	0.000	0.000	0.000	0.499	0.000
TRINITY_DN308376_c1_g2	0.000	0.000	0.000	0.000	0.000	0.000	0.000	0.000	0.255	0.000
TRINITY_DN308376_c1_g3	0.000	0.000	0.000	0.000	0.000	0.000	0.000	0.000	0.000	0.000
TRINITY_DN308376_c2_g1	0.000	0.000	0.000	0.000	0.000	0.000	0.000	0.000	0.000	0.000
TRINITY_DN308376_c2_g2	0.000	0.000	0.000	0.000	0.000	2.148	0.000	0.000	0.000	0.000
TRINITY_DN308376_c3_g1	0.000	2.209	1.615	0.000	0.000	8.819	0.000	0.820	0.394	0.000
TRINITY_DN308376_c4_g1	0.000	0.000	0.000	0.000	0.000	0.000	0.000	0.000	0.000	0.000
TRINITY_DN308376_c5_g1	0.000	0.000	3.223	1.729	1.822	0.000	0.000	0.000	0.762	0.000
TRINITY_DN308376_c5_g2	0.000	0.000	0.000	0.000	2.064	0.000	0.000	0.000	0.000	0.000
TRINITY_DN308376_c6_g1	0.000	0.000	0.000	0.000	0.000	0.000	0.000	0.000	0.098	0.000
TRINITY_DN308376_c8_g1	0.000	0.000	5.005	0.000	0.000	0.000	0.000	0.000	0.000	0.000
TRINITY_DN308377_c3_g1	0.000	0.000	0.000	0.000	2.054	0.000	0.000	0.000	0.000	0.000
TRINITY_DN308378_c0_g1	0.000	0.000	4.433	2.387	2.510	0.000	0.000	0.000	0.000	0.000
TRINITY_DN308378_c1_g1	0.000	0.000	0.000	0.000	0.000	0.000	0.000	0.000	0.000	0.000
TRINITY_DN308378_c2_g1	0.000	0.000	0.000	0.000	0.793	0.000	0.000	0.000	0.000	0.000
TRINITY_DN308379_c0_g1	0.000	0.000	0.000	0.000	0.000	0.000	0.000	0.000	2.809	0.000
TRINITY_DN308379_c0_g2	0.000	0.000	2.541	0.680	0.000	0.000	0.000	0.000	0.000	0.000
TRINITY_DN30837_c0_g1	0.000	0.000	0.000	0.000	0.000	0.000	0.000	0.000	0.000	0.000
TRINITY_DN30837_c0_g2	0.000	0.000	0.000	0.000	0.000	0.000	0.000	0.000	0.000	0.000
TRINITY_DN30837_c0_g3	0.000	0.000	0.000	0.000	0.000	0.000	0.000	0.000	0.000	0.000
TRINITY_DN308380_c0_g1	0.000	0.000	0.000	0.000	0.000	0.000	0.000	2.620	0.000	0.000
TRINITY_DN308380_c0_g2	0.000	0.837	0.000	0.590	0.604	0.000	0.000	0.000	0.712	0.000
TRINITY_DN308380_c10_g1	0.000	0.000	0.000	2.039	0.000	0.000	0.000	0.000	0.000	0.000
TRINITY_DN308380_c1_g2	0.000	0.000	0.000	0.000	2.014	0.000	6.308	2.470	0.393	0.000
TRINITY_DN308380_c3_g1	0.000	0.000	0.000	0.000	0.000	0.000	0.000	0.000	0.000	0.000
TRINITY_DN308380_c5_g1	3.038	2.120	5.129	3.915	9.951	6.268	4.409	7.717	3.129	4.252
TRINITY_DN308380_c6_g1	0.000	0.000	0.000	0.000	0.000	0.000	0.000	0.000	0.000	0.000
TRINITY_DN308380_c7_g1	0.000	0.000	0.000	0.000	0.000	0.000	0.000	0.000	0.000	0.000
TRINITY_DN308380_c9_g1	0.000	0.000	0.000	0.000	0.000	0.000	1.590	0.000	0.000	0.000
TRINITY_DN308381_c0_g2	0.000	0.000	0.000	0.000	0.117	0.000	0.000	0.000	0.139	0.000
TRINITY_DN308382_c1_g1	0.000	2.191	1.417	1.250	0.000	0.000	3.726	0.000	0.599	7.760
TRINITY_DN308385_c0_g1	0.000	0.000	0.000	0.000	0.000	0.000	0.000	0.000	1.089	0.000
TRINITY_DN308385_c0_g2	0.000	0.000	0.000	0.000	0.000	0.000	0.000	0.000	0.000	0.000
TRINITY_DN308385_c0_g3	0.000	0.000	2.269	1.836	0.000	0.000	3.002	2.341	0.000	6.247
TRINITY_DN308386_c0_g1	0.000	0.000	0.000	0.000	0.000	0.000	0.000	0.000	0.000	0.000
TRINITY_DN308388_c0_g1	0.000	0.000	0.000	0.000	0.000	0.000	0.000	0.000	0.985	0.000
TRINITY_DN308388_c1_g1	0.000	0.000	4.499	3.926	0.000	3.533	0.000	0.000	0.000	0.000
TRINITY_DN308388_c2_g1	0.000	0.000	0.000	0.000	0.000	0.000	0.000	0.000	0.000	0.000
TRINITY_DN308389_c0_g1	0.000	0.000	0.000	0.000	0.000	0.000	0.000	0.000	0.462	0.000
TRINITY_DN30838_c0_g1	0.000	0.000	1.584	0.000	0.894	0.000	0.000	0.000	0.590	0.000
TRINITY_DN308391_c0_g1	0.000	0.054	0.107	0.000	0.371	0.000	0.000	0.092	0.000	0.000
TRINITY_DN308394_c0_g1	0.000	0.000	0.000	0.000	0.431	0.000	0.000	0.000	0.980	0.000
TRINITY_DN308394_c0_g2	0.000	2.746	0.000	1.168	1.949	0.000	0.000	3.550	0.429	0.000
TRINITY_DN308396_c0_g1	0.000	0.000	0.289	0.000	0.000	0.439	0.262	0.390	0.109	0.549
TRINITY_DN308399_c0_g1	0.000	0.000	0.000	0.000	0.000	0.000	0.000	0.000	0.253	0.000
TRINITY_DN30839_c0_g1	0.000	0.406	0.000	0.000	0.148	0.600	0.000	0.000	0.467	0.000
TRINITY_DN30839_c0_g2	0.000	0.000	0.000	0.000	0.852	0.000	0.000	0.000	0.000	0.000
TRINITY_DN30839_c0_g3	0.000	0.000	0.088	0.194	0.000	0.000	0.000	0.000	0.000	0.649
TRINITY_DN30839_c2_g1	0.000	0.000	0.000	0.000	0.000	0.000	0.000	0.000	1.073	0.000
TRINITY_DN3083_c0_g1	0.000	0.497	0.000	0.236	0.849	0.979	1.167	0.230	0.620	3.667
TRINITY_DN3083_c1_g1	0.000	0.000	0.000	0.000	0.000	0.000	0.000	0.000	0.000	0.000
TRINITY_DN308400_c0_g1	0.000	0.000	0.000	0.289	0.000	0.000	0.000	0.000	0.349	0.000
TRINITY_DN308400_c1_g1	0.000	0.000	0.000	0.000	0.000	0.000	0.000	0.000	0.000	0.000
TRINITY_DN308401_c0_g1	0.000	0.000	1.394	0.748	0.000	0.000	0.000	0.000	0.000	0.000
TRINITY_DN308401_c10_g1	0.000	0.000	0.000	0.000	0.000	0.000	0.000	0.000	0.000	0.000
TRINITY_DN308401_c3_g1	0.000	0.891	0.000	0.941	0.968	0.000	0.000	0.000	0.759	3.209
TRINITY_DN308401_c4_g1	0.000	0.000	0.000	0.457	1.433	0.000	0.000	0.000	0.560	0.000
TRINITY_DN308401_c5_g1	0.000	0.000	0.000	0.705	0.363	0.000	4.838	0.000	0.000	0.000
TRINITY_DN308401_c6_g1	0.000	1.012	0.220	0.000	0.613	1.003	0.592	0.000	0.218	0.000
TRINITY_DN308401_c7_g1	0.000	0.000	0.000	0.055	0.000	0.000	0.000	0.000	0.301	0.000
TRINITY_DN308402_c0_g1	0.000	0.000	0.000	0.000	0.000	0.000	0.000	0.000	0.755	0.000
TRINITY_DN308404_c0_g1	0.000	0.000	0.383	0.207	0.424	0.000	0.000	0.000	0.000	0.000
TRINITY_DN308404_c0_g2	0.000	0.000	0.000	0.000	0.000	0.000	0.000	0.000	0.000	0.000
TRINITY_DN308404_c0_g4	0.000	0.000	0.000	0.000	0.000	0.000	0.000	0.000	0.373	0.000
TRINITY_DN308404_c0_g6	0.000	0.000	0.000	0.000	0.000	0.000	0.000	0.000	0.000	0.000
TRINITY_DN308404_c0_g7	0.000	0.000	1.918	1.051	0.000	0.000	0.000	0.000	0.889	0.000
TRINITY_DN308404_c1_g2	0.000	0.000	0.000	0.620	0.000	0.000	0.000	0.000	0.000	0.000
TRINITY_DN308404_c2_g1	0.000	0.000	0.762	0.000	0.000	2.356	0.000	0.000	0.995	0.000
TRINITY_DN308404_c4_g1	0.000	0.000	0.004	0.000	0.000	0.000	0.000	0.000	0.000	0.000
TRINITY_DN308404_c5_g1	0.000	0.000	0.000	0.000	0.000	0.000	0.000	0.000	0.000	0.000
TRINITY_DN308405_c0_g1	0.000	0.000	0.000	0.480	1.003	0.000	0.000	0.000	0.000	0.000
TRINITY_DN308406_c0_g2	0.000	0.000	0.816	0.000	0.000	0.000	0.000	0.000	0.000	0.000
TRINITY_DN308406_c1_g1	0.000	0.000	0.000	0.000	0.000	0.000	0.000	0.000	0.000	0.000
TRINITY_DN308408_c0_g1	0.000	0.000	0.000	0.200	0.000	0.000	0.000	0.000	0.120	0.000
TRINITY_DN308409_c0_g1	0.000	0.817	0.018	0.058	0.419	0.482	0.287	0.226	0.050	0.000
TRINITY_DN30840_c0_g2	0.000	0.000	0.000	1.842	0.989	0.000	0.000	0.000	0.567	0.000
TRINITY_DN308410_c1_g1	0.000	0.000	0.000	1.597	0.984	0.915	0.000	0.000	0.579	3.267
TRINITY_DN308410_c2_g2	1.467	0.000	0.604	0.199	0.204	0.000	0.000	0.514	0.243	0.000
TRINITY_DN308411_c0_g1	0.000	0.000	0.625	0.000	0.336	0.000	0.608	0.000	0.000	0.000
TRINITY_DN308411_c0_g2	0.000	0.908	1.390	0.434	1.072	0.478	0.282	0.458	0.389	0.000
TRINITY_DN308411_c1_g1	0.000	0.000	0.896	0.000	0.000	1.375	0.000	0.000	0.000	0.000
TRINITY_DN308412_c0_g1	0.000	0.000	0.000	0.000	0.000	0.000	0.000	0.000	0.000	0.000
TRINITY_DN308414_c0_g1	0.000	0.000	0.000	0.000	0.000	0.000	0.000	0.000	0.154	0.000
TRINITY_DN308414_c1_g1	0.000	0.000	0.000	0.725	0.000	0.000	0.000	0.000	0.000	0.000
TRINITY_DN308415_c0_g1	0.000	0.000	0.000	0.000	0.000	0.000	0.000	0.000	0.000	0.000
TRINITY_DN308416_c0_g1	0.000	0.000	0.443	0.363	0.371	0.000	0.000	0.461	0.220	0.000
TRINITY_DN308417_c0_g1	0.000	0.000	1.846	0.000	0.000	0.000	0.000	0.000	0.150	0.000
TRINITY_DN308418_c0_g1	0.000	0.000	1.625	0.433	0.000	0.000	0.000	0.000	0.000	0.000
TRINITY_DN308419_c0_g1	0.000	0.000	1.254	0.533	1.115	0.000	0.000	0.000	0.653	0.000
TRINITY_DN308419_c1_g1	0.000	0.000	0.000	0.000	0.000	0.000	0.000	0.000	0.000	0.000
TRINITY_DN308419_c2_g1	0.000	0.000	0.000	0.987	0.000	1.957	0.000	0.000	0.617	0.000
TRINITY_DN30841_c0_g1	0.000	0.000	0.842	0.000	0.000	0.000	1.127	0.000	0.362	0.000
TRINITY_DN30841_c0_g2	7.784	17.405	12.980	15.412	17.231	13.941	22.439	14.633	18.701	16.085
TRINITY_DN308420_c0_g1	0.000	0.000	0.000	0.000	0.000	0.000	0.000	0.000	0.000	0.000
TRINITY_DN308420_c1_g1	0.000	1.365	0.000	0.000	0.000	0.000	0.000	0.000	0.000	0.000
TRINITY_DN308421_c0_g1	0.000	0.000	0.000	0.000	0.620	0.863	0.000	0.000	0.547	0.000
TRINITY_DN308421_c0_g2	0.000	0.000	0.000	0.000	0.000	0.000	0.000	0.000	0.000	0.000
TRINITY_DN308422_c0_g1	0.000	0.000	0.000	0.000	0.492	1.360	0.000	0.000	0.000	0.000
TRINITY_DN308423_c2_g1	0.000	0.000	0.000	0.000	0.000	0.000	0.000	0.000	0.000	0.000
TRINITY_DN308423_c4_g1	0.000	0.000	0.000	0.633	0.000	0.000	0.000	0.000	0.000	0.000
TRINITY_DN308423_c7_g1	0.000	0.000	0.869	0.000	0.000	0.000	0.000	0.000	0.000	0.000
TRINITY_DN308425_c0_g1	0.000	0.000	0.000	0.000	0.000	0.000	0.000	0.000	0.308	0.000
TRINITY_DN308426_c0_g1	0.000	0.000	0.000	0.000	0.000	0.000	0.000	3.272	0.000	0.000
TRINITY_DN308426_c3_g1	0.000	0.000	3.464	0.000	0.000	0.000	0.000	0.000	0.000	0.000
TRINITY_DN308427_c0_g1	0.000	0.000	0.000	0.000	0.000	0.000	0.000	0.000	0.000	0.000
TRINITY_DN308427_c1_g1	0.000	0.000	0.000	0.000	0.000	0.000	0.000	0.000	0.792	0.000
TRINITY_DN308428_c0_g1	0.000	0.000	0.000	0.359	0.361	0.000	0.000	0.000	0.000	0.000
TRINITY_DN308429_c1_g1	0.000	0.000	0.000	0.000	0.000	0.000	1.632	0.000	0.200	0.000
TRINITY_DN308429_c1_g2	0.000	0.000	0.000	0.000	0.000	0.000	0.000	0.000	0.124	0.000
TRINITY_DN30842_c0_g1	0.000	0.000	0.000	0.000	0.000	0.000	0.000	0.000	0.000	0.000
TRINITY_DN308430_c0_g1	0.000	0.000	0.000	0.000	0.000	0.000	0.000	0.000	0.000	0.000
TRINITY_DN308431_c0_g1	0.000	0.000	0.000	0.000	0.000	0.000	0.000	0.000	0.000	0.000
TRINITY_DN308431_c0_g2	0.000	0.000	0.000	0.000	0.000	0.000	0.000	0.000	0.000	0.000
TRINITY_DN308431_c0_g3	0.000	0.000	0.000	0.000	0.000	0.000	0.000	0.000	0.000	0.000
TRINITY_DN308431_c4_g1	0.000	0.000	0.000	0.000	0.000	0.000	0.000	0.000	0.000	0.000
TRINITY_DN308434_c0_g1	0.000	0.000	0.000	0.000	0.000	0.000	0.000	0.000	0.000	0.000
TRINITY_DN308435_c0_g1	0.000	0.000	0.000	0.000	0.000	0.000	0.000	0.000	0.000	0.000
TRINITY_DN308435_c1_g1	0.000	0.000	0.370	0.000	0.000	0.000	0.000	0.000	0.362	0.000
TRINITY_DN308435_c3_g1	0.000	0.000	0.000	0.000	0.000	0.000	0.000	0.000	0.410	0.000
TRINITY_DN308435_c4_g1	0.000	0.000	0.000	0.000	0.000	0.000	0.000	0.000	0.000	0.000
TRINITY_DN308435_c5_g1	0.000	0.000	0.000	0.000	0.000	0.000	0.000	0.000	0.000	0.000
TRINITY_DN308435_c6_g1	0.000	0.000	3.976	0.000	0.000	0.000	0.000	0.000	0.000	0.000
TRINITY_DN308435_c7_g1	0.000	0.000	0.000	0.000	0.000	0.837	0.000	0.000	0.000	0.000
TRINITY_DN308435_c8_g1	0.000	0.000	0.000	0.000	0.000	0.000	0.000	0.000	0.000	0.000
TRINITY_DN308436_c0_g1	0.000	2.170	0.000	0.000	0.000	0.000	0.000	0.000	0.462	0.000
TRINITY_DN308438_c1_g1	0.000	0.000	0.000	0.000	0.000	0.000	0.000	0.000	0.000	0.000
TRINITY_DN308438_c2_g1	0.000	1.178	0.000	0.000	0.000	0.000	0.000	0.000	0.000	0.000
TRINITY_DN308439_c0_g1	0.000	0.000	0.000	0.000	0.000	0.000	0.000	0.000	0.000	0.000
TRINITY_DN30843_c0_g1	0.000	0.000	1.509	0.000	0.000	2.319	0.000	1.525	1.715	4.134
TRINITY_DN308440_c0_g1	0.000	0.000	0.000	0.000	0.000	0.000	0.000	0.000	0.000	0.000
TRINITY_DN308442_c1_g1	0.000	0.000	1.517	0.000	0.000	0.000	0.000	0.000	0.000	0.000
TRINITY_DN308443_c1_g1	0.000	0.000	0.000	0.000	0.000	0.000	0.000	0.000	0.000	0.000
TRINITY_DN308444_c0_g1	0.000	0.000	0.000	0.345	0.000	0.000	0.000	0.715	0.000	0.000
TRINITY_DN308445_c0_g1	0.000	0.000	0.000	0.000	0.000	0.000	0.000	0.000	0.000	0.000
TRINITY_DN308446_c0_g1	0.000	0.000	0.000	0.113	0.000	0.000	0.000	0.000	0.000	0.000
TRINITY_DN308447_c0_g1	0.000	0.000	0.000	0.338	0.345	0.000	0.000	0.637	0.204	3.431
TRINITY_DN308448_c0_g1	0.000	1.713	0.000	1.199	0.000	1.722	0.000	0.000	0.365	0.000
TRINITY_DN308448_c3_g1	0.000	0.578	0.757	0.000	0.433	0.000	0.000	0.000	0.218	0.000
TRINITY_DN308448_c4_g1	0.000	0.000	0.000	0.000	0.542	0.000	0.000	0.000	0.319	0.000
TRINITY_DN308448_c6_g1	0.000	0.000	0.000	0.000	0.000	2.675	2.290	0.000	0.066	0.000
TRINITY_DN308448_c7_g1	0.000	0.000	0.000	0.000	0.000	0.000	0.000	0.000	0.000	0.000
TRINITY_DN30844_c0_g1	0.000	0.000	0.000	0.000	0.000	0.000	0.000	0.000	0.000	0.000
TRINITY_DN30844_c0_g2	0.000	0.000	0.000	0.000	0.000	0.000	0.000	3.016	0.664	0.000
TRINITY_DN30844_c1_g1	0.000	0.000	0.000	0.000	0.000	0.000	0.000	0.000	0.000	0.000
TRINITY_DN30844_c1_g2	0.000	0.298	0.000	0.000	0.163	0.000	0.262	0.000	0.000	0.000
TRINITY_DN30844_c2_g1	0.000	0.000	1.371	0.591	0.000	0.000	0.000	0.000	2.165	0.000
TRINITY_DN308450_c0_g1	0.000	0.000	0.000	0.000	0.000	0.000	0.000	2.171	0.000	0.000
TRINITY_DN308451_c0_g1	0.000	0.000	0.000	0.000	0.000	0.000	0.000	0.000	0.000	0.000
TRINITY_DN308452_c0_g1	0.000	0.000	0.000	0.551	0.137	0.000	0.000	0.000	0.112	0.000
TRINITY_DN308453_c0_g1	0.000	0.000	0.000	0.000	0.000	0.000	0.000	0.000	0.000	0.000
TRINITY_DN308453_c1_g1	0.000	0.000	0.000	0.000	0.000	1.722	0.000	0.000	0.000	0.000
TRINITY_DN308453_c1_g2	0.000	0.000	0.000	0.000	0.000	0.000	0.000	0.000	0.000	0.000
TRINITY_DN308453_c2_g1	0.000	0.000	0.000	0.000	0.000	0.000	0.000	0.000	0.000	0.000
TRINITY_DN308456_c0_g1	0.000	0.000	0.000	0.187	0.000	0.000	0.000	0.702	0.112	0.000
TRINITY_DN308456_c0_g2	0.000	0.998	0.000	0.000	1.548	0.000	0.000	0.000	0.000	0.000
TRINITY_DN308456_c10_g1	0.000	0.000	0.000	0.000	0.000	0.000	0.000	0.000	0.000	3.543
TRINITY_DN308456_c1_g1	0.000	0.000	0.000	0.000	0.249	0.000	0.000	0.000	0.000	2.474
TRINITY_DN308456_c2_g1	0.000	0.000	0.000	0.000	0.000	0.000	0.000	0.000	0.000	0.000
TRINITY_DN308456_c5_g1	0.000	0.000	0.000	0.000	0.741	0.000	0.000	0.000	0.000	0.000
TRINITY_DN308457_c0_g1	0.000	1.272	0.000	0.000	0.000	0.000	0.000	0.000	0.000	0.000
TRINITY_DN308457_c1_g1	0.000	0.000	0.000	0.294	0.503	0.000	0.000	0.377	0.060	0.000
TRINITY_DN308458_c0_g1	0.000	0.621	0.000	0.000	0.000	0.000	0.000	0.000	0.132	0.000
TRINITY_DN308458_c1_g1	0.000	0.000	0.000	0.000	0.000	0.658	0.000	0.000	0.000	0.000
TRINITY_DN308459_c0_g1	0.000	0.000	0.000	0.543	0.000	0.000	0.000	0.000	0.000	0.000
TRINITY_DN308459_c1_g1	0.000	0.000	0.000	0.000	0.190	0.000	0.000	0.000	0.112	0.000
TRINITY_DN30845_c0_g1	0.000	0.000	0.000	0.000	0.000	0.000	0.000	0.000	0.655	0.000
TRINITY_DN30845_c10_g1	0.000	0.000	0.000	0.000	0.000	0.000	0.000	0.000	0.000	0.000
TRINITY_DN30845_c4_g1	0.000	6.998	0.000	0.000	0.639	1.755	0.000	0.000	0.000	0.000
TRINITY_DN308460_c0_g1	0.000	0.000	0.000	0.000	0.000	0.000	0.000	0.000	0.000	0.000
TRINITY_DN308460_c2_g1	0.000	0.000	0.000	0.000	0.000	1.473	0.000	0.000	0.312	0.000
TRINITY_DN308460_c2_g2	0.000	0.000	0.000	0.000	0.000	0.000	0.000	0.000	0.000	0.000
TRINITY_DN308460_c2_g3	0.000	0.000	0.000	0.000	0.000	0.000	0.000	0.000	0.000	0.000
TRINITY_DN308460_c3_g1	0.000	0.000	0.836	0.152	0.000	2.124	1.499	0.000	0.366	0.000
TRINITY_DN308460_c4_g1	0.000	0.000	0.000	0.000	0.000	0.000	0.000	0.000	0.000	0.000
TRINITY_DN308460_c6_g1	0.000	0.000	0.000	0.000	0.000	0.000	0.000	0.000	0.000	0.000
TRINITY_DN308460_c7_g1	0.000	0.000	0.000	0.000	0.000	0.000	0.000	0.000	0.285	0.000
TRINITY_DN308460_c8_g1	0.000	0.000	0.000	0.000	0.000	0.000	0.000	0.000	0.000	0.000
TRINITY_DN308463_c0_g1	0.000	0.000	0.000	0.000	0.000	0.000	0.000	0.000	0.000	0.000
TRINITY_DN308465_c0_g1	0.000	0.000	0.000	0.000	0.000	0.000	0.000	0.000	0.000	0.000
TRINITY_DN308465_c1_g1	0.000	1.999	4.065	0.351	0.000	0.000	0.000	0.000	0.194	3.597
TRINITY_DN308466_c1_g1	0.000	0.000	0.000	0.000	0.000	0.000	0.000	0.000	0.000	0.000
TRINITY_DN308467_c0_g1	0.000	0.000	0.000	0.000	0.000	1.626	0.000	0.000	0.000	0.000
TRINITY_DN308467_c0_g3	0.000	0.000	0.000	0.000	0.000	4.028	0.000	0.000	0.429	0.000
TRINITY_DN308467_c0_g4	0.000	0.000	0.000	0.000	0.000	0.000	0.000	0.000	0.000	0.000
TRINITY_DN308467_c0_g6	0.000	0.950	0.000	0.169	0.000	0.000	0.000	0.000	0.000	0.000
TRINITY_DN308467_c1_g1	0.000	0.000	0.000	0.000	1.754	0.000	0.000	0.000	0.000	0.000
TRINITY_DN308468_c0_g1	0.000	0.484	0.316	0.860	0.701	0.000	0.000	0.000	0.000	0.000
TRINITY_DN308468_c3_g1	0.000	0.000	0.000	0.926	0.000	0.000	0.000	0.000	0.000	0.000
TRINITY_DN308469_c1_g1	0.000	0.000	0.000	0.000	0.000	0.000	0.000	3.609	0.000	0.000
TRINITY_DN308469_c1_g2	0.000	0.000	0.000	0.888	0.000	0.000	0.000	0.000	0.000	0.000
TRINITY_DN308470_c0_g1	0.000	0.000	1.946	0.639	0.656	0.000	5.143	0.000	0.386	3.267
TRINITY_DN308470_c1_g1	0.000	0.000	0.000	0.000	0.000	0.000	0.000	0.000	0.307	0.000
TRINITY_DN308470_c5_g1	0.000	0.000	0.000	0.000	0.000	0.000	0.000	0.000	0.000	0.000
TRINITY_DN308471_c0_g1	0.000	0.000	0.000	0.000	0.554	0.000	1.337	0.446	0.191	0.000
TRINITY_DN308471_c2_g1	0.000	0.000	0.000	0.000	0.000	0.000	0.000	0.000	0.000	0.000
TRINITY_DN308472_c0_g1	0.000	0.220	0.143	0.000	0.000	0.000	0.386	0.604	0.000	0.000
TRINITY_DN308472_c1_g1	0.000	0.000	0.000	0.000	0.000	0.000	0.000	0.000	0.000	0.000
TRINITY_DN308473_c0_g1	0.000	0.000	0.000	0.000	1.123	0.000	0.000	0.000	0.265	0.000
TRINITY_DN308473_c1_g1	0.000	0.000	0.000	0.547	0.000	0.000	0.000	0.000	0.335	0.000
TRINITY_DN308476_c0_g1	0.000	0.000	0.000	0.000	0.000	0.000	0.000	0.000	0.000	0.000
TRINITY_DN308477_c0_g1	0.000	0.000	0.000	0.000	0.000	0.000	0.000	0.000	0.000	0.000
TRINITY_DN30847_c0_g1	0.000	0.000	0.000	0.399	0.000	0.978	0.000	0.000	1.301	0.000
TRINITY_DN308481_c0_g1	0.000	0.000	0.000	0.000	0.000	0.000	0.000	0.000	0.000	0.000
TRINITY_DN308481_c1_g1	0.000	0.000	0.000	0.000	0.000	0.000	0.000	0.000	0.000	0.000
TRINITY_DN308481_c3_g1	0.000	0.000	0.000	0.928	0.000	0.000	0.000	0.870	0.140	0.000
TRINITY_DN308482_c0_g1	0.000	1.479	0.000	0.714	0.779	0.000	0.000	0.892	0.143	0.000
TRINITY_DN308482_c0_g2	0.000	0.000	0.000	0.879	0.000	0.000	0.000	0.000	0.000	0.000
TRINITY_DN308483_c0_g1	0.000	0.000	0.000	0.000	0.000	0.000	0.000	6.370	0.000	0.000
TRINITY_DN308484_c0_g1	0.000	0.000	0.000	0.000	0.000	0.000	0.000	0.000	1.006	0.000
TRINITY_DN308484_c2_g1	0.000	0.000	0.000	0.000	0.613	0.000	0.000	0.000	0.000	0.000
TRINITY_DN308485_c0_g1	0.000	0.000	0.000	0.000	0.000	0.000	0.000	0.000	0.000	0.000
TRINITY_DN308486_c0_g1	0.000	1.837	0.000	0.637	0.728	0.828	1.807	1.412	0.000	1.868
TRINITY_DN308486_c0_g2	1.866	0.000	1.277	0.000	1.166	0.652	0.000	0.000	0.742	0.000
TRINITY_DN308487_c0_g1	0.000	0.000	0.000	0.000	0.306	0.000	0.000	0.000	0.000	0.000
TRINITY_DN308488_c1_g1	0.000	0.000	0.000	0.000	0.000	0.000	0.000	0.000	0.000	0.000
TRINITY_DN30848_c0_g1	19.736	0.000	0.000	2.016	0.357	0.000	0.000	0.000	1.033	0.000
TRINITY_DN30848_c0_g2	0.000	2.079	0.000	0.428	0.000	0.000	0.000	0.000	0.616	7.482
TRINITY_DN308490_c0_g1	0.000	0.000	0.000	0.216	0.000	0.000	0.000	0.000	0.000	0.000
TRINITY_DN308493_c0_g1	0.000	0.000	0.000	0.000	0.000	0.000	0.000	0.000	0.000	0.000
TRINITY_DN308493_c0_g2	0.000	0.000	0.979	0.532	0.000	0.000	0.000	0.000	0.213	0.000
TRINITY_DN308493_c0_g3	0.000	0.000	0.000	0.000	0.303	0.000	0.000	0.000	0.000	0.000
TRINITY_DN308493_c1_g1	0.000	0.000	0.381	0.000	0.000	0.000	0.000	0.000	0.000	0.000
TRINITY_DN308494_c0_g1	0.000	0.000	0.000	0.084	0.073	0.000	0.000	0.000	0.087	0.000
TRINITY_DN308495_c0_g1	0.000	0.000	0.000	0.000	1.236	0.000	0.000	0.000	0.000	0.000
TRINITY_DN308496_c0_g1	0.000	0.000	0.000	0.000	0.000	0.000	0.000	0.000	0.000	8.709
TRINITY_DN308497_c0_g1	0.000	0.000	0.000	0.000	0.000	2.054	0.000	0.000	0.000	0.000
TRINITY_DN308498_c0_g1	0.000	0.000	0.000	0.614	0.981	0.000	0.000	0.000	0.000	0.000
TRINITY_DN308499_c0_g1	0.000	3.339	2.166	0.000	0.609	0.000	0.000	2.230	1.776	0.000
TRINITY_DN308499_c1_g1	0.000	0.000	0.000	0.000	0.000	0.000	0.000	0.000	0.000	0.000
TRINITY_DN30849_c0_g1	0.000	1.698	0.060	0.214	0.260	2.165	1.254	0.000	0.754	0.000
TRINITY_DN30849_c0_g2	1.784	0.541	2.520	1.160	0.445	1.500	1.874	1.873	0.471	0.000
TRINITY_DN3084_c0_g1	0.000	1.992	1.236	0.611	0.827	1.346	2.074	2.505	1.911	0.507
TRINITY_DN3084_c0_g2	1.167	4.508	5.854	3.686	3.727	2.714	4.075	6.495	5.584	1.343
TRINITY_DN3084_c1_g1	0.000	0.000	0.000	0.000	0.000	0.000	0.000	0.000	0.000	0.000
TRINITY_DN308500_c0_g1	0.000	2.353	0.000	0.825	0.000	0.000	0.000	0.000	1.214	0.000
TRINITY_DN308500_c0_g2	0.000	0.000	0.000	0.000	0.000	0.000	0.000	0.000	0.000	0.000
TRINITY_DN308500_c3_g1	0.000	0.000	0.000	0.000	0.000	0.000	0.000	0.000	0.316	0.000
TRINITY_DN308500_c4_g1	0.000	0.000	0.000	0.000	0.000	0.000	0.000	0.000	0.000	0.000
TRINITY_DN308501_c0_g1	0.000	0.000	0.000	0.000	0.237	0.000	0.000	0.000	0.000	0.000
TRINITY_DN308502_c0_g1	0.000	0.000	0.000	0.813	0.894	0.000	0.000	0.000	0.522	0.000
TRINITY_DN308503_c10_g1	0.000	0.000	0.000	0.000	0.000	0.000	0.000	0.000	0.000	0.000
TRINITY_DN308503_c11_g1	0.000	1.414	0.000	1.965	0.000	0.000	0.000	0.000	0.000	0.000
TRINITY_DN308503_c1_g1	0.000	0.000	0.000	0.000	0.000	0.000	0.612	0.000	0.000	0.000
TRINITY_DN308503_c5_g1	0.000	0.000	0.000	0.000	0.000	0.000	0.000	0.000	0.000	0.000
TRINITY_DN308503_c7_g1	0.000	0.000	0.000	0.000	1.847	1.027	0.000	1.348	0.433	0.000
TRINITY_DN308503_c8_g1	0.000	0.000	0.000	0.000	0.000	0.000	0.000	0.000	0.000	0.000
TRINITY_DN308504_c0_g1	0.000	0.000	0.000	0.000	0.000	0.000	0.000	0.000	0.000	3.597
TRINITY_DN308505_c0_g1	0.000	0.000	0.109	0.048	0.199	0.000	0.000	0.000	0.090	0.000
TRINITY_DN308507_c0_g1	0.000	1.133	0.743	0.000	0.000	1.140	0.000	0.000	0.000	0.000
TRINITY_DN308508_c0_g1	1.485	0.188	0.122	0.067	0.276	0.186	0.000	0.260	0.082	0.000
TRINITY_DN308509_c0_g1	0.000	0.000	0.000	0.000	0.000	0.000	0.000	0.000	0.000	0.000
TRINITY_DN30850_c1_g1	0.000	0.000	0.000	0.000	0.000	0.000	0.000	0.000	0.000	0.000
TRINITY_DN30850_c2_g1	0.000	0.000	0.000	0.000	0.000	0.000	0.000	0.000	0.000	0.000
TRINITY_DN30850_c3_g1	0.000	0.000	3.223	0.000	0.000	0.000	0.000	0.000	0.531	0.000
TRINITY_DN308510_c0_g1	0.000	0.000	0.000	0.000	0.347	0.000	0.000	0.000	0.000	0.000
TRINITY_DN308511_c0_g1	0.000	0.000	0.000	0.000	0.387	0.000	0.000	1.409	0.679	0.000
TRINITY_DN308512_c0_g1	0.000	0.000	0.000	0.366	0.725	0.000	0.000	5.325	0.222	0.000
TRINITY_DN308513_c0_g1	0.000	0.000	0.000	0.000	0.000	0.000	0.000	0.000	0.000	0.000
TRINITY_DN308514_c1_g1	0.000	0.000	0.000	0.000	0.000	0.000	0.000	0.000	0.000	0.000
TRINITY_DN308514_c1_g3	0.000	0.000	0.000	0.000	0.000	0.000	0.000	0.000	0.499	0.000
TRINITY_DN308514_c2_g1	0.000	0.000	0.000	0.547	0.000	0.000	0.000	0.000	0.000	0.000
TRINITY_DN308514_c2_g2	0.000	0.000	0.000	0.000	0.000	0.000	0.000	0.000	0.000	0.000
TRINITY_DN308514_c2_g3	0.000	0.000	0.000	0.000	0.000	0.000	0.000	0.000	0.000	0.000
TRINITY_DN308517_c0_g1	0.000	0.000	0.000	0.000	1.425	0.000	0.000	0.000	0.000	0.000
TRINITY_DN308517_c1_g1	0.000	0.000	0.345	0.000	0.573	0.000	0.000	0.000	0.113	0.000
TRINITY_DN308517_c2_g1	0.000	0.000	0.000	1.290	0.000	0.000	0.000	0.000	0.000	0.000
TRINITY_DN308517_c3_g1	0.000	0.000	0.739	0.000	0.000	0.000	0.000	0.000	0.000	0.000
TRINITY_DN308517_c4_g1	0.000	4.944	0.000	0.000	0.000	0.000	0.000	0.000	0.000	0.000
TRINITY_DN308517_c4_g2	0.000	0.000	0.000	0.000	0.000	0.000	0.000	0.000	0.000	0.000
TRINITY_DN308517_c5_g1	0.000	0.000	0.000	0.000	0.000	0.000	0.000	0.000	0.000	0.000
TRINITY_DN308517_c7_g1	0.000	2.679	0.000	0.000	0.000	0.000	0.000	0.000	0.578	0.000
TRINITY_DN30851_c0_g1	0.000	5.052	5.239	3.742	2.677	1.014	6.359	1.409	1.622	8.432
TRINITY_DN30851_c1_g1	0.000	0.000	1.048	0.000	1.175	0.000	0.000	0.000	0.000	0.000
TRINITY_DN30851_c2_g1	0.000	0.000	0.000	0.000	0.964	0.000	0.000	1.175	0.000	0.000
TRINITY_DN30851_c5_g1	0.000	0.000	0.000	0.000	0.000	0.000	0.000	0.000	0.000	0.000
TRINITY_DN308520_c0_g1	0.000	0.000	0.000	0.000	0.000	0.000	0.000	0.000	0.485	0.000
TRINITY_DN308521_c0_g1	0.000	0.000	2.336	1.259	0.656	0.000	3.089	2.417	0.384	0.000
TRINITY_DN308521_c0_g2	0.000	0.000	0.000	0.000	0.753	0.000	0.000	0.000	0.000	0.000
TRINITY_DN308521_c4_g1	0.000	0.000	0.000	0.000	0.000	0.000	0.000	0.000	0.000	0.000
TRINITY_DN308522_c0_g1	0.000	0.000	0.000	0.000	0.000	0.000	0.000	0.000	0.678	0.000
TRINITY_DN308522_c1_g1	0.000	0.000	0.000	0.375	0.000	0.000	0.000	0.000	0.297	0.000
TRINITY_DN308524_c0_g1	0.000	0.597	0.000	0.000	0.000	0.000	0.000	0.000	0.343	0.000
TRINITY_DN308524_c2_g1	0.000	0.000	1.557	1.673	0.719	0.000	0.000	0.000	0.840	0.000
TRINITY_DN308524_c4_g1	0.000	0.000	0.000	0.000	0.000	0.000	0.000	0.000	0.354	0.000
TRINITY_DN308524_c5_g1	0.000	0.000	0.000	0.637	2.670	0.000	0.000	0.000	0.000	0.000
TRINITY_DN308524_c7_g1	0.000	0.000	0.000	0.000	0.000	0.000	0.000	0.000	0.000	0.000
TRINITY_DN308525_c0_g1	0.000	0.000	0.000	0.000	0.000	0.000	0.000	0.000	0.000	0.000
TRINITY_DN308525_c1_g1	0.000	0.000	0.000	0.000	0.000	0.000	0.000	0.000	0.000	0.000
TRINITY_DN308526_c0_g1	0.000	2.302	0.000	418.191	1.724	0.000	0.000	0.000	2.208	17.901
TRINITY_DN308527_c1_g1	0.000	0.000	0.000	0.000	0.000	0.000	0.000	3.185	0.256	0.000
TRINITY_DN308527_c2_g1	0.000	0.000	0.000	0.000	0.000	0.000	0.000	0.000	0.000	0.000
TRINITY_DN308529_c0_g1	0.000	0.069	0.135	0.074	0.102	0.272	0.122	0.000	0.137	0.000
TRINITY_DN30852_c0_g1	1.718	1.373	1.054	0.703	0.327	1.594	0.239	4.718	2.016	0.835
TRINITY_DN30852_c0_g2	0.000	1.244	2.788	2.771	2.389	3.245	3.279	2.140	1.586	0.000
TRINITY_DN308530_c0_g1	0.000	0.000	0.000	0.000	1.822	0.000	0.000	0.000	0.000	0.000
TRINITY_DN308531_c0_g1	0.000	0.000	0.000	0.000	0.000	1.755	0.000	0.000	0.000	0.000
TRINITY_DN308532_c0_g1	0.000	0.000	0.000	0.471	0.000	0.000	0.000	0.000	0.288	0.000
TRINITY_DN308532_c0_g2	0.000	1.235	0.000	0.439	1.281	1.637	0.000	0.554	1.005	0.000
TRINITY_DN308532_c0_g4	0.000	0.000	0.000	0.000	0.000	0.689	0.000	0.912	0.000	0.000
TRINITY_DN308532_c2_g1	0.000	0.000	1.427	0.000	1.616	0.000	0.000	0.000	0.000	0.000
TRINITY_DN308533_c0_g1	0.000	0.000	0.000	0.425	0.000	0.591	0.000	0.000	0.064	0.000
TRINITY_DN308533_c1_g1	0.000	0.000	0.000	0.000	0.262	0.000	0.000	0.000	0.000	0.000
TRINITY_DN308534_c0_g1	0.000	0.000	0.728	0.000	0.203	0.000	0.000	0.000	0.474	0.000
TRINITY_DN308537_c0_g1	0.000	2.515	0.000	0.000	0.000	0.000	0.000	0.000	0.000	0.000
TRINITY_DN308538_c0_g1	0.000	0.000	0.000	0.000	0.000	0.000	0.000	0.000	0.000	0.000
TRINITY_DN308538_c1_g1	0.000	0.000	0.000	0.000	0.000	0.000	0.000	0.000	0.000	0.000
TRINITY_DN308538_c2_g1	0.000	0.000	1.751	0.938	0.989	0.000	0.000	0.000	0.578	0.000
TRINITY_DN308538_c2_g2	0.000	0.000	0.000	0.000	0.000	0.000	0.000	0.000	0.000	0.000
TRINITY_DN308538_c3_g1	0.000	0.000	0.000	0.618	0.000	0.000	0.000	0.000	0.000	0.000
TRINITY_DN308538_c4_g1	0.000	0.000	0.000	0.000	0.000	0.000	0.000	0.000	0.000	0.000
TRINITY_DN308539_c1_g1	0.000	0.000	0.000	0.000	0.000	0.000	0.000	0.000	0.916	0.000
TRINITY_DN308539_c2_g1	0.000	0.000	2.950	0.000	0.000	0.000	0.000	0.000	0.000	0.000
TRINITY_DN30853_c0_g1	0.000	0.000	0.000	0.000	0.172	0.000	0.000	0.000	0.000	0.000
TRINITY_DN308540_c0_g1	0.000	0.000	1.702	0.000	2.257	0.000	0.000	0.000	0.000	0.000
TRINITY_DN308540_c0_g2	0.000	0.000	1.089	0.000	1.314	0.000	0.000	0.000	0.358	0.000
TRINITY_DN308540_c1_g1	0.000	0.000	0.000	0.000	0.000	0.000	0.000	0.000	0.000	0.000
TRINITY_DN308541_c0_g1	0.000	0.000	0.000	0.000	0.000	0.000	0.000	0.000	0.245	0.000
TRINITY_DN308541_c0_g2	0.000	0.000	0.000	0.000	0.000	1.834	0.000	0.000	0.512	0.000
TRINITY_DN308543_c0_g1	0.000	0.000	0.000	0.000	0.000	0.000	0.000	0.000	0.343	0.000
TRINITY_DN308544_c0_g1	0.000	0.000	0.000	0.000	0.534	1.482	0.000	0.000	0.157	0.000
TRINITY_DN308544_c1_g1	0.000	0.000	0.000	0.000	0.000	0.000	0.000	0.000	0.000	0.000
TRINITY_DN308545_c0_g1	0.000	0.000	0.498	0.000	0.548	0.000	0.000	0.000	0.000	0.000
TRINITY_DN308545_c0_g2	0.000	0.000	0.000	0.000	0.000	0.000	0.000	0.000	0.000	0.000
TRINITY_DN308546_c2_g1	33.256	15.563	3.692	233.088	2.271	2.843	9.700	1.883	2.410	42.800
TRINITY_DN308547_c0_g1	0.000	0.000	1.089	0.000	0.000	0.000	0.000	0.000	0.000	0.000
TRINITY_DN308549_c1_g1	0.000	0.000	0.000	0.857	2.229	1.236	2.121	0.000	0.000	0.000
TRINITY_DN308549_c2_g1	0.000	0.000	0.000	0.000	0.719	0.000	0.000	0.000	0.000	0.000
TRINITY_DN308549_c6_g1	0.000	0.000	0.000	0.000	0.418	0.000	1.988	0.000	0.000	0.000
TRINITY_DN308549_c7_g1	0.000	0.000	0.000	0.322	0.000	0.000	0.000	0.000	0.000	0.000
TRINITY_DN308549_c8_g1	0.000	0.000	0.000	0.921	0.000	0.000	0.000	0.000	0.000	0.000
TRINITY_DN30854_c0_g1	0.000	0.000	1.231	0.000	0.000	0.000	0.000	0.000	0.398	0.000
TRINITY_DN30854_c1_g1	0.000	0.000	0.000	0.000	0.000	0.000	0.000	0.000	0.523	0.000
TRINITY_DN30854_c2_g1	0.000	0.000	0.582	0.000	0.000	0.000	0.000	0.000	0.000	0.000
TRINITY_DN30854_c2_g2	0.000	0.000	0.000	0.000	0.000	0.000	0.000	0.000	0.059	0.000
TRINITY_DN30854_c2_g4	0.000	0.000	0.000	0.494	0.000	0.000	0.000	0.000	0.142	0.000
TRINITY_DN30854_c4_g1	0.000	0.000	0.000	0.241	0.000	0.000	0.000	0.901	0.000	0.000
TRINITY_DN308550_c0_g1	0.000	0.000	2.227	0.077	0.159	0.000	0.000	0.000	0.094	0.000
TRINITY_DN308551_c0_g1	0.000	0.000	0.000	0.000	0.000	0.000	0.000	0.000	0.000	0.000
TRINITY_DN308551_c0_g2	0.000	0.000	0.618	0.154	0.154	0.000	0.000	0.000	0.116	0.615
TRINITY_DN308551_c1_g1	0.000	0.000	0.511	0.000	0.360	0.000	0.000	2.582	0.000	0.000
TRINITY_DN308551_c1_g2	0.000	0.626	0.000	0.000	0.678	0.000	0.000	0.830	0.400	0.000
TRINITY_DN308551_c2_g1	0.000	0.000	2.004	0.931	0.333	0.000	0.000	0.000	0.518	0.000
TRINITY_DN308551_c5_g1	0.000	0.728	0.000	0.000	0.000	0.000	1.269	0.000	0.000	0.000
TRINITY_DN308551_c7_g1	0.000	0.000	0.666	0.364	0.372	0.000	2.393	0.000	0.073	0.000
TRINITY_DN308551_c8_g1	0.000	0.000	0.000	0.000	0.000	0.000	0.000	0.000	0.000	0.000
TRINITY_DN308551_c9_g1	0.000	0.000	0.000	0.000	0.422	0.000	0.000	0.000	0.000	1.401
TRINITY_DN308552_c0_g1	0.000	0.000	0.000	0.000	0.000	0.000	0.000	0.000	0.000	0.000
TRINITY_DN308552_c0_g2	0.000	0.567	0.000	0.000	0.000	0.000	0.992	0.000	0.201	0.000
TRINITY_DN308552_c1_g1	0.000	0.000	0.000	0.248	0.000	0.000	0.000	0.000	0.000	0.000
TRINITY_DN308552_c2_g1	0.000	0.000	0.000	0.000	0.000	0.000	0.000	0.000	0.000	0.000
TRINITY_DN308553_c0_g1	0.000	0.000	0.173	0.379	0.000	0.263	0.000	0.000	0.000	0.000
TRINITY_DN308553_c0_g2	0.000	1.514	0.000	0.000	1.105	0.000	1.332	0.000	0.875	0.000
TRINITY_DN308553_c1_g1	0.000	0.000	0.000	0.000	0.000	0.000	3.041	3.217	0.887	0.000
TRINITY_DN308553_c2_g1	0.000	0.000	0.000	0.000	0.000	0.000	0.000	0.000	0.000	0.000
TRINITY_DN308553_c2_g2	0.000	0.000	0.000	0.000	0.000	0.000	0.000	0.000	0.000	0.000
TRINITY_DN308556_c0_g1	2.368	3.854	5.523	4.103	4.775	4.881	6.271	3.249	4.965	4.199
TRINITY_DN308556_c1_g1	0.000	0.000	0.000	0.000	0.000	0.000	0.000	0.000	0.000	0.000
TRINITY_DN308556_c2_g1	0.000	0.000	0.000	0.000	0.331	0.000	0.000	1.210	0.389	0.000
TRINITY_DN308556_c3_g1	0.000	0.000	0.000	0.000	0.135	0.000	0.000	0.000	0.080	0.000
TRINITY_DN308556_c5_g1	0.000	0.000	0.000	0.000	0.000	0.000	0.000	0.000	0.000	0.000
TRINITY_DN308557_c0_g1	0.000	0.000	1.612	0.865	0.000	0.000	0.000	0.000	0.000	0.000
TRINITY_DN308558_c0_g1	0.000	1.005	0.000	0.000	0.727	1.014	0.000	0.000	0.000	0.000
TRINITY_DN308559_c1_g1	0.000	0.000	0.000	0.000	0.000	0.000	0.000	0.000	0.000	0.000
TRINITY_DN308559_c4_g1	0.000	0.000	0.000	0.000	0.000	0.000	0.000	0.000	0.000	0.000
TRINITY_DN308559_c5_g1	0.000	0.000	0.000	0.000	0.687	0.000	0.000	0.000	0.000	0.000
TRINITY_DN308559_c6_g1	0.000	0.000	0.000	0.000	0.000	0.000	0.000	0.000	0.000	0.000
TRINITY_DN30855_c0_g1	0.000	0.000	0.352	0.000	0.000	0.000	0.000	0.000	0.000	0.000
TRINITY_DN30855_c0_g2	0.000	0.000	0.000	0.000	0.000	0.000	0.000	0.000	0.000	0.000
TRINITY_DN308561_c0_g1	0.000	0.000	0.000	0.000	0.000	0.000	0.000	0.000	0.000	0.000
TRINITY_DN308561_c1_g1	0.000	0.111	0.432	0.357	0.204	0.546	0.000	0.000	0.194	0.000
TRINITY_DN308561_c2_g1	0.000	0.284	0.000	0.101	0.000	0.000	0.000	0.000	0.061	0.000
TRINITY_DN308562_c0_g1	0.000	0.000	0.000	0.000	0.253	0.000	1.789	1.628	0.261	0.000
TRINITY_DN308562_c0_g2	0.000	0.000	0.726	0.264	0.193	1.106	0.000	0.000	0.000	0.000
TRINITY_DN308562_c0_g4	0.000	0.000	0.000	0.000	0.000	0.000	0.000	0.000	0.000	0.000
TRINITY_DN308562_c1_g1	0.000	0.000	2.292	1.114	0.116	1.951	0.000	0.435	0.552	0.000
TRINITY_DN308562_c2_g1	0.000	0.000	4.506	0.000	0.955	0.000	0.000	0.000	0.000	0.000
TRINITY_DN308562_c4_g1	0.000	0.000	0.000	0.000	1.421	0.000	0.000	0.000	0.000	0.000
TRINITY_DN308565_c0_g1	0.000	0.000	0.000	0.000	0.000	0.000	0.000	0.000	0.000	0.000
TRINITY_DN308567_c0_g1	0.000	0.000	0.000	0.000	0.000	0.000	0.000	0.000	0.000	0.000
TRINITY_DN308567_c1_g1	1.595	0.000	0.263	0.000	0.370	0.000	0.356	0.000	0.044	0.000
TRINITY_DN308568_c0_g1	0.000	0.000	0.000	0.314	0.000	0.000	0.000	0.000	0.000	0.000
TRINITY_DN308568_c0_g2	0.000	2.047	0.000	0.000	0.000	0.000	0.000	0.000	0.000	14.587
TRINITY_DN308568_c0_g3	0.000	0.000	1.037	0.279	0.000	0.000	0.000	0.000	0.168	0.000
TRINITY_DN308568_c0_g4	0.000	1.065	0.000	0.000	0.936	0.000	0.000	0.000	0.453	0.000
TRINITY_DN308568_c0_g5	0.000	7.415	0.000	0.000	0.000	0.000	0.000	0.000	0.000	0.000
TRINITY_DN308568_c3_g1	0.000	0.000	0.000	0.140	0.143	0.000	0.000	0.000	0.169	1.420
TRINITY_DN308569_c0_g1	0.000	0.000	0.000	2.346	0.000	0.000	0.000	0.000	0.000	0.000
TRINITY_DN30856_c0_g1	0.000	0.000	6.677	0.000	0.000	0.000	0.000	0.000	0.000	0.000
TRINITY_DN30856_c0_g2	1.756	2.339	1.236	1.272	1.855	2.188	1.116	0.769	1.653	5.734
TRINITY_DN30856_c0_g3	0.000	0.000	0.000	0.000	0.000	2.628	2.255	0.000	0.557	0.000
TRINITY_DN30856_c1_g1	0.000	0.000	0.000	0.000	0.000	0.000	0.000	0.000	0.000	0.000
TRINITY_DN30856_c2_g2	0.000	0.000	0.000	0.872	0.000	0.000	0.000	0.000	0.536	0.000
TRINITY_DN30856_c4_g1	0.000	0.000	3.393	0.000	0.472	0.000	0.000	0.000	0.277	0.000
TRINITY_DN30856_c5_g1	21.594	0.000	1.699	1.225	0.965	0.000	4.481	0.000	2.248	0.000
TRINITY_DN30856_c6_g1	0.000	0.000	0.000	0.361	0.000	0.000	0.000	0.000	0.219	0.000
TRINITY_DN30856_c9_g1	0.000	0.000	3.087	0.000	0.000	2.381	0.000	0.000	0.508	0.000
TRINITY_DN308570_c0_g1	0.000	0.000	0.000	0.000	0.559	0.000	0.000	0.000	0.156	0.000
TRINITY_DN308570_c1_g1	0.000	1.310	2.263	4.904	2.469	1.477	13.405	10.113	3.215	0.000
TRINITY_DN308571_c0_g1	0.000	2.795	1.696	2.288	1.522	0.000	0.000	3.718	3.190	0.000
TRINITY_DN308572_c0_g1	0.000	0.000	0.000	0.607	0.635	1.743	0.000	0.000	0.000	0.000
TRINITY_DN308575_c0_g1	0.000	0.000	0.000	1.809	0.000	0.000	4.427	0.000	0.557	0.000
TRINITY_DN308576_c0_g1	0.000	0.000	0.000	0.000	0.000	0.000	0.000	0.000	0.445	0.000
TRINITY_DN308579_c0_g1	0.000	2.191	0.000	0.000	0.000	0.000	0.000	0.000	0.930	0.000
TRINITY_DN30857_c0_g1	2.802	0.000	1.141	0.525	0.000	0.390	0.000	0.000	4.355	2.787
TRINITY_DN308580_c0_g1	2.763	0.000	0.368	1.230	0.720	0.559	0.000	0.522	0.244	0.000
TRINITY_DN308582_c0_g1	0.000	0.000	0.000	0.000	0.000	0.000	0.000	0.000	0.000	0.000
TRINITY_DN308584_c0_g1	0.000	0.000	0.000	0.243	0.249	0.000	0.000	0.000	0.293	0.000
TRINITY_DN308585_c0_g1	0.000	0.000	0.000	0.000	0.000	0.000	0.000	0.000	0.000	0.000
TRINITY_DN308586_c0_g1	0.000	0.000	0.000	0.020	0.158	0.000	0.000	0.000	0.349	0.000
TRINITY_DN308588_c0_g1	0.000	0.000	0.000	0.000	0.000	0.000	0.000	0.000	0.000	0.000
TRINITY_DN308588_c1_g1	0.000	0.000	0.000	0.000	0.000	0.000	0.000	0.000	0.000	0.000
TRINITY_DN308589_c1_g1	0.000	0.000	0.662	0.719	0.000	1.515	0.000	0.676	0.541	1.823
TRINITY_DN308589_c1_g3	0.000	0.451	0.293	0.401	0.000	0.000	0.000	0.000	0.537	0.000
TRINITY_DN308589_c2_g1	0.000	0.000	0.000	0.000	0.225	0.202	0.000	0.000	0.000	0.000
TRINITY_DN308589_c3_g1	0.000	0.000	0.000	0.501	0.000	0.000	0.000	0.000	0.613	0.000
TRINITY_DN308589_c3_g2	3.117	0.000	0.263	0.000	0.585	0.000	0.000	0.543	0.605	0.000
TRINITY_DN308589_c5_g1	0.000	0.000	0.000	0.000	0.000	0.000	0.000	0.000	0.000	0.000
TRINITY_DN30858_c0_g2	0.000	2.515	0.000	0.000	3.649	0.000	0.000	0.000	1.145	0.000
TRINITY_DN30858_c0_g3	0.000	2.065	0.000	0.000	0.000	2.068	0.000	0.000	0.682	0.000
TRINITY_DN30858_c1_g1	0.000	0.144	0.373	0.205	0.053	0.283	0.000	0.200	0.000	0.000
TRINITY_DN30858_c1_g2	0.000	0.000	0.000	0.000	0.000	0.000	0.000	0.000	0.090	0.000
TRINITY_DN30858_c2_g1	0.000	0.000	0.000	0.000	0.000	0.000	0.000	0.000	0.000	0.000
TRINITY_DN30858_c2_g2	0.000	0.000	1.381	0.741	1.046	0.000	0.000	0.000	0.000	0.000
TRINITY_DN30858_c4_g1	0.000	0.000	1.160	0.000	0.652	0.000	0.000	0.000	0.000	0.000
TRINITY_DN30858_c4_g2	0.000	0.000	0.000	0.000	0.000	0.000	0.000	0.000	0.000	0.000
TRINITY_DN30858_c5_g1	11.157	0.000	0.000	0.288	0.000	0.000	2.451	0.000	0.000	0.000
TRINITY_DN30858_c5_g3	0.000	3.839	0.835	1.576	0.928	3.849	0.000	0.000	1.906	4.578
TRINITY_DN30858_c8_g1	0.000	0.000	0.000	0.742	0.000	0.000	1.833	0.000	0.901	0.000
TRINITY_DN308590_c0_g1	0.000	0.000	0.000	0.000	0.000	4.950	1.833	0.000	0.000	0.000
TRINITY_DN308590_c0_g2	0.000	0.000	0.000	0.000	0.000	0.000	0.000	0.000	0.000	0.000
TRINITY_DN308590_c1_g1	0.000	0.000	0.000	0.000	0.000	0.000	0.000	0.000	0.000	0.000
TRINITY_DN308590_c2_g1	0.000	0.000	2.930	0.000	0.000	0.000	0.000	0.000	0.000	0.000
TRINITY_DN308590_c3_g1	0.000	0.000	0.000	0.000	0.000	0.000	0.000	0.000	0.000	0.000
TRINITY_DN308591_c0_g1	0.000	0.000	0.075	0.000	0.285	0.340	0.000	0.161	0.201	0.000
TRINITY_DN308593_c0_g1	0.000	0.000	0.000	0.000	0.000	0.000	0.000	0.000	0.000	8.171
TRINITY_DN308594_c2_g1	0.000	2.397	0.000	0.000	0.000	0.000	0.000	0.000	0.000	0.000
TRINITY_DN308595_c0_g1	0.000	0.000	0.217	0.238	0.061	0.164	0.294	0.000	0.036	0.000
TRINITY_DN308597_c0_g1	0.000	0.000	0.000	0.000	0.000	0.000	0.000	0.000	0.000	0.000
TRINITY_DN308597_c1_g1	0.000	0.000	1.704	0.000	0.938	0.000	0.000	0.000	0.184	0.000
TRINITY_DN308598_c0_g1	0.000	0.597	0.921	0.423	1.451	0.000	0.000	0.000	0.221	0.000
TRINITY_DN308598_c1_g1	0.000	0.910	0.438	0.000	0.334	0.000	0.000	0.000	0.782	0.000
TRINITY_DN308598_c2_g1	5.097	0.000	0.000	0.000	0.240	0.000	0.000	0.000	0.141	0.000
TRINITY_DN308599_c0_g1	0.000	0.000	0.000	0.000	0.579	0.000	2.743	0.000	0.000	0.000
TRINITY_DN308599_c1_g1	0.000	0.000	0.000	0.000	0.000	0.000	0.000	0.000	0.000	0.000
TRINITY_DN30859_c0_g1	0.000	0.000	1.218	0.468	0.412	1.196	0.330	0.408	0.403	0.000
TRINITY_DN30859_c1_g1	11.008	0.000	5.500	1.466	2.042	0.216	0.000	1.870	0.299	0.000
TRINITY_DN3085_c0_g1	0.000	5.307	0.450	1.610	6.413	7.081	0.000	9.122	0.309	0.000
TRINITY_DN3085_c0_g2	18.341	0.000	1.761	2.795	4.417	1.571	5.933	0.000	1.142	4.218
TRINITY_DN308601_c0_g1	0.000	0.000	0.000	0.047	0.000	0.000	0.000	2.960	0.583	0.000
TRINITY_DN308601_c10_g1	0.000	0.000	0.000	0.000	0.000	0.000	0.000	0.000	0.000	0.000
TRINITY_DN308601_c11_g1	0.000	0.000	0.391	0.000	0.000	0.000	1.044	0.000	0.000	0.000
TRINITY_DN308601_c1_g1	0.000	0.258	0.503	0.000	0.000	0.000	0.000	0.000	0.000	0.000
TRINITY_DN308601_c1_g2	0.000	1.649	0.000	0.573	0.000	0.000	0.000	0.000	0.000	0.000
TRINITY_DN308601_c1_g3	0.000	0.000	0.000	0.625	0.000	1.793	0.000	0.000	0.763	0.000
TRINITY_DN308601_c1_g4	0.000	0.000	0.000	0.000	0.000	0.000	0.000	0.000	0.000	0.000
TRINITY_DN308601_c2_g2	0.000	0.000	0.000	0.000	0.000	0.000	0.000	0.000	0.111	0.000
TRINITY_DN308601_c3_g1	0.000	0.000	0.250	0.241	0.320	0.000	0.000	0.000	0.000	0.000
TRINITY_DN308601_c4_g1	0.000	0.000	1.619	1.840	0.000	0.000	0.000	0.000	1.879	0.000
TRINITY_DN308601_c6_g1	0.000	0.000	0.000	0.000	0.000	0.000	0.000	0.000	0.000	0.000
TRINITY_DN308601_c8_g1	0.000	0.000	4.191	0.000	0.000	0.000	0.000	0.000	0.000	0.000
TRINITY_DN308603_c0_g1	0.000	0.000	0.000	0.000	0.000	0.000	0.000	0.000	0.000	0.000
TRINITY_DN308603_c0_g2	0.000	0.000	0.000	0.000	0.000	0.000	0.000	0.000	0.000	0.000
TRINITY_DN308603_c3_g1	0.000	0.000	0.000	0.000	0.000	0.000	0.000	0.000	0.000	0.000
TRINITY_DN308605_c0_g1	0.000	0.000	0.000	0.000	0.000	0.000	0.000	0.000	0.980	0.000
TRINITY_DN308606_c0_g1	0.000	0.000	0.000	0.000	0.550	0.000	0.000	0.000	0.967	0.000
TRINITY_DN308607_c0_g1	0.000	0.000	0.000	0.000	0.000	0.000	0.000	0.000	0.282	0.000
TRINITY_DN308608_c0_g1	0.000	0.000	0.000	0.000	0.000	0.000	0.000	0.000	0.536	0.000
TRINITY_DN308609_c0_g1	0.000	2.683	0.000	0.000	0.324	0.000	0.000	0.000	0.000	0.000
TRINITY_DN308609_c1_g1	0.000	0.000	0.381	0.000	0.000	0.000	0.000	0.000	0.000	0.000
TRINITY_DN308609_c2_g1	0.000	0.000	0.000	0.809	0.000	1.166	0.000	0.000	0.000	0.000
TRINITY_DN308609_c3_g1	0.000	0.000	1.517	0.000	1.718	0.000	0.000	0.000	0.000	0.000
TRINITY_DN30860_c0_g1	0.000	0.000	0.000	0.483	0.000	0.000	0.000	0.000	0.000	0.000
TRINITY_DN308610_c0_g2	0.000	0.000	0.000	0.000	0.000	0.000	0.000	0.000	1.024	0.000
TRINITY_DN308612_c0_g1	0.000	1.004	0.296	0.716	1.835	0.000	0.353	0.277	0.218	0.738
TRINITY_DN308612_c1_g1	0.000	0.000	0.869	0.000	0.000	0.784	0.000	0.000	0.000	0.000
TRINITY_DN308612_c2_g1	0.000	0.697	1.362	0.248	0.253	0.691	0.000	0.944	0.000	0.000
TRINITY_DN308613_c0_g1	0.000	0.000	0.000	0.142	0.000	0.000	0.000	0.000	0.000	0.000
TRINITY_DN308613_c2_g1	0.000	0.937	0.000	0.000	0.000	0.944	0.000	1.237	0.199	0.000
TRINITY_DN308614_c0_g1	0.000	0.000	0.000	0.000	0.000	0.000	0.000	0.000	0.000	0.000
TRINITY_DN308616_c0_g1	0.000	0.000	0.000	0.000	0.000	0.000	1.797	0.000	0.000	0.000
TRINITY_DN308616_c0_g2	0.000	0.000	0.000	0.000	0.000	0.000	0.000	2.156	0.000	0.000
TRINITY_DN308617_c0_g1	0.000	0.000	0.000	0.000	0.000	0.000	0.000	0.000	0.000	0.000
TRINITY_DN308619_c0_g1	0.000	0.000	0.000	0.000	0.000	1.779	0.000	0.000	0.696	0.000
TRINITY_DN308621_c0_g2	0.000	0.000	0.779	0.415	0.863	0.000	0.000	0.000	1.519	4.260
TRINITY_DN308622_c0_g1	0.000	0.000	0.000	0.218	0.667	0.000	0.000	0.000	0.000	0.000
TRINITY_DN308626_c0_g1	0.000	0.000	0.000	0.000	0.000	0.000	0.000	0.000	0.133	0.000
TRINITY_DN308626_c1_g1	0.000	0.459	0.000	0.000	0.000	0.000	0.000	0.000	0.000	0.000
TRINITY_DN308626_c2_g1	0.000	0.000	0.000	0.000	0.397	0.000	0.000	0.000	0.214	0.000
TRINITY_DN308627_c0_g1	0.000	0.000	3.658	0.000	1.698	0.000	0.000	0.000	0.000	0.000
TRINITY_DN308628_c0_g1	0.000	1.718	0.000	0.680	0.000	1.957	0.000	0.000	0.000	0.000
TRINITY_DN308628_c0_g2	0.000	0.000	0.000	0.000	0.000	0.000	0.000	0.000	0.000	0.000
TRINITY_DN308628_c1_g1	0.000	0.000	2.000	0.000	0.825	0.764	0.000	0.000	0.000	0.000
TRINITY_DN30862_c0_g1	11.948	9.478	0.000	126.691	2.075	1.597	5.789	5.425	2.490	13.919
TRINITY_DN30862_c1_g1	0.000	0.000	5.953	2.715	4.145	0.000	4.270	0.000	1.614	0.000
TRINITY_DN308630_c0_g1	0.000	0.000	0.000	0.000	1.904	0.000	0.000	0.000	0.000	0.000
TRINITY_DN308630_c0_g2	0.000	0.000	0.000	0.000	0.201	0.000	0.000	0.000	0.118	0.000
TRINITY_DN308630_c1_g1	0.000	0.000	0.000	0.000	0.000	0.000	0.000	0.000	0.215	7.297
TRINITY_DN308631_c0_g1	0.000	0.000	0.000	0.000	0.000	0.000	0.000	0.000	0.000	0.000
TRINITY_DN308631_c0_g2	0.000	0.000	0.000	0.000	0.000	0.000	0.000	0.000	0.000	0.000
TRINITY_DN308632_c0_g1	0.000	1.365	0.890	0.000	0.000	1.366	0.000	1.727	1.160	0.000
TRINITY_DN308632_c3_g1	0.000	0.000	0.000	0.000	0.000	0.000	0.000	0.000	0.000	0.000
TRINITY_DN308632_c3_g2	0.000	0.000	1.394	0.000	0.000	0.000	0.000	0.000	0.000	0.000
TRINITY_DN308632_c6_g1	0.000	0.000	0.000	0.491	0.000	0.000	2.434	0.000	0.000	0.000
TRINITY_DN308632_c7_g1	0.000	0.000	0.000	0.000	0.000	0.000	0.000	0.000	0.000	0.000
TRINITY_DN308633_c0_g1	0.000	0.000	0.871	0.000	0.000	0.000	0.000	0.000	0.000	0.000
TRINITY_DN308633_c0_g2	0.000	0.000	0.000	0.000	0.918	0.000	0.000	0.000	0.000	0.000
TRINITY_DN308633_c1_g1	0.000	0.522	0.000	0.186	0.650	0.000	0.459	0.780	0.159	0.000
TRINITY_DN308634_c0_g2	0.000	2.472	8.058	5.188	7.288	2.492	4.229	13.476	4.201	0.000
TRINITY_DN308634_c2_g1	0.000	0.000	0.260	0.096	0.146	0.394	0.000	0.000	0.154	0.735
TRINITY_DN308635_c0_g1	0.000	0.000	0.000	0.000	0.000	0.000	0.000	0.000	0.000	0.000
TRINITY_DN308636_c0_g1	0.000	0.000	0.000	0.000	0.000	0.000	0.000	0.000	0.000	0.000
TRINITY_DN308638_c0_g1	0.000	0.000	0.783	0.000	1.008	0.000	2.063	1.583	0.000	0.000
TRINITY_DN308638_c0_g2	0.000	0.000	0.000	0.456	0.725	0.000	0.000	0.000	0.092	0.000
TRINITY_DN30863_c0_g2	0.000	0.000	2.275	0.809	0.909	0.000	1.999	1.532	1.231	0.000
TRINITY_DN30863_c0_g3	0.000	3.035	2.489	0.804	1.918	3.046	0.000	2.010	1.452	2.735
TRINITY_DN308642_c0_g1	0.000	2.434	0.000	0.000	0.000	0.000	0.000	0.000	0.000	0.000
TRINITY_DN308642_c1_g1	0.000	0.000	0.000	0.000	0.000	0.000	0.000	0.000	0.000	0.000
TRINITY_DN308643_c0_g2	0.000	0.000	0.000	0.000	1.932	0.000	0.000	0.000	0.377	6.295
TRINITY_DN308643_c1_g1	0.000	0.000	4.505	0.808	0.000	0.000	0.000	0.000	0.989	0.000
TRINITY_DN308644_c0_g1	0.000	0.000	0.000	0.000	0.318	0.000	0.000	0.000	0.000	0.000
TRINITY_DN308645_c0_g2	0.000	0.333	0.000	0.000	0.000	0.000	2.187	0.000	0.072	0.000
TRINITY_DN308646_c0_g1	0.000	0.000	0.000	0.000	0.000	0.000	0.000	0.000	0.000	0.000
TRINITY_DN308646_c0_g2	0.000	0.000	0.000	0.000	0.000	0.000	0.000	0.000	0.000	0.000
TRINITY_DN308647_c0_g1	0.000	0.000	0.000	0.000	0.000	0.000	0.000	0.000	0.000	0.000
TRINITY_DN308648_c0_g1	0.000	0.000	0.000	0.872	0.000	0.000	0.000	0.000	0.536	0.000
TRINITY_DN308648_c0_g2	0.000	0.000	0.000	0.000	0.000	0.000	0.000	0.000	0.000	0.000
TRINITY_DN30864_c0_g1	0.000	0.000	4.529	0.980	0.671	1.927	1.612	0.000	0.591	0.000
TRINITY_DN30864_c0_g2	0.000	0.000	0.000	0.165	0.000	0.000	0.000	0.000	0.000	0.000
TRINITY_DN308650_c0_g1	0.000	0.000	0.000	0.000	0.000	0.000	0.000	0.000	0.485	0.000
TRINITY_DN308650_c1_g1	0.000	0.000	0.000	0.000	0.000	0.000	0.000	0.000	0.000	0.000
TRINITY_DN308651_c0_g1	0.000	0.000	0.000	0.000	0.000	0.000	0.000	0.000	0.000	0.000
TRINITY_DN308651_c0_g2	0.000	0.000	0.000	1.642	0.000	0.000	2.063	0.000	1.006	0.000
TRINITY_DN308651_c1_g1	0.000	0.000	0.000	0.000	0.000	0.000	0.000	0.000	0.000	0.000
TRINITY_DN308651_c4_g1	0.000	0.000	0.000	0.905	0.000	0.000	0.000	0.000	0.000	0.000
TRINITY_DN308653_c0_g1	0.000	0.000	1.089	0.000	0.000	1.697	0.000	0.000	0.000	0.000
TRINITY_DN308654_c0_g1	0.000	1.571	0.000	0.000	0.000	0.000	0.000	0.000	0.000	0.000
TRINITY_DN308654_c1_g1	0.000	0.000	0.000	0.720	0.000	1.042	0.000	0.000	0.000	0.000
TRINITY_DN308655_c0_g1	0.000	0.000	0.000	0.207	0.000	0.000	0.000	0.776	0.249	0.000
TRINITY_DN308656_c1_g1	0.000	0.000	0.000	0.426	0.000	0.000	0.000	0.000	0.000	0.000
TRINITY_DN308659_c0_g1	0.000	0.000	0.000	0.000	0.000	0.000	0.000	0.000	0.000	0.000
TRINITY_DN308659_c2_g1	0.000	0.000	0.000	0.000	0.000	0.000	0.000	0.000	0.000	0.000
TRINITY_DN308659_c4_g1	0.000	0.311	3.073	0.000	0.000	0.312	0.000	0.428	0.470	0.000
TRINITY_DN30865_c0_g1	0.000	1.820	4.552	2.490	3.019	8.381	0.000	0.000	3.592	0.000
TRINITY_DN30865_c0_g2	0.000	0.000	0.000	0.000	0.000	0.000	2.513	1.939	0.352	0.000
TRINITY_DN308661_c0_g1	0.000	0.000	0.000	0.000	0.000	0.000	0.000	0.000	0.417	0.000
TRINITY_DN308661_c0_g2	0.000	0.000	1.519	0.682	1.120	0.467	0.317	0.996	0.470	1.326
TRINITY_DN308661_c0_g3	0.000	0.000	0.000	0.346	0.000	0.000	0.000	0.000	0.000	0.000
TRINITY_DN308661_c1_g1	0.000	0.000	0.000	0.000	0.949	0.000	0.000	0.000	0.000	0.000
TRINITY_DN308661_c4_g1	0.000	0.000	0.000	0.000	0.000	0.000	0.000	0.000	0.000	0.000
TRINITY_DN308663_c0_g1	0.000	0.000	3.144	0.000	0.807	0.000	0.000	0.000	0.337	8.596
TRINITY_DN308663_c0_g2	0.000	0.000	0.591	0.000	0.000	0.000	0.000	0.000	0.000	0.000
TRINITY_DN308663_c0_g3	0.000	0.000	2.926	0.000	0.405	0.000	0.000	0.000	0.000	0.000
TRINITY_DN308664_c0_g1	0.000	0.000	0.000	0.000	0.000	0.000	0.000	0.000	0.000	0.000
TRINITY_DN308665_c0_g1	0.000	0.000	0.000	0.424	0.000	0.000	0.000	2.435	0.259	0.000
TRINITY_DN308668_c0_g1	0.000	0.000	0.000	0.133	0.361	0.780	0.671	1.031	0.396	0.000
TRINITY_DN308668_c0_g2	0.000	0.423	1.103	0.618	0.000	0.000	0.742	0.000	0.344	0.000
TRINITY_DN308668_c0_g3	0.000	0.000	0.000	0.000	3.706	0.000	0.000	0.000	0.000	0.000
TRINITY_DN308668_c2_g1	0.000	0.000	0.000	0.000	0.000	0.000	0.000	0.000	0.344	0.000
TRINITY_DN308669_c0_g1	0.000	0.000	1.236	0.000	1.789	0.000	0.000	0.000	0.522	0.000
TRINITY_DN308669_c0_g2	4.557	0.000	2.332	0.000	0.000	0.000	0.000	0.000	0.000	0.000
TRINITY_DN308669_c2_g1	0.000	0.000	0.000	0.000	0.000	0.000	0.000	0.000	0.000	0.000
TRINITY_DN30866_c0_g1	0.000	0.000	3.223	4.323	3.289	2.492	5.143	0.000	3.456	0.000
TRINITY_DN308671_c0_g1	0.000	0.000	0.000	0.383	0.398	1.618	0.000	1.440	0.115	0.000
TRINITY_DN308672_c0_g1	0.000	0.000	0.000	0.000	0.000	0.000	0.000	0.000	0.310	0.000
TRINITY_DN308672_c1_g1	0.000	0.000	0.000	0.000	0.772	0.000	0.000	0.000	0.451	0.000
TRINITY_DN308672_c1_g2	0.000	0.000	0.000	0.000	0.000	0.000	0.000	0.000	0.000	0.000
TRINITY_DN308672_c1_g4	0.000	0.000	0.000	0.655	0.000	0.000	0.000	2.526	0.804	0.000
TRINITY_DN308672_c1_g5	0.000	0.000	0.000	1.660	0.000	0.000	0.000	0.000	0.000	0.000
TRINITY_DN308673_c0_g1	0.000	0.000	0.000	0.000	0.000	0.000	0.000	0.000	0.000	0.000
TRINITY_DN308673_c0_g2	0.000	0.000	0.000	0.000	0.000	0.000	0.000	2.218	0.000	0.000
TRINITY_DN308674_c0_g1	0.000	0.000	0.000	0.000	0.000	0.000	0.000	0.000	0.000	0.000
TRINITY_DN308674_c0_g2	0.000	0.000	0.000	0.000	0.000	0.000	0.000	0.000	0.000	0.000
TRINITY_DN308676_c0_g1	0.000	0.000	0.000	0.000	0.000	0.000	0.000	0.000	0.000	0.000
TRINITY_DN308677_c0_g1	0.000	0.000	0.000	0.398	0.000	0.000	0.000	0.000	0.000	0.000
TRINITY_DN30867_c0_g2	0.000	0.000	0.553	0.000	0.000	0.000	0.000	0.000	0.000	0.000
TRINITY_DN30867_c0_g3	0.000	0.000	0.000	0.000	0.318	0.000	0.000	0.000	0.000	0.000
TRINITY_DN30867_c1_g1	0.000	2.356	0.000	2.807	1.281	0.703	6.087	4.175	4.231	0.000
TRINITY_DN30867_c1_g2	0.000	0.000	0.000	0.000	0.000	0.000	0.000	0.000	0.000	0.000
TRINITY_DN308680_c0_g1	0.000	0.000	0.000	1.564	0.000	0.000	0.000	0.000	0.000	0.000
TRINITY_DN308681_c0_g1	0.000	0.000	0.000	0.000	0.422	0.000	0.000	0.000	0.124	0.000
TRINITY_DN308681_c1_g1	0.000	1.236	0.000	0.000	0.000	0.000	0.000	0.000	0.000	0.000
TRINITY_DN308682_c0_g1	0.000	0.945	1.494	0.398	0.684	1.908	0.000	1.248	0.851	3.404
TRINITY_DN308682_c0_g2	0.000	0.000	0.000	0.328	0.000	0.000	0.000	0.000	0.000	0.000
TRINITY_DN308683_c0_g1	0.000	0.000	0.000	0.377	0.000	0.000	0.000	0.000	0.000	0.000
TRINITY_DN308686_c0_g1	0.000	1.039	0.683	0.000	0.000	0.000	0.000	1.376	0.000	0.000
TRINITY_DN308686_c1_g1	0.000	0.000	0.631	0.000	0.349	0.000	0.000	0.000	0.103	0.000
TRINITY_DN308686_c1_g2	0.000	0.000	0.000	0.000	0.766	0.000	0.000	0.000	0.000	0.000
TRINITY_DN308686_c2_g1	0.000	0.000	0.000	0.128	0.000	0.000	0.000	0.000	0.000	0.000
TRINITY_DN308687_c0_g1	0.000	0.000	0.000	0.000	0.331	0.000	0.000	0.000	0.000	0.000
TRINITY_DN308688_c0_g1	0.000	0.000	0.000	0.000	0.000	0.000	0.818	0.000	0.000	0.000
TRINITY_DN308689_c0_g1	0.000	0.000	3.651	0.925	0.000	1.493	0.761	0.000	1.159	0.000
TRINITY_DN308689_c3_g1	0.000	0.000	0.000	0.000	0.000	0.000	0.000	0.000	0.000	0.000
TRINITY_DN308689_c3_g2	0.000	0.000	0.000	0.000	0.000	0.000	1.491	0.000	0.000	0.000
TRINITY_DN308689_c5_g1	0.000	0.000	0.000	1.757	0.000	0.000	0.000	0.000	0.000	0.000
TRINITY_DN308689_c6_g1	0.000	0.000	0.616	0.000	0.000	0.000	0.000	0.627	0.405	0.000
TRINITY_DN308689_c7_g1	0.000	0.000	0.000	0.000	0.000	0.000	0.000	0.000	0.000	0.000
TRINITY_DN308691_c0_g1	0.000	0.000	0.000	0.000	0.000	0.000	0.000	0.000	0.393	0.000
TRINITY_DN308691_c0_g3	0.000	0.000	0.000	0.502	0.000	0.000	0.000	0.000	0.000	0.000
TRINITY_DN308691_c2_g1	0.000	0.000	0.000	0.000	0.000	0.000	0.000	0.000	0.000	0.000
TRINITY_DN308691_c3_g1	0.000	0.000	0.000	0.000	0.000	7.144	0.000	0.000	0.508	0.000
TRINITY_DN308692_c0_g1	0.000	0.000	0.000	0.000	0.000	2.223	0.000	0.000	0.000	0.000
TRINITY_DN308692_c1_g1	0.000	0.000	0.000	0.408	0.139	0.000	0.000	0.000	0.329	0.000
TRINITY_DN308692_c2_g1	0.000	0.000	0.000	0.000	0.000	0.000	0.000	0.000	0.578	0.000
TRINITY_DN308692_c3_g1	0.000	0.000	0.000	0.000	0.000	2.539	0.000	0.000	0.539	0.000
TRINITY_DN308693_c0_g1	0.000	0.000	0.000	0.122	0.000	0.000	0.000	0.000	0.000	0.000
TRINITY_DN308694_c0_g1	0.000	0.000	0.135	0.000	0.000	0.411	0.732	0.574	0.000	0.764
TRINITY_DN308694_c1_g1	0.000	0.575	0.000	0.154	0.188	0.000	0.000	0.000	0.439	0.000
TRINITY_DN308696_c0_g1	0.000	0.000	0.000	0.000	0.000	0.000	0.000	0.000	0.000	0.000
TRINITY_DN308698_c0_g1	0.000	0.000	0.000	0.000	0.000	0.000	0.000	0.000	0.057	0.000
TRINITY_DN308698_c0_g2	0.000	0.226	0.147	0.161	0.248	0.223	0.398	0.000	0.000	0.000
TRINITY_DN3086_c0_g1	0.000	0.337	0.433	0.846	0.000	0.000	0.000	0.000	0.170	0.000
TRINITY_DN3086_c0_g2	0.000	0.000	0.000	0.000	0.000	0.263	0.000	0.000	0.000	0.000
TRINITY_DN3086_c11_g1	0.000	0.000	0.000	0.000	0.000	0.000	0.000	0.000	0.000	5.131
TRINITY_DN3086_c1_g1	0.000	0.000	2.032	0.982	0.000	0.000	0.000	2.823	0.660	0.000
TRINITY_DN3086_c1_g2	0.000	1.265	2.067	1.279	0.414	0.000	6.540	1.676	3.351	5.800
TRINITY_DN3086_c2_g1	8.498	2.478	1.738	1.158	0.000	0.000	0.826	2.875	1.178	6.391
TRINITY_DN3086_c2_g2	2.659	3.217	2.310	2.703	1.734	3.016	3.471	2.805	3.186	3.735
TRINITY_DN3086_c2_g3	0.000	0.000	0.000	0.000	0.000	0.000	0.000	0.000	0.000	0.000
TRINITY_DN3086_c4_g1	0.000	2.233	2.648	0.000	1.435	0.000	1.646	0.000	0.272	0.000
TRINITY_DN3086_c7_g1	0.000	0.000	0.000	0.359	0.000	0.000	0.000	0.000	0.605	0.000
TRINITY_DN3086_c8_g1	0.000	0.000	0.000	0.000	0.000	0.000	0.000	0.000	0.000	0.000
TRINITY_DN3086_c9_g1	16.793	4.159	0.000	1.450	2.003	2.085	0.000	2.804	0.888	0.000
TRINITY_DN308700_c0_g1	0.000	0.250	0.162	1.449	0.000	0.000	0.000	0.000	0.000	0.000
TRINITY_DN308701_c0_g1	0.000	0.000	0.000	0.443	0.000	0.000	0.000	0.000	0.191	0.000
TRINITY_DN308703_c0_g1	0.000	0.000	0.000	0.000	0.000	0.000	0.000	0.000	0.498	0.000
TRINITY_DN308707_c0_g1	0.000	0.000	2.161	0.000	0.000	0.000	0.000	0.000	0.382	0.000
TRINITY_DN308707_c0_g2	0.000	0.000	0.000	0.937	2.249	0.000	0.000	2.351	0.910	3.197
TRINITY_DN308707_c0_g3	0.000	0.000	0.000	0.805	0.000	0.000	0.000	0.000	0.000	0.000
TRINITY_DN308709_c0_g1	0.000	0.000	0.000	0.000	2.998	0.000	0.000	0.000	0.000	0.000
TRINITY_DN30870_c0_g1	0.000	1.832	1.988	1.412	1.779	1.512	1.074	2.078	1.978	1.111
TRINITY_DN308710_c0_g1	0.000	0.000	0.613	0.000	0.337	0.000	1.620	0.000	0.793	0.000
TRINITY_DN308711_c0_g1	0.000	0.000	0.000	0.000	0.000	0.000	0.000	0.000	0.000	0.000
TRINITY_DN308711_c2_g1	0.000	0.000	0.000	0.000	0.000	0.000	0.000	0.000	0.000	0.000
TRINITY_DN308712_c0_g1	0.000	0.000	0.000	0.000	0.000	0.000	0.000	0.000	0.578	0.000
TRINITY_DN308713_c0_g2	0.000	0.000	0.000	0.029	0.000	0.000	0.000	0.000	0.000	0.000
TRINITY_DN308713_c0_g3	0.000	0.000	0.000	0.000	0.000	0.000	0.000	0.000	0.265	0.000
TRINITY_DN308713_c0_g4	0.000	0.000	0.673	0.360	0.000	0.000	0.000	0.000	0.000	0.000
TRINITY_DN308714_c0_g1	0.000	0.224	0.509	0.000	0.409	0.000	0.971	0.000	0.000	0.000
TRINITY_DN308714_c1_g1	0.000	0.000	0.000	0.000	0.000	0.000	0.000	0.000	0.000	0.000
TRINITY_DN308714_c4_g1	0.000	0.000	0.000	0.000	0.000	0.000	0.000	0.000	0.000	0.000
TRINITY_DN308714_c5_g1	0.000	0.000	0.000	0.000	0.000	1.009	0.000	0.000	0.000	0.000
TRINITY_DN308715_c0_g1	0.000	0.000	0.000	0.000	0.000	0.000	0.000	3.130	0.000	0.000
TRINITY_DN308716_c0_g1	0.000	1.873	0.000	0.000	0.000	0.000	0.000	0.000	0.000	0.000
TRINITY_DN308716_c1_g1	0.000	0.000	0.000	0.000	0.000	0.000	0.000	0.000	0.239	0.000
TRINITY_DN308716_c1_g3	0.000	0.000	0.000	0.000	0.000	0.000	0.000	0.000	0.000	0.000
TRINITY_DN30871_c0_g1	0.000	0.000	0.000	0.758	0.000	0.000	0.000	0.000	0.000	0.000
TRINITY_DN308720_c0_g1	0.000	0.000	1.090	0.000	0.000	0.000	0.000	0.000	0.000	0.000
TRINITY_DN308721_c0_g1	0.000	0.000	0.000	0.000	0.000	0.000	0.000	0.000	0.081	0.000
TRINITY_DN308722_c0_g1	0.000	0.000	0.000	0.000	0.000	0.000	0.000	0.000	0.000	0.000
TRINITY_DN308722_c0_g2	0.000	0.000	0.000	0.000	0.000	0.000	2.618	0.000	0.000	0.000
TRINITY_DN308723_c0_g1	0.000	0.000	0.000	0.000	0.779	0.000	0.874	0.000	0.107	1.797
TRINITY_DN308723_c0_g2	0.000	0.404	0.262	0.144	0.125	0.597	0.000	0.000	0.088	0.000
TRINITY_DN308724_c0_g1	0.000	0.000	4.995	0.000	0.000	0.000	0.000	0.000	0.000	0.000
TRINITY_DN308724_c0_g4	0.000	0.000	0.000	0.000	0.000	0.000	0.000	0.000	0.000	0.000
TRINITY_DN308724_c2_g1	0.000	9.412	0.000	0.000	0.000	0.000	0.000	0.000	0.000	0.000
TRINITY_DN308725_c3_g1	0.000	0.000	0.000	0.000	0.000	0.000	0.000	0.000	0.000	0.000
TRINITY_DN308725_c5_g1	0.000	0.457	0.000	0.000	0.000	0.000	0.000	0.000	0.196	0.000
TRINITY_DN308725_c6_g1	0.000	0.000	0.000	0.000	0.713	0.000	0.000	0.000	0.000	0.000
TRINITY_DN308727_c0_g1	0.000	0.000	0.000	0.000	0.000	0.000	0.000	0.000	0.895	0.000
TRINITY_DN308728_c0_g1	0.000	0.157	0.000	0.112	0.115	0.464	0.000	0.218	0.377	0.000
TRINITY_DN308729_c0_g1	0.000	0.000	0.204	0.000	0.000	0.000	0.000	0.000	0.000	0.000
TRINITY_DN308729_c1_g1	0.000	0.000	0.000	0.109	0.000	0.303	0.000	0.000	0.000	0.000
TRINITY_DN308729_c1_g2	0.000	0.000	0.401	0.000	0.443	0.000	0.000	0.000	0.000	0.000
TRINITY_DN308729_c1_g3	0.000	0.000	0.000	0.000	0.000	0.000	0.000	0.000	0.000	0.000
TRINITY_DN308729_c2_g2	0.000	0.000	0.000	0.356	0.000	0.000	0.000	0.000	0.000	0.000
TRINITY_DN308729_c4_g1	0.000	0.000	0.000	0.000	0.424	0.000	0.000	0.000	0.000	0.000
TRINITY_DN308729_c5_g1	0.000	0.000	0.000	0.000	0.000	0.000	0.000	0.000	0.000	0.000
TRINITY_DN308729_c6_g1	0.000	0.000	0.000	0.000	0.595	0.000	0.000	0.000	0.348	0.000
TRINITY_DN30872_c0_g2	0.000	0.000	0.000	0.455	0.000	0.000	0.000	0.000	0.000	0.000
TRINITY_DN30872_c1_g1	0.000	0.000	0.000	0.215	0.000	0.000	0.532	0.000	0.000	0.000
TRINITY_DN30872_c1_g2	0.000	0.000	0.000	0.000	0.000	0.000	0.000	0.000	0.000	0.000
TRINITY_DN308730_c0_g1	0.000	0.919	1.207	0.000	0.000	0.000	0.000	0.000	0.000	0.000
TRINITY_DN308730_c0_g2	0.000	1.574	0.000	0.000	0.000	0.000	0.000	3.398	0.000	0.000
TRINITY_DN308731_c0_g1	0.000	0.000	0.000	0.000	0.955	0.000	0.000	0.000	0.000	8.450
TRINITY_DN308731_c0_g2	0.000	0.000	0.000	0.000	0.000	0.000	0.000	0.000	0.000	0.000
TRINITY_DN308732_c0_g1	0.000	0.000	0.000	0.000	0.000	0.000	0.000	0.000	0.000	0.000
TRINITY_DN308732_c0_g2	0.000	0.000	0.000	0.602	0.000	0.000	0.000	0.000	0.000	0.000
TRINITY_DN308732_c0_g3	0.000	1.398	0.911	0.000	0.000	0.000	0.000	0.000	0.000	0.000
TRINITY_DN308732_c0_g4	0.000	0.000	0.000	0.000	0.000	0.000	0.000	0.000	0.000	0.000
TRINITY_DN308732_c0_g5	0.000	0.000	0.000	0.857	0.000	0.000	4.210	0.000	0.000	0.000
TRINITY_DN308733_c0_g1	0.000	0.000	0.000	0.000	0.794	0.000	0.000	0.000	0.232	0.000
TRINITY_DN308738_c0_g1	0.000	0.000	0.000	0.000	0.000	0.000	0.000	0.000	0.000	0.000
TRINITY_DN308739_c1_g1	0.000	0.000	0.177	0.195	0.000	0.677	0.303	0.000	0.494	0.000
TRINITY_DN308739_c2_g1	0.000	0.000	0.000	0.000	0.000	0.000	0.000	0.000	0.301	0.000
TRINITY_DN308739_c4_g1	0.000	0.000	3.893	0.000	2.719	0.000	0.000	0.000	0.000	0.000
TRINITY_DN30873_c0_g1	0.000	0.000	1.674	0.144	0.371	0.000	0.000	0.000	0.219	1.463
TRINITY_DN30873_c0_g2	0.000	0.000	0.000	0.377	0.000	1.593	0.000	0.000	0.114	0.000
TRINITY_DN30873_c1_g1	0.000	0.357	0.000	0.000	0.130	0.354	0.627	0.000	0.077	0.000
TRINITY_DN308741_c0_g1	0.000	0.000	0.183	0.000	0.000	0.000	0.000	0.000	0.122	0.000
TRINITY_DN308741_c1_g1	0.000	0.000	0.000	0.000	0.000	0.000	0.000	0.000	1.686	0.000
TRINITY_DN308741_c2_g1	0.000	0.000	0.879	0.469	0.000	0.000	0.000	0.000	0.000	0.000
TRINITY_DN308742_c0_g1	0.000	0.000	0.000	1.686	0.000	0.000	0.000	0.000	0.000	0.000
TRINITY_DN308743_c0_g1	0.000	0.000	0.000	0.594	0.000	0.000	0.000	0.000	0.000	0.000
TRINITY_DN308744_c0_g1	0.000	2.000	0.000	1.395	1.460	0.000	3.415	0.000	0.000	7.130
TRINITY_DN308746_c0_g1	0.000	0.000	0.000	0.000	0.000	0.000	0.000	0.000	0.417	0.000
TRINITY_DN308749_c0_g1	0.000	0.000	0.000	0.411	0.495	2.368	0.000	0.000	0.501	0.000
TRINITY_DN308749_c1_g1	0.000	0.000	0.000	0.000	0.234	0.000	0.000	0.000	0.000	0.000
TRINITY_DN308749_c2_g1	0.000	0.000	0.000	0.000	0.000	0.000	0.000	0.000	0.000	0.000
TRINITY_DN308749_c2_g2	0.000	0.000	0.000	0.000	0.000	0.915	1.576	0.000	0.000	0.000
TRINITY_DN308749_c3_g2	0.000	0.000	0.000	0.000	0.000	0.000	0.000	0.000	0.000	0.000
TRINITY_DN308749_c4_g1	0.000	0.000	0.000	0.375	0.000	1.077	0.000	0.000	0.000	0.000
TRINITY_DN308749_c5_g1	0.000	0.000	0.000	0.000	0.000	0.000	0.000	0.000	0.000	0.000
TRINITY_DN30874_c0_g1	0.000	0.000	0.000	1.819	1.347	0.000	0.000	0.000	0.496	6.383
TRINITY_DN30874_c1_g1	0.000	0.000	0.000	0.000	0.000	0.000	0.000	1.485	0.000	0.000
TRINITY_DN30874_c2_g1	0.000	0.000	0.000	0.000	0.000	0.000	3.361	0.000	0.420	0.000
TRINITY_DN308750_c0_g1	0.000	0.467	0.000	0.332	0.000	1.712	0.755	1.877	1.199	0.000
TRINITY_DN308751_c0_g1	0.000	0.000	0.000	0.000	0.000	0.000	0.000	0.000	0.000	0.000
TRINITY_DN308752_c1_g1	0.000	0.000	0.000	0.000	0.193	0.174	0.310	0.000	0.038	0.000
TRINITY_DN308752_c2_g1	0.000	0.000	0.000	0.503	0.221	0.000	0.355	0.000	0.307	0.741
TRINITY_DN308753_c0_g1	0.000	0.000	0.000	0.000	0.000	0.000	0.000	0.000	0.000	0.000
TRINITY_DN308754_c1_g1	0.000	0.000	0.000	0.000	0.000	0.000	0.000	0.000	0.000	0.000
TRINITY_DN308755_c0_g1	0.000	0.000	0.000	0.000	0.000	0.000	0.000	0.000	0.000	0.000
TRINITY_DN308756_c2_g1	0.000	0.000	0.000	0.000	0.000	0.000	0.000	0.000	0.000	0.000
TRINITY_DN308756_c3_g1	0.000	0.000	0.364	0.000	0.202	0.557	0.000	0.000	0.000	0.000
TRINITY_DN308756_c5_g1	0.000	0.371	0.000	0.396	0.539	0.000	0.652	0.000	0.160	0.000
TRINITY_DN308756_c6_g1	0.000	0.000	0.000	0.000	0.576	0.000	0.000	0.000	0.000	0.000
TRINITY_DN308757_c0_g1	0.000	0.000	0.000	0.000	0.000	0.000	0.000	0.000	0.451	0.000
TRINITY_DN308757_c0_g2	0.000	0.000	0.000	0.000	0.000	0.000	0.000	0.000	0.000	0.000
TRINITY_DN308757_c0_g3	0.000	0.000	0.000	0.000	0.836	1.105	0.000	0.000	0.000	0.000
TRINITY_DN308758_c0_g1	0.000	0.000	0.000	0.000	0.000	0.000	0.000	0.000	0.000	0.000
TRINITY_DN308758_c0_g2	0.000	0.000	0.521	0.000	0.572	0.000	0.000	0.000	0.674	0.000
TRINITY_DN308758_c1_g1	0.000	0.000	0.000	0.000	0.000	0.000	1.781	0.000	0.000	0.000
TRINITY_DN308758_c1_g2	0.000	0.000	0.000	0.000	0.000	0.000	0.000	0.000	0.000	0.000
TRINITY_DN308758_c2_g1	0.000	0.850	0.965	1.342	1.319	1.676	0.747	0.292	0.691	0.000
TRINITY_DN308758_c5_g1	0.000	0.000	0.000	0.000	0.000	0.000	0.000	0.000	0.000	0.000
TRINITY_DN308758_c6_g1	0.000	0.000	0.000	0.000	0.000	0.000	0.000	0.000	0.000	0.000
TRINITY_DN308758_c7_g1	0.000	0.000	0.000	0.000	0.000	0.000	0.000	0.000	0.000	0.000
TRINITY_DN308758_c9_g1	0.000	0.000	3.630	0.000	0.000	0.000	0.000	0.000	0.798	0.000
TRINITY_DN308759_c0_g1	0.000	0.000	0.000	0.000	0.000	0.000	0.000	0.000	0.000	0.000
TRINITY_DN308759_c0_g2	0.000	0.000	0.000	0.000	0.000	0.000	2.636	0.000	0.979	0.000
TRINITY_DN30875_c0_g1	6.340	0.000	1.621	0.290	0.000	0.000	0.000	0.000	0.175	0.000
TRINITY_DN30875_c10_g1	0.000	0.000	0.000	0.000	0.000	0.000	0.000	0.000	0.000	0.000
TRINITY_DN30875_c13_g1	0.000	0.000	0.000	0.000	0.000	0.000	0.000	0.000	0.000	0.000
TRINITY_DN30875_c1_g1	0.000	0.000	0.000	0.796	0.000	0.000	0.000	0.000	0.000	0.000
TRINITY_DN30875_c1_g2	0.000	0.000	0.000	0.000	1.557	1.733	0.000	1.141	0.000	0.000
TRINITY_DN30875_c5_g1	0.000	0.000	0.852	0.118	0.121	0.000	0.000	0.887	0.493	0.000
TRINITY_DN30875_c7_g1	0.000	0.000	0.000	3.459	0.000	0.000	0.000	3.369	0.000	0.000
TRINITY_DN308760_c1_g1	0.000	0.000	0.647	0.000	0.357	0.000	0.000	0.000	0.000	0.000
TRINITY_DN308762_c0_g1	0.000	0.000	0.000	0.645	0.000	0.000	0.000	2.489	0.000	0.000
TRINITY_DN308762_c1_g1	0.000	0.000	0.000	0.000	0.209	0.000	0.000	0.000	0.247	0.000
TRINITY_DN308764_c0_g1	0.000	0.000	1.213	0.521	0.000	0.000	0.000	0.000	0.000	0.000
TRINITY_DN308765_c0_g1	0.000	0.000	0.000	0.000	0.568	0.000	0.000	0.000	0.000	0.000
TRINITY_DN308769_c0_g1	0.000	0.000	0.000	0.000	0.786	0.000	0.000	0.000	0.000	0.000
TRINITY_DN30876_c0_g1	0.000	1.307	0.213	0.116	0.000	0.000	0.000	0.000	0.000	0.000
TRINITY_DN30876_c0_g2	0.000	0.000	1.748	0.730	0.487	0.000	0.000	0.000	2.605	0.000
TRINITY_DN30876_c0_g3	0.000	0.000	0.000	0.108	1.038	1.196	1.062	0.411	0.078	0.000
TRINITY_DN308771_c1_g1	0.000	2.994	0.000	0.000	0.000	0.000	0.000	0.000	0.000	0.000
TRINITY_DN308771_c1_g11	0.000	0.000	0.000	0.000	0.000	0.000	0.000	0.000	0.743	0.000
TRINITY_DN308771_c1_g2	0.000	0.000	0.000	0.000	0.000	6.043	0.000	0.000	0.000	0.000
TRINITY_DN308771_c1_g7	0.000	0.000	0.448	0.444	1.234	0.000	0.000	0.000	0.954	2.455
TRINITY_DN308771_c1_g8	0.000	0.000	0.000	0.203	0.000	0.000	0.000	1.529	0.000	0.000
TRINITY_DN308771_c2_g1	0.000	0.000	0.000	0.000	0.000	0.000	0.000	0.000	0.000	0.000
TRINITY_DN308771_c4_g1	0.000	0.000	0.000	0.000	0.000	0.000	0.000	0.000	0.000	0.000
TRINITY_DN308771_c6_g1	0.000	0.000	0.000	0.116	0.303	0.000	0.449	0.000	0.277	0.000
TRINITY_DN308772_c1_g1	0.000	0.000	0.000	1.601	1.688	0.000	0.000	0.000	0.000	0.000
TRINITY_DN308773_c0_g1	0.000	0.000	0.000	0.000	0.837	0.000	0.000	0.000	0.000	0.000
TRINITY_DN308774_c0_g1	0.000	0.000	0.000	0.000	0.000	0.000	0.000	0.000	0.000	0.000
TRINITY_DN308775_c0_g1	0.000	0.000	0.000	0.529	0.000	0.000	0.000	0.000	0.191	0.000
TRINITY_DN308778_c0_g1	0.000	0.000	0.000	0.000	0.000	0.000	0.000	0.000	0.000	0.000
TRINITY_DN308778_c0_g2	0.000	0.000	0.000	0.611	0.000	0.000	0.000	0.000	0.000	0.000
TRINITY_DN308779_c0_g2	0.000	0.000	0.000	0.000	0.000	0.000	0.000	0.000	0.000	0.000
TRINITY_DN30877_c0_g1	0.000	1.116	0.000	3.712	2.836	3.369	0.000	0.000	1.186	0.000
TRINITY_DN30877_c1_g1	0.000	0.000	0.000	3.389	3.885	3.014	0.000	2.001	2.279	0.000
TRINITY_DN308780_c0_g1	0.000	0.000	0.000	0.000	0.000	0.000	0.000	0.000	0.000	0.000
TRINITY_DN308780_c0_g2	0.000	0.000	0.822	0.075	0.000	1.639	0.742	1.610	0.919	1.549
TRINITY_DN308780_c1_g2	0.000	2.119	0.276	1.657	1.383	0.000	1.488	2.278	2.909	3.060
TRINITY_DN308781_c0_g1	0.000	0.000	0.713	0.000	0.201	0.000	0.322	0.000	0.359	0.000
TRINITY_DN308781_c0_g2	0.000	0.000	0.000	0.493	0.683	0.000	0.000	0.000	0.000	0.000
TRINITY_DN308782_c2_g1	0.000	0.000	0.000	0.000	0.000	0.000	0.000	0.000	0.000	0.000
TRINITY_DN308782_c2_g2	0.000	0.000	0.000	0.000	0.439	0.000	0.000	0.000	0.000	0.000
TRINITY_DN308783_c0_g1	0.000	1.129	0.834	1.327	0.546	2.934	1.376	0.000	1.950	0.000
TRINITY_DN308783_c0_g2	0.000	0.000	1.228	0.000	0.000	0.000	0.000	0.000	0.000	0.000
TRINITY_DN308785_c2_g1	0.000	0.000	0.000	0.000	0.000	0.000	0.000	0.000	0.000	0.000
TRINITY_DN308786_c0_g1	0.000	0.000	0.000	0.530	0.000	0.000	0.000	0.000	0.000	0.000
TRINITY_DN308786_c0_g2	0.000	0.000	0.000	0.491	1.403	0.000	0.000	0.000	0.511	0.000
TRINITY_DN308786_c0_g3	0.000	2.266	0.743	0.396	0.000	0.000	0.000	1.501	0.241	0.000
TRINITY_DN308786_c1_g1	0.000	0.000	0.000	0.000	1.513	0.000	0.000	0.000	0.000	0.000
TRINITY_DN308786_c2_g1	0.000	0.000	0.000	0.425	0.000	0.000	0.000	0.000	0.000	0.000
TRINITY_DN308786_c3_g1	0.000	0.000	0.000	0.000	0.000	0.000	0.000	0.000	0.000	0.000
TRINITY_DN308786_c5_g1	0.000	0.000	0.000	0.000	0.681	0.000	0.000	0.000	0.000	0.000
TRINITY_DN308786_c6_g1	0.000	0.499	0.326	0.000	0.542	0.000	0.000	0.000	0.000	0.000
TRINITY_DN308788_c1_g1	0.000	0.000	0.000	0.000	0.000	1.908	0.000	0.000	0.000	0.000
TRINITY_DN308789_c0_g1	0.000	0.000	0.000	0.000	0.595	0.000	0.000	0.000	0.000	3.448
TRINITY_DN308789_c0_g4	0.000	0.000	0.000	0.121	0.000	0.000	0.000	0.000	0.454	0.000
TRINITY_DN308789_c1_g1	0.000	2.049	0.673	1.141	0.143	1.032	1.772	0.000	0.000	0.000
TRINITY_DN308789_c2_g1	0.000	0.000	0.000	1.719	0.445	0.538	0.000	0.718	0.460	0.000
TRINITY_DN308789_c3_g1	0.000	0.000	2.238	0.136	0.000	0.757	0.000	0.000	0.000	0.000
TRINITY_DN308789_c7_g1	0.000	0.000	0.000	0.000	0.000	0.000	0.000	0.000	0.000	0.000
TRINITY_DN308789_c9_g1	0.000	0.000	0.000	0.000	0.000	2.564	0.000	0.000	1.092	0.000
TRINITY_DN30878_c0_g1	5.339	0.542	0.794	0.000	0.000	1.362	0.000	0.000	0.316	0.000
TRINITY_DN30878_c0_g2	0.000	2.273	3.569	2.427	2.629	2.723	2.570	2.143	4.605	4.654
TRINITY_DN30878_c1_g1	1.504	2.494	1.412	1.117	2.190	0.579	0.000	4.644	6.100	1.366
TRINITY_DN30878_c1_g2	0.000	5.908	2.487	4.340	3.546	3.973	4.352	4.191	7.659	8.734
TRINITY_DN30878_c2_g1	34.038	81.197	87.964	69.838	63.004	87.577	115.925	0.776	115.510	176.528
TRINITY_DN30878_c2_g2	0.000	3.091	3.095	0.526	0.594	0.000	1.733	0.000	1.974	1.578
TRINITY_DN30878_c2_g3	0.000	1.631	1.064	0.724	0.444	0.405	1.432	1.097	0.262	1.473
TRINITY_DN30878_c7_g1	0.000	0.000	0.000	0.000	0.000	0.000	0.000	0.000	1.103	0.000
TRINITY_DN308790_c0_g1	0.000	4.623	0.000	2.159	0.000	7.764	0.000	0.859	0.669	0.000
TRINITY_DN308790_c0_g2	0.000	0.000	2.614	0.000	1.025	0.000	3.445	2.271	3.116	0.000
TRINITY_DN308790_c1_g1	0.000	0.000	0.000	0.000	0.000	0.000	0.000	0.000	0.089	0.000
TRINITY_DN308791_c0_g1	0.000	0.000	0.000	0.000	0.523	0.000	0.000	0.000	0.000	0.000
TRINITY_DN308791_c1_g1	0.000	0.000	1.569	0.000	0.000	0.000	0.000	0.000	0.000	2.870
TRINITY_DN308791_c2_g1	0.000	0.000	1.668	0.000	0.000	0.000	0.000	0.000	0.000	0.000
TRINITY_DN308792_c1_g1	0.000	1.312	0.000	0.000	0.237	0.000	0.000	0.000	0.280	0.000
TRINITY_DN308792_c2_g1	0.000	0.000	0.551	0.000	0.000	0.844	0.000	1.113	0.179	0.000
TRINITY_DN308793_c0_g1	0.000	0.000	0.000	0.000	0.000	0.000	0.000	0.000	0.000	0.000
TRINITY_DN308793_c1_g1	0.000	0.439	0.000	0.000	0.000	0.000	0.000	0.000	0.000	0.000
TRINITY_DN308793_c2_g1	0.000	0.000	0.000	0.000	0.000	0.000	0.000	0.000	0.000	0.000
TRINITY_DN308795_c0_g1	0.000	0.000	2.124	0.000	1.191	0.000	0.000	0.000	0.348	0.000
TRINITY_DN308795_c0_g2	0.000	0.000	0.000	0.921	0.973	0.000	0.000	0.000	0.000	0.000
TRINITY_DN308795_c1_g1	0.000	3.417	0.680	0.731	3.373	0.000	4.455	0.000	0.659	0.000
TRINITY_DN308795_c4_g1	0.000	0.000	4.183	0.000	0.000	0.000	0.000	0.000	0.000	0.000
TRINITY_DN308796_c3_g1	0.000	0.000	0.000	0.000	0.000	0.000	0.000	0.000	0.431	0.000
TRINITY_DN308796_c3_g2	0.000	0.000	0.000	0.000	0.000	0.000	0.000	0.000	0.000	0.000
TRINITY_DN308797_c0_g1	0.000	0.000	0.000	0.375	0.000	0.000	0.000	0.000	0.000	0.000
TRINITY_DN308798_c0_g2	0.000	0.000	0.000	0.000	0.000	0.000	0.000	0.000	0.000	0.000
TRINITY_DN308798_c0_g3	0.000	0.000	0.000	0.000	0.000	0.000	0.000	0.000	0.499	0.000
TRINITY_DN308799_c0_g1	0.000	0.000	0.000	0.000	0.198	0.000	0.000	0.000	0.000	0.000
TRINITY_DN3087_c0_g1	0.000	0.000	1.219	0.000	0.000	1.881	0.000	0.000	0.550	0.000
TRINITY_DN3087_c0_g2	4.755	9.035	3.849	7.384	5.776	5.585	3.840	12.112	3.951	0.000
TRINITY_DN308800_c3_g1	0.000	0.000	0.000	0.000	1.122	0.000	0.000	0.000	0.000	0.000
TRINITY_DN308801_c1_g1	0.000	0.000	1.683	0.000	0.000	0.000	0.000	0.000	0.000	0.000
TRINITY_DN308803_c0_g1	0.000	0.000	0.000	0.000	0.000	0.000	0.000	0.000	0.000	0.000
TRINITY_DN308803_c0_g2	0.000	0.000	0.000	0.000	0.000	1.192	0.000	0.000	0.000	0.000
TRINITY_DN308803_c0_g3	0.000	0.000	0.000	0.429	0.000	0.000	0.000	1.628	1.307	0.000
TRINITY_DN308804_c0_g1	0.000	0.000	0.000	0.000	2.092	0.000	0.000	0.000	0.000	0.000
TRINITY_DN308805_c0_g1	0.000	0.000	0.000	0.000	0.000	0.000	0.000	0.000	0.000	0.000
TRINITY_DN308805_c2_g1	0.000	0.000	0.000	0.000	0.000	0.000	0.000	0.000	0.000	0.000
TRINITY_DN308806_c0_g1	0.000	0.000	0.000	0.000	0.719	0.000	3.361	0.000	0.000	0.000
TRINITY_DN308806_c0_g2	0.000	2.565	0.000	1.304	1.359	0.000	0.000	4.977	1.109	0.000
TRINITY_DN308806_c1_g1	0.000	0.000	0.607	0.773	0.565	0.000	0.000	0.000	0.201	0.000
TRINITY_DN308808_c0_g2	0.000	1.100	0.000	0.000	0.000	0.000	0.000	0.000	0.233	0.000
TRINITY_DN308808_c1_g1	0.000	0.000	0.754	0.402	0.000	0.000	0.000	0.000	0.245	0.000
TRINITY_DN308808_c4_g1	0.000	0.000	1.579	0.284	0.291	0.000	0.000	0.000	0.343	0.000
TRINITY_DN308809_c1_g1	0.000	0.000	2.384	0.000	0.000	0.000	0.000	0.000	0.785	0.000
TRINITY_DN308809_c3_g1	0.000	0.000	1.487	0.000	0.000	0.000	0.000	0.000	0.161	0.000
TRINITY_DN30880_c0_g1	0.000	0.000	0.000	0.000	0.000	0.000	0.000	0.000	0.000	0.000
TRINITY_DN30880_c0_g2	0.000	0.910	0.000	0.321	0.330	2.757	1.584	2.273	0.547	0.000
TRINITY_DN308810_c1_g1	0.000	0.000	0.254	0.138	0.434	0.000	0.000	0.000	0.084	0.000
TRINITY_DN308810_c2_g1	0.000	0.000	0.000	0.000	0.000	0.000	0.000	0.000	0.456	0.000
TRINITY_DN308810_c3_g1	0.000	0.000	0.000	0.000	0.000	0.000	0.000	0.000	0.337	0.000
TRINITY_DN308810_c4_g1	0.000	0.212	0.138	0.000	0.232	0.000	0.000	0.000	0.101	0.000
TRINITY_DN308810_c5_g1	0.000	0.000	0.000	1.416	0.000	0.000	0.000	0.000	0.000	0.000
TRINITY_DN308810_c6_g1	0.000	0.780	1.024	0.000	0.845	2.351	0.000	0.000	0.664	0.000
TRINITY_DN308811_c0_g1	0.000	0.000	0.000	0.000	0.000	0.000	0.000	0.000	0.000	0.000
TRINITY_DN308811_c2_g1	0.000	0.000	0.000	0.000	0.000	0.000	0.000	0.000	0.000	0.000
TRINITY_DN308811_c5_g1	0.000	0.000	0.000	0.000	0.000	0.000	0.000	0.000	0.000	0.000
TRINITY_DN308812_c0_g1	0.000	0.000	0.000	0.695	0.000	0.000	1.714	1.309	0.000	0.000
TRINITY_DN308812_c0_g2	0.000	0.305	0.329	0.145	0.112	0.104	0.000	0.000	0.400	0.378
TRINITY_DN308813_c0_g1	0.000	0.000	0.000	0.000	0.000	0.000	0.000	0.000	0.000	0.000
TRINITY_DN308814_c0_g1	0.000	0.000	0.000	0.000	0.000	0.000	0.000	0.000	0.128	0.000
TRINITY_DN308814_c1_g1	0.000	0.000	0.000	0.000	1.674	0.000	0.000	0.000	0.000	0.000
TRINITY_DN308814_c1_g2	0.000	0.000	0.000	0.000	0.000	0.000	0.000	0.000	0.000	0.000
TRINITY_DN308814_c2_g1	0.000	0.000	0.000	0.000	0.000	0.000	0.000	0.000	0.562	0.000
TRINITY_DN308814_c4_g1	0.000	0.000	0.000	0.000	0.000	0.000	0.000	0.000	0.250	0.000
TRINITY_DN308814_c6_g1	0.000	0.000	1.167	0.000	0.000	0.894	0.000	0.000	0.189	0.000
TRINITY_DN308814_c7_g1	0.000	0.000	0.000	0.000	0.000	0.000	3.335	0.000	0.000	0.000
TRINITY_DN308815_c0_g1	0.000	0.267	0.432	0.333	0.391	0.131	0.470	0.371	0.611	0.494
TRINITY_DN308816_c0_g1	0.000	0.000	0.000	0.000	0.000	0.000	0.000	0.000	0.000	0.000
TRINITY_DN308817_c1_g1	0.000	0.000	0.000	0.569	0.000	0.000	0.000	0.000	0.000	0.000
TRINITY_DN308818_c0_g1	0.000	0.000	0.000	0.000	0.000	0.000	0.000	0.000	0.000	0.000
TRINITY_DN308819_c0_g1	0.000	0.344	0.429	0.000	0.607	1.456	1.824	0.238	0.052	0.000
TRINITY_DN30881_c11_g1	0.000	0.000	0.000	0.000	2.685	0.000	0.000	0.000	0.000	0.000
TRINITY_DN30881_c12_g1	0.000	0.000	0.000	0.325	0.000	0.000	0.000	0.000	0.000	0.000
TRINITY_DN30881_c2_g1	0.000	0.000	0.000	0.000	0.328	0.000	0.000	0.000	0.097	0.000
TRINITY_DN30881_c6_g1	0.000	0.000	0.000	0.000	0.000	0.000	0.000	0.000	0.000	0.000
TRINITY_DN30881_c7_g1	0.000	1.763	2.285	0.616	2.095	3.531	0.000	0.000	1.883	0.000
TRINITY_DN308820_c0_g1	0.000	0.000	1.697	0.000	0.000	0.000	0.000	0.000	0.000	1.564
TRINITY_DN308820_c0_g2	0.000	0.423	0.274	0.251	0.362	0.277	0.000	0.196	0.246	0.521
TRINITY_DN308820_c1_g1	0.000	0.000	0.000	0.675	0.000	0.000	0.000	2.599	0.414	0.000
TRINITY_DN308821_c0_g1	0.000	0.000	0.000	0.000	0.000	0.000	0.000	1.242	0.000	0.000
TRINITY_DN308822_c0_g1	0.000	0.078	0.603	0.332	0.285	0.857	0.274	0.299	0.690	0.866
TRINITY_DN308823_c0_g1	0.000	0.457	0.000	0.812	0.000	0.000	0.000	0.000	0.000	0.000
TRINITY_DN308823_c0_g2	0.000	0.000	0.000	0.411	0.000	0.000	0.000	0.000	0.250	0.000
TRINITY_DN308823_c1_g1	0.000	0.000	0.000	0.000	0.000	0.000	0.000	0.000	0.000	0.000
TRINITY_DN308823_c2_g1	0.000	0.000	0.000	0.000	0.000	0.000	0.000	0.000	0.000	0.000
TRINITY_DN308824_c1_g1	0.000	0.000	0.000	0.000	0.355	0.000	0.000	0.000	0.000	0.000
TRINITY_DN308825_c0_g1	0.000	0.000	0.000	0.501	1.046	0.000	0.000	1.916	0.000	5.131
TRINITY_DN308826_c0_g1	0.000	0.000	0.000	0.000	0.000	0.000	0.000	0.000	0.371	0.000
TRINITY_DN308828_c0_g1	0.000	0.000	0.000	0.000	2.424	0.000	0.000	0.000	0.000	0.000
TRINITY_DN308828_c1_g1	0.000	0.000	0.000	0.000	0.000	0.000	0.000	0.000	0.078	0.000
TRINITY_DN308828_c2_g1	0.000	0.000	1.042	0.560	0.000	0.000	0.000	0.000	0.169	0.000
TRINITY_DN308828_c3_g1	1.434	0.364	0.236	0.000	0.000	0.537	0.000	0.000	0.475	0.000
TRINITY_DN308828_c5_g1	0.000	0.000	0.646	0.000	0.747	0.000	0.000	0.000	0.294	0.000
TRINITY_DN308829_c0_g1	0.000	0.421	0.274	0.000	0.000	0.000	0.000	0.000	0.000	0.000
TRINITY_DN30882_c0_g2	9.450	4.286	2.005	1.867	3.537	2.807	3.774	3.485	5.199	3.970
TRINITY_DN308830_c0_g1	0.000	0.000	0.000	0.000	0.000	2.181	0.000	0.000	0.000	0.000
TRINITY_DN308830_c0_g2	0.000	0.000	0.000	0.000	0.000	0.000	0.000	0.000	0.000	0.000
TRINITY_DN308831_c0_g1	0.000	0.000	0.000	0.000	1.073	0.000	0.000	3.924	0.000	0.000
TRINITY_DN308832_c2_g1	0.000	0.000	0.000	0.000	0.000	0.000	0.000	0.000	0.567	0.000
TRINITY_DN308833_c0_g1	0.000	0.000	0.906	0.000	0.000	0.000	0.000	0.000	0.296	0.000
TRINITY_DN308834_c0_g1	0.000	0.000	0.000	0.000	0.000	0.000	0.000	0.000	0.000	0.000
TRINITY_DN308834_c1_g1	0.000	0.000	0.000	0.000	0.000	0.000	0.000	0.000	0.000	0.000
TRINITY_DN308835_c0_g1	0.000	0.000	0.000	0.875	0.000	0.000	0.000	0.000	0.000	0.000
TRINITY_DN308835_c0_g2	0.000	0.000	0.000	0.000	0.000	0.000	0.000	0.000	0.224	0.000
TRINITY_DN308836_c0_g1	0.000	0.000	0.000	0.000	0.000	0.000	0.000	0.000	0.552	0.000
TRINITY_DN308836_c1_g1	0.000	0.000	0.000	0.000	0.000	1.562	0.000	0.000	0.000	0.000
TRINITY_DN308839_c0_g1	0.000	0.000	0.000	0.000	0.000	0.000	0.000	0.000	0.000	0.000
TRINITY_DN308839_c0_g2	0.000	0.000	0.289	0.000	0.385	0.000	0.776	0.000	0.226	0.000
TRINITY_DN308839_c0_g3	0.000	0.000	0.000	0.000	3.677	0.000	0.000	0.000	0.000	0.000
TRINITY_DN308839_c1_g1	0.000	1.065	0.000	0.764	0.000	0.352	0.000	0.000	0.306	0.000
TRINITY_DN30883_c0_g3	0.000	0.000	0.000	0.986	0.000	0.000	3.812	3.016	0.485	0.000
TRINITY_DN30883_c1_g1	0.000	3.627	0.586	1.119	1.838	1.607	3.605	4.103	2.262	2.278
TRINITY_DN30883_c1_g2	0.000	0.859	0.217	0.259	0.000	0.000	0.000	0.000	0.000	0.000
TRINITY_DN30883_c1_g3	0.000	0.000	0.000	0.000	0.000	0.000	0.000	0.000	0.000	0.000
TRINITY_DN30883_c1_g4	0.000	0.000	0.000	0.000	0.701	0.000	0.000	0.000	0.000	0.000
TRINITY_DN30883_c3_g1	0.000	0.000	0.000	0.000	0.000	0.000	0.000	0.000	0.000	0.000
TRINITY_DN308841_c0_g1	0.000	0.000	0.000	0.000	1.519	0.000	0.000	0.000	0.000	0.000
TRINITY_DN308841_c0_g2	0.000	0.000	0.000	0.000	0.000	0.000	0.000	0.000	0.000	0.000
TRINITY_DN308841_c2_g1	0.000	0.000	0.000	0.000	0.000	0.000	0.000	0.000	0.320	0.000
TRINITY_DN308842_c0_g1	0.000	0.000	0.000	0.449	0.000	0.000	0.000	0.000	0.135	0.000
TRINITY_DN308843_c0_g1	0.000	0.000	0.000	0.000	0.000	0.000	0.000	0.000	0.000	0.000
TRINITY_DN308843_c0_g2	0.000	0.000	0.000	0.000	0.000	0.000	0.000	0.000	0.000	0.000
TRINITY_DN308844_c0_g1	18.537	0.000	0.000	0.000	0.000	0.000	0.000	0.000	0.000	0.000
TRINITY_DN308845_c0_g1	0.000	0.000	0.000	0.154	0.211	0.283	0.000	0.400	0.031	0.000
TRINITY_DN308846_c0_g1	0.000	0.000	0.626	0.376	0.000	0.000	0.000	0.000	0.811	0.000
TRINITY_DN308846_c2_g2	0.000	0.000	0.000	0.000	0.000	0.000	0.000	0.000	0.308	0.000
TRINITY_DN308846_c2_g3	0.000	0.000	0.000	0.000	0.000	2.565	0.000	0.000	0.000	0.000
TRINITY_DN308846_c4_g1	0.000	0.000	0.000	0.346	1.428	0.000	3.415	0.000	0.000	0.000
TRINITY_DN308847_c0_g1	0.000	0.000	0.000	0.000	2.193	0.000	0.000	0.000	0.000	0.000
TRINITY_DN308848_c0_g1	0.000	0.000	0.000	0.000	0.000	0.142	0.000	0.000	0.050	0.000
TRINITY_DN308848_c1_g2	0.000	0.000	0.376	0.000	0.000	0.571	0.507	0.000	0.000	1.051
TRINITY_DN308848_c1_g3	0.000	0.000	0.000	0.357	0.000	0.000	0.000	0.000	0.273	0.000
TRINITY_DN308848_c2_g1	0.000	0.000	0.000	0.000	1.651	0.000	0.000	0.000	0.000	0.000
TRINITY_DN308848_c3_g1	0.000	0.000	0.082	0.045	0.140	0.125	0.000	0.000	0.122	0.000
TRINITY_DN308848_c4_g1	0.000	0.000	0.000	0.334	0.343	3.835	0.000	0.000	0.202	0.000
TRINITY_DN308848_c5_g1	0.000	0.000	0.000	0.000	0.000	0.000	0.000	1.118	0.000	0.000
TRINITY_DN308848_c6_g1	0.000	0.000	0.000	0.000	0.000	0.000	0.000	0.000	0.000	0.000
TRINITY_DN308848_c7_g1	0.000	0.000	0.000	0.450	0.000	0.000	0.000	0.000	0.000	0.000
TRINITY_DN30884_c0_g1	0.000	1.116	2.926	0.000	0.405	0.000	1.928	1.478	2.401	0.000
TRINITY_DN308850_c0_g1	0.000	0.000	0.000	0.000	1.243	0.000	0.000	0.000	0.000	0.000
TRINITY_DN308850_c0_g2	0.000	0.000	1.335	0.000	0.000	0.000	0.000	0.000	0.000	0.000
TRINITY_DN308850_c0_g3	0.000	0.000	0.000	0.723	0.184	0.000	0.000	0.000	0.870	0.000
TRINITY_DN308850_c1_g2	0.000	0.000	0.000	0.405	0.000	0.000	0.000	0.000	0.492	0.000
TRINITY_DN308855_c0_g2	0.000	0.000	0.000	0.000	0.000	0.000	0.000	0.000	0.000	0.000
TRINITY_DN308856_c0_g1	0.000	0.000	0.000	0.000	0.000	0.000	0.000	0.000	0.000	0.000
TRINITY_DN308856_c1_g1	0.000	0.000	0.000	0.000	0.000	0.000	0.000	0.000	0.000	0.000
TRINITY_DN308857_c1_g1	0.000	1.670	0.000	0.582	3.045	0.000	0.000	0.000	1.776	0.000
TRINITY_DN308858_c0_g1	0.000	0.000	0.000	0.000	0.741	0.000	0.000	0.000	0.000	0.000
TRINITY_DN308858_c0_g2	0.000	0.000	0.000	0.000	0.000	0.000	0.000	0.000	0.000	0.000
TRINITY_DN308859_c0_g2	0.000	0.000	0.000	0.000	0.000	0.000	0.000	7.227	0.528	0.000
TRINITY_DN30885_c0_g1	23.702	6.959	1.215	2.788	1.619	3.014	1.479	2.574	0.652	0.000
TRINITY_DN308861_c1_g1	0.000	2.115	0.000	0.000	0.772	0.000	0.000	2.844	0.902	7.523
TRINITY_DN308862_c0_g1	0.000	0.000	0.000	0.000	0.000	0.000	0.000	0.000	0.000	0.000
TRINITY_DN308863_c0_g1	0.000	0.000	0.000	0.000	0.000	0.000	0.000	0.000	0.000	0.000
TRINITY_DN308863_c2_g1	0.000	0.000	0.000	0.000	0.000	0.000	0.000	0.000	0.000	0.000
TRINITY_DN308863_c4_g1	0.000	0.000	0.000	0.000	0.000	0.000	0.000	0.000	0.000	0.000
TRINITY_DN308863_c5_g1	0.000	0.000	4.571	0.000	0.000	0.000	0.000	0.000	0.000	0.000
TRINITY_DN308864_c0_g1	0.000	0.000	0.000	0.000	0.000	0.000	0.000	0.000	0.599	0.000
TRINITY_DN308864_c0_g2	0.000	0.000	0.000	0.000	2.616	0.000	0.000	3.217	0.000	0.000
TRINITY_DN308865_c0_g1	2.862	0.775	0.000	1.001	0.134	1.447	0.000	0.000	0.332	0.000
TRINITY_DN308865_c0_g2	0.000	0.564	0.000	0.000	1.632	0.000	0.000	0.000	0.000	2.028
TRINITY_DN308865_c2_g1	0.000	0.000	0.251	0.000	0.559	0.382	0.676	0.000	0.000	0.000
TRINITY_DN308866_c0_g1	0.000	0.000	0.506	0.000	0.000	0.000	0.000	0.000	0.000	0.000
TRINITY_DN308866_c1_g1	0.000	0.000	0.000	0.000	1.011	0.000	0.000	0.000	0.000	0.000
TRINITY_DN308867_c0_g1	0.000	2.170	2.810	0.000	1.587	0.000	0.000	0.000	2.311	0.000
TRINITY_DN308868_c0_g1	0.000	0.000	0.000	0.000	0.000	0.000	4.600	0.000	0.000	0.000
TRINITY_DN30886_c0_g1	0.000	0.000	0.670	0.303	0.657	0.000	0.000	0.501	0.000	0.000
TRINITY_DN30886_c1_g1	0.000	0.000	0.000	0.000	0.000	0.000	0.000	0.000	0.260	0.000
TRINITY_DN30886_c3_g1	0.000	0.407	0.000	0.145	0.000	0.000	0.000	1.095	0.349	0.000
TRINITY_DN30886_c4_g1	0.000	0.000	0.000	0.000	0.684	0.000	0.000	0.000	0.000	0.000
TRINITY_DN308870_c0_g2	0.000	0.000	0.573	0.000	0.000	0.000	0.000	0.000	0.000	0.000
TRINITY_DN308870_c1_g1	0.000	0.000	0.000	0.000	0.000	0.000	0.000	0.786	0.252	0.000
TRINITY_DN308870_c1_g2	0.000	0.000	0.000	0.463	0.237	0.000	0.000	0.000	0.000	0.000
TRINITY_DN308870_c2_g1	0.000	1.708	0.000	0.000	0.617	0.000	0.000	0.000	0.000	0.000
TRINITY_DN308873_c0_g1	0.000	0.000	0.000	0.620	1.135	0.000	0.000	0.000	0.000	0.000
TRINITY_DN308873_c12_g1	0.000	0.000	0.000	0.796	0.000	0.000	0.000	0.000	0.000	0.000
TRINITY_DN308873_c1_g1	0.000	0.000	0.000	0.484	0.000	0.000	0.000	0.000	0.446	0.000
TRINITY_DN308873_c2_g2	0.000	0.000	0.000	0.185	0.000	0.000	0.000	0.000	0.000	0.000
TRINITY_DN308873_c2_g3	0.000	0.000	0.000	0.000	0.000	0.000	0.000	0.000	0.000	0.000
TRINITY_DN308873_c3_g1	0.000	0.380	0.248	0.000	0.000	0.000	0.000	0.000	0.000	0.000
TRINITY_DN308873_c4_g1	0.000	0.000	0.000	0.000	0.000	0.000	0.000	0.000	0.393	0.000
TRINITY_DN308873_c4_g2	0.000	0.000	0.000	0.000	0.147	0.000	0.000	0.000	0.000	0.000
TRINITY_DN308873_c5_g1	0.000	0.000	0.000	0.000	0.000	0.000	0.000	0.000	0.000	3.923
TRINITY_DN308873_c7_g1	0.000	0.000	1.500	0.000	0.000	0.000	0.000	0.000	0.417	0.000
TRINITY_DN308873_c9_g1	0.000	0.000	0.000	0.555	0.000	0.000	0.000	0.000	0.000	0.000
TRINITY_DN308875_c0_g1	0.000	0.000	0.000	0.699	0.000	0.000	0.000	0.000	0.000	0.000
TRINITY_DN308877_c0_g1	0.000	1.343	0.350	0.000	0.000	0.266	0.000	0.000	0.291	0.000
TRINITY_DN308877_c0_g2	0.000	0.000	0.000	0.000	0.000	0.000	0.000	0.000	0.000	0.000
TRINITY_DN308877_c0_g3	0.000	0.000	0.000	0.000	0.000	0.000	0.000	0.604	0.097	0.000
TRINITY_DN308877_c1_g1	0.000	0.000	0.000	0.159	2.253	0.000	0.000	0.000	0.272	0.000
TRINITY_DN308877_c2_g1	0.000	0.200	0.000	0.499	0.731	0.394	0.000	0.276	0.478	0.000
TRINITY_DN308877_c7_g1	0.000	0.000	0.770	0.000	0.000	0.000	0.000	0.000	0.250	0.000
TRINITY_DN308878_c0_g1	0.000	0.000	0.000	0.114	0.000	0.000	0.000	0.000	0.278	0.000
TRINITY_DN308879_c0_g1	4.781	0.307	0.000	0.000	0.112	0.303	0.000	0.000	0.000	0.000
TRINITY_DN308879_c0_g2	0.000	0.000	0.328	0.136	0.000	0.281	0.179	0.155	0.155	0.000
TRINITY_DN308879_c0_g4	0.000	0.145	0.000	0.104	0.266	0.000	0.511	0.605	0.222	0.000
TRINITY_DN308879_c1_g2	0.000	0.000	0.000	0.407	0.000	0.000	0.000	0.000	0.000	0.000
TRINITY_DN308879_c2_g1	0.000	0.000	0.000	0.000	0.000	0.000	0.000	0.000	0.000	0.000
TRINITY_DN30887_c0_g1	0.000	0.000	0.000	0.000	0.000	0.000	0.000	0.000	0.000	0.000
TRINITY_DN30887_c0_g2	0.000	0.000	0.000	0.000	0.000	0.000	0.000	0.000	0.000	0.000
TRINITY_DN308880_c0_g1	0.000	0.000	0.000	0.000	0.000	0.000	0.000	0.000	0.000	0.000
TRINITY_DN308880_c0_g2	0.000	0.000	0.000	0.000	0.815	0.000	0.000	0.000	0.473	0.000
TRINITY_DN308881_c0_g1	0.000	0.000	0.000	0.000	0.000	0.000	0.000	0.000	0.000	0.000
TRINITY_DN308882_c0_g1	0.000	0.000	0.000	0.000	0.000	0.000	0.000	0.000	0.000	0.000
TRINITY_DN308882_c1_g1	10.099	0.000	0.000	1.351	0.000	0.000	0.000	0.000	0.000	0.000
TRINITY_DN308882_c2_g1	0.000	0.000	0.000	1.395	2.190	0.000	0.000	0.000	0.000	0.000
TRINITY_DN308883_c1_g1	0.000	0.000	0.000	0.000	0.000	0.000	0.000	0.000	2.086	0.000
TRINITY_DN308884_c0_g1	0.000	2.743	0.000	0.000	0.781	0.000	0.000	1.716	0.000	0.000
TRINITY_DN308884_c0_g2	0.000	0.000	0.000	0.000	0.753	0.000	0.000	0.000	0.000	0.000
TRINITY_DN308884_c0_g3	0.000	0.000	0.000	0.000	0.000	0.000	0.894	0.000	0.000	0.000
TRINITY_DN308884_c0_g4	0.000	0.000	0.000	0.000	0.000	2.788	0.000	0.000	0.000	0.000
TRINITY_DN308884_c1_g1	0.000	0.000	0.000	0.000	0.000	0.000	0.000	0.000	0.000	0.000
TRINITY_DN308884_c2_g1	0.000	0.000	0.000	0.000	0.000	0.000	0.000	0.000	0.000	0.000
TRINITY_DN308884_c3_g1	0.000	0.000	0.000	0.000	0.000	0.000	0.000	0.000	0.000	0.000
TRINITY_DN308885_c0_g1	0.000	0.000	0.237	0.258	1.915	0.360	0.000	0.983	0.000	0.000
TRINITY_DN308886_c1_g1	0.000	0.000	0.947	0.000	0.000	0.000	0.000	0.000	0.000	0.000
TRINITY_DN308887_c0_g2	0.000	0.000	0.000	0.000	0.628	0.000	0.000	0.000	0.123	0.000
TRINITY_DN308887_c1_g1	0.000	0.000	0.000	0.000	0.000	0.000	0.000	0.000	0.000	0.000
TRINITY_DN308888_c0_g1	0.000	0.000	0.000	0.000	0.000	0.000	0.000	0.000	0.000	0.000
TRINITY_DN308888_c1_g1	0.000	0.000	0.000	1.809	0.000	0.000	0.000	0.000	0.000	0.000
TRINITY_DN308889_c0_g1	5.289	0.000	0.000	0.000	0.859	0.000	0.000	0.000	0.499	0.000
TRINITY_DN308889_c0_g2	0.000	0.000	0.000	0.221	0.000	0.624	0.000	0.000	0.000	0.000
TRINITY_DN308889_c2_g1	0.000	0.000	1.075	0.578	0.604	0.000	0.000	0.000	1.059	0.000
TRINITY_DN308889_c3_g1	0.000	0.000	0.000	0.000	0.609	0.000	0.000	2.230	0.355	0.000
TRINITY_DN308891_c0_g1	0.000	0.000	0.000	0.394	1.477	0.000	0.000	0.000	0.410	0.000
TRINITY_DN308891_c1_g1	0.000	0.000	0.000	0.000	0.000	0.000	0.000	0.000	0.000	0.000
TRINITY_DN308892_c0_g1	0.000	0.000	0.000	0.000	0.000	0.000	0.000	0.000	0.000	0.000
TRINITY_DN308893_c0_g1	0.000	0.000	0.000	0.000	0.000	0.000	0.000	0.000	0.000	0.000
TRINITY_DN308894_c0_g1	0.000	0.000	0.000	0.000	0.000	0.000	0.000	0.000	0.000	0.000
TRINITY_DN308894_c0_g2	0.000	0.000	0.000	0.000	2.577	4.677	0.000	0.000	0.000	0.000
TRINITY_DN308894_c2_g1	0.000	0.000	0.000	0.000	0.427	0.000	0.000	0.000	0.000	0.000
TRINITY_DN308897_c0_g1	0.000	0.264	0.171	0.131	0.134	0.261	0.000	0.000	0.253	0.000
TRINITY_DN308897_c1_g1	0.000	0.000	0.000	0.000	0.000	0.000	0.000	0.000	0.000	0.000
TRINITY_DN308898_c0_g1	0.000	0.000	0.000	0.000	0.000	0.000	0.000	0.000	1.861	0.000
TRINITY_DN308898_c1_g1	0.000	0.000	0.000	0.000	0.634	0.000	0.000	1.160	0.000	0.000
TRINITY_DN308898_c2_g1	0.000	0.000	0.000	0.000	0.000	0.000	0.000	0.000	0.000	0.000
TRINITY_DN308899_c0_g1	0.000	0.000	0.800	0.433	0.221	0.000	0.000	0.812	0.391	0.000
TRINITY_DN308899_c1_g1	0.000	0.000	0.000	0.000	0.000	0.000	0.000	0.000	0.000	0.000
TRINITY_DN308899_c2_g1	0.000	2.026	0.000	0.478	0.000	0.677	1.180	0.000	0.144	2.428
TRINITY_DN308899_c3_g1	0.000	0.000	0.000	0.313	0.478	0.000	0.000	0.000	0.283	0.000
TRINITY_DN30889_c0_g1	0.000	0.000	0.000	0.000	0.000	0.000	0.000	0.000	0.000	0.000
TRINITY_DN30889_c0_g2	0.000	0.000	8.560	0.000	0.000	0.000	0.000	0.000	0.000	0.000
TRINITY_DN30889_c1_g1	0.000	1.891	2.119	1.327	0.500	0.274	3.723	0.451	2.372	0.000
TRINITY_DN30889_c2_g1	0.000	0.914	0.000	0.000	0.000	0.000	0.000	0.000	0.000	0.000
TRINITY_DN3088_c0_g1	5.266	2.506	3.368	3.038	2.555	3.162	1.012	4.644	2.627	0.573
TRINITY_DN3088_c0_g2	13.293	20.689	16.089	12.029	19.437	14.539	19.112	17.713	17.970	20.641
TRINITY_DN308901_c0_g1	0.000	0.000	0.000	0.000	0.000	0.000	0.000	0.000	0.000	0.000
TRINITY_DN308901_c10_g1	0.000	0.000	0.000	0.000	0.000	0.000	0.000	0.000	0.000	0.000
TRINITY_DN308901_c12_g1	9.067	0.000	0.000	0.407	0.000	0.000	0.000	0.000	0.000	4.174
TRINITY_DN308901_c1_g1	0.000	0.000	0.000	0.000	0.000	1.239	0.000	0.000	0.000	0.000
TRINITY_DN308901_c2_g1	0.000	0.000	0.000	0.242	0.000	0.524	0.000	0.000	0.055	0.000
TRINITY_DN308901_c4_g1	0.000	0.000	0.000	0.388	0.000	0.000	0.000	0.000	0.000	0.000
TRINITY_DN308901_c6_g1	0.000	0.000	0.000	0.921	0.000	0.000	0.000	0.000	0.000	0.000
TRINITY_DN308901_c7_g1	0.000	0.000	0.000	0.000	0.000	0.000	0.000	0.000	0.000	0.000
TRINITY_DN308901_c9_g1	0.000	0.000	0.000	0.361	0.184	0.000	0.000	0.000	0.217	0.000
TRINITY_DN308903_c0_g1	0.000	0.000	0.000	0.000	0.000	0.000	0.000	0.000	0.000	0.000
TRINITY_DN308904_c0_g1	0.000	0.000	0.947	0.255	0.000	0.000	0.000	0.000	0.154	0.000
TRINITY_DN308905_c0_g1	0.000	0.000	0.000	0.000	0.000	0.000	0.000	0.000	0.000	0.000
TRINITY_DN308906_c0_g1	0.000	0.000	0.000	0.000	0.000	0.000	0.000	0.000	0.319	0.000
TRINITY_DN308908_c0_g1	0.000	0.773	0.000	0.000	0.415	0.384	0.000	0.521	0.135	0.000
TRINITY_DN308908_c1_g1	0.000	0.000	0.000	0.000	0.000	0.000	0.000	0.000	0.000	0.000
TRINITY_DN308909_c0_g1	0.000	0.000	0.000	0.000	0.000	0.000	0.000	0.000	0.000	0.000
TRINITY_DN308909_c0_g2	0.000	0.000	0.000	0.000	0.000	0.000	0.000	0.000	0.000	0.000
TRINITY_DN30890_c0_g1	0.626	0.000	0.000	0.291	1.141	0.000	1.439	0.000	0.000	0.000
TRINITY_DN308910_c0_g1	0.000	2.415	0.000	0.000	0.000	0.000	0.000	0.000	1.033	0.000
TRINITY_DN308910_c0_g2	0.000	0.000	0.414	0.565	0.700	0.314	0.000	0.000	0.413	0.000
TRINITY_DN308911_c0_g1	0.000	0.000	0.000	0.892	0.000	0.848	0.000	0.000	0.000	0.000
TRINITY_DN308912_c0_g1	0.000	0.000	0.000	0.000	0.000	0.000	0.000	0.000	0.000	0.000
TRINITY_DN308912_c1_g1	0.000	0.000	0.000	0.000	0.000	0.000	0.000	0.000	0.000	0.000
TRINITY_DN308912_c2_g1	0.000	0.000	0.000	0.000	0.000	0.000	0.000	0.000	0.000	0.000
TRINITY_DN308913_c0_g2	0.000	0.000	0.980	0.000	0.000	0.000	0.000	2.001	0.960	0.000
TRINITY_DN308915_c0_g1	0.000	0.000	0.248	0.273	0.047	0.251	0.404	0.000	0.000	0.000
TRINITY_DN308915_c0_g2	0.000	0.101	0.091	0.000	0.052	0.276	0.000	0.000	0.354	0.000
TRINITY_DN308916_c0_g1	0.000	0.000	1.465	0.000	0.000	4.533	0.000	0.000	0.000	0.000
TRINITY_DN308918_c0_g1	0.000	0.000	0.000	0.000	0.000	0.000	0.000	0.000	0.000	0.000
TRINITY_DN308919_c0_g1	0.000	0.000	0.698	0.000	0.000	4.262	0.933	0.000	0.114	0.000
TRINITY_DN30891_c0_g1	0.000	1.004	2.530	2.210	1.373	1.379	2.401	4.559	3.103	2.474
TRINITY_DN30891_c1_g1	0.000	0.000	0.000	0.000	0.000	0.000	0.000	2.245	0.360	0.000
TRINITY_DN30891_c1_g3	0.000	0.000	0.000	0.000	0.000	0.000	0.000	0.000	0.000	0.000
TRINITY_DN30891_c2_g1	0.000	0.578	0.000	0.000	1.945	0.000	0.000	0.000	0.000	0.000
TRINITY_DN30891_c3_g1	0.000	0.000	0.000	0.000	0.000	0.000	0.000	0.000	0.000	0.000
TRINITY_DN30891_c4_g1	0.000	0.000	0.000	0.000	0.000	0.000	0.000	0.000	0.721	0.000
TRINITY_DN30891_c5_g1	0.000	0.000	0.000	0.191	0.000	0.000	0.000	1.772	0.000	0.000
TRINITY_DN30891_c7_g1	0.000	0.000	0.000	0.000	0.609	0.000	2.871	0.000	0.000	0.000
TRINITY_DN308920_c0_g1	0.000	0.000	0.000	0.000	0.000	0.000	0.000	0.000	0.000	5.434
TRINITY_DN308922_c1_g1	0.000	0.000	0.000	1.133	0.290	0.000	0.000	0.000	0.341	0.000
TRINITY_DN308922_c2_g1	0.000	0.000	0.000	0.000	0.000	0.000	0.000	0.000	0.000	0.000
TRINITY_DN308923_c0_g2	0.000	0.000	0.000	0.000	0.000	0.000	0.000	0.000	0.000	0.000
TRINITY_DN308923_c0_g3	0.000	0.000	0.000	0.000	2.466	0.000	0.000	0.000	1.428	0.000
TRINITY_DN308926_c0_g1	0.000	0.000	0.000	0.000	0.000	0.000	0.000	0.000	0.000	0.000
TRINITY_DN308926_c1_g1	0.000	1.564	2.039	1.561	1.142	1.942	2.746	0.548	0.593	1.413
TRINITY_DN308927_c2_g1	0.000	0.000	0.289	0.000	0.000	0.000	0.000	0.000	0.000	0.000
TRINITY_DN308927_c3_g1	0.000	0.000	0.000	0.000	0.000	0.000	0.000	0.000	0.666	0.000
TRINITY_DN308927_c4_g1	0.000	0.000	0.000	0.185	0.000	0.000	0.911	1.064	0.393	0.000
TRINITY_DN308927_c5_g1	0.000	0.000	0.000	0.088	0.090	0.000	0.869	0.339	0.054	0.000
TRINITY_DN308927_c6_g1	0.000	0.214	0.278	0.305	0.235	0.845	0.000	0.295	0.186	0.000
TRINITY_DN308927_c7_g1	0.000	0.000	0.000	0.000	0.000	0.000	0.000	0.000	0.000	0.000
TRINITY_DN308927_c8_g1	0.000	0.000	0.000	0.000	0.525	0.000	0.000	0.000	0.000	0.000
TRINITY_DN308929_c0_g1	0.000	0.000	0.000	0.000	0.000	0.000	0.000	0.000	0.000	0.000
TRINITY_DN30892_c2_g1	2.842	1.621	4.323	2.310	1.844	2.128	0.951	1.245	1.527	1.989
TRINITY_DN30892_c3_g1	0.000	0.257	0.167	0.917	0.376	0.764	1.358	0.000	0.112	0.000
TRINITY_DN30892_c4_g1	0.000	0.000	0.000	0.931	0.974	0.000	0.000	0.000	0.000	0.000
TRINITY_DN308930_c0_g1	0.000	0.000	0.000	0.000	0.000	0.000	0.000	0.000	0.000	0.000
TRINITY_DN308930_c0_g2	0.000	0.000	0.000	0.000	0.000	0.000	0.000	0.000	0.000	0.000
TRINITY_DN308930_c0_g3	0.000	0.000	0.546	0.000	0.661	0.000	0.000	0.000	0.000	0.000
TRINITY_DN308930_c1_g1	0.000	0.000	0.000	0.000	0.000	0.000	0.000	0.000	0.000	0.000
TRINITY_DN308931_c0_g1	0.000	0.000	0.000	0.000	0.000	6.146	3.495	0.000	0.000	0.000
TRINITY_DN308931_c0_g2	0.000	0.000	0.000	0.000	0.000	0.000	0.000	0.000	0.000	0.000
TRINITY_DN308932_c0_g1	0.000	0.000	2.293	0.865	0.414	0.000	8.459	0.000	0.531	0.000
TRINITY_DN308933_c0_g1	0.000	0.000	0.000	0.280	0.000	0.993	0.000	0.453	0.288	1.212
TRINITY_DN308933_c1_g1	0.000	0.000	0.381	0.543	0.000	0.000	0.000	0.000	0.000	0.000
TRINITY_DN308934_c0_g1	0.000	0.000	0.000	0.000	1.563	0.000	0.000	0.000	0.457	0.000
TRINITY_DN308935_c0_g2	0.000	1.142	1.663	0.500	0.000	0.378	0.000	0.000	0.735	0.000
TRINITY_DN308935_c0_g3	0.000	0.000	0.000	0.000	0.505	0.700	0.000	0.000	0.149	0.000
TRINITY_DN308935_c1_g1	0.000	0.000	0.701	0.216	0.169	0.000	0.000	0.000	0.000	0.000
TRINITY_DN308937_c0_g1	0.000	0.000	0.000	0.000	0.000	0.000	0.000	0.000	0.000	0.000
TRINITY_DN308937_c10_g1	0.000	0.000	0.000	0.394	0.000	0.000	0.000	1.493	1.440	0.000
TRINITY_DN308937_c12_g1	0.000	0.000	1.439	0.000	0.000	0.000	0.000	0.000	0.473	0.000
TRINITY_DN308937_c1_g1	0.000	0.000	0.000	1.360	2.138	0.000	0.000	0.000	0.834	6.957
TRINITY_DN308937_c2_g1	0.000	0.000	0.000	0.000	0.000	0.000	0.000	0.000	0.000	0.000
TRINITY_DN308937_c3_g1	0.000	0.000	0.000	0.000	0.318	0.000	1.529	0.000	0.375	0.000
TRINITY_DN308937_c7_g1	0.000	0.000	0.000	283.106	3.008	0.000	6.671	0.000	3.009	24.326
TRINITY_DN308938_c0_g1	0.000	0.000	0.000	0.000	0.000	0.000	0.000	0.000	0.000	0.000
TRINITY_DN30893_c1_g1	0.000	0.000	0.000	0.000	0.000	0.000	0.000	0.000	0.000	0.000
TRINITY_DN308940_c0_g1	0.000	0.000	0.000	0.000	0.000	0.000	0.000	0.000	0.000	0.000
TRINITY_DN308940_c2_g1	0.000	0.000	0.000	0.000	0.000	0.000	0.000	0.000	0.132	0.000
TRINITY_DN308941_c0_g1	0.000	0.000	0.000	0.463	0.000	0.000	0.000	0.000	0.000	0.000
TRINITY_DN308941_c0_g2	0.000	0.000	0.000	0.000	0.587	0.000	0.000	0.000	0.343	0.000
TRINITY_DN308941_c0_g3	0.000	0.000	0.000	0.000	0.000	0.000	0.000	0.000	0.000	0.000
TRINITY_DN308941_c1_g1	0.000	0.000	1.645	1.073	0.365	0.000	0.000	0.000	0.323	0.000
TRINITY_DN308941_c3_g1	0.000	0.000	0.954	1.119	0.000	0.000	2.529	0.000	0.312	0.000
TRINITY_DN308942_c0_g1	0.000	0.000	0.000	0.000	0.000	0.000	0.000	0.000	0.000	0.000
TRINITY_DN308943_c0_g1	0.000	0.000	0.000	0.000	0.000	0.000	0.000	0.000	0.000	0.000
TRINITY_DN308943_c1_g1	0.000	0.000	0.000	0.000	0.000	0.000	0.000	0.000	0.000	0.000
TRINITY_DN308944_c0_g1	0.000	0.000	0.000	0.000	0.000	0.000	0.000	0.000	0.421	0.000
TRINITY_DN308944_c1_g1	0.000	3.146	1.032	0.555	0.005	0.790	0.000	1.335	0.340	0.000
TRINITY_DN308945_c0_g1	0.000	0.000	0.000	0.000	0.134	0.000	0.000	0.000	0.000	0.000
TRINITY_DN308945_c1_g1	0.000	0.000	0.000	0.000	0.000	0.000	0.000	0.000	0.000	0.000
TRINITY_DN308945_c2_g1	0.000	0.000	0.000	1.548	0.000	0.000	0.000	0.000	0.000	0.000
TRINITY_DN308946_c0_g1	0.000	0.000	0.000	0.000	0.000	0.000	0.000	0.000	0.000	0.000
TRINITY_DN308947_c0_g1	0.000	0.000	0.000	0.000	0.000	0.000	0.000	0.000	0.000	0.000
TRINITY_DN308948_c0_g1	0.000	0.000	0.702	0.000	0.000	0.000	0.000	0.000	0.000	2.075
TRINITY_DN308948_c0_g2	0.000	1.793	0.000	1.910	1.306	0.592	0.525	2.443	1.620	0.000
TRINITY_DN308948_c0_g3	0.000	0.000	0.000	0.000	0.558	0.000	0.000	0.000	0.000	0.000
TRINITY_DN308949_c1_g1	0.000	0.000	0.000	1.060	0.000	0.000	0.000	2.029	0.000	0.000
TRINITY_DN308949_c3_g1	0.000	0.606	0.000	0.000	0.221	0.300	0.000	0.000	0.065	0.000
TRINITY_DN30894_c0_g1	0.000	0.000	0.000	0.000	0.691	0.000	0.000	0.000	0.000	0.000
TRINITY_DN30894_c0_g2	0.000	0.000	0.000	0.000	0.000	0.000	0.000	0.000	0.000	0.000
TRINITY_DN30894_c0_g3	0.000	0.000	0.000	0.000	0.000	0.000	0.000	0.000	0.000	0.000
TRINITY_DN30894_c1_g1	0.000	0.000	0.840	0.000	0.000	0.000	0.000	0.000	0.000	0.000
TRINITY_DN30894_c1_g2	0.000	0.000	0.000	0.396	0.823	0.000	3.917	0.000	0.482	0.000
TRINITY_DN30894_c1_g3	0.000	0.000	0.000	0.000	0.911	0.000	0.000	0.000	0.000	0.000
TRINITY_DN30894_c3_g1	0.000	0.000	0.000	0.000	0.000	0.000	0.000	0.000	0.000	0.000
TRINITY_DN308950_c0_g2	0.000	0.319	0.000	0.000	0.000	0.000	0.000	0.434	0.000	1.161
TRINITY_DN308950_c1_g1	0.000	0.000	0.000	0.000	0.000	0.000	0.000	0.000	0.000	0.000
TRINITY_DN308951_c0_g1	0.000	0.000	0.000	2.617	0.000	0.000	0.000	0.000	0.000	0.000
TRINITY_DN308951_c1_g1	0.000	0.000	3.223	0.000	0.000	0.000	0.000	0.000	0.000	0.000
TRINITY_DN308951_c4_g1	0.000	0.000	0.000	0.000	0.000	0.000	0.000	0.000	0.000	0.000
TRINITY_DN308951_c6_g1	0.000	0.000	0.000	0.000	0.000	0.000	0.000	0.000	0.511	0.000
TRINITY_DN308951_c7_g1	0.000	0.000	0.000	0.000	0.000	0.000	0.000	0.000	0.000	0.000
TRINITY_DN308952_c1_g1	0.000	0.000	0.000	0.000	0.000	0.000	0.000	0.000	0.000	0.000
TRINITY_DN308952_c2_g1	0.000	0.000	0.000	0.000	0.000	0.000	0.000	0.000	0.000	0.000
TRINITY_DN308952_c3_g1	0.000	0.000	0.000	0.000	0.000	0.000	0.000	0.000	0.000	0.000
TRINITY_DN308952_c3_g2	0.000	0.000	0.000	0.586	0.000	0.000	0.000	0.000	0.000	0.000
TRINITY_DN308952_c9_g1	0.000	0.000	0.000	0.000	0.000	0.000	0.000	0.000	0.000	0.000
TRINITY_DN308953_c0_g1	0.000	0.000	0.000	0.000	0.000	0.000	0.000	0.000	0.261	0.000
TRINITY_DN308953_c0_g2	0.000	0.000	0.000	0.000	0.766	0.000	0.000	0.000	0.000	0.000
TRINITY_DN308953_c1_g1	0.000	0.000	0.000	0.304	0.000	0.000	0.000	0.000	0.000	0.000
TRINITY_DN308954_c0_g1	0.000	0.000	0.000	0.000	0.000	0.000	0.000	0.000	1.419	0.000
TRINITY_DN308955_c0_g1	0.000	0.384	0.560	0.000	0.671	0.000	0.339	0.403	0.357	0.000
TRINITY_DN308955_c0_g2	0.000	0.000	0.000	0.000	0.000	0.000	0.000	0.000	0.000	0.000
TRINITY_DN308955_c0_g3	0.000	0.000	0.000	0.000	0.000	0.000	0.000	0.000	0.000	0.000
TRINITY_DN308955_c1_g1	0.000	0.000	0.000	0.000	0.000	0.000	0.000	0.000	0.000	0.000
TRINITY_DN308956_c0_g1	0.000	0.000	0.000	0.000	0.000	0.000	0.000	0.000	1.114	0.000
TRINITY_DN308958_c0_g1	0.000	0.000	0.116	0.438	0.224	0.100	0.000	0.019	0.264	0.000
TRINITY_DN308958_c1_g1	0.000	0.000	0.000	0.206	0.000	0.000	0.000	1.324	0.140	0.000
TRINITY_DN308958_c2_g1	0.000	0.000	0.000	0.000	0.632	0.000	0.000	0.000	0.000	0.000
TRINITY_DN30895_c0_g1	0.000	0.000	0.611	0.000	0.631	0.946	0.000	0.000	0.000	0.000
TRINITY_DN30895_c1_g1	13.969	0.000	0.000	0.654	0.000	0.000	0.000	0.000	0.000	0.000
TRINITY_DN308961_c0_g2	0.000	0.000	0.391	0.000	0.000	0.000	0.000	0.000	0.000	0.000
TRINITY_DN308964_c0_g1	0.000	0.000	0.000	0.000	0.143	0.000	0.477	0.000	0.059	0.000
TRINITY_DN308964_c0_g2	0.000	0.000	0.000	0.312	0.178	0.562	0.983	0.000	0.000	0.000
TRINITY_DN308966_c0_g1	0.000	0.000	0.000	0.000	0.000	0.000	0.000	0.000	0.000	0.000
TRINITY_DN308968_c0_g1	0.000	0.000	0.000	0.000	0.000	0.000	0.000	0.000	0.000	0.000
TRINITY_DN308968_c0_g2	0.000	0.000	4.518	0.041	0.000	0.000	0.000	0.000	0.390	0.000
TRINITY_DN308968_c0_g3	0.000	0.000	0.000	0.000	0.139	0.000	0.000	0.000	0.216	0.000
TRINITY_DN308968_c1_g1	0.000	0.000	0.000	0.586	1.226	0.000	0.000	0.000	0.000	0.000
TRINITY_DN308968_c2_g1	0.000	0.000	0.000	0.000	0.000	0.000	0.000	0.000	0.172	0.000
TRINITY_DN308969_c0_g1	0.000	0.000	0.000	0.098	0.403	0.274	0.000	0.378	0.239	0.000
TRINITY_DN308969_c3_g1	0.000	0.000	0.000	0.000	0.000	0.000	0.000	0.000	0.000	0.000
TRINITY_DN30896_c0_g3	0.000	2.079	0.000	0.000	0.000	2.082	0.000	0.000	0.888	0.000
TRINITY_DN30896_c0_g4	0.000	0.000	0.000	0.000	0.735	0.000	0.000	0.000	0.000	0.000
TRINITY_DN30896_c0_g5	0.000	0.000	0.000	0.000	0.301	3.348	0.000	0.000	0.177	0.000
TRINITY_DN30896_c1_g1	0.000	0.000	0.000	1.757	0.000	0.000	0.000	0.000	0.000	0.000
TRINITY_DN308970_c0_g1	0.000	1.438	0.000	0.251	0.524	0.000	0.000	0.392	0.186	0.000
TRINITY_DN308971_c0_g1	0.000	0.000	0.000	0.000	0.000	0.000	0.000	0.000	0.000	0.000
TRINITY_DN308972_c2_g1	0.000	0.000	0.000	0.000	0.000	0.000	0.000	0.000	0.481	0.000
TRINITY_DN308974_c0_g1	0.000	0.000	1.950	0.000	0.000	0.000	0.000	0.000	0.000	3.561
TRINITY_DN308975_c0_g1	0.000	0.000	0.000	0.000	0.000	4.136	0.000	0.000	0.000	0.000
TRINITY_DN308976_c0_g1	0.000	0.000	0.000	0.000	0.000	0.000	1.259	0.000	0.461	0.000
TRINITY_DN308977_c1_g1	0.000	0.000	0.000	0.708	0.000	0.000	0.000	0.000	0.000	0.000
TRINITY_DN308979_c0_g1	0.000	0.000	0.000	0.360	1.485	1.032	0.000	1.354	0.653	0.000
TRINITY_DN30897_c0_g1	0.000	0.000	0.000	0.000	0.000	1.088	0.000	1.432	2.615	0.000
TRINITY_DN30897_c0_g2	0.000	6.430	1.207	2.511	4.992	2.781	0.000	0.000	0.587	3.314
TRINITY_DN30897_c1_g1	0.000	0.000	0.000	0.000	0.000	0.000	0.000	0.000	0.000	0.000
TRINITY_DN30897_c5_g1	0.000	0.000	0.000	0.000	0.000	0.000	0.000	0.000	0.000	0.000
TRINITY_DN30897_c6_g1	0.000	0.000	0.000	0.000	0.000	0.000	0.000	0.000	0.000	0.000
TRINITY_DN30897_c7_g1	0.000	0.000	1.462	0.000	0.000	0.000	1.573	0.000	0.288	0.000
TRINITY_DN308981_c0_g1	0.000	0.000	0.000	0.000	0.106	0.000	0.000	0.000	0.126	0.000
TRINITY_DN308982_c0_g1	0.000	0.000	0.000	0.000	0.000	0.000	0.000	0.000	0.000	0.000
TRINITY_DN308983_c0_g1	0.000	0.217	0.704	0.000	0.238	0.000	0.000	0.298	0.141	0.000
TRINITY_DN308984_c0_g1	0.000	0.000	0.000	0.000	0.000	0.000	0.000	0.000	0.113	0.000
TRINITY_DN308985_c0_g1	0.000	0.000	0.381	0.000	0.211	0.000	0.000	0.000	0.000	0.000
TRINITY_DN308986_c0_g1	0.000	0.000	0.264	0.641	0.372	0.000	0.000	0.810	0.554	0.000
TRINITY_DN308987_c1_g1	0.000	0.000	3.092	0.616	0.876	0.000	0.000	0.000	0.377	0.000
TRINITY_DN308988_c0_g1	0.000	1.411	1.839	1.380	0.769	1.399	0.000	0.955	1.898	0.000
TRINITY_DN308989_c0_g1	0.000	0.000	0.000	0.493	0.000	0.000	0.000	0.000	0.000	0.000
TRINITY_DN30898_c0_g1	0.000	2.531	0.000	0.000	0.000	0.000	0.000	0.000	0.192	0.000
TRINITY_DN30898_c0_g2	0.000	0.000	0.000	0.000	0.000	0.000	0.000	0.000	0.000	0.000
TRINITY_DN308991_c0_g1	0.000	0.000	0.000	0.000	0.000	0.000	0.000	0.000	0.000	0.000
TRINITY_DN308991_c0_g2	0.000	2.698	0.000	0.000	0.489	0.000	0.000	0.000	0.000	0.000
TRINITY_DN308991_c1_g1	0.000	0.000	0.000	0.000	0.000	0.000	0.000	0.000	0.000	0.000
TRINITY_DN308994_c0_g1	0.000	0.000	0.000	0.000	0.102	0.000	0.000	0.000	0.061	0.000
TRINITY_DN308994_c1_g1	0.000	0.000	0.000	0.000	0.000	0.000	0.000	0.000	0.000	0.000
TRINITY_DN308995_c0_g1	0.000	0.000	0.000	0.000	0.000	0.000	0.000	0.000	0.000	0.000
TRINITY_DN308995_c0_g2	0.000	0.000	0.000	0.000	0.000	0.000	0.000	0.000	0.000	0.000
TRINITY_DN308996_c0_g1	0.000	1.198	0.000	0.000	0.433	0.599	0.000	0.000	0.000	4.308
TRINITY_DN308996_c1_g1	0.000	0.000	0.000	0.000	0.000	0.000	0.000	0.000	0.000	0.000
TRINITY_DN308997_c0_g1	0.000	0.000	0.000	0.204	0.206	0.000	0.000	0.000	0.193	0.608
TRINITY_DN308997_c0_g2	0.000	4.018	3.390	3.078	2.801	5.357	5.652	3.047	3.011	1.476
TRINITY_DN308997_c0_g3	0.000	0.000	0.000	0.000	0.520	0.000	0.000	0.000	0.000	0.000
TRINITY_DN308997_c1_g1	0.000	0.000	0.000	0.000	0.000	0.000	4.386	0.000	0.000	0.000
TRINITY_DN308998_c1_g2	0.000	0.000	0.000	0.000	0.000	0.000	0.000	0.000	0.337	0.000
TRINITY_DN308998_c2_g2	0.000	0.000	0.000	0.000	0.000	2.234	0.000	0.000	0.000	0.000
TRINITY_DN308998_c3_g1	0.000	4.067	0.000	0.000	0.000	0.000	0.000	0.000	0.000	0.000
TRINITY_DN308998_c3_g2	0.000	0.000	0.000	0.000	0.000	0.000	0.000	3.041	0.000	0.000
TRINITY_DN308998_c4_g1	0.000	0.000	0.000	0.000	0.000	0.000	0.000	0.000	0.000	0.000
TRINITY_DN30899_c0_g1	0.000	0.000	0.000	0.000	0.000	0.000	3.911	0.000	0.453	0.000
TRINITY_DN30899_c0_g2	0.000	5.535	8.187	6.472	7.595	7.383	6.308	2.470	3.729	0.000
TRINITY_DN30899_c1_g1	5.963	10.874	5.841	8.262	7.693	6.014	14.189	14.413	13.603	9.097
TRINITY_DN30899_c1_g2	0.000	0.000	0.000	0.073	0.112	0.000	0.305	0.332	0.550	0.922
TRINITY_DN30899_c1_g3	0.000	1.269	0.000	0.000	0.000	0.000	0.000	0.000	0.954	0.000
TRINITY_DN30899_c9_g1	0.000	0.000	0.000	2.283	0.000	0.000	0.000	0.000	0.000	0.000
TRINITY_DN3089_c0_g2	23.925	40.179	31.337	27.720	34.581	34.379	47.910	44.828	48.200	45.254
TRINITY_DN3089_c0_g3	1.128	3.008	3.599	2.706	7.987	2.404	1.585	1.117	0.455	0.000
TRINITY_DN3089_c10_g1	0.000	0.000	0.000	0.000	0.000	0.000	0.000	0.000	0.000	0.000
TRINITY_DN3089_c14_g1	0.000	0.000	0.000	0.000	0.000	0.000	0.000	0.945	0.152	0.000
TRINITY_DN3089_c2_g1	0.000	7.135	6.007	4.186	2.958	4.047	9.852	8.551	9.237	2.036
TRINITY_DN3089_c4_g1	0.000	14.815	11.810	10.164	11.924	13.234	13.870	7.060	11.772	7.255
TRINITY_DN3089_c4_g2	7.451	0.000	2.722	0.690	1.442	0.000	0.000	9.401	1.751	0.000
TRINITY_DN3089_c5_g1	0.000	0.000	0.000	0.000	0.000	0.000	0.000	0.000	0.000	0.000
TRINITY_DN3089_c8_g1	0.000	0.000	0.000	0.000	0.565	0.000	0.000	0.000	0.065	0.000
TRINITY_DN3089_c9_g1	0.000	1.341	0.000	0.000	0.000	0.000	0.000	0.000	0.285	0.000
TRINITY_DN308_c0_g4	1.615	5.481	3.681	2.810	4.210	3.331	5.007	2.218	5.858	3.014
TRINITY_DN308_c15_g1	0.000	0.000	2.553	0.683	2.736	0.982	0.000	4.695	1.341	0.000
TRINITY_DN308_c16_g1	0.000	0.000	0.581	0.000	0.000	2.668	0.000	0.000	0.000	0.000
TRINITY_DN308_c1_g1	0.000	0.000	0.816	0.602	0.596	1.070	0.000	0.370	1.107	0.000
TRINITY_DN308_c1_g3	0.000	0.000	1.942	0.888	2.369	1.946	0.000	1.124	0.242	2.175
TRINITY_DN308_c22_g1	0.000	2.541	6.620	2.664	4.679	12.818	0.000	6.936	0.000	0.000
TRINITY_DN308_c25_g1	0.000	0.000	0.000	0.000	0.000	0.000	0.000	1.135	0.371	0.000
TRINITY_DN308_c29_g1	0.000	0.000	0.000	0.000	0.275	0.000	0.000	0.000	0.000	0.000
TRINITY_DN308_c2_g1	0.000	1.484	1.922	0.266	0.414	0.000	0.000	0.000	0.484	0.000
TRINITY_DN308_c4_g1	4.653	0.000	0.877	0.965	0.000	0.744	0.000	1.703	0.274	0.000
TRINITY_DN308_c4_g2	0.000	0.000	1.849	0.000	3.665	3.913	0.000	0.000	2.399	0.000
TRINITY_DN308_c5_g1	0.000	0.000	0.000	0.000	0.000	0.000	0.000	0.000	0.451	0.000
TRINITY_DN308_c6_g1	0.000	0.000	0.000	1.266	1.785	2.186	0.000	2.938	0.000	0.000
TRINITY_DN308_c7_g2	0.000	0.000	0.000	0.000	0.000	0.000	0.000	0.000	0.000	0.000
TRINITY_DN308_c9_g1	0.000	0.000	0.000	0.000	0.000	0.000	0.000	0.000	1.772	0.000
TRINITY_DN309000_c0_g1	0.000	0.000	0.000	0.736	0.000	0.000	0.000	0.000	1.353	0.000
TRINITY_DN309000_c2_g2	0.000	0.000	0.000	0.000	0.000	0.000	0.000	0.000	0.000	0.000
TRINITY_DN309000_c4_g1	0.000	0.000	0.000	0.000	0.000	0.000	0.000	0.000	0.207	0.000
TRINITY_DN309003_c0_g1	0.000	0.000	0.000	0.582	0.000	0.000	0.000	0.000	0.710	0.000
TRINITY_DN309003_c0_g2	0.000	0.000	0.000	0.000	0.000	0.628	0.000	0.000	0.000	0.000
TRINITY_DN309003_c2_g1	0.000	0.000	0.000	0.411	0.000	0.000	2.029	0.000	0.000	0.000
TRINITY_DN309003_c3_g1	0.000	0.000	0.000	0.000	0.000	0.000	0.000	0.000	0.000	0.000
TRINITY_DN309003_c5_g1	0.000	0.000	0.000	0.000	0.000	0.000	0.000	0.000	0.000	0.000
TRINITY_DN309004_c0_g1	0.000	0.000	0.000	0.000	0.000	0.000	0.000	0.000	0.000	0.000
TRINITY_DN309004_c0_g2	0.000	0.000	0.000	0.000	0.000	0.000	0.000	0.000	0.000	0.000
TRINITY_DN309004_c1_g1	0.000	0.000	0.000	0.774	0.815	0.000	0.000	2.988	0.000	0.000
TRINITY_DN309004_c2_g1	1.090	0.000	0.000	0.000	0.000	0.000	0.000	0.000	0.000	0.509
TRINITY_DN309004_c2_g2	0.000	0.000	0.000	0.000	0.000	0.000	0.000	0.000	0.000	0.000
TRINITY_DN309004_c4_g1	0.000	0.000	0.000	0.000	0.000	0.000	0.000	0.000	0.000	0.000
TRINITY_DN309004_c5_g1	0.000	0.000	0.000	0.225	0.230	0.000	0.000	0.000	0.000	0.000
TRINITY_DN309004_c7_g1	0.000	0.000	0.000	0.000	0.000	0.000	0.000	0.000	0.000	0.000
TRINITY_DN309005_c0_g1	0.000	0.000	0.000	0.000	0.000	0.000	0.000	0.000	0.000	0.000
TRINITY_DN309007_c0_g1	0.000	0.587	0.000	0.000	0.000	0.000	0.000	0.000	0.000	0.000
TRINITY_DN309008_c0_g1	0.000	0.490	0.000	0.000	1.036	0.000	0.000	0.000	0.075	0.000
TRINITY_DN309008_c1_g2	0.000	0.000	0.000	0.000	0.000	0.000	0.000	0.000	0.000	0.000
TRINITY_DN309008_c1_g3	0.000	0.000	0.000	0.000	0.000	0.000	0.000	0.000	0.000	0.000
TRINITY_DN309008_c1_g4	0.000	0.000	0.000	0.000	0.000	1.743	0.000	0.000	0.371	0.000
TRINITY_DN30900_c0_g1	0.000	0.000	0.000	0.000	0.000	0.000	0.000	0.000	0.000	0.000
TRINITY_DN30900_c1_g1	0.000	0.000	1.236	0.665	0.000	0.000	0.000	0.000	0.816	0.000
TRINITY_DN30900_c2_g1	0.000	0.000	1.097	1.772	0.000	0.000	0.000	0.000	0.000	0.000
TRINITY_DN30900_c2_g2	0.000	0.000	0.848	0.000	0.000	0.000	0.000	0.000	0.000	0.000
TRINITY_DN30900_c3_g1	0.000	0.000	0.000	0.000	0.000	0.000	0.000	0.000	0.000	0.000
TRINITY_DN30900_c4_g1	0.000	0.000	0.000	0.000	0.000	0.000	0.000	0.000	0.000	0.000
TRINITY_DN30900_c5_g1	0.000	0.000	0.000	0.000	0.000	0.000	0.000	0.000	0.000	0.000
TRINITY_DN309010_c0_g1	0.000	0.000	0.000	0.000	0.000	0.000	0.000	0.000	0.000	0.000
TRINITY_DN309011_c0_g1	0.000	0.000	0.000	0.000	0.000	0.000	0.000	0.000	0.000	0.000
TRINITY_DN309012_c0_g1	0.000	0.000	0.000	0.000	0.000	0.000	0.000	0.000	0.000	0.000
TRINITY_DN309012_c0_g3	0.000	0.000	0.342	0.000	0.568	0.000	0.000	0.000	0.112	0.000
TRINITY_DN309013_c0_g1	0.000	0.000	0.000	0.716	0.369	0.000	0.000	0.000	0.000	0.000
TRINITY_DN309013_c0_g2	0.000	0.000	0.000	0.327	0.227	0.258	0.231	0.183	0.203	0.000
TRINITY_DN309013_c0_g4	0.000	0.000	0.000	0.000	0.292	0.000	0.000	0.000	0.000	0.000
TRINITY_DN309013_c1_g1	0.000	0.000	0.296	0.322	0.000	0.452	0.000	0.000	0.000	0.000
TRINITY_DN309013_c1_g2	0.000	0.000	0.000	0.000	0.674	0.000	0.000	0.000	0.000	0.000
TRINITY_DN309013_c3_g1	0.000	2.472	0.000	1.729	0.000	0.000	0.000	0.000	0.000	0.000
TRINITY_DN309014_c0_g1	0.000	0.743	1.831	0.689	1.470	1.316	1.047	1.032	1.490	0.549
TRINITY_DN309014_c0_g2	0.000	0.000	0.000	0.000	0.433	0.000	0.000	0.000	0.000	0.000
TRINITY_DN309014_c1_g1	0.000	0.000	0.000	1.448	0.000	0.000	0.000	0.000	0.000	0.000
TRINITY_DN309015_c0_g1	0.000	0.000	0.000	0.000	0.297	0.000	0.000	1.543	0.290	0.000
TRINITY_DN309015_c1_g1	0.000	3.930	0.853	2.274	0.950	1.314	0.000	0.000	0.000	4.683
TRINITY_DN309016_c0_g2	0.000	0.442	1.147	0.472	1.371	0.436	0.777	1.215	0.048	0.000
TRINITY_DN309017_c0_g1	0.000	0.000	0.000	0.564	0.000	0.000	0.000	0.000	0.000	0.000
TRINITY_DN309018_c0_g1	0.000	0.000	0.000	0.000	0.000	0.000	0.000	0.000	0.163	0.000
TRINITY_DN309018_c1_g1	0.000	0.000	0.000	0.000	0.000	0.000	0.000	0.000	0.000	0.000
TRINITY_DN309019_c0_g1	0.000	0.501	0.000	0.178	0.000	0.499	0.000	0.669	0.107	0.000
TRINITY_DN309019_c1_g1	0.000	2.142	0.350	0.190	0.787	0.000	0.000	0.000	0.114	1.927
TRINITY_DN30901_c0_g1	0.000	0.000	4.143	5.785	7.787	0.000	0.000	0.000	0.908	0.000
TRINITY_DN309021_c0_g1	0.000	0.000	0.000	0.936	0.540	2.983	0.000	0.000	0.514	0.000
TRINITY_DN309022_c0_g1	0.000	0.000	0.000	0.000	0.000	0.000	0.000	0.000	0.000	0.000
TRINITY_DN309023_c1_g1	0.000	0.000	0.000	0.000	0.000	0.000	0.000	0.000	0.000	0.000
TRINITY_DN309023_c2_g1	0.000	1.603	1.717	0.000	0.000	0.000	3.139	0.000	0.000	0.000
TRINITY_DN309023_c3_g1	0.000	0.000	1.031	0.000	0.000	0.000	0.000	0.000	0.000	0.000
TRINITY_DN309024_c0_g1	0.000	0.000	0.000	0.000	0.000	0.000	0.000	0.000	0.000	0.000
TRINITY_DN309024_c0_g2	0.000	0.000	0.000	0.000	0.000	0.000	0.000	0.000	0.000	0.000
TRINITY_DN309024_c1_g1	0.000	0.000	0.000	0.000	0.000	0.000	0.000	0.000	0.000	0.000
TRINITY_DN309024_c2_g2	0.000	0.000	0.000	0.000	0.000	0.000	0.000	3.569	0.000	0.000
TRINITY_DN309024_c3_g1	0.000	0.000	0.000	0.000	0.000	0.000	0.000	0.000	0.000	0.000
TRINITY_DN309024_c5_g1	0.000	0.000	0.000	0.000	0.000	0.000	0.000	0.000	0.000	0.000
TRINITY_DN309026_c0_g1	0.000	1.025	0.771	0.198	0.101	0.551	0.854	0.380	0.060	0.000
TRINITY_DN309026_c1_g1	0.000	0.479	0.177	0.000	0.000	0.000	1.439	0.000	0.078	1.316
TRINITY_DN309027_c0_g2	0.000	0.000	0.000	0.000	0.000	0.000	2.180	0.000	0.000	0.000
TRINITY_DN309028_c0_g1	0.000	0.000	0.604	0.220	0.000	0.306	0.000	0.000	0.000	0.000
TRINITY_DN309029_c1_g1	0.000	0.000	1.637	0.000	0.000	0.000	0.000	0.000	1.083	0.000
TRINITY_DN309029_c3_g1	0.000	0.000	0.000	0.000	0.000	0.000	0.000	0.000	0.710	0.000
TRINITY_DN30902_c0_g1	0.000	0.000	0.000	0.000	1.269	1.626	0.000	2.947	0.590	0.000
TRINITY_DN30902_c1_g1	0.000	0.000	0.000	0.000	0.000	0.000	0.000	0.000	0.562	0.000
TRINITY_DN309030_c0_g1	0.000	0.000	0.000	0.000	0.000	0.000	0.000	0.000	0.000	0.000
TRINITY_DN309030_c4_g1	0.000	0.000	0.000	0.000	0.000	0.000	2.981	0.000	0.973	0.000
TRINITY_DN309030_c5_g1	0.000	0.000	0.000	0.000	0.997	0.000	0.000	0.000	0.194	0.000
TRINITY_DN309031_c0_g2	0.000	0.000	0.000	0.000	0.000	0.000	0.000	0.000	0.000	0.000
TRINITY_DN309032_c0_g1	0.000	0.000	0.000	0.000	0.000	0.000	0.000	0.000	0.625	0.000
TRINITY_DN309033_c0_g1	0.000	0.000	0.000	0.000	0.000	0.000	0.000	0.000	0.000	0.000
TRINITY_DN309034_c1_g1	0.000	0.000	0.000	0.000	0.000	1.160	0.000	0.000	0.000	0.000
TRINITY_DN309036_c0_g1	0.000	0.756	0.000	0.865	0.000	0.000	0.000	1.666	1.388	0.000
TRINITY_DN309036_c0_g2	0.000	0.000	0.000	0.000	0.000	0.000	0.000	0.000	0.000	0.000
TRINITY_DN309036_c2_g1	0.000	0.000	0.000	0.000	0.000	0.000	0.000	0.000	0.000	0.000
TRINITY_DN309036_c4_g1	0.000	0.000	0.000	2.209	0.000	0.000	0.000	0.000	0.000	0.000
TRINITY_DN309038_c0_g1	0.000	0.000	0.000	0.000	1.098	0.000	0.000	0.000	3.969	0.000
TRINITY_DN309038_c0_g3	0.000	0.000	0.000	0.000	0.000	0.000	0.000	0.000	0.000	0.000
TRINITY_DN309038_c0_g4	0.000	0.000	0.000	0.000	0.000	0.000	4.481	0.000	0.000	0.000
TRINITY_DN309038_c1_g1	0.000	0.000	2.198	0.237	0.495	0.000	0.000	0.000	0.667	0.000
TRINITY_DN309038_c2_g1	3.782	5.860	8.116	6.023	6.793	8.121	6.259	6.630	5.020	1.103
TRINITY_DN309038_c4_g1	0.000	0.000	0.000	0.000	0.000	0.000	0.000	0.000	0.000	0.000
TRINITY_DN309038_c5_g1	0.000	0.000	0.000	0.700	0.000	0.000	0.000	0.000	0.183	0.000
TRINITY_DN309038_c6_g1	0.000	0.000	0.000	0.000	0.000	0.000	0.000	0.000	0.000	0.000
TRINITY_DN309039_c0_g1	0.000	0.000	0.000	0.000	0.000	0.000	0.000	0.000	0.000	0.000
TRINITY_DN30903_c1_g1	0.000	0.000	1.325	0.000	0.000	0.000	0.000	0.000	0.437	0.000
TRINITY_DN309040_c0_g1	0.000	0.000	0.000	0.000	0.000	0.000	0.000	0.000	0.000	0.000
TRINITY_DN309041_c0_g1	0.000	2.714	1.770	0.000	1.970	0.000	2.332	0.000	0.288	4.834
TRINITY_DN309041_c1_g1	0.000	0.000	0.000	0.000	0.829	0.000	0.000	3.041	0.000	0.000
TRINITY_DN309041_c6_g1	0.000	0.000	0.000	0.000	0.000	0.000	0.000	0.000	0.000	0.000
TRINITY_DN309043_c0_g2	0.000	0.000	0.000	0.000	0.000	0.000	0.000	0.000	0.000	0.000
TRINITY_DN309044_c0_g1	0.000	0.000	0.000	0.000	0.000	0.000	0.000	0.000	0.552	0.000
TRINITY_DN309044_c0_g2	0.000	0.000	0.000	0.000	0.000	5.038	0.000	0.000	0.000	0.000
TRINITY_DN309044_c1_g1	0.000	0.000	0.000	0.000	0.000	0.000	0.000	0.000	0.000	0.000
TRINITY_DN309044_c3_g1	0.000	0.000	0.372	0.476	0.349	0.000	0.000	0.000	0.208	0.000
TRINITY_DN309044_c6_g1	0.000	0.000	0.000	0.000	0.000	0.000	0.000	0.000	0.000	0.000
TRINITY_DN309046_c0_g1	0.000	0.000	0.000	0.417	0.000	0.000	0.000	0.000	0.000	0.000
TRINITY_DN309047_c2_g1	0.000	0.000	0.000	0.888	0.000	0.000	0.000	0.000	0.000	0.000
TRINITY_DN309047_c4_g1	0.000	0.000	1.394	0.000	0.000	4.297	0.000	0.000	0.000	0.000
TRINITY_DN309048_c0_g1	0.000	0.000	0.000	0.000	0.000	0.000	0.000	0.000	0.000	0.000
TRINITY_DN309048_c1_g1	0.000	0.000	0.000	0.000	0.000	0.000	0.000	0.000	0.000	0.000
TRINITY_DN309048_c1_g2	0.000	0.000	0.000	0.000	0.000	0.000	0.000	0.000	0.000	0.000
TRINITY_DN309048_c5_g1	0.000	0.000	0.000	0.528	0.000	0.000	1.734	0.000	0.000	0.000
TRINITY_DN309048_c6_g1	0.000	0.000	2.091	0.622	0.000	0.000	0.000	0.000	0.000	0.000
TRINITY_DN309048_c7_g1	0.000	0.000	1.243	0.000	0.000	0.000	0.000	0.000	0.201	0.000
TRINITY_DN309048_c8_g1	0.000	0.000	0.000	0.000	0.000	0.000	0.000	0.000	0.000	0.000
TRINITY_DN30904_c0_g1	0.000	0.000	0.000	0.000	0.000	0.000	0.000	0.000	0.000	0.000
TRINITY_DN309051_c1_g1	0.000	1.027	0.000	0.182	0.372	2.049	0.898	0.000	0.711	0.000
TRINITY_DN309051_c3_g1	0.000	0.000	0.000	1.373	0.000	0.000	0.000	0.000	0.000	0.000
TRINITY_DN309051_c4_g1	0.000	2.131	0.000	0.000	0.000	0.000	0.000	0.000	0.000	0.000
TRINITY_DN309051_c5_g1	0.000	0.000	0.000	0.000	0.000	0.000	0.000	0.000	0.000	0.000
TRINITY_DN309052_c0_g1	0.000	0.000	0.000	0.000	0.000	0.000	0.000	0.000	1.024	0.000
TRINITY_DN309052_c1_g1	0.000	0.000	0.000	0.000	0.000	0.000	0.000	0.000	0.146	0.000
TRINITY_DN309052_c2_g2	0.000	0.000	0.143	0.078	0.161	0.000	0.000	0.000	0.000	0.000
TRINITY_DN309052_c4_g1	0.000	0.000	0.372	0.068	0.481	0.000	0.000	0.000	0.166	0.000
TRINITY_DN309052_c5_g1	0.000	0.000	0.532	0.000	0.000	0.000	0.000	0.000	0.087	0.000
TRINITY_DN309052_c6_g1	0.000	0.000	0.000	0.000	0.000	0.372	0.000	0.000	0.000	0.000
TRINITY_DN309053_c0_g1	0.000	0.000	0.000	0.000	0.000	0.000	0.000	0.000	0.000	0.000
TRINITY_DN309054_c0_g1	0.000	0.000	0.000	0.000	0.000	0.000	4.229	3.369	0.000	0.000
TRINITY_DN309056_c0_g1	0.000	0.198	0.321	0.223	0.182	0.195	0.000	0.176	0.302	0.000
TRINITY_DN309056_c0_g2	0.000	0.000	0.000	0.000	0.000	0.000	0.000	0.000	0.000	0.000
TRINITY_DN309056_c1_g1	0.000	0.000	0.000	0.292	0.349	0.000	0.000	0.470	0.318	0.000
TRINITY_DN309056_c2_g1	0.000	0.000	0.000	0.478	0.492	0.000	0.000	0.000	0.000	0.000
TRINITY_DN309056_c2_g2	0.000	0.000	0.000	0.118	0.000	0.000	0.000	0.000	0.000	0.000
TRINITY_DN309056_c2_g3	0.000	0.746	0.121	0.000	0.476	0.000	0.000	0.000	0.122	0.000
TRINITY_DN309056_c2_g4	0.000	0.000	0.000	0.000	0.000	0.000	0.000	0.000	0.000	0.000
TRINITY_DN309056_c4_g1	0.000	0.000	0.000	0.000	0.000	0.000	0.000	0.000	0.000	0.000
TRINITY_DN309058_c0_g1	0.000	0.000	0.000	0.480	0.584	0.274	0.489	0.000	0.607	0.000
TRINITY_DN309059_c0_g1	0.000	0.000	0.000	0.000	0.000	0.000	0.000	0.000	0.000	0.000
TRINITY_DN30905_c0_g2	0.000	0.000	0.000	0.000	0.000	0.000	0.000	0.000	0.000	0.000
TRINITY_DN30905_c1_g1	0.000	0.000	0.000	0.000	0.000	0.000	0.000	0.000	0.000	0.000
TRINITY_DN309060_c0_g1	0.000	0.000	0.000	0.566	0.000	0.000	0.000	0.000	0.000	0.000
TRINITY_DN309060_c1_g1	0.000	0.000	0.000	0.821	0.000	0.000	0.000	0.000	0.000	0.000
TRINITY_DN309062_c0_g1	0.000	0.000	0.000	0.000	0.000	0.000	0.000	0.000	0.000	0.000
TRINITY_DN309063_c1_g1	0.000	0.000	0.000	0.000	0.252	0.000	0.000	0.000	0.000	0.000
TRINITY_DN309064_c0_g1	0.000	0.000	0.000	0.566	2.366	0.000	0.000	0.000	0.000	0.000
TRINITY_DN309065_c0_g1	0.000	0.000	0.000	0.522	0.071	0.741	0.000	0.000	0.207	0.000
TRINITY_DN309067_c0_g1	2.336	0.000	0.000	0.107	0.000	1.017	0.119	0.408	0.482	0.000
TRINITY_DN309068_c0_g1	0.000	0.000	0.000	0.000	0.000	0.000	0.000	0.000	0.000	0.000
TRINITY_DN309069_c0_g3	0.000	0.000	0.000	0.133	0.046	0.000	0.000	0.520	0.030	0.000
TRINITY_DN309069_c0_g4	0.000	0.172	0.336	0.000	0.000	0.340	0.303	0.000	0.038	0.000
TRINITY_DN309069_c0_g6	0.000	0.000	0.000	0.000	0.000	0.000	0.000	0.000	0.614	0.000
TRINITY_DN30906_c0_g1	0.000	0.000	0.066	0.036	0.112	0.100	0.000	0.000	0.022	0.000
TRINITY_DN30906_c1_g1	6.529	0.000	0.000	1.793	0.000	0.000	0.000	0.000	0.000	0.000
TRINITY_DN309071_c0_g1	0.000	0.000	0.000	0.000	0.000	0.000	0.000	0.000	0.000	0.000
TRINITY_DN309071_c0_g2	0.000	0.000	0.000	0.035	0.000	0.000	0.000	0.000	0.000	0.000
TRINITY_DN309072_c0_g1	0.000	1.345	0.000	0.000	0.000	0.000	0.000	0.000	0.000	0.000
TRINITY_DN309073_c0_g1	0.000	0.000	0.000	0.000	0.000	0.000	0.000	0.000	0.000	0.000
TRINITY_DN309075_c0_g1	0.000	0.000	0.000	0.000	0.000	0.000	0.000	0.000	0.551	0.000
TRINITY_DN309075_c2_g1	0.000	0.000	0.000	0.000	0.000	0.000	0.000	0.000	0.000	0.000
TRINITY_DN309075_c4_g1	0.000	0.000	1.565	0.000	0.000	0.000	0.000	0.000	0.254	0.000
TRINITY_DN309075_c5_g1	0.000	0.000	0.000	0.569	0.000	0.000	0.000	0.000	0.348	0.000
TRINITY_DN309076_c0_g1	0.000	0.000	0.000	0.000	0.000	0.000	0.000	0.000	0.000	0.000
TRINITY_DN309076_c2_g1	0.000	0.000	0.000	0.000	0.000	0.000	0.000	0.000	0.000	0.000
TRINITY_DN309076_c3_g1	0.000	0.000	0.000	0.000	0.000	0.000	0.000	0.000	0.000	0.000
TRINITY_DN309076_c4_g1	0.000	0.000	0.000	0.000	2.758	0.000	0.000	0.000	0.000	0.000
TRINITY_DN309076_c6_g1	0.000	0.000	0.000	0.000	0.000	0.000	0.000	0.000	0.189	0.000
TRINITY_DN309076_c7_g1	0.000	0.000	0.000	0.000	0.000	0.000	0.000	0.000	0.000	0.000
TRINITY_DN309078_c0_g2	0.000	0.000	0.000	0.000	0.282	0.000	0.000	0.000	0.000	0.000
TRINITY_DN309078_c0_g3	0.000	0.000	0.105	0.086	0.297	0.238	0.000	0.226	0.053	0.300
TRINITY_DN30907_c0_g1	0.000	0.000	0.000	0.331	0.000	0.000	0.000	0.000	0.200	0.000
TRINITY_DN30907_c0_g2	0.642	0.403	0.521	0.244	2.251	0.316	0.142	0.226	0.453	0.300
TRINITY_DN30907_c0_g3	0.000	0.000	0.000	0.000	0.000	0.000	0.000	0.889	0.000	0.000
TRINITY_DN30907_c0_g5	0.000	0.000	0.000	0.000	0.000	0.000	0.000	0.000	0.000	0.000
TRINITY_DN30907_c10_g1	0.000	0.000	0.000	0.821	0.000	0.000	0.000	3.185	0.503	0.000
TRINITY_DN30907_c3_g1	0.000	0.000	0.000	0.000	0.656	0.000	0.000	0.000	0.000	0.000
TRINITY_DN30907_c3_g2	0.000	0.000	0.000	1.458	0.000	0.000	0.000	0.000	0.495	0.000
TRINITY_DN309081_c0_g1	0.000	0.000	0.000	0.000	0.000	0.000	0.000	0.000	0.000	0.000
TRINITY_DN309082_c0_g1	0.000	0.000	1.135	0.000	0.000	0.000	0.000	2.341	0.000	0.000
TRINITY_DN309083_c0_g1	0.000	0.000	0.000	0.000	0.000	0.000	0.000	0.000	0.000	0.000
TRINITY_DN309085_c0_g1	0.000	0.000	0.000	0.000	0.000	0.000	0.000	0.000	0.000	0.000
TRINITY_DN309085_c1_g1	0.000	0.000	0.000	0.000	0.919	0.000	0.000	0.000	0.000	0.000
TRINITY_DN309087_c0_g1	0.000	0.000	0.000	0.000	0.000	0.000	0.000	0.000	0.000	0.000
TRINITY_DN309087_c1_g1	0.000	0.000	0.000	0.000	0.067	0.000	0.322	0.000	0.119	0.000
TRINITY_DN309089_c0_g1	0.000	0.000	0.000	3.017	0.000	0.000	0.000	2.914	0.924	0.000
TRINITY_DN309089_c0_g4	0.000	0.721	0.000	0.343	0.263	0.238	0.000	0.000	0.208	0.880
TRINITY_DN309089_c1_g1	0.000	0.000	0.000	0.000	0.000	0.000	0.000	0.000	0.000	0.000
TRINITY_DN309089_c1_g2	0.000	0.000	0.000	0.415	0.000	0.000	0.000	0.000	0.329	0.000
TRINITY_DN309089_c1_g3	0.000	0.000	0.000	0.510	0.000	0.000	0.839	0.000	0.000	0.000
TRINITY_DN309089_c2_g1	0.000	0.000	1.219	0.000	0.000	0.000	0.000	0.000	0.000	0.000
TRINITY_DN309089_c3_g2	0.000	0.000	0.000	0.000	0.000	2.287	0.000	0.000	1.456	0.000
TRINITY_DN309089_c5_g1	0.000	0.000	0.000	0.000	0.331	0.000	0.000	0.000	0.000	0.000
TRINITY_DN309089_c6_g1	0.000	0.000	0.000	0.000	1.246	0.000	0.000	0.000	0.550	0.000
TRINITY_DN30908_c0_g1	0.000	0.000	0.000	0.501	1.569	0.000	0.000	0.000	0.662	0.000
TRINITY_DN30908_c1_g1	0.000	0.000	0.000	0.000	0.000	0.000	0.000	0.000	0.000	0.000
TRINITY_DN309090_c0_g3	0.000	0.000	0.000	0.000	0.000	0.000	0.000	0.000	0.290	0.000
TRINITY_DN309092_c0_g1	0.000	0.000	0.000	0.000	0.000	0.000	0.000	0.000	0.000	0.000
TRINITY_DN309092_c1_g1	0.000	0.000	2.420	0.000	0.000	0.000	0.000	0.000	0.000	0.000
TRINITY_DN309093_c0_g1	1.740	0.000	1.007	0.143	0.162	0.437	0.000	0.000	0.384	0.000
TRINITY_DN309095_c0_g1	0.000	0.395	0.000	0.000	0.286	0.000	0.000	0.000	0.169	0.000
TRINITY_DN309095_c1_g1	0.000	0.000	0.000	0.000	0.000	0.000	0.000	0.000	0.096	0.000
TRINITY_DN309096_c0_g1	0.000	0.000	2.589	0.000	0.000	0.000	0.000	0.000	0.000	0.000
TRINITY_DN309098_c0_g1	0.000	0.000	0.000	0.000	0.000	0.000	0.000	0.000	0.000	0.000
TRINITY_DN309098_c1_g1	0.000	0.000	0.000	0.000	0.000	0.000	0.000	0.000	0.363	0.000
TRINITY_DN309099_c0_g1	0.000	0.000	0.000	0.000	0.000	0.000	0.000	0.000	1.668	0.000
TRINITY_DN30909_c0_g1	0.000	1.171	0.766	1.228	1.273	0.700	4.027	0.000	1.520	0.000
TRINITY_DN30909_c1_g1	0.000	2.787	0.000	0.686	0.625	0.000	0.000	0.000	0.174	0.000
TRINITY_DN30909_c2_g1	0.000	0.000	0.000	0.000	0.000	0.000	0.000	0.000	0.000	0.000
TRINITY_DN30909_c2_g2	0.000	0.000	0.000	0.000	0.000	1.957	0.000	0.000	0.834	0.000
TRINITY_DN3090_c0_g1	0.000	2.296	0.843	2.202	1.215	1.448	0.527	0.631	1.978	2.701
TRINITY_DN3090_c0_g2	2.308	4.896	5.509	3.826	5.510	5.777	5.356	5.642	5.472	3.213
TRINITY_DN3090_c1_g1	0.000	0.000	1.213	0.000	0.936	0.000	4.336	2.021	1.237	1.713
TRINITY_DN309100_c0_g1	0.000	0.000	0.000	0.000	0.000	0.000	0.000	0.000	0.293	0.000
TRINITY_DN309101_c0_g1	0.000	0.000	0.000	0.000	0.000	0.000	0.000	0.000	0.000	0.000
TRINITY_DN309103_c0_g1	0.000	0.000	0.000	0.832	0.156	0.000	1.557	0.801	0.732	0.000
TRINITY_DN309103_c0_g2	0.000	0.000	0.455	0.235	0.934	4.327	0.550	0.000	0.554	0.000
TRINITY_DN309103_c0_g3	2.261	0.579	0.110	0.401	1.055	0.000	0.000	0.000	0.222	1.055
TRINITY_DN309103_c2_g1	0.000	0.000	5.215	0.703	0.000	0.000	0.000	0.000	0.000	0.000
TRINITY_DN309106_c0_g1	0.000	0.000	0.000	0.000	0.000	0.000	2.576	0.000	0.000	2.663
TRINITY_DN309106_c1_g1	0.000	1.986	0.000	0.000	0.725	0.000	0.000	0.000	0.000	0.000
TRINITY_DN309107_c0_g1	0.000	0.000	0.000	0.000	0.829	0.000	0.000	1.013	0.325	0.000
TRINITY_DN309108_c0_g1	0.000	1.143	0.000	0.000	0.931	0.000	0.168	0.000	0.000	0.000
TRINITY_DN309108_c1_g1	0.000	0.000	1.162	0.000	0.000	0.000	1.535	0.000	0.000	0.000
TRINITY_DN309108_c1_g2	0.000	0.000	0.000	0.000	0.000	0.000	0.000	0.000	0.000	0.000
TRINITY_DN309108_c2_g1	0.000	1.280	0.000	0.445	0.000	0.000	0.000	0.000	0.000	0.000
TRINITY_DN309108_c5_g1	0.000	0.000	0.000	0.000	0.000	0.000	0.000	0.000	0.000	0.000
TRINITY_DN309108_c6_g1	0.000	0.000	0.000	0.000	0.000	5.983	0.000	0.000	0.000	7.760
TRINITY_DN309110_c0_g1	0.000	0.000	3.340	0.000	0.000	0.000	0.000	0.000	0.000	0.000
TRINITY_DN309112_c1_g1	0.000	0.000	0.000	0.000	0.000	0.000	0.000	0.000	0.000	0.000
TRINITY_DN309112_c3_g1	0.000	0.000	0.000	0.000	0.000	0.000	0.000	0.550	0.263	0.000
TRINITY_DN309113_c0_g1	0.000	0.000	1.720	0.000	2.209	0.000	0.000	0.000	0.371	0.000
TRINITY_DN309115_c0_g1	0.000	0.000	0.000	0.000	0.000	0.000	0.000	0.000	0.000	0.000
TRINITY_DN309115_c2_g1	0.000	0.000	0.922	0.983	1.541	0.000	0.000	0.000	0.000	0.000
TRINITY_DN309115_c3_g1	0.000	0.000	0.000	0.000	0.000	0.000	0.000	0.000	0.645	0.000
TRINITY_DN309116_c1_g1	0.000	0.000	0.000	0.000	0.000	0.000	0.000	0.000	0.000	0.000
TRINITY_DN309117_c0_g1	0.000	0.000	0.000	0.774	0.000	0.000	0.000	2.988	0.000	0.000
TRINITY_DN309118_c1_g1	0.000	0.000	0.000	0.000	0.000	0.000	0.000	0.000	0.562	0.000
TRINITY_DN309119_c0_g1	0.000	0.000	0.000	0.000	0.000	0.000	0.000	0.000	0.399	0.000
TRINITY_DN309119_c0_g2	0.000	0.000	0.000	0.392	0.345	0.309	0.000	0.654	0.205	0.580
TRINITY_DN309119_c1_g1	0.000	0.000	0.000	0.000	0.000	0.000	1.958	0.000	0.000	0.000
TRINITY_DN309119_c2_g1	0.000	0.000	0.000	0.926	0.000	2.675	2.290	1.772	0.284	0.000
TRINITY_DN309120_c0_g1	0.000	0.000	0.000	0.000	0.000	0.768	0.000	0.000	0.415	0.000
TRINITY_DN309123_c0_g1	0.000	2.408	0.000	0.839	0.000	0.000	0.000	0.000	0.000	0.000
TRINITY_DN309123_c1_g1	0.000	0.000	0.000	0.580	1.187	0.000	0.000	0.000	0.000	0.000
TRINITY_DN309124_c0_g1	4.132	0.000	0.000	0.194	0.000	0.000	0.000	0.000	0.233	3.899
TRINITY_DN309126_c0_g1	0.000	0.000	0.000	0.000	0.000	0.000	0.000	0.000	0.000	0.000
TRINITY_DN309126_c0_g2	0.000	0.000	0.000	0.086	0.088	0.000	0.000	0.330	0.052	0.000
TRINITY_DN309127_c0_g1	0.000	0.000	0.000	0.000	0.000	0.000	0.000	0.000	0.000	0.000
TRINITY_DN309127_c1_g1	0.000	2.191	0.479	0.000	0.000	0.000	0.000	1.933	0.000	0.000
TRINITY_DN309128_c0_g1	0.000	0.000	0.000	0.000	0.163	0.000	0.000	0.000	0.097	0.000
TRINITY_DN309129_c1_g1	0.000	0.799	0.703	0.000	0.000	0.000	1.852	0.000	0.000	0.000
TRINITY_DN30912_c0_g1	0.000	0.000	0.000	0.000	0.000	0.000	0.000	0.000	0.000	0.000
TRINITY_DN30912_c0_g2	0.000	0.000	0.000	0.000	0.000	0.000	0.000	0.000	0.000	0.000
TRINITY_DN30912_c0_g3	0.000	0.000	0.000	0.938	0.949	0.000	0.000	0.000	0.000	0.000
TRINITY_DN309130_c0_g1	0.000	0.000	0.000	0.000	0.000	0.477	0.000	0.000	0.000	0.000
TRINITY_DN309130_c0_g3	0.000	0.000	0.000	0.000	0.000	0.000	0.000	0.000	0.000	0.000
TRINITY_DN309131_c0_g1	0.000	0.000	0.000	0.000	0.000	0.000	3.643	0.000	0.454	0.000
TRINITY_DN309132_c0_g1	0.000	0.000	0.000	0.000	0.000	0.000	0.000	0.000	0.000	0.000
TRINITY_DN309133_c0_g1	0.000	0.161	1.180	0.000	0.295	0.158	0.000	0.000	0.101	1.706
TRINITY_DN309134_c0_g1	0.000	0.000	0.000	0.000	0.000	0.000	0.000	0.000	0.000	0.000
TRINITY_DN309135_c0_g1	0.000	0.000	0.000	0.000	0.822	0.000	0.000	0.000	0.000	0.000
TRINITY_DN309137_c0_g1	0.000	0.000	0.000	0.390	0.000	1.123	0.000	0.000	0.000	0.000
TRINITY_DN309137_c0_g2	0.000	0.000	0.000	0.171	0.240	0.000	0.846	0.000	0.103	0.000
TRINITY_DN309137_c0_g3	0.000	0.000	0.000	0.000	0.404	0.000	0.000	0.000	0.000	0.000
TRINITY_DN309139_c0_g1	1.608	0.613	0.265	0.218	0.224	0.403	0.374	0.000	0.444	0.750
TRINITY_DN309139_c2_g1	0.000	0.000	0.000	0.000	0.000	0.000	0.000	0.000	0.000	0.000
TRINITY_DN309139_c3_g1	0.000	0.000	0.000	0.000	0.000	0.000	0.000	0.000	0.000	0.000
TRINITY_DN309141_c0_g2	0.000	0.000	0.000	0.000	0.000	0.000	0.000	0.000	0.000	0.000
TRINITY_DN309141_c1_g1	0.000	0.000	0.000	0.523	0.547	0.000	0.000	0.000	0.371	0.000
TRINITY_DN309141_c2_g1	0.000	0.000	0.000	0.492	0.000	0.000	1.214	2.765	0.148	0.000
TRINITY_DN309141_c2_g2	0.000	0.000	0.000	0.655	0.686	0.000	0.000	0.000	0.804	0.000
TRINITY_DN309145_c1_g1	0.000	0.000	2.211	0.000	0.000	0.000	0.000	0.000	0.000	0.000
TRINITY_DN309146_c0_g1	0.000	0.000	0.000	0.000	0.000	0.000	0.000	0.000	0.000	0.000
TRINITY_DN309149_c1_g1	0.000	0.000	0.489	0.645	1.160	1.038	0.265	0.628	0.427	0.000
TRINITY_DN309151_c0_g1	0.000	0.000	0.000	0.000	0.000	0.000	0.000	0.000	0.490	0.000
TRINITY_DN309153_c0_g1	0.000	0.000	0.000	0.000	0.000	0.000	0.000	0.000	0.000	0.000
TRINITY_DN309153_c0_g2	0.000	0.000	0.000	0.000	0.000	0.000	0.000	0.000	0.000	0.000
TRINITY_DN309153_c1_g1	0.000	0.919	2.352	0.228	0.480	0.037	0.000	0.713	0.065	0.000
TRINITY_DN309153_c2_g1	0.000	1.865	0.000	0.000	0.000	1.881	0.000	0.000	0.000	0.000
TRINITY_DN309153_c4_g1	0.000	0.000	0.000	0.000	0.330	0.919	1.584	0.000	0.194	0.000
TRINITY_DN309155_c0_g1	0.000	0.000	0.000	0.000	0.000	0.000	2.761	0.000	0.000	0.000
TRINITY_DN309156_c0_g1	0.000	0.000	4.588	0.000	0.000	0.000	0.000	0.000	0.503	0.000
TRINITY_DN309156_c0_g3	0.000	0.000	0.000	0.000	0.792	0.000	0.000	0.000	0.000	0.000
TRINITY_DN309156_c0_g5	0.000	0.000	0.000	0.814	0.000	0.000	0.000	0.000	0.743	0.000
TRINITY_DN309156_c0_g6	0.000	0.219	0.000	0.000	0.639	0.000	0.000	0.000	0.380	0.000
TRINITY_DN309156_c3_g1	0.000	0.000	0.000	0.000	0.000	0.000	0.000	0.000	0.000	0.000
TRINITY_DN309157_c0_g1	0.000	0.000	0.000	0.238	0.000	0.000	0.000	0.000	0.000	0.000
TRINITY_DN309157_c1_g1	0.000	0.000	0.000	0.000	0.000	0.000	0.000	0.000	0.000	0.000
TRINITY_DN309157_c2_g1	0.000	0.000	0.000	0.000	0.000	0.000	0.000	0.000	0.274	0.000
TRINITY_DN309158_c0_g1	0.000	0.000	0.000	0.000	0.000	0.000	0.000	0.000	0.000	0.000
TRINITY_DN309158_c0_g2	0.000	0.000	0.000	0.000	0.000	0.000	0.000	0.000	0.000	0.000
TRINITY_DN309158_c0_g3	0.000	0.000	0.000	0.000	0.000	0.000	0.000	0.000	0.231	0.000
TRINITY_DN309159_c0_g1	0.000	0.000	0.000	0.000	0.000	0.000	0.000	0.000	0.000	0.000
TRINITY_DN309159_c0_g2	3.387	0.000	0.000	0.156	0.636	0.000	0.000	0.000	0.188	0.000
TRINITY_DN309159_c2_g1	0.000	0.000	0.000	0.000	0.000	0.000	0.000	0.000	0.207	0.000
TRINITY_DN309159_c3_g1	0.000	0.000	0.000	0.720	0.000	0.000	0.000	0.000	0.000	0.000
TRINITY_DN309159_c5_g1	0.000	0.000	0.000	0.070	0.000	0.000	0.000	0.000	0.000	0.000
TRINITY_DN309159_c6_g1	0.000	0.000	0.000	0.201	0.000	0.000	0.000	0.000	0.000	0.000
TRINITY_DN309159_c7_g1	0.000	0.000	0.000	0.738	0.000	0.000	0.000	0.000	0.000	0.000
TRINITY_DN309161_c0_g1	0.000	0.000	0.000	0.330	0.000	0.000	0.000	0.000	0.020	0.000
TRINITY_DN309161_c2_g1	0.000	0.000	0.000	0.000	0.000	0.000	0.000	0.000	0.000	0.000
TRINITY_DN309162_c0_g1	0.000	0.000	0.000	0.000	0.000	0.000	0.350	0.000	0.261	0.731
TRINITY_DN309162_c1_g1	0.000	0.000	2.379	0.000	0.307	0.000	2.257	0.000	0.654	0.000
TRINITY_DN309162_c3_g1	0.000	0.000	0.000	0.000	0.000	0.000	0.000	0.000	0.000	0.000
TRINITY_DN309163_c0_g1	0.000	0.000	0.000	0.000	0.000	0.000	0.000	0.000	0.000	0.000
TRINITY_DN309163_c1_g1	0.000	0.000	0.000	0.000	0.000	0.000	0.000	0.000	0.000	0.000
TRINITY_DN309164_c0_g1	0.000	0.000	0.000	0.000	0.232	0.000	0.000	0.000	0.444	0.000
TRINITY_DN309165_c0_g1	0.000	0.000	0.000	0.641	0.000	0.000	0.000	0.000	0.000	0.000
TRINITY_DN309166_c0_g1	1.258	1.778	0.516	0.964	0.553	1.566	2.315	0.441	1.442	0.794
TRINITY_DN309166_c1_g1	0.000	0.000	0.000	0.836	0.000	0.000	0.000	0.000	0.000	0.000
TRINITY_DN309166_c2_g1	0.000	0.000	0.000	0.000	0.000	0.000	0.000	0.000	0.000	0.000
TRINITY_DN309166_c3_g1	0.000	0.000	0.000	0.000	0.000	0.000	0.000	0.000	0.000	0.000
TRINITY_DN309166_c4_g1	2.425	1.244	0.203	0.111	0.113	0.308	0.000	0.000	0.134	0.000
TRINITY_DN309166_c5_g1	0.000	3.297	0.000	0.000	1.799	0.000	0.000	0.000	0.000	0.000
TRINITY_DN309166_c6_g1	0.000	0.000	0.000	0.000	0.000	0.000	0.000	0.000	0.000	0.000
TRINITY_DN309166_c7_g1	0.000	0.000	0.000	0.000	0.000	1.581	0.000	0.000	0.000	0.000
TRINITY_DN309166_c9_g1	0.000	0.000	0.000	0.000	0.000	0.000	0.000	0.000	0.000	0.000
TRINITY_DN309167_c0_g1	0.000	0.000	6.378	0.000	0.000	0.000	0.000	0.000	3.190	0.000
TRINITY_DN309167_c0_g2	0.000	0.000	0.000	0.000	0.000	0.000	0.000	0.000	0.313	0.000
TRINITY_DN309167_c3_g1	0.000	0.000	0.000	0.000	0.000	0.000	0.000	0.000	0.000	0.000
TRINITY_DN309168_c0_g1	0.000	0.000	0.000	0.000	0.000	0.000	0.000	0.000	0.000	0.000
TRINITY_DN30916_c0_g1	0.000	0.856	1.666	0.647	0.622	1.161	0.417	0.000	0.639	0.294
TRINITY_DN309170_c0_g2	0.000	2.494	0.000	0.000	0.000	0.000	0.000	0.000	0.819	0.000
TRINITY_DN309170_c0_g4	0.000	0.000	0.000	0.000	0.000	0.000	0.000	0.000	0.000	0.000
TRINITY_DN309170_c3_g1	0.000	0.000	0.000	0.000	0.000	0.000	0.000	0.000	0.000	0.000
TRINITY_DN309172_c0_g1	0.000	0.000	0.000	0.000	0.194	0.000	0.000	0.000	0.000	0.000
TRINITY_DN309172_c1_g1	0.000	0.000	0.000	0.000	0.000	0.000	0.000	0.000	0.000	0.000
TRINITY_DN309174_c0_g1	0.000	0.000	1.732	0.000	0.000	0.000	0.000	0.000	1.144	0.000
TRINITY_DN309174_c0_g2	0.000	0.000	0.326	0.000	0.000	0.000	0.000	0.000	0.195	0.000
TRINITY_DN309174_c1_g1	0.000	0.000	0.000	0.000	0.000	0.000	0.000	0.000	0.513	0.000
TRINITY_DN309178_c1_g1	0.000	0.000	0.000	0.000	0.278	0.000	1.342	0.000	0.492	0.000
TRINITY_DN309178_c2_g1	0.000	0.000	0.000	0.000	0.000	1.178	2.020	0.000	0.000	0.000
TRINITY_DN30917_c0_g1	0.000	0.952	0.000	2.377	6.586	1.663	0.000	8.623	9.047	4.784
TRINITY_DN309180_c0_g1	0.000	0.000	0.000	0.000	0.000	2.428	4.137	0.000	0.000	0.000
TRINITY_DN309181_c0_g1	0.000	0.000	0.000	0.000	0.000	0.000	0.000	0.000	0.000	0.000
TRINITY_DN309182_c0_g1	0.000	0.000	0.813	0.866	0.451	0.000	0.000	0.000	1.587	0.000
TRINITY_DN309183_c0_g1	0.000	1.453	0.000	1.512	0.000	0.000	0.000	0.000	0.000	5.165
TRINITY_DN309184_c0_g1	0.000	0.000	0.000	0.000	0.000	0.000	0.000	0.000	0.000	0.000
TRINITY_DN309185_c0_g1	0.000	0.000	0.000	0.686	0.000	0.000	0.000	0.000	0.208	0.000
TRINITY_DN309186_c0_g1	0.000	0.000	0.000	0.000	0.887	0.000	0.000	0.000	0.000	0.000
TRINITY_DN309187_c0_g1	0.000	0.000	0.000	0.000	0.000	0.901	0.000	0.000	0.000	0.000
TRINITY_DN309187_c0_g2	0.000	0.000	0.000	0.000	0.000	0.000	0.000	0.000	0.000	0.000
TRINITY_DN309189_c0_g1	0.000	0.000	0.000	0.000	0.000	0.000	0.000	0.000	0.000	0.000
TRINITY_DN30918_c0_g1	86.169	140.055	126.572	114.286	136.061	165.159	207.589	129.394	275.787	160.020
TRINITY_DN30918_c0_g2	0.000	0.000	0.000	0.000	0.000	0.469	0.000	0.000	0.000	0.000
TRINITY_DN30918_c10_g1	0.000	0.000	0.000	0.000	0.000	5.411	0.000	0.000	0.287	0.000
TRINITY_DN30918_c1_g1	0.000	0.686	0.149	0.163	0.167	0.000	0.000	0.000	0.099	0.000
TRINITY_DN30918_c1_g2	0.000	0.000	0.000	0.000	0.331	0.000	0.000	0.000	0.118	0.000
TRINITY_DN30918_c2_g1	4.109	0.807	0.000	0.563	0.000	0.669	1.390	0.000	0.117	0.963
TRINITY_DN30918_c3_g1	0.034	0.808	0.352	0.191	0.265	0.538	0.000	1.436	1.192	0.000
TRINITY_DN30918_c5_g1	0.000	0.000	0.000	0.000	0.000	0.000	0.000	0.000	0.000	0.000
TRINITY_DN30918_c7_g2	0.000	0.000	0.000	0.275	0.274	0.000	0.000	0.000	0.000	6.113
TRINITY_DN309191_c0_g1	0.000	0.000	0.000	0.900	0.000	0.000	0.000	0.000	0.275	0.000
TRINITY_DN309191_c0_g2	0.000	0.000	0.000	0.000	0.000	0.000	0.000	0.000	0.265	0.000
TRINITY_DN309193_c0_g1	0.000	0.000	0.568	0.311	0.080	0.000	1.153	0.000	0.284	0.801
TRINITY_DN309193_c0_g2	0.000	0.000	0.375	0.000	0.000	0.000	0.000	0.000	0.000	0.000
TRINITY_DN309195_c0_g2	0.000	0.000	0.679	0.000	0.376	0.000	0.000	0.000	0.000	0.000
TRINITY_DN309195_c0_g4	0.000	0.000	0.000	0.000	0.000	0.000	0.000	0.000	0.000	0.000
TRINITY_DN309195_c1_g1	0.000	0.000	1.367	1.215	0.000	1.048	0.000	1.376	0.221	0.000
TRINITY_DN309195_c2_g1	0.000	0.000	0.000	0.000	0.000	0.000	0.000	0.000	0.000	0.000
TRINITY_DN309197_c0_g1	0.000	0.000	0.000	0.000	0.000	0.000	0.000	0.000	0.000	0.000
TRINITY_DN309198_c0_g1	0.000	0.000	0.000	0.000	0.493	0.000	0.000	0.000	0.000	0.000
TRINITY_DN30919_c0_g1	0.000	2.802	0.382	1.624	1.248	1.809	2.825	1.180	0.418	1.257
TRINITY_DN30919_c0_g2	0.000	0.110	0.173	0.191	0.000	0.842	0.196	0.000	0.088	0.000
TRINITY_DN30919_c1_g1	0.000	0.000	0.000	0.000	0.000	0.000	0.000	0.000	0.000	0.000
TRINITY_DN3091_c0_g1	0.000	0.876	2.571	0.467	0.646	0.436	0.769	0.588	0.469	0.000
TRINITY_DN3091_c0_g2	0.000	0.000	3.026	0.000	1.434	0.000	0.000	5.237	0.000	0.000
TRINITY_DN3091_c1_g1	0.000	0.339	2.869	0.120	1.432	0.000	0.000	0.000	0.729	0.000
TRINITY_DN3091_c2_g1	0.000	0.000	5.048	0.000	0.000	0.000	0.000	0.000	0.000	0.000
TRINITY_DN3091_c2_g2	0.000	0.082	0.106	0.146	0.121	0.322	0.145	0.000	0.162	0.000
TRINITY_DN309200_c0_g2	0.000	0.000	0.000	0.000	0.000	0.000	0.000	0.000	0.000	0.000
TRINITY_DN309202_c1_g1	0.000	0.000	0.000	0.361	0.373	0.000	0.000	0.000	0.000	0.000
TRINITY_DN309202_c2_g1	0.000	0.000	0.000	0.000	0.000	0.000	0.000	0.000	0.000	0.000
TRINITY_DN309203_c1_g1	0.000	0.000	1.097	0.000	0.000	1.699	0.000	0.000	0.721	0.000
TRINITY_DN309206_c0_g1	0.000	0.000	0.000	0.000	0.000	4.576	0.000	0.000	0.000	0.000
TRINITY_DN309207_c0_g1	0.000	0.000	0.441	0.238	0.243	0.000	0.000	0.000	0.143	0.000
TRINITY_DN309207_c0_g2	0.000	0.000	0.000	0.000	0.000	0.000	0.000	0.000	0.000	0.000
TRINITY_DN309208_c0_g1	0.000	0.000	0.000	0.000	0.427	0.000	0.000	0.000	0.000	0.000
TRINITY_DN309208_c1_g1	0.000	0.000	0.000	0.000	0.000	0.000	2.798	0.000	0.000	0.000
TRINITY_DN30920_c0_g1	0.000	0.000	5.208	0.358	0.643	0.000	1.840	0.000	0.000	0.000
TRINITY_DN30920_c0_g2	0.000	0.000	0.215	0.119	0.122	0.000	0.000	1.171	0.447	0.000
TRINITY_DN30920_c1_g1	0.000	0.000	0.000	0.547	0.648	0.000	0.000	0.000	0.000	0.000
TRINITY_DN30920_c4_g1	0.000	0.000	0.000	0.000	0.000	0.000	0.000	0.000	0.000	0.000
TRINITY_DN309210_c0_g1	0.000	0.000	3.737	0.000	1.545	0.000	0.000	0.000	0.410	0.000
TRINITY_DN309211_c0_g1	0.000	0.000	0.000	0.000	0.000	0.000	0.000	0.000	0.514	0.000
TRINITY_DN309211_c1_g1	0.000	0.000	0.000	0.823	0.000	0.780	0.000	0.000	0.000	0.000
TRINITY_DN309212_c0_g1	0.000	0.000	0.000	0.000	0.000	0.000	0.000	0.000	0.000	0.000
TRINITY_DN309214_c0_g1	0.000	0.000	0.000	0.000	0.000	0.000	0.000	0.000	0.000	0.000
TRINITY_DN309214_c1_g1	0.000	0.000	1.717	0.000	0.000	0.000	0.000	0.000	0.000	0.000
TRINITY_DN309215_c0_g1	0.000	0.000	0.851	0.000	0.000	0.863	0.000	0.000	0.315	0.000
TRINITY_DN309215_c1_g1	0.000	0.000	1.000	0.000	1.324	0.736	0.000	0.000	0.000	0.000
TRINITY_DN309216_c0_g1	0.000	0.000	0.728	0.000	0.000	0.000	0.000	0.000	0.236	0.000
TRINITY_DN309216_c0_g2	0.000	0.000	0.000	0.000	2.894	0.000	0.000	0.000	0.000	0.000
TRINITY_DN309216_c1_g1	0.000	0.000	0.000	0.000	0.000	0.000	0.000	0.000	0.260	0.000
TRINITY_DN309216_c2_g1	0.000	0.000	2.319	0.000	0.000	0.000	0.000	0.000	0.000	0.000
TRINITY_DN309216_c3_g1	0.000	0.000	0.000	0.000	0.000	0.000	0.000	0.000	0.000	0.000
TRINITY_DN309216_c5_g1	0.000	0.000	0.000	0.000	0.000	0.000	1.563	2.381	0.574	0.000
TRINITY_DN309216_c7_g1	0.000	0.000	0.000	0.000	0.000	0.000	0.000	0.000	1.043	0.000
TRINITY_DN309216_c8_g1	0.000	0.000	0.000	0.000	0.000	0.000	0.000	0.000	0.269	0.000
TRINITY_DN309217_c0_g1	0.000	7.717	9.007	5.444	11.162	9.491	1.491	0.000	10.762	12.370
TRINITY_DN309217_c1_g1	8.406	24.904	19.886	11.352	22.782	30.453	20.581	14.316	25.050	7.767
TRINITY_DN309218_c0_g1	0.000	0.000	2.272	0.000	0.000	0.000	1.011	0.000	0.123	0.000
TRINITY_DN309219_c0_g1	0.000	0.000	0.000	0.000	0.000	0.000	0.000	0.000	0.000	0.000
TRINITY_DN309219_c0_g2	0.000	0.000	0.000	0.000	0.000	0.000	0.000	0.000	0.393	0.000
TRINITY_DN309219_c1_g1	0.000	0.000	0.000	0.000	0.000	0.000	0.000	0.000	0.000	0.000
TRINITY_DN309220_c0_g1	0.000	0.000	2.189	1.163	0.742	3.347	0.000	0.000	0.000	0.000
TRINITY_DN309220_c0_g2	0.000	0.000	0.000	0.000	0.000	0.000	0.000	0.000	0.000	0.000
TRINITY_DN309220_c0_g3	0.000	0.000	0.000	0.000	0.000	0.000	0.000	0.000	0.462	0.000
TRINITY_DN309220_c1_g1	0.000	0.000	0.000	0.000	0.000	0.000	0.000	0.000	0.000	0.000
TRINITY_DN309224_c0_g1	0.000	0.000	0.000	0.000	0.000	0.000	0.000	0.000	0.000	0.000
TRINITY_DN309224_c2_g1	0.000	0.000	0.000	0.000	0.626	0.000	0.000	0.000	0.000	0.000
TRINITY_DN309224_c4_g1	0.000	0.000	0.000	0.000	0.000	0.000	0.000	0.000	0.000	0.000
TRINITY_DN309226_c0_g1	0.000	0.000	0.596	0.319	0.000	0.000	0.000	0.000	0.193	0.000
TRINITY_DN309226_c1_g1	0.000	0.000	0.000	0.000	0.000	0.000	0.000	0.000	0.000	0.000
TRINITY_DN309226_c2_g1	0.000	0.000	0.000	0.000	0.062	0.000	0.000	0.000	0.000	0.000
TRINITY_DN309227_c0_g2	0.000	0.000	0.000	0.000	0.000	0.000	0.000	0.000	0.153	5.161
TRINITY_DN309227_c13_g1	0.000	0.000	0.000	0.564	0.308	0.000	0.000	0.000	0.000	0.000
TRINITY_DN309227_c1_g1	0.000	0.000	0.440	0.000	0.242	0.000	0.000	0.000	0.571	0.000
TRINITY_DN309227_c4_g1	0.000	0.000	0.000	0.000	0.000	0.000	0.000	0.000	0.000	0.000
TRINITY_DN309228_c0_g1	0.000	0.000	2.359	1.033	0.146	0.360	0.638	1.083	0.703	0.000
TRINITY_DN309228_c1_g1	0.000	0.000	0.380	0.000	0.000	0.000	0.000	0.000	0.000	0.000
TRINITY_DN30922_c0_g1	0.000	0.000	0.000	0.000	0.000	0.000	0.000	0.000	0.000	0.000
TRINITY_DN30922_c12_g1	0.000	0.000	2.109	0.566	1.774	0.000	0.000	0.000	0.691	0.000
TRINITY_DN30922_c2_g2	0.000	0.000	0.000	0.000	0.000	0.000	0.000	1.322	0.000	0.000
TRINITY_DN30922_c2_g3	0.000	0.000	0.000	0.000	0.000	0.000	0.000	0.000	0.000	0.000
TRINITY_DN30922_c2_g4	0.000	0.000	0.000	0.000	0.000	0.000	0.000	0.000	0.000	0.000
TRINITY_DN30922_c3_g1	0.000	0.000	1.335	0.000	0.000	0.000	3.523	0.000	0.881	0.000
TRINITY_DN30922_c4_g1	0.000	0.000	0.000	0.000	0.000	0.000	0.000	0.000	0.000	0.000
TRINITY_DN30922_c6_g1	0.000	0.000	0.000	0.000	0.000	0.000	0.000	0.000	0.000	0.000
TRINITY_DN30922_c7_g1	0.000	0.000	0.000	0.000	0.297	5.791	1.432	0.000	0.350	0.000
TRINITY_DN30922_c8_g1	0.000	0.000	0.000	0.000	0.000	0.000	0.000	0.000	0.000	0.000
TRINITY_DN309230_c0_g1	0.000	0.000	0.000	0.000	0.000	0.000	0.000	0.000	0.000	0.000
TRINITY_DN309230_c0_g2	0.000	0.000	0.000	0.000	0.000	0.000	0.000	0.000	0.000	0.000
TRINITY_DN309231_c0_g1	0.000	0.422	0.530	0.332	0.204	0.416	0.313	0.771	0.419	0.000
TRINITY_DN309231_c0_g2	0.000	0.000	0.000	0.000	0.000	0.000	0.000	0.000	0.508	0.000
TRINITY_DN309231_c0_g3	33.896	0.000	2.187	0.000	0.766	0.000	0.000	0.000	0.732	0.000
TRINITY_DN309231_c0_g5	0.000	0.000	0.000	0.593	0.000	0.000	0.000	0.000	0.354	0.000
TRINITY_DN309231_c0_g7	0.000	0.000	0.000	0.000	1.003	0.000	0.000	0.000	0.000	0.000
TRINITY_DN309231_c1_g1	0.000	0.000	0.000	1.886	0.000	0.000	0.000	0.000	0.000	0.000
TRINITY_DN309232_c0_g1	0.000	0.000	0.000	0.000	0.000	0.000	0.000	0.000	0.000	0.000
TRINITY_DN309232_c1_g1	0.000	0.000	0.000	0.000	0.000	2.068	0.000	0.000	0.881	0.000
TRINITY_DN309232_c2_g1	0.000	0.000	0.000	0.000	0.000	0.000	0.000	0.000	0.000	0.000
TRINITY_DN309233_c0_g1	0.000	0.000	0.000	0.000	0.000	0.000	0.000	0.000	0.000	0.000
TRINITY_DN309233_c1_g1	0.000	0.000	0.000	0.000	0.000	0.000	0.000	0.000	0.000	0.000
TRINITY_DN309234_c0_g1	0.000	0.000	0.000	0.000	0.000	0.000	0.576	0.000	0.000	0.000
TRINITY_DN309234_c0_g2	0.000	0.000	0.000	0.119	2.106	0.000	0.000	0.000	0.000	0.000
TRINITY_DN309234_c1_g1	7.450	0.000	0.000	0.000	0.433	2.920	1.669	0.000	0.000	0.000
TRINITY_DN309235_c0_g1	0.000	0.000	0.000	0.000	0.000	0.000	0.000	0.000	0.000	0.000
TRINITY_DN309236_c0_g1	0.000	0.000	0.000	0.000	0.256	0.000	2.473	0.000	0.000	0.000
TRINITY_DN309237_c0_g1	0.000	0.856	0.000	0.304	0.000	0.000	0.000	0.000	0.000	0.000
TRINITY_DN309239_c0_g1	0.000	0.000	0.000	0.000	0.000	0.000	0.000	0.000	0.000	9.422
TRINITY_DN309239_c1_g1	0.000	0.000	0.000	0.000	0.000	0.000	0.000	0.000	0.000	0.000
TRINITY_DN309239_c2_g1	0.000	0.000	1.254	0.000	0.000	0.000	0.000	0.000	0.000	0.000
TRINITY_DN309239_c5_g1	0.000	0.000	0.000	0.000	0.000	0.000	0.000	0.000	0.000	0.000
TRINITY_DN309239_c7_g1	0.000	0.000	0.000	0.000	0.000	0.000	0.000	0.000	0.000	0.000
TRINITY_DN309239_c8_g1	0.000	0.000	0.000	0.650	0.000	0.000	0.000	0.000	0.000	0.000
TRINITY_DN309239_c9_g1	0.000	0.000	0.000	0.000	0.000	0.000	0.000	0.000	0.000	0.000
TRINITY_DN30923_c0_g1	0.000	0.000	0.374	1.298	1.239	1.141	1.469	0.000	1.437	0.000
TRINITY_DN30923_c0_g2	0.000	0.000	0.000	0.836	0.686	0.000	0.000	0.000	0.804	0.000
TRINITY_DN30923_c1_g1	0.000	0.793	1.713	0.122	0.499	0.000	0.000	0.000	0.369	0.000
TRINITY_DN309240_c1_g1	0.000	0.000	0.000	0.000	0.000	0.000	0.000	0.000	0.233	0.000
TRINITY_DN309241_c0_g1	0.000	0.000	0.000	0.000	0.000	0.000	2.559	0.000	0.000	0.000
TRINITY_DN309241_c3_g1	0.000	0.000	0.000	0.000	0.000	0.000	2.241	0.000	0.000	0.000
TRINITY_DN309241_c4_g1	0.000	0.000	0.000	0.612	0.000	0.000	0.000	2.341	1.120	0.000
TRINITY_DN309241_c5_g1	0.000	0.000	0.000	0.000	0.000	0.000	1.999	0.000	0.000	0.000
TRINITY_DN309242_c0_g1	0.000	0.000	0.000	0.463	0.000	0.000	0.000	0.597	0.510	0.000
TRINITY_DN309243_c0_g1	0.000	0.000	0.000	0.178	0.274	0.495	0.000	0.000	0.109	0.000
TRINITY_DN309243_c2_g1	0.000	0.000	0.000	0.000	0.000	0.000	0.000	0.000	0.000	0.000
TRINITY_DN309243_c3_g1	0.000	0.000	0.000	0.000	0.000	0.000	0.000	0.000	0.000	0.000
TRINITY_DN309244_c1_g1	0.000	0.000	0.000	0.000	0.000	0.000	0.000	0.000	0.000	0.000
TRINITY_DN309244_c1_g2	0.000	0.000	1.381	0.000	0.779	0.000	0.000	0.000	0.000	0.000
TRINITY_DN309244_c4_g1	0.000	0.000	0.000	0.000	0.418	0.000	0.000	1.525	0.000	0.000
TRINITY_DN309244_c5_g1	0.000	0.923	1.820	0.650	1.002	0.932	0.000	0.000	0.393	0.000
TRINITY_DN309244_c6_g1	0.000	0.000	0.626	0.340	0.347	0.000	0.000	0.000	0.717	0.000
TRINITY_DN309245_c0_g1	0.000	0.000	0.000	0.000	0.000	0.000	0.000	0.000	0.956	0.000
TRINITY_DN309245_c0_g2	0.000	0.000	0.000	1.117	0.000	1.605	0.000	0.000	0.000	0.000
TRINITY_DN309245_c1_g1	0.000	0.000	0.000	0.379	0.580	0.000	0.000	0.000	0.797	0.000
TRINITY_DN309246_c0_g1	0.000	0.000	0.691	0.228	0.078	0.000	1.124	0.000	0.185	0.000
TRINITY_DN309246_c0_g2	0.000	0.669	0.000	0.238	0.243	0.000	0.588	0.000	0.505	0.000
TRINITY_DN309247_c0_g1	0.000	0.000	0.000	0.000	0.448	0.000	0.000	0.000	0.000	0.000
TRINITY_DN309247_c0_g2	0.000	0.000	0.000	0.290	0.000	0.000	0.000	0.550	0.000	0.000
TRINITY_DN309248_c0_g1	0.000	0.000	0.000	0.000	0.000	0.370	0.000	0.000	0.080	0.000
TRINITY_DN309248_c1_g1	0.000	0.000	0.519	0.142	0.723	0.000	0.699	0.000	0.085	0.000
TRINITY_DN309249_c0_g1	0.000	0.000	0.000	0.535	0.410	0.000	0.000	0.508	0.081	1.361
TRINITY_DN309250_c0_g1	0.000	0.000	0.000	0.000	1.804	0.000	0.000	0.000	0.640	0.000
TRINITY_DN309251_c0_g1	0.000	0.000	0.000	0.000	0.000	2.492	0.000	0.000	1.062	0.000
TRINITY_DN309252_c0_g1	0.000	0.000	0.000	0.000	0.000	0.000	0.000	0.000	0.000	0.000
TRINITY_DN309252_c1_g1	0.000	0.000	0.000	0.000	0.000	4.889	0.000	0.000	0.000	0.000
TRINITY_DN309252_c2_g1	0.000	0.000	0.000	0.000	0.000	0.000	0.000	0.000	0.000	0.000
TRINITY_DN309253_c0_g1	0.000	0.000	0.000	0.000	0.000	0.827	0.000	0.000	0.000	0.000
TRINITY_DN309254_c0_g1	0.000	0.000	0.000	0.000	0.000	0.000	0.000	0.000	0.000	0.000
TRINITY_DN309256_c0_g1	0.000	0.000	0.000	0.000	0.030	0.000	0.000	0.000	0.000	0.000
TRINITY_DN309257_c0_g1	0.000	0.000	0.000	0.000	1.304	0.000	0.000	0.000	0.000	0.000
TRINITY_DN309259_c0_g1	0.000	0.000	0.000	0.000	0.000	0.000	0.000	0.000	0.000	0.000
TRINITY_DN30925_c0_g1	0.000	0.000	0.000	0.055	0.362	0.306	0.000	1.078	0.372	0.000
TRINITY_DN30925_c1_g1	0.000	2.870	1.269	1.141	2.193	5.754	1.415	1.933	1.205	0.000
TRINITY_DN30925_c2_g3	8.493	0.000	0.000	3.434	0.000	1.100	0.000	0.000	1.161	0.000
TRINITY_DN30925_c2_g4	0.000	0.000	0.000	0.000	0.000	3.128	0.000	0.000	0.000	0.000
TRINITY_DN30925_c4_g1	0.000	0.857	0.000	0.000	0.620	0.000	0.000	0.000	0.000	0.000
TRINITY_DN30925_c6_g1	0.000	0.000	1.218	0.558	2.247	0.000	0.769	3.176	1.148	1.580
TRINITY_DN309260_c0_g1	0.000	0.000	0.000	0.171	0.000	0.727	0.000	0.000	0.129	0.000
TRINITY_DN309262_c0_g1	0.000	0.000	0.726	0.876	0.245	0.662	0.393	0.000	0.242	0.819
TRINITY_DN309262_c1_g1	0.000	0.000	0.000	0.000	0.000	0.000	0.000	1.316	0.000	0.000
TRINITY_DN309262_c2_g1	0.000	0.000	0.000	0.000	0.000	1.626	0.000	0.000	0.000	0.000
TRINITY_DN309264_c0_g1	0.000	0.000	0.000	0.000	0.264	0.000	0.000	0.000	0.311	0.000
TRINITY_DN309265_c1_g1	0.000	0.000	0.000	0.000	0.000	0.000	0.000	0.000	0.000	0.000
TRINITY_DN309265_c2_g1	0.000	0.000	0.000	0.000	0.000	0.000	0.000	0.000	0.000	0.000
TRINITY_DN309266_c2_g1	0.000	0.000	0.000	0.000	0.000	0.000	0.000	0.000	0.360	0.000
TRINITY_DN309267_c0_g1	0.000	0.000	0.000	0.000	0.609	0.000	0.000	0.000	0.179	3.041
TRINITY_DN309267_c0_g2	0.000	0.000	0.177	0.000	0.000	0.539	0.000	0.000	0.059	0.000
TRINITY_DN309268_c0_g1	0.000	0.000	0.000	1.170	0.000	0.000	0.000	0.000	0.000	0.000
TRINITY_DN309268_c1_g1	0.000	0.000	0.000	0.000	0.000	0.000	0.000	0.000	0.000	0.000
TRINITY_DN30926_c0_g1	0.000	2.708	2.879	1.543	1.585	4.549	1.522	4.641	2.984	3.155
TRINITY_DN30926_c0_g2	0.000	0.000	0.000	0.000	0.606	0.000	0.000	0.000	0.000	0.000
TRINITY_DN30926_c1_g2	0.000	0.000	0.000	0.000	0.000	0.000	0.000	0.000	0.000	0.000
TRINITY_DN30926_c1_g3	0.000	0.000	0.000	0.231	0.000	0.000	0.000	0.000	0.279	0.000
TRINITY_DN309270_c0_g1	0.000	0.000	0.000	0.000	0.263	0.000	0.422	0.000	0.104	0.000
TRINITY_DN309271_c0_g1	0.000	0.000	0.000	0.000	0.000	0.000	0.000	0.000	0.000	0.000
TRINITY_DN309271_c0_g2	0.000	0.000	0.000	0.000	0.000	0.000	0.000	0.000	0.215	0.000
TRINITY_DN309272_c0_g1	0.000	0.000	0.000	0.261	0.000	0.000	0.000	0.000	0.112	0.000
TRINITY_DN309273_c0_g1	0.000	0.000	0.837	0.000	0.000	0.000	0.000	0.000	0.000	0.000
TRINITY_DN309274_c0_g1	0.000	0.000	0.000	0.000	0.000	4.712	0.000	0.000	0.000	0.000
TRINITY_DN309275_c0_g1	0.000	0.000	0.596	0.435	0.334	0.000	0.000	0.416	1.187	0.000
TRINITY_DN309278_c1_g1	0.000	0.000	0.619	0.000	2.042	0.000	0.000	0.000	0.200	0.000
TRINITY_DN309278_c3_g1	0.000	0.000	0.000	0.000	0.000	0.000	0.000	0.000	0.000	0.000
TRINITY_DN309278_c5_g1	0.000	0.000	1.219	0.655	0.686	0.000	0.000	0.000	0.000	0.000
TRINITY_DN309278_c6_g1	0.000	0.000	0.000	2.053	0.000	0.000	0.000	0.000	0.000	0.000
TRINITY_DN309279_c0_g1	0.000	0.826	0.000	0.000	0.000	0.000	0.000	0.000	0.000	0.000
TRINITY_DN309279_c0_g3	0.000	0.000	0.000	1.548	0.000	0.000	0.000	0.000	0.000	0.000
TRINITY_DN30927_c0_g1	0.000	0.000	0.000	0.000	0.000	0.000	0.000	4.760	0.758	0.000
TRINITY_DN30927_c0_g2	0.000	0.000	0.000	0.795	0.000	0.000	0.000	0.000	0.319	0.000
TRINITY_DN309280_c1_g1	0.000	2.584	0.000	0.000	0.000	0.000	0.000	0.000	0.000	0.000
TRINITY_DN309281_c0_g1	0.000	0.000	0.546	0.000	0.000	0.000	0.000	0.000	0.000	0.519
TRINITY_DN309281_c3_g1	0.000	0.000	0.000	0.094	0.000	1.044	0.000	0.000	0.172	0.000
TRINITY_DN309281_c6_g1	0.000	0.000	0.000	0.000	0.472	2.611	0.000	0.000	0.000	0.000
TRINITY_DN309282_c0_g1	0.000	0.000	1.304	0.000	0.000	0.000	0.000	0.000	0.000	0.000
TRINITY_DN309283_c0_g1	0.000	0.000	0.000	0.000	0.000	0.000	0.000	0.000	0.000	0.000
TRINITY_DN309283_c1_g1	0.000	0.000	0.000	0.000	0.579	0.000	0.000	0.000	0.000	0.000
TRINITY_DN309283_c1_g2	0.000	0.000	0.000	0.355	0.000	0.000	0.000	0.000	0.215	0.000
TRINITY_DN309283_c3_g1	0.000	0.000	0.000	0.000	0.000	0.000	0.000	0.000	0.000	3.731
TRINITY_DN309283_c4_g1	0.000	0.000	1.381	0.000	0.000	0.000	0.000	0.000	0.000	0.000
TRINITY_DN309285_c0_g2	0.000	0.000	0.766	0.409	0.000	1.178	0.000	3.098	0.498	0.000
TRINITY_DN309285_c1_g1	0.000	0.000	0.000	1.251	0.000	0.000	0.000	0.000	1.272	0.000
TRINITY_DN309285_c2_g1	0.000	0.000	0.000	0.000	0.000	0.000	0.000	0.000	0.485	0.000
TRINITY_DN309285_c3_g1	0.000	0.000	0.000	0.000	0.000	0.000	0.000	0.000	0.000	0.000
TRINITY_DN309286_c0_g2	0.000	0.633	0.194	0.000	0.077	0.000	0.000	0.000	0.000	0.000
TRINITY_DN309286_c0_g3	0.000	0.000	0.000	0.121	0.247	0.000	0.000	0.000	0.000	0.000
TRINITY_DN309286_c2_g1	0.000	2.311	0.961	0.000	0.265	0.000	3.951	3.130	0.494	0.000
TRINITY_DN309286_c3_g1	0.000	0.000	0.000	1.293	0.000	1.896	0.000	0.000	0.000	0.000
TRINITY_DN309286_c4_g1	0.000	0.000	1.456	0.776	0.000	1.117	0.000	0.000	0.000	0.000
TRINITY_DN309286_c5_g1	0.000	0.000	0.000	0.000	0.667	0.000	0.000	0.000	0.390	0.000
TRINITY_DN309287_c0_g1	0.000	0.000	0.000	0.000	0.000	0.000	0.000	0.000	0.000	0.000
TRINITY_DN309287_c1_g1	0.000	0.000	0.000	0.000	0.859	0.000	0.000	0.000	0.000	0.000
TRINITY_DN309287_c3_g1	0.000	0.000	0.000	0.000	0.000	0.000	0.000	0.000	0.000	0.000
TRINITY_DN309287_c5_g1	0.000	0.000	0.000	0.000	0.000	3.322	2.852	2.218	0.353	0.000
TRINITY_DN309288_c0_g1	0.000	2.167	3.018	0.945	0.458	0.837	0.815	0.565	0.713	0.000
TRINITY_DN309288_c1_g1	0.843	2.122	1.718	0.719	0.821	0.698	0.374	1.744	0.661	0.000
TRINITY_DN309288_c4_g1	0.000	0.000	0.777	0.000	0.000	0.000	0.000	0.000	0.126	0.000
TRINITY_DN309288_c6_g1	0.000	0.000	0.000	0.000	2.966	0.000	0.000	0.000	0.000	0.000
TRINITY_DN309289_c0_g1	0.000	0.000	0.000	0.000	0.000	0.000	0.000	0.000	0.000	0.000
TRINITY_DN309289_c0_g2	0.000	0.227	0.000	0.242	0.000	0.224	0.000	0.000	0.295	0.000
TRINITY_DN309289_c2_g1	0.000	0.000	0.000	0.000	0.000	0.000	0.000	0.000	0.000	0.000
TRINITY_DN30928_c0_g1	0.000	3.762	0.000	0.719	0.000	0.000	0.000	8.332	0.612	7.353
TRINITY_DN30928_c1_g1	0.000	0.000	0.000	0.000	0.000	0.000	0.000	0.000	0.000	0.000
TRINITY_DN309290_c0_g1	0.000	0.000	0.000	0.821	0.000	0.000	0.000	0.000	0.000	0.000
TRINITY_DN309291_c0_g1	0.000	0.000	0.000	0.000	0.000	0.000	0.000	1.362	0.383	0.000
TRINITY_DN309291_c1_g1	0.000	0.000	0.000	0.000	0.000	0.000	1.274	0.000	0.155	0.000
TRINITY_DN309291_c4_g1	0.000	0.000	0.000	0.000	0.000	0.000	0.000	0.000	0.000	0.000
TRINITY_DN309291_c5_g1	0.000	0.000	0.000	0.000	0.000	0.619	0.000	0.000	0.000	0.000
TRINITY_DN309291_c8_g1	0.000	0.000	0.000	0.000	0.000	0.000	0.000	0.000	0.239	0.000
TRINITY_DN309292_c0_g1	0.000	0.000	1.572	0.000	0.000	0.000	0.000	0.000	0.000	0.000
TRINITY_DN309292_c1_g1	0.000	0.000	0.000	0.000	0.000	0.000	0.000	0.000	0.000	0.000
TRINITY_DN309293_c0_g1	0.000	0.000	0.000	0.000	0.000	0.000	0.000	0.000	0.000	0.000
TRINITY_DN309294_c0_g1	0.000	0.000	0.000	0.000	0.000	0.000	0.000	0.000	0.000	0.000
TRINITY_DN309294_c1_g1	0.000	0.000	0.000	0.000	0.000	0.000	0.000	0.000	0.000	0.000
TRINITY_DN309295_c1_g1	0.000	0.000	0.000	0.653	0.000	2.807	0.000	1.227	0.592	0.000
TRINITY_DN309296_c0_g1	0.000	0.000	0.000	0.146	0.149	0.817	0.000	0.000	0.088	0.000
TRINITY_DN309296_c0_g2	0.000	0.000	0.000	0.000	0.000	0.000	0.000	0.000	0.000	0.000
TRINITY_DN309298_c0_g1	0.000	0.000	0.000	0.000	0.000	0.000	0.000	0.000	0.473	0.000
TRINITY_DN309299_c0_g2	0.000	0.000	0.000	0.000	0.000	0.000	0.000	0.000	0.000	0.000
TRINITY_DN30929_c0_g1	0.000	0.000	4.260	0.000	3.390	0.000	0.000	0.956	0.502	0.000
TRINITY_DN3092_c0_g1	0.000	2.129	2.783	0.940	1.322	1.473	0.000	0.000	2.414	0.000
TRINITY_DN3092_c0_g2	0.000	0.000	0.000	0.000	0.000	0.909	0.000	0.000	0.000	0.000
TRINITY_DN309302_c2_g1	0.000	1.171	0.000	0.000	0.849	1.178	2.020	0.000	0.249	0.000
TRINITY_DN309303_c0_g1	0.000	0.000	0.000	0.169	0.231	0.000	0.000	0.219	0.034	0.582
TRINITY_DN309304_c0_g1	0.000	0.000	1.244	0.169	1.551	0.000	0.000	0.000	0.259	1.715
TRINITY_DN309305_c0_g1	0.000	0.000	0.000	0.000	0.290	0.000	0.000	0.000	0.000	0.000
TRINITY_DN309307_c0_g1	0.000	0.000	0.215	0.117	0.000	0.000	4.491	0.000	0.296	0.000
TRINITY_DN309307_c3_g1	0.000	0.000	0.000	0.000	0.000	0.000	0.000	0.000	0.000	0.000
TRINITY_DN309309_c0_g1	0.000	0.000	0.099	0.000	0.167	0.000	0.000	0.213	0.000	0.000
TRINITY_DN309309_c0_g2	0.000	0.000	0.363	0.233	0.000	0.235	0.000	0.000	0.137	0.000
TRINITY_DN30930_c0_g2	0.000	0.000	0.000	0.129	1.710	0.536	0.000	0.000	0.000	0.000
TRINITY_DN30930_c0_g3	0.000	0.000	0.000	0.000	1.557	0.000	0.000	0.000	0.000	0.000
TRINITY_DN30930_c0_g6	0.000	0.000	0.000	0.000	0.000	0.000	0.000	0.000	0.000	0.000
TRINITY_DN30930_c0_g7	0.000	0.000	0.000	0.000	0.000	0.000	0.000	0.000	0.282	0.000
TRINITY_DN309311_c0_g1	0.000	0.000	0.000	0.000	1.130	0.821	0.000	0.000	0.000	0.000
TRINITY_DN309311_c0_g2	0.000	0.000	0.000	0.000	0.000	0.000	0.000	0.796	0.255	2.154
TRINITY_DN309312_c0_g1	0.000	0.000	0.000	0.000	0.000	0.000	0.000	0.000	0.286	3.207
TRINITY_DN309313_c0_g1	0.000	0.000	0.000	0.000	0.000	0.000	0.000	0.000	0.000	0.000
TRINITY_DN309313_c1_g1	0.000	0.000	0.000	0.000	0.000	0.000	0.000	0.000	0.000	0.000
TRINITY_DN309314_c0_g1	0.000	0.689	0.291	0.103	0.000	0.000	0.000	0.000	0.000	0.000
TRINITY_DN309314_c0_g2	0.000	0.540	1.413	0.601	0.000	0.000	0.000	0.000	0.000	1.944
TRINITY_DN309314_c1_g1	0.000	0.000	0.000	0.000	0.000	0.000	0.000	0.000	0.000	0.000
TRINITY_DN309316_c0_g1	0.000	0.000	0.000	0.000	0.000	0.000	0.000	0.000	0.000	0.000
TRINITY_DN309317_c0_g1	0.000	0.000	0.000	0.000	0.000	0.000	0.000	0.000	0.000	0.000
TRINITY_DN309318_c1_g1	0.000	0.000	0.000	0.000	0.994	0.000	0.000	0.000	0.000	0.000
TRINITY_DN30931_c0_g1	0.000	2.034	2.628	3.541	2.783	2.032	2.131	2.733	4.556	7.231
TRINITY_DN30931_c1_g1	0.000	1.034	1.956	1.250	0.698	2.989	0.000	1.306	0.840	3.417
TRINITY_DN30931_c1_g2	0.000	0.000	0.000	0.000	0.000	0.000	0.000	0.000	0.000	0.000
TRINITY_DN30931_c1_g3	0.000	0.000	0.000	0.000	0.000	0.000	0.000	3.609	0.567	0.000
TRINITY_DN309320_c0_g3	0.000	0.000	0.000	0.000	0.000	0.000	0.000	0.000	0.296	0.000
TRINITY_DN309321_c0_g2	0.000	0.000	0.000	0.000	0.000	0.000	0.000	0.000	0.000	0.000
TRINITY_DN309321_c0_g3	0.000	0.000	0.000	0.000	0.000	0.000	0.000	0.000	0.055	0.000
TRINITY_DN309321_c1_g1	0.000	2.259	0.000	0.788	0.829	0.000	0.000	0.000	0.000	0.000
TRINITY_DN309321_c2_g1	0.000	0.000	0.000	0.378	0.000	0.000	0.000	0.000	0.000	0.000
TRINITY_DN309322_c0_g1	0.000	0.000	0.002	0.000	0.002	0.475	0.004	0.004	0.713	0.000
TRINITY_DN309323_c0_g1	0.000	0.000	0.000	0.000	0.000	0.000	0.000	0.000	0.000	0.000
TRINITY_DN309323_c1_g2	0.000	0.000	0.000	0.000	1.301	0.000	0.000	0.000	0.000	0.000
TRINITY_DN309323_c1_g3	0.000	0.000	0.000	0.000	0.000	0.000	0.000	0.000	0.000	0.000
TRINITY_DN309323_c2_g1	0.000	0.000	0.000	0.000	0.000	0.000	0.000	0.000	0.000	0.000
TRINITY_DN309323_c3_g1	0.000	0.000	0.000	0.120	0.000	0.559	0.000	0.000	0.250	0.000
TRINITY_DN309323_c4_g1	12.364	0.000	0.000	0.000	1.135	4.688	0.000	0.000	0.665	0.000
TRINITY_DN309323_c7_g1	0.000	0.000	0.000	0.000	0.000	0.000	0.000	0.000	0.000	0.000
TRINITY_DN309323_c8_g1	0.000	0.000	0.000	0.000	0.000	0.000	0.000	0.000	0.000	0.000
TRINITY_DN309324_c0_g1	0.000	0.000	0.000	0.000	0.000	0.000	0.000	0.000	0.000	0.000
TRINITY_DN309324_c1_g1	0.000	0.000	0.000	0.208	0.000	0.000	0.000	0.000	0.000	0.000
TRINITY_DN309324_c2_g1	0.000	0.000	0.666	0.000	0.000	0.000	0.000	0.000	0.215	0.000
TRINITY_DN309325_c0_g1	0.000	0.000	0.000	0.000	0.000	0.000	0.000	0.000	0.000	0.000
TRINITY_DN309325_c10_g1	0.000	0.000	0.000	1.008	0.000	1.454	0.000	0.000	0.000	0.000
TRINITY_DN309325_c2_g1	0.000	0.000	0.596	0.319	0.000	0.000	0.000	0.000	0.193	0.000
TRINITY_DN309325_c2_g2	0.000	0.000	0.501	0.000	0.813	0.000	0.506	0.000	0.187	0.000
TRINITY_DN309325_c2_g3	0.000	0.000	0.570	0.000	0.212	0.586	1.024	0.000	0.000	0.000
TRINITY_DN309325_c3_g1	0.000	0.089	0.249	0.125	0.237	0.000	0.000	0.000	0.000	0.000
TRINITY_DN309325_c7_g1	0.000	0.000	0.000	0.000	0.000	0.000	0.000	0.000	0.572	0.000
TRINITY_DN309325_c8_g1	0.000	0.000	0.000	0.282	0.577	0.000	0.000	1.059	0.510	0.000
TRINITY_DN309325_c9_g1	0.000	0.000	0.000	0.000	0.000	0.000	4.137	3.272	1.550	0.000
TRINITY_DN309326_c0_g2	0.000	0.000	0.000	0.000	1.115	0.000	0.000	2.042	0.326	0.000
TRINITY_DN309326_c1_g1	0.000	0.000	0.000	0.000	0.000	0.000	0.000	0.000	0.000	0.000
TRINITY_DN309326_c2_g1	0.000	0.000	0.000	0.000	0.000	0.000	0.000	0.000	0.000	0.000
TRINITY_DN309326_c3_g1	0.000	0.000	0.000	0.000	0.000	0.000	1.398	0.000	0.171	0.000
TRINITY_DN309326_c5_g1	0.000	0.000	0.000	0.000	0.123	0.000	0.000	0.918	0.365	0.000
TRINITY_DN309326_c6_g1	0.000	0.000	0.000	0.000	0.000	0.000	0.000	0.000	0.000	0.000
TRINITY_DN309326_c7_g1	0.000	0.000	0.000	0.000	0.000	0.000	0.000	1.676	0.269	0.000
TRINITY_DN309327_c0_g1	0.000	0.000	0.000	0.000	0.000	0.000	0.000	0.000	0.274	0.000
TRINITY_DN309328_c0_g1	0.000	0.000	0.000	0.000	0.000	0.000	0.000	0.000	0.000	0.000
TRINITY_DN309328_c1_g1	0.000	0.000	0.000	0.000	0.000	0.000	0.000	1.686	0.000	0.000
TRINITY_DN30932_c0_g1	0.000	0.441	0.000	1.179	2.094	2.224	0.776	0.910	2.370	0.809
TRINITY_DN30932_c0_g2	0.000	0.000	0.000	0.000	0.000	0.000	0.000	0.000	0.000	0.000
TRINITY_DN30932_c6_g1	0.000	0.000	0.000	0.000	0.000	0.000	0.000	0.000	0.000	0.000
TRINITY_DN309331_c1_g1	0.000	0.000	0.000	0.000	0.000	0.000	0.000	2.709	0.000	0.000
TRINITY_DN309332_c0_g1	0.000	0.000	0.000	0.000	0.000	0.000	0.000	0.000	0.000	0.000
TRINITY_DN309332_c1_g1	0.000	0.986	0.642	0.935	0.000	0.000	0.000	0.000	0.567	0.000
TRINITY_DN309332_c2_g1	0.000	0.000	0.000	0.000	0.000	0.000	0.000	0.000	0.000	0.000
TRINITY_DN309333_c0_g1	0.000	0.000	0.000	0.000	0.000	0.000	0.000	0.000	0.346	0.000
TRINITY_DN309334_c0_g1	0.000	0.000	0.000	0.000	0.000	0.000	0.000	2.723	0.000	0.000
TRINITY_DN309335_c0_g1	0.000	0.000	0.000	0.000	0.000	0.000	0.000	0.000	0.000	0.000
TRINITY_DN309337_c0_g1	0.000	1.532	0.000	0.000	1.673	0.000	0.000	0.000	0.653	0.000
TRINITY_DN309339_c0_g1	0.000	0.000	0.000	0.000	0.000	0.000	0.000	0.579	0.000	0.000
TRINITY_DN309339_c1_g1	0.000	0.000	0.000	0.000	0.000	0.000	0.000	0.000	0.000	0.000
TRINITY_DN30933_c0_g1	1.519	2.046	2.591	2.103	2.415	6.347	0.633	2.144	1.755	0.420
TRINITY_DN30933_c2_g1	0.000	0.000	0.000	0.000	0.000	0.000	0.000	0.000	0.000	0.000
TRINITY_DN309341_c0_g1	13.552	0.000	0.000	0.854	0.000	0.000	0.000	0.000	0.000	0.000
TRINITY_DN309341_c0_g2	0.000	0.000	0.000	0.000	0.000	0.000	0.000	0.000	0.249	0.000
TRINITY_DN309342_c0_g1	0.000	0.000	1.163	0.159	0.000	0.221	0.000	0.000	0.146	0.820
TRINITY_DN309343_c0_g1	0.000	0.000	0.000	0.452	0.337	0.000	0.817	0.000	0.000	0.000
TRINITY_DN309343_c0_g2	0.000	0.000	0.000	0.311	0.128	0.344	0.000	0.000	0.114	0.000
TRINITY_DN309343_c10_g1	0.000	0.000	0.000	0.000	0.000	0.000	0.000	0.000	0.000	0.000
TRINITY_DN309343_c1_g1	0.000	0.738	0.000	0.000	0.000	0.000	0.000	0.000	0.157	0.000
TRINITY_DN309343_c1_g2	0.000	0.000	0.000	0.800	0.416	0.000	0.000	1.517	0.000	0.000
TRINITY_DN309343_c1_g3	0.000	0.000	0.000	0.000	0.852	0.000	0.000	0.000	0.000	0.000
TRINITY_DN309343_c4_g1	0.000	0.000	0.000	0.000	0.000	0.000	0.000	0.000	0.000	0.000
TRINITY_DN309343_c6_g1	0.000	0.000	0.000	0.000	0.000	0.000	0.000	0.000	0.000	0.000
TRINITY_DN309343_c9_g1	0.000	0.000	0.000	0.000	0.000	0.000	0.000	0.000	0.000	0.000
TRINITY_DN309344_c0_g1	0.000	0.000	0.000	0.000	0.000	0.000	0.000	0.000	0.000	0.000
TRINITY_DN309344_c1_g1	0.000	0.000	0.386	0.211	0.108	0.000	0.000	0.000	0.174	0.000
TRINITY_DN309344_c2_g1	6.613	0.000	2.252	0.000	0.000	2.588	0.000	0.000	0.730	3.092
TRINITY_DN309344_c3_g1	0.000	0.000	0.000	0.000	0.000	0.000	0.000	0.000	0.577	0.000
TRINITY_DN309344_c6_g1	0.000	0.000	0.000	0.000	0.000	0.000	0.000	0.000	0.572	0.000
TRINITY_DN309345_c1_g1	0.000	0.000	0.000	0.000	0.000	0.000	0.000	0.000	0.000	0.000
TRINITY_DN309347_c0_g1	2.736	5.859	7.769	5.101	8.093	6.495	5.234	5.888	4.564	4.130
TRINITY_DN309347_c0_g2	2.183	0.000	0.658	0.927	0.102	1.592	0.000	0.446	0.176	0.418
TRINITY_DN309347_c1_g1	0.000	0.430	0.559	0.153	0.393	0.212	0.000	0.000	0.280	0.789
TRINITY_DN309347_c1_g2	0.000	0.000	0.000	0.000	0.000	0.000	0.000	0.000	0.000	0.000
TRINITY_DN309347_c2_g1	0.000	0.000	0.000	0.000	0.421	0.582	0.000	0.000	0.000	0.000
TRINITY_DN309347_c3_g1	0.000	0.000	2.011	24.107	1.095	0.000	0.000	0.000	0.588	0.000
TRINITY_DN309347_c4_g1	0.000	0.000	0.000	0.000	0.000	1.290	0.000	0.000	0.000	0.000
TRINITY_DN309348_c0_g1	0.000	0.074	0.577	0.186	0.219	0.000	0.262	0.104	0.098	0.553
TRINITY_DN309349_c0_g1	0.000	0.000	2.994	0.000	0.766	0.000	0.000	0.000	1.577	0.000
TRINITY_DN30934_c0_g3	0.000	0.000	0.000	0.000	0.000	0.000	0.000	0.000	0.000	0.000
TRINITY_DN30934_c1_g1	0.000	0.000	1.031	0.000	0.000	0.000	0.000	0.000	0.673	0.000
TRINITY_DN309353_c0_g1	0.000	0.000	1.663	0.000	0.154	0.423	0.000	0.000	0.300	1.534
TRINITY_DN309353_c10_g1	0.000	0.000	0.000	0.000	0.000	0.000	0.000	0.000	0.000	0.000
TRINITY_DN309353_c2_g1	0.000	0.000	0.000	0.000	0.000	0.000	0.000	0.000	0.000	0.000
TRINITY_DN309353_c3_g1	0.000	0.000	0.000	0.000	0.000	0.000	0.000	0.000	0.000	0.000
TRINITY_DN309353_c5_g1	0.000	2.802	0.000	0.248	1.773	1.404	0.000	0.000	0.149	0.000
TRINITY_DN309353_c9_g1	0.000	0.000	0.000	0.000	0.000	0.000	0.000	0.000	0.000	0.000
TRINITY_DN309354_c0_g1	0.000	0.000	0.000	0.000	1.439	0.000	0.000	0.000	0.424	0.000
TRINITY_DN309356_c0_g1	0.000	0.000	0.000	0.375	0.389	0.000	0.000	0.000	0.227	0.000
TRINITY_DN309356_c1_g1	0.000	0.000	0.703	0.375	0.778	0.000	1.852	0.000	0.455	3.844
TRINITY_DN309357_c0_g2	0.000	0.000	0.486	0.786	0.268	0.000	0.000	0.000	0.000	0.000
TRINITY_DN309357_c1_g1	0.000	0.000	0.000	0.000	0.000	0.000	0.000	0.000	0.000	0.000
TRINITY_DN309357_c2_g1	0.000	0.000	0.000	0.000	0.000	0.000	0.000	0.000	0.000	0.000
TRINITY_DN309358_c0_g1	0.000	0.000	0.000	0.000	0.290	3.664	0.000	0.000	0.570	0.000
TRINITY_DN309358_c2_g1	0.000	0.000	0.000	0.000	0.000	0.000	0.000	0.000	0.000	0.000
TRINITY_DN309358_c4_g1	0.000	0.000	0.000	0.000	0.240	0.000	0.581	0.449	0.285	0.000
TRINITY_DN30935_c0_g1	0.000	0.000	0.000	0.000	0.000	0.000	0.000	0.000	0.089	0.000
TRINITY_DN30935_c0_g2	0.649	0.488	0.105	0.290	0.733	1.437	0.430	0.114	0.347	1.211
TRINITY_DN30935_c0_g3	0.000	0.000	0.000	0.000	0.000	0.000	0.000	0.000	0.000	0.000
TRINITY_DN30935_c2_g2	0.000	0.000	1.353	1.444	0.746	0.000	0.000	1.362	0.875	0.000
TRINITY_DN309363_c0_g1	0.000	0.000	0.355	0.100	0.257	0.810	0.247	0.000	0.459	0.000
TRINITY_DN309363_c1_g1	0.000	0.438	0.286	1.089	0.317	0.000	0.000	0.000	0.094	0.000
TRINITY_DN309365_c3_g1	0.000	0.000	0.000	0.000	0.000	0.000	0.000	0.000	0.000	0.000
TRINITY_DN309367_c0_g1	0.000	1.294	2.121	0.229	0.000	0.648	0.000	0.000	0.138	0.000
TRINITY_DN309367_c0_g10	0.000	0.000	0.000	0.000	0.000	0.000	0.000	0.000	0.000	0.000
TRINITY_DN309367_c0_g2	0.000	0.000	0.328	0.178	0.909	0.000	0.000	0.000	0.000	0.000
TRINITY_DN309367_c0_g3	3.244	0.993	0.646	0.146	0.181	0.269	0.000	0.341	0.416	0.908
TRINITY_DN309367_c0_g4	0.000	0.000	0.000	0.000	0.859	0.000	0.000	0.000	0.000	0.000
TRINITY_DN309367_c0_g9	0.000	0.000	1.254	0.000	1.414	0.000	0.000	0.000	0.000	0.000
TRINITY_DN309367_c2_g1	0.000	0.000	0.000	0.699	0.000	0.000	0.000	0.000	0.000	0.000
TRINITY_DN309368_c0_g1	0.000	0.000	0.000	0.000	0.000	0.000	0.000	0.000	0.000	0.000
TRINITY_DN309369_c0_g1	0.000	0.000	0.524	0.204	0.392	0.266	0.768	0.000	0.523	0.000
TRINITY_DN30936_c0_g1	0.000	0.000	0.000	0.000	0.000	0.000	0.000	0.000	0.000	0.000
TRINITY_DN30936_c0_g2	0.000	0.000	0.000	0.863	0.000	0.000	0.000	0.000	1.412	0.000
TRINITY_DN30936_c0_g4	0.000	0.000	0.000	0.000	0.000	0.000	0.000	0.000	0.000	0.000
TRINITY_DN30936_c2_g1	0.000	0.000	0.000	0.000	0.000	0.000	0.000	0.000	1.509	0.000
TRINITY_DN30936_c3_g1	0.000	0.000	3.503	0.000	0.656	0.000	0.000	9.668	0.769	0.000
TRINITY_DN309371_c0_g1	0.000	0.000	0.000	0.000	0.676	0.823	1.427	0.000	0.000	0.000
TRINITY_DN309371_c1_g1	0.000	0.000	1.236	0.000	0.696	0.000	0.000	0.000	0.000	0.000
TRINITY_DN309373_c1_g1	0.000	0.000	0.000	0.000	0.000	0.000	0.000	0.000	0.000	0.000
TRINITY_DN309374_c0_g1	0.000	0.000	0.000	0.000	0.000	0.000	0.000	0.000	0.000	0.000
TRINITY_DN309375_c0_g1	0.000	0.000	0.000	1.067	0.000	0.000	0.000	0.000	0.000	0.000
TRINITY_DN309375_c0_g2	0.000	0.000	0.000	0.000	0.000	0.000	0.000	0.000	0.000	0.000
TRINITY_DN309376_c0_g1	0.000	0.000	0.000	0.000	0.000	0.000	0.000	0.000	0.000	0.000
TRINITY_DN309378_c1_g1	0.000	0.000	0.000	0.000	0.000	0.000	0.000	0.000	0.000	0.000
TRINITY_DN309379_c1_g1	0.000	0.000	0.000	0.000	0.480	0.000	0.000	0.000	0.282	0.000
TRINITY_DN30937_c0_g1	5.736	10.632	9.187	8.501	9.365	10.004	9.079	9.684	9.247	6.170
TRINITY_DN30937_c0_g3	0.000	0.000	0.000	0.000	0.000	0.000	0.000	0.000	0.237	0.000
TRINITY_DN30937_c1_g1	0.000	0.000	0.613	0.466	0.000	0.314	0.000	0.889	0.342	0.000
TRINITY_DN30937_c1_g2	0.839	0.871	2.942	0.625	1.820	1.242	1.417	0.968	0.589	2.564
TRINITY_DN30937_c1_g3	0.000	5.185	0.000	0.000	0.749	0.692	0.000	0.000	1.539	0.000
TRINITY_DN309380_c0_g1	0.000	2.049	2.019	0.000	0.000	0.000	0.000	2.709	0.000	0.000
TRINITY_DN309380_c1_g1	0.000	0.000	0.000	0.591	1.235	0.000	0.000	0.000	0.360	0.000
TRINITY_DN309380_c1_g2	0.000	0.000	0.000	0.000	0.000	0.000	0.000	0.000	0.000	0.000
TRINITY_DN309380_c1_g3	0.000	0.000	0.000	0.000	0.000	0.000	0.000	0.000	0.000	0.000
TRINITY_DN309380_c1_g6	0.000	0.000	0.000	0.000	0.000	0.000	0.000	0.000	0.000	0.000
TRINITY_DN309380_c1_g7	0.000	0.000	0.000	0.429	0.446	0.000	4.243	0.000	0.261	0.000
TRINITY_DN309380_c3_g1	0.000	0.000	0.000	1.590	0.554	0.000	0.000	0.000	0.324	0.000
TRINITY_DN309381_c0_g1	0.000	0.000	0.000	0.000	0.000	0.000	0.000	0.000	0.000	0.000
TRINITY_DN309381_c1_g1	0.000	3.125	0.000	0.000	0.000	0.000	0.000	0.000	0.332	0.000
TRINITY_DN309382_c0_g1	0.000	0.693	1.918	0.296	0.457	5.009	2.259	0.193	0.915	0.000
TRINITY_DN309382_c0_g2	0.000	0.000	0.000	0.000	0.000	0.000	0.000	0.000	0.000	0.000
TRINITY_DN309382_c1_g1	0.000	0.000	0.000	0.000	0.582	0.810	0.000	0.000	0.000	0.000
TRINITY_DN309382_c1_g2	0.000	0.000	1.168	0.000	0.656	0.000	0.000	0.000	0.000	0.000
TRINITY_DN309382_c2_g1	0.000	0.000	0.000	0.000	0.355	0.000	0.000	0.000	0.210	0.000
TRINITY_DN309382_c4_g1	0.000	0.000	0.000	0.000	1.335	0.000	0.000	0.000	0.000	0.000
TRINITY_DN309384_c0_g1	0.000	0.000	0.000	0.000	0.000	0.000	0.000	0.000	0.000	0.000
TRINITY_DN309384_c2_g1	0.000	0.000	1.557	0.000	0.000	0.000	0.000	0.000	0.000	0.000
TRINITY_DN309384_c4_g1	0.000	0.000	1.465	0.000	0.000	2.266	0.000	0.000	0.000	0.000
TRINITY_DN309385_c0_g1	0.000	0.000	0.000	0.000	0.000	0.000	0.000	0.000	0.000	0.000
TRINITY_DN309385_c1_g1	0.000	0.000	0.000	0.000	0.000	0.000	0.000	1.291	0.415	0.000
TRINITY_DN309386_c0_g1	0.000	0.000	0.000	0.000	0.000	5.175	0.000	14.014	1.103	0.000
TRINITY_DN309386_c0_g2	0.000	0.000	0.000	0.000	0.000	0.000	0.000	0.000	0.000	0.000
TRINITY_DN309386_c2_g1	0.000	0.000	0.000	0.000	0.000	0.000	0.000	0.000	0.000	0.000
TRINITY_DN309387_c0_g1	0.000	0.000	0.000	0.035	0.072	0.000	0.000	0.000	0.194	0.366
TRINITY_DN309388_c0_g1	0.000	0.000	0.000	0.843	0.887	0.000	0.000	0.000	1.550	0.000
TRINITY_DN309388_c0_g2	17.414	0.000	0.000	0.000	0.000	2.148	0.000	0.000	0.000	0.000
TRINITY_DN309388_c1_g1	0.000	0.000	0.000	0.000	0.000	0.000	0.000	5.783	0.000	0.000
TRINITY_DN309388_c3_g1	0.000	0.000	0.000	0.000	0.000	0.000	0.000	0.000	0.000	0.000
TRINITY_DN309388_c4_g1	0.000	0.000	0.000	0.000	0.000	0.000	0.000	0.000	0.000	0.000
TRINITY_DN309389_c0_g1	0.000	0.000	2.972	0.521	0.853	0.579	1.536	0.000	0.821	1.064
TRINITY_DN309389_c1_g1	0.000	0.000	0.000	0.000	0.000	0.000	0.000	0.000	0.000	0.000
TRINITY_DN30938_c0_g1	3.824	1.986	2.270	0.353	2.156	2.473	1.739	3.980	2.306	5.692
TRINITY_DN30938_c0_g2	0.000	0.001	0.000	0.000	0.000	0.000	0.000	0.000	0.000	0.000
TRINITY_DN309391_c0_g1	0.000	0.270	0.700	0.289	0.148	0.398	0.000	0.000	0.291	0.499
TRINITY_DN309391_c1_g1	0.000	0.000	0.000	0.000	0.000	0.000	0.000	0.000	1.702	0.000
TRINITY_DN309392_c0_g1	0.000	0.000	0.000	0.000	0.000	0.000	0.000	0.000	0.000	0.000
TRINITY_DN309394_c0_g1	0.000	0.000	0.000	0.000	0.000	0.000	0.000	0.000	0.000	0.000
TRINITY_DN309395_c0_g1	0.000	0.000	0.000	0.000	0.000	0.000	0.000	0.000	0.000	0.000
TRINITY_DN309395_c1_g1	0.000	0.000	0.000	0.000	0.000	0.000	0.000	0.000	0.000	0.000
TRINITY_DN309396_c0_g1	0.000	0.000	1.192	1.282	0.000	1.846	0.000	0.000	0.785	0.000
TRINITY_DN309396_c1_g1	0.000	0.000	4.557	0.000	0.000	0.000	0.000	0.000	0.711	0.000
TRINITY_DN309396_c1_g3	0.000	0.000	0.258	0.000	0.680	0.000	0.000	0.000	0.000	0.000
TRINITY_DN309396_c1_g4	0.000	0.564	1.107	0.894	2.244	0.000	0.000	2.253	0.961	2.028
TRINITY_DN309396_c2_g1	0.000	0.000	0.000	0.241	0.000	0.685	0.000	0.000	0.000	0.000
TRINITY_DN309396_c3_g1	0.000	0.163	0.360	0.238	0.120	0.436	0.000	0.000	0.394	0.000
TRINITY_DN309396_c4_g1	0.000	0.000	0.000	0.000	0.866	0.000	0.000	3.185	0.000	0.000
TRINITY_DN309396_c7_g1	0.000	0.000	0.000	0.469	0.000	0.000	0.000	0.000	0.000	0.000
TRINITY_DN309396_c9_g1	0.000	0.000	3.033	0.000	0.859	0.000	0.000	0.000	0.499	0.000
TRINITY_DN309397_c0_g1	0.000	0.000	0.000	0.303	3.807	0.000	0.000	0.000	0.951	0.000
TRINITY_DN309399_c0_g1	0.000	0.000	0.000	0.000	0.741	0.000	0.000	0.000	0.000	0.000
TRINITY_DN309399_c1_g1	0.000	0.000	0.000	0.000	0.000	0.000	0.000	0.000	0.447	0.000
TRINITY_DN30939_c0_g1	0.000	0.000	2.930	0.000	0.000	0.000	0.000	0.000	1.041	0.000
TRINITY_DN30939_c2_g1	0.000	0.000	0.000	0.000	1.177	0.000	0.000	1.242	1.083	0.000
TRINITY_DN30939_c3_g1	0.000	0.000	0.000	0.000	0.000	0.000	0.000	0.000	0.000	0.000
TRINITY_DN3093_c0_g1	7.065	0.000	5.557	2.240	1.408	4.518	0.000	0.000	3.538	0.000
TRINITY_DN3093_c1_g1	0.725	1.730	2.593	1.526	2.073	1.340	2.727	2.165	1.713	1.691
TRINITY_DN3093_c2_g2	0.000	0.000	0.000	0.914	0.000	0.514	0.000	0.688	0.723	1.854
TRINITY_DN3093_c3_g1	0.000	0.000	0.000	0.000	0.000	0.000	0.000	0.000	0.000	0.000
TRINITY_DN3093_c5_g1	0.000	0.000	0.000	0.000	0.000	0.000	0.000	0.000	0.000	0.000
TRINITY_DN3093_c7_g1	0.000	0.000	0.000	0.000	0.000	0.000	0.000	0.000	0.000	8.032
TRINITY_DN3093_c8_g1	0.000	0.000	0.000	0.000	0.000	0.000	0.000	0.000	0.000	0.000
TRINITY_DN309400_c0_g1	0.000	0.000	0.000	0.000	0.000	0.000	0.000	0.000	0.000	0.000
TRINITY_DN309400_c0_g2	0.000	0.000	0.000	0.000	0.000	0.000	0.000	0.000	0.000	0.000
TRINITY_DN309400_c1_g1	0.000	0.000	0.000	0.000	0.000	0.000	0.000	0.000	0.000	0.000
TRINITY_DN309400_c2_g2	0.000	0.000	0.000	0.000	1.932	0.000	0.000	0.000	0.000	0.000
TRINITY_DN309401_c0_g1	0.000	0.000	0.000	0.000	0.411	0.000	0.000	0.000	0.000	4.064
TRINITY_DN309401_c0_g2	0.000	0.000	0.000	0.703	3.679	0.000	0.000	0.000	0.000	7.182
TRINITY_DN309401_c0_g3	0.000	0.000	0.000	0.000	1.304	0.000	0.000	0.000	0.307	0.000
TRINITY_DN309402_c0_g1	0.000	0.000	0.000	2.551	0.000	4.006	0.000	0.000	0.000	0.000
TRINITY_DN309402_c1_g1	0.000	0.000	0.000	0.000	0.000	0.000	0.000	0.000	1.015	0.000
TRINITY_DN309402_c2_g2	0.000	0.000	0.000	0.000	0.000	0.000	0.000	0.000	0.000	0.000
TRINITY_DN309402_c3_g1	0.000	0.000	0.000	0.000	0.000	0.000	0.000	0.000	0.000	0.000
TRINITY_DN309404_c0_g1	0.000	0.000	0.000	0.000	0.000	0.000	0.000	0.000	0.000	0.000
TRINITY_DN309404_c0_g3	0.000	0.000	0.000	0.000	1.252	0.000	0.000	0.000	0.000	0.000
TRINITY_DN309404_c1_g1	0.000	0.000	0.000	0.000	0.000	0.000	0.000	0.000	0.000	0.000
TRINITY_DN309404_c2_g1	0.000	0.000	0.000	0.000	0.000	0.000	0.000	0.000	0.000	0.000
TRINITY_DN309405_c0_g1	0.000	0.000	0.000	0.000	0.000	0.000	0.000	0.000	0.000	0.000
TRINITY_DN309406_c0_g1	0.000	0.000	0.591	0.519	0.483	0.000	0.776	0.503	0.601	1.340
TRINITY_DN309406_c1_g1	0.000	0.000	0.000	0.000	0.286	1.067	1.057	0.000	0.407	0.000
TRINITY_DN309407_c0_g1	0.000	0.000	0.000	0.000	0.000	0.000	0.000	0.000	0.000	0.000
TRINITY_DN309407_c1_g1	0.000	0.000	0.000	0.000	0.000	0.000	0.000	0.000	0.000	0.000
TRINITY_DN309407_c2_g1	0.000	0.000	0.000	0.000	0.000	0.000	0.000	0.000	0.000	0.000
TRINITY_DN309407_c3_g1	0.000	0.000	0.000	0.000	1.795	0.000	0.000	0.545	0.000	0.000
TRINITY_DN309407_c4_g1	0.000	1.761	0.000	0.310	0.000	0.885	0.000	0.000	0.000	0.000
TRINITY_DN309407_c5_g1	0.000	0.832	0.614	0.113	0.234	0.310	0.147	0.299	0.383	0.309
TRINITY_DN309407_c6_g1	0.000	0.000	0.000	0.000	0.000	0.000	0.000	0.000	0.000	0.000
TRINITY_DN309407_c7_g1	0.000	0.000	0.000	0.000	0.000	0.000	0.000	0.000	0.776	0.000
TRINITY_DN309408_c1_g1	0.000	0.000	0.000	0.000	0.000	0.000	0.000	0.000	0.000	0.000
TRINITY_DN30940_c0_g1	0.000	0.000	0.000	0.138	0.700	0.379	0.000	0.571	0.831	0.000
TRINITY_DN30940_c0_g2	0.000	2.958	0.000	0.375	0.536	1.104	2.544	1.962	0.000	0.000
TRINITY_DN309410_c0_g1	0.000	0.000	0.000	0.000	0.155	0.000	0.000	0.000	0.076	0.000
TRINITY_DN309410_c1_g1	0.000	0.000	0.000	0.671	0.228	0.000	1.105	0.000	0.135	0.000
TRINITY_DN309410_c2_g1	0.000	0.000	0.000	0.000	0.000	0.000	0.000	0.000	0.000	0.000
TRINITY_DN309410_c4_g1	0.000	0.000	0.000	0.000	0.000	0.000	0.000	0.000	0.000	0.000
TRINITY_DN309410_c5_g1	0.000	0.000	0.621	0.000	0.000	0.000	0.000	0.000	0.201	0.000
TRINITY_DN309410_c6_g1	0.000	0.000	0.000	0.000	1.557	0.000	0.000	0.000	0.000	0.000
TRINITY_DN309410_c7_g1	0.000	0.000	0.000	0.000	0.000	0.000	0.000	0.000	0.000	0.000
TRINITY_DN309411_c0_g1	0.000	0.000	0.000	0.000	0.000	0.000	1.462	0.000	0.000	0.000
TRINITY_DN309411_c3_g1	0.000	0.000	0.000	0.000	0.000	0.000	0.000	0.000	0.000	0.000
TRINITY_DN309412_c0_g1	0.000	4.341	5.626	5.522	4.764	7.244	0.000	0.000	4.182	9.327
TRINITY_DN309412_c1_g1	0.000	1.184	2.858	0.725	3.463	4.768	3.262	1.788	1.370	9.604
TRINITY_DN309412_c2_g1	0.000	2.585	0.000	141.124	1.914	0.000	13.286	0.000	0.557	63.485
TRINITY_DN309412_c3_g1	0.000	0.000	0.000	0.000	0.498	0.000	0.000	0.000	0.875	0.000
TRINITY_DN309412_c4_g1	0.000	1.873	2.806	0.000	0.000	0.000	0.000	0.000	1.437	0.000
TRINITY_DN309412_c7_g1	0.000	0.000	0.986	0.000	1.315	0.000	0.000	0.000	0.799	0.000
TRINITY_DN309413_c0_g1	0.000	0.000	0.000	0.000	0.000	0.000	0.000	0.000	0.000	4.708
TRINITY_DN309413_c1_g1	0.000	0.000	0.000	0.000	0.000	0.000	0.000	0.000	0.282	0.000
TRINITY_DN309413_c2_g1	0.000	0.000	0.000	0.000	0.211	0.000	0.000	0.000	0.124	2.092
TRINITY_DN309415_c0_g1	0.000	0.000	0.000	0.000	0.000	0.000	0.000	0.000	0.000	0.000
TRINITY_DN309415_c0_g2	0.000	2.396	0.000	2.199	2.679	0.000	2.298	4.187	1.809	0.000
TRINITY_DN309415_c0_g3	2.195	0.765	0.000	0.137	0.000	1.945	1.353	0.000	0.000	0.000
TRINITY_DN309418_c0_g1	0.000	0.000	1.314	0.000	0.000	0.000	0.000	0.000	0.000	0.000
TRINITY_DN309418_c1_g1	0.000	0.000	0.000	0.000	0.000	0.000	0.000	0.000	0.000	0.000
TRINITY_DN309420_c0_g1	0.000	0.000	0.000	0.000	0.000	0.000	0.000	0.000	0.000	0.000
TRINITY_DN309421_c0_g1	0.000	0.255	0.166	0.728	0.653	0.000	0.000	0.000	0.166	0.000
TRINITY_DN309422_c0_g1	0.000	0.584	1.047	0.000	0.272	0.283	0.551	0.519	0.439	0.000
TRINITY_DN309424_c0_g1	0.000	0.000	0.000	0.000	0.000	0.000	0.000	0.000	0.000	0.000
TRINITY_DN309425_c1_g1	0.000	0.000	0.000	0.000	0.000	0.000	0.000	0.000	0.000	0.000
TRINITY_DN309426_c0_g1	0.000	0.000	0.000	0.000	0.429	0.000	0.000	0.000	0.755	0.000
TRINITY_DN309427_c0_g1	0.000	0.441	1.343	0.000	0.208	0.000	0.000	0.000	0.058	0.000
TRINITY_DN309427_c0_g2	0.000	0.000	0.000	0.000	0.354	2.562	0.000	0.000	0.110	1.849
TRINITY_DN309427_c0_g3	0.000	0.000	0.000	0.000	0.000	0.000	0.000	1.566	1.215	0.000
TRINITY_DN309427_c1_g1	0.000	0.000	0.000	0.000	0.866	1.047	0.000	3.185	0.000	0.000
TRINITY_DN309427_c3_g1	0.000	0.000	0.000	0.000	0.000	0.000	0.000	0.431	0.000	0.000
TRINITY_DN309428_c0_g1	0.000	1.777	0.000	0.000	0.000	0.000	0.000	2.380	0.379	0.000
TRINITY_DN309428_c2_g1	0.000	2.847	0.000	0.000	0.000	0.000	0.000	0.000	0.000	0.000
TRINITY_DN309429_c1_g1	0.000	0.000	0.000	0.888	0.000	0.000	0.000	0.000	0.000	0.000
TRINITY_DN30942_c0_g1	3.481	4.040	7.258	3.207	7.907	6.295	3.883	3.699	4.056	3.680
TRINITY_DN30942_c0_g2	0.000	0.660	0.341	0.255	0.358	0.395	0.000	0.000	0.219	0.000
TRINITY_DN30942_c0_g4	0.000	0.000	1.116	0.602	0.000	0.000	0.000	0.000	0.000	0.000
TRINITY_DN30942_c10_g1	0.000	1.774	0.000	0.628	0.214	0.000	0.000	0.000	0.284	0.000
TRINITY_DN30942_c1_g1	0.000	0.000	0.000	0.000	0.000	0.000	0.000	0.000	0.000	0.000
TRINITY_DN30942_c1_g2	0.000	0.000	0.451	0.123	0.126	0.000	0.000	0.469	0.373	0.000
TRINITY_DN30942_c1_g3	0.000	0.000	0.000	0.000	0.000	0.000	0.000	0.000	0.000	0.000
TRINITY_DN30942_c2_g2	0.000	1.071	0.000	0.375	0.000	0.000	0.000	0.000	0.000	0.000
TRINITY_DN30942_c6_g1	0.000	5.104	0.000	0.000	1.865	0.000	0.000	0.000	0.000	6.074
TRINITY_DN30942_c7_g1	0.000	0.000	0.000	0.000	0.725	0.000	0.000	0.000	0.423	0.000
TRINITY_DN30942_c8_g1	0.000	0.000	0.000	0.000	0.000	0.000	0.000	0.000	0.000	0.000
TRINITY_DN309431_c0_g1	0.000	0.000	0.000	0.000	0.000	2.806	0.000	0.000	0.297	0.000
TRINITY_DN309431_c1_g1	0.000	0.000	0.000	0.000	0.808	0.000	0.000	0.000	0.937	0.000
TRINITY_DN309432_c1_g1	0.000	0.000	0.000	0.000	0.000	0.000	1.068	0.000	0.391	0.000
TRINITY_DN309434_c1_g1	0.000	0.000	0.000	0.364	0.000	0.000	0.000	0.000	0.000	0.000
TRINITY_DN309434_c1_g2	0.000	0.000	0.000	0.000	0.000	0.000	0.000	0.000	0.000	0.000
TRINITY_DN309434_c1_g3	0.000	0.000	0.000	0.000	0.000	0.000	0.000	0.000	0.000	0.000
TRINITY_DN309434_c1_g4	0.000	0.000	0.000	0.000	0.000	0.000	0.000	0.000	0.000	0.000
TRINITY_DN309434_c1_g6	0.000	0.000	0.000	0.000	0.000	0.000	0.000	0.000	0.000	0.000
TRINITY_DN309434_c3_g1	0.000	0.000	0.000	0.000	0.000	0.000	0.000	0.000	0.000	0.000
TRINITY_DN309435_c1_g1	0.000	1.626	0.000	1.697	0.591	0.000	0.000	0.000	0.000	0.000
TRINITY_DN309436_c0_g1	0.000	0.000	3.164	0.029	0.000	0.000	0.000	0.000	0.000	0.000
TRINITY_DN309437_c0_g1	0.000	0.000	0.000	0.836	0.000	2.406	0.000	0.000	0.512	0.000
TRINITY_DN309437_c0_g3	0.000	0.000	0.000	0.000	0.000	0.000	0.000	0.000	0.000	0.000
TRINITY_DN30943_c0_g1	0.000	0.000	0.000	0.000	0.000	0.000	0.000	0.000	0.000	0.000
TRINITY_DN30943_c1_g1	0.000	0.000	0.000	0.000	0.000	0.000	0.000	0.000	0.000	0.000
TRINITY_DN30943_c1_g2	0.000	6.702	0.000	0.000	0.000	0.000	0.000	0.000	0.000	0.000
TRINITY_DN309440_c1_g1	0.000	0.000	0.000	0.000	0.514	0.000	0.000	0.000	0.301	0.000
TRINITY_DN309440_c3_g1	0.000	0.000	0.000	0.000	0.544	0.000	2.572	0.000	0.318	0.000
TRINITY_DN309440_c4_g1	0.000	0.000	0.000	0.000	0.000	0.000	0.000	0.000	0.326	0.000
TRINITY_DN309441_c0_g1	0.000	0.000	0.000	0.000	0.345	0.000	0.000	0.000	0.000	0.000
TRINITY_DN309442_c0_g1	0.000	0.000	1.037	0.000	0.000	0.000	0.000	0.000	0.000	0.000
TRINITY_DN309444_c0_g1	0.000	0.000	0.000	0.000	0.000	0.000	0.000	0.000	0.000	0.000
TRINITY_DN309445_c0_g1	0.000	0.000	2.788	0.000	0.000	0.000	0.000	0.000	0.458	0.000
TRINITY_DN309447_c0_g1	0.000	0.000	1.668	0.000	0.000	0.000	0.000	0.000	0.552	18.326
TRINITY_DN309447_c0_g3	0.000	0.000	0.000	0.000	0.671	0.000	0.000	0.000	0.000	0.000
TRINITY_DN309447_c1_g1	0.000	0.000	0.000	0.000	0.000	0.000	0.000	0.000	0.000	0.000
TRINITY_DN309449_c0_g1	0.000	0.000	0.000	0.000	0.000	0.000	0.000	0.000	0.000	0.000
TRINITY_DN309449_c1_g1	0.000	0.000	0.128	0.211	0.361	0.000	0.000	0.312	0.429	0.000
TRINITY_DN309449_c2_g1	0.000	0.000	0.000	0.331	0.000	0.000	0.000	0.000	0.000	0.000
TRINITY_DN309449_c3_g1	0.000	0.366	0.000	0.000	0.133	0.000	0.000	0.000	0.079	0.000
TRINITY_DN30944_c0_g2	0.000	0.000	0.000	0.000	0.000	0.000	0.000	0.000	0.000	0.000
TRINITY_DN30944_c1_g1	0.000	0.000	1.426	0.000	1.309	0.000	0.000	0.000	0.839	0.000
TRINITY_DN30944_c1_g2	0.000	0.937	4.678	0.000	1.016	4.722	0.000	0.000	0.597	3.372
TRINITY_DN30944_c1_g3	0.000	0.000	0.000	0.000	0.000	0.000	0.000	0.000	0.000	0.000
TRINITY_DN30944_c1_g4	0.000	0.000	0.000	0.000	0.000	0.000	0.000	0.000	0.000	0.000
TRINITY_DN30944_c1_g5	0.000	1.171	0.000	0.000	0.424	0.000	0.000	0.000	1.077	0.000
TRINITY_DN30944_c1_g6	0.000	1.381	0.000	0.000	0.000	1.384	0.000	0.000	0.000	0.000
TRINITY_DN309453_c0_g1	0.000	2.434	0.000	0.000	0.000	0.000	0.000	0.000	0.000	0.000
TRINITY_DN309453_c1_g1	0.000	0.000	0.000	0.000	0.000	0.000	0.000	0.000	0.000	0.000
TRINITY_DN309453_c2_g1	0.000	0.000	0.000	0.540	0.000	0.000	0.000	0.000	0.660	0.000
TRINITY_DN309454_c0_g2	0.000	0.000	0.000	0.000	0.000	0.000	0.000	0.000	0.000	0.000
TRINITY_DN309454_c1_g1	0.000	0.000	0.000	0.000	0.000	0.000	0.000	0.000	0.000	0.000
TRINITY_DN309454_c2_g1	0.000	0.000	3.554	1.280	2.130	0.603	2.107	2.404	3.155	0.000
TRINITY_DN309454_c2_g2	0.000	0.000	0.000	0.000	0.000	0.000	0.000	0.000	0.000	0.000
TRINITY_DN309454_c2_g3	0.000	0.000	0.000	0.822	0.000	0.000	0.000	0.000	0.000	0.000
TRINITY_DN309454_c2_g5	0.000	0.000	0.000	0.000	0.000	0.000	0.000	0.000	0.000	0.000
TRINITY_DN309454_c6_g1	0.000	0.000	0.000	0.000	0.000	0.000	0.000	0.000	0.000	0.000
TRINITY_DN309454_c7_g1	0.000	0.000	0.000	0.000	0.579	0.000	0.000	0.000	1.017	0.000
TRINITY_DN309455_c1_g1	0.000	0.396	0.000	0.282	0.000	0.000	0.000	0.000	0.085	0.000
TRINITY_DN309456_c0_g1	2.530	0.000	0.000	0.116	0.424	0.852	1.965	0.000	0.000	0.000
TRINITY_DN309456_c0_g2	0.000	0.000	0.339	0.000	0.481	1.732	0.758	0.707	0.539	0.000
TRINITY_DN309456_c2_g1	0.000	0.000	0.000	0.000	0.961	0.000	0.000	3.522	0.000	0.000
TRINITY_DN309457_c0_g1	0.000	0.000	0.000	0.000	0.000	2.135	0.000	0.000	0.000	0.000
TRINITY_DN309458_c0_g1	0.000	0.000	0.000	0.000	0.000	0.000	0.000	0.000	0.000	0.000
TRINITY_DN309459_c0_g1	0.000	0.000	1.202	2.643	1.852	1.860	0.000	0.000	0.396	0.000
TRINITY_DN30945_c0_g1	0.000	0.000	0.000	0.000	0.000	0.000	0.000	0.000	0.000	0.000
TRINITY_DN309460_c0_g1	0.000	0.000	0.000	0.000	0.000	1.938	0.000	0.000	0.000	0.000
TRINITY_DN309461_c0_g1	0.000	0.000	0.000	0.000	0.000	0.000	0.000	0.000	0.000	0.000
TRINITY_DN309463_c0_g1	0.000	0.000	0.347	0.288	0.000	0.000	0.000	0.000	0.083	0.000
TRINITY_DN309463_c0_g2	0.000	0.232	1.260	0.086	0.091	1.146	0.000	0.319	0.091	0.000
TRINITY_DN309463_c1_g1	0.000	0.000	0.000	0.000	0.000	0.000	0.000	0.000	0.000	0.000
TRINITY_DN309463_c1_g2	0.000	0.000	0.000	0.000	0.000	0.000	0.000	0.000	0.000	0.000
TRINITY_DN309463_c2_g1	0.000	0.453	0.000	0.000	0.164	0.000	0.000	0.607	0.097	0.000
TRINITY_DN309463_c6_g1	0.000	1.616	0.000	0.000	0.000	0.000	0.000	2.156	0.343	0.000
TRINITY_DN309463_c7_g1	0.000	0.000	0.986	0.000	0.000	0.000	0.000	0.000	0.231	0.000
TRINITY_DN309465_c0_g1	0.000	0.000	0.000	0.000	0.969	0.000	0.000	0.000	0.096	0.000
TRINITY_DN309465_c1_g1	0.000	0.000	0.000	0.000	0.000	0.000	0.000	0.000	0.000	0.000
TRINITY_DN309465_c2_g1	0.000	0.000	1.018	0.000	0.568	0.000	0.000	0.000	0.000	0.000
TRINITY_DN309465_c2_g2	0.000	0.000	0.000	0.000	0.000	0.000	0.000	0.000	0.000	0.000
TRINITY_DN309465_c3_g1	0.000	0.000	0.000	0.000	0.000	0.000	0.000	0.000	0.000	0.000
TRINITY_DN309465_c5_g1	0.000	0.000	0.000	0.000	0.000	0.000	0.000	0.000	0.226	0.000
TRINITY_DN309466_c0_g1	0.000	0.000	0.000	0.000	0.000	0.000	0.000	0.000	0.191	0.000
TRINITY_DN309467_c0_g1	0.000	3.638	0.676	0.257	1.034	1.541	0.000	1.068	0.461	0.949
TRINITY_DN309468_c0_g1	0.000	0.000	0.000	0.000	0.000	0.000	0.000	0.000	0.000	0.000
TRINITY_DN309469_c0_g1	0.000	0.284	0.535	0.073	0.104	0.610	0.000	0.000	0.000	0.000
TRINITY_DN30946_c0_g2	0.000	0.716	0.000	0.638	1.047	1.586	3.209	0.000	0.173	0.000
TRINITY_DN30946_c1_g1	0.000	0.478	1.987	0.921	2.944	2.459	4.546	2.659	1.438	2.404
TRINITY_DN30946_c2_g1	0.000	0.000	0.000	0.000	0.000	0.000	0.000	0.000	0.000	0.000
TRINITY_DN309470_c1_g1	0.000	0.000	0.000	0.105	0.000	0.000	0.000	0.401	0.000	0.000
TRINITY_DN309471_c0_g2	0.000	0.000	0.000	2.353	2.637	0.000	4.248	0.000	0.000	0.000
TRINITY_DN309472_c0_g1	0.000	2.097	0.000	0.000	0.377	1.159	0.000	0.000	0.000	0.000
TRINITY_DN309472_c0_g2	0.000	0.000	0.000	0.000	0.000	0.000	0.000	0.000	0.000	0.000
TRINITY_DN309473_c0_g1	0.000	0.347	0.000	0.000	0.252	0.000	0.000	0.000	0.149	0.000
TRINITY_DN309474_c0_g1	0.000	0.000	0.000	0.000	0.626	0.000	0.000	0.000	0.000	0.000
TRINITY_DN309474_c0_g2	0.653	3.966	5.788	1.620	1.553	4.067	0.000	1.488	0.560	0.305
TRINITY_DN309474_c10_g1	0.000	0.000	2.085	0.000	1.753	0.000	2.761	0.000	0.000	0.000
TRINITY_DN309474_c12_g1	0.000	0.000	0.000	0.000	0.000	0.000	0.000	0.000	0.000	0.000
TRINITY_DN309474_c1_g1	0.000	0.000	0.000	0.000	0.000	0.000	0.000	0.000	0.000	0.000
TRINITY_DN309474_c2_g1	0.000	0.000	0.000	0.000	0.000	0.000	0.000	0.000	0.000	0.000
TRINITY_DN309474_c7_g1	0.000	0.000	0.452	0.000	0.000	0.000	0.000	0.000	0.224	0.000
TRINITY_DN309475_c0_g1	0.000	0.000	0.000	0.000	0.000	0.000	0.000	0.000	0.000	0.000
TRINITY_DN309476_c0_g1	0.000	0.000	0.000	0.000	0.000	0.000	0.000	0.000	0.000	0.000
TRINITY_DN309476_c1_g1	0.000	0.000	0.000	0.000	0.000	0.000	0.000	0.000	0.000	0.000
TRINITY_DN309478_c0_g1	0.000	0.000	0.000	0.000	0.000	0.000	0.000	0.000	0.314	0.000
TRINITY_DN309479_c0_g1	0.000	0.000	0.000	0.000	1.718	0.000	0.000	0.000	0.000	0.000
TRINITY_DN30947_c0_g1	0.000	0.000	0.000	0.000	0.000	0.000	0.000	0.000	0.000	0.000
TRINITY_DN30947_c0_g2	0.000	0.000	0.000	0.000	0.568	0.000	0.000	0.000	0.000	0.000
TRINITY_DN30947_c0_g3	0.000	0.340	0.220	0.699	0.684	0.000	0.000	0.000	0.629	0.000
TRINITY_DN309480_c0_g1	0.000	0.000	0.000	0.000	0.000	0.000	0.000	0.000	0.000	0.000
TRINITY_DN309480_c1_g1	0.000	0.000	0.000	0.000	0.000	0.000	0.000	0.000	0.000	0.000
TRINITY_DN309480_c2_g1	0.000	0.000	3.814	0.000	0.534	0.000	0.000	0.000	0.000	0.000
TRINITY_DN309481_c0_g1	0.000	0.000	0.000	1.309	0.951	0.000	0.000	0.000	0.776	0.000
TRINITY_DN309481_c1_g1	0.000	0.000	2.461	0.000	1.316	0.000	0.000	0.000	0.000	0.000
TRINITY_DN309482_c0_g1	0.000	0.000	3.412	0.000	0.000	7.336	0.000	0.000	0.000	0.000
TRINITY_DN309483_c0_g1	0.000	0.000	0.000	0.000	0.000	0.000	0.000	0.000	0.000	0.000
TRINITY_DN309483_c1_g1	0.000	0.000	0.000	0.000	1.744	0.000	0.000	0.000	0.000	0.000
TRINITY_DN309484_c0_g1	0.000	0.000	0.000	0.000	0.844	0.000	0.000	0.000	0.980	0.000
TRINITY_DN309485_c0_g1	0.000	2.495	4.879	2.618	1.705	5.039	0.000	3.399	4.486	0.000
TRINITY_DN309485_c1_g1	0.000	0.000	0.000	0.000	0.000	0.000	0.000	0.000	0.000	0.000
TRINITY_DN309485_c3_g1	0.000	0.981	0.000	24.714	0.651	0.708	0.000	0.000	0.362	2.540
TRINITY_DN309485_c4_g1	0.000	0.000	1.048	0.000	0.000	0.000	0.000	0.000	0.687	0.000
TRINITY_DN309486_c0_g1	0.000	0.000	0.000	0.000	0.000	2.232	0.000	0.000	0.000	0.000
TRINITY_DN309486_c1_g1	0.000	0.000	0.000	0.000	0.000	0.000	0.000	0.000	0.000	0.000
TRINITY_DN309486_c2_g1	0.000	2.115	0.710	0.000	0.772	0.000	0.000	0.000	0.000	0.000
TRINITY_DN309487_c0_g1	0.000	0.000	0.000	0.409	0.649	0.000	0.939	0.716	0.115	0.000
TRINITY_DN309487_c0_g2	0.000	0.598	0.195	0.303	0.366	0.592	0.000	0.407	0.194	0.000
TRINITY_DN309487_c1_g1	0.000	0.000	0.000	0.000	0.350	0.000	0.000	0.000	0.206	0.000
TRINITY_DN309487_c2_g1	0.000	0.000	0.000	0.000	0.000	0.000	0.000	1.532	0.000	0.000
TRINITY_DN309487_c3_g1	0.000	0.000	0.000	0.000	0.000	0.000	0.000	0.000	0.000	0.000
TRINITY_DN309488_c0_g1	0.000	0.000	0.000	0.000	0.287	0.000	0.000	0.000	0.236	0.000
TRINITY_DN309488_c1_g1	0.000	0.000	0.000	0.000	0.040	0.000	0.000	0.000	0.022	0.000
TRINITY_DN309488_c2_g1	0.000	0.000	0.000	0.234	0.478	0.663	0.000	0.000	0.141	0.000
TRINITY_DN30948_c0_g1	0.000	1.607	0.622	0.000	0.234	0.354	0.835	0.000	0.532	5.146
TRINITY_DN30948_c1_g1	0.000	0.000	0.000	0.000	0.000	0.000	0.000	0.000	0.000	0.000
TRINITY_DN30948_c2_g1	0.000	0.000	0.000	0.384	0.393	0.000	0.000	0.000	0.000	0.000
TRINITY_DN30948_c3_g1	0.000	0.000	0.000	0.150	0.306	0.000	0.000	0.000	0.000	0.000
TRINITY_DN30948_c4_g1	0.000	0.000	0.000	0.000	0.000	0.000	0.000	0.000	0.089	0.000
TRINITY_DN309492_c12_g1	0.000	0.000	0.000	0.000	0.000	0.641	0.000	0.000	0.000	0.000
TRINITY_DN309492_c1_g1	0.000	0.000	1.637	0.879	0.928	0.000	0.000	0.000	0.000	0.000
TRINITY_DN309492_c3_g1	0.000	0.000	0.000	0.857	1.804	0.000	0.000	3.337	0.000	0.000
TRINITY_DN309492_c4_g1	5.886	0.000	0.000	0.000	0.829	2.302	0.000	0.000	0.673	0.000
TRINITY_DN309492_c5_g1	0.000	0.000	0.000	0.000	0.472	0.000	1.525	0.000	0.000	3.137
TRINITY_DN309492_c6_g1	0.000	0.000	0.000	0.000	0.000	0.000	0.000	0.000	0.000	0.000
TRINITY_DN309492_c7_g1	0.000	0.514	1.007	0.000	1.302	0.000	0.000	0.686	0.000	0.000
TRINITY_DN309492_c8_g1	0.000	0.000	0.000	0.000	0.000	0.000	0.000	0.000	0.000	0.000
TRINITY_DN309492_c9_g1	0.000	0.000	0.000	1.350	1.414	0.000	0.000	0.000	0.000	0.000
TRINITY_DN309493_c1_g1	0.000	0.000	0.000	0.000	0.000	0.000	0.000	0.000	0.000	0.000
TRINITY_DN309494_c0_g1	0.000	0.000	0.093	0.000	0.000	0.000	0.000	0.000	0.528	0.000
TRINITY_DN309494_c1_g1	0.000	0.000	1.292	0.147	0.748	0.410	0.724	2.220	0.307	1.490
TRINITY_DN309495_c0_g1	0.000	0.000	0.641	0.000	0.000	0.000	0.000	0.000	0.000	0.000
TRINITY_DN309496_c0_g2	0.000	0.531	0.795	0.424	0.000	2.470	0.000	1.610	0.259	0.000
TRINITY_DN309496_c1_g1	0.000	0.232	0.000	0.165	0.085	0.000	0.000	0.319	0.151	0.000
TRINITY_DN309497_c0_g1	0.000	4.358	3.729	2.827	4.623	5.815	0.000	5.785	2.775	5.165
TRINITY_DN309498_c0_g1	0.000	5.748	5.433	3.446	4.994	5.160	0.000	3.300	3.059	5.100
TRINITY_DN309498_c2_g1	0.000	1.508	1.961	2.094	3.285	3.017	0.000	0.000	1.281	0.000
TRINITY_DN309499_c0_g1	0.000	0.000	0.000	0.000	0.000	0.000	0.000	0.000	0.328	0.000
TRINITY_DN309499_c3_g1	0.000	0.000	0.000	0.000	0.819	0.000	0.000	0.000	0.000	0.000
TRINITY_DN309499_c4_g1	0.000	0.000	0.000	0.000	0.181	0.497	0.000	0.000	0.107	1.797
TRINITY_DN30949_c0_g1	6.340	1.389	2.275	2.006	3.026	0.000	0.000	4.653	1.354	0.000
TRINITY_DN30949_c0_g2	0.000	0.736	0.000	1.030	2.126	0.000	0.000	0.774	0.992	0.000
TRINITY_DN30949_c1_g1	0.000	0.000	0.000	0.000	0.000	0.831	0.000	0.000	0.000	0.000
TRINITY_DN3094_c0_g1	2.332	9.298	8.533	5.807	10.758	9.772	3.095	5.839	7.357	7.519
TRINITY_DN3094_c0_g3	1.319	0.000	0.714	0.313	0.829	0.000	3.367	1.759	4.314	2.479
TRINITY_DN3094_c12_g1	0.000	0.000	0.000	0.000	0.000	0.000	0.000	0.000	0.178	0.000
TRINITY_DN3094_c1_g1	0.000	0.000	1.182	0.633	0.650	0.000	1.563	0.000	0.000	0.000
TRINITY_DN3094_c1_g2	0.000	4.436	2.482	0.000	2.995	6.182	1.833	0.000	0.000	0.000
TRINITY_DN3094_c2_g1	0.000	0.225	1.043	1.032	0.825	1.262	3.611	1.124	2.068	0.000
TRINITY_DN3094_c2_g2	0.000	0.000	0.000	1.102	0.000	0.000	0.000	0.000	0.000	0.000
TRINITY_DN3094_c5_g1	0.000	1.044	0.000	0.000	0.000	1.053	1.809	0.000	0.000	0.000
TRINITY_DN3094_c6_g1	0.000	9.694	14.582	6.672	15.222	9.691	12.935	5.717	11.924	0.000
TRINITY_DN3094_c6_g3	0.000	0.000	0.000	0.000	0.000	0.000	0.000	0.000	0.733	0.000
TRINITY_DN3094_c7_g1	0.000	10.376	13.963	3.694	4.463	8.488	12.071	7.268	9.970	5.872
TRINITY_DN309500_c0_g1	0.000	0.000	0.000	0.068	0.070	0.226	0.338	0.000	0.125	0.706
TRINITY_DN309500_c1_g1	0.000	0.000	0.000	0.000	0.000	0.926	0.000	0.000	0.000	0.000
TRINITY_DN309501_c0_g1	0.000	0.000	0.000	0.000	0.000	0.000	0.000	0.000	0.423	0.000
TRINITY_DN309502_c0_g1	0.000	0.000	0.000	0.000	0.000	0.000	0.000	0.000	0.000	0.000
TRINITY_DN309503_c0_g1	0.000	0.000	0.000	0.000	0.000	0.000	0.000	0.000	0.000	0.000
TRINITY_DN309504_c0_g1	0.000	0.000	0.000	0.000	0.000	0.000	0.000	0.000	0.414	0.000
TRINITY_DN309505_c0_g1	0.000	0.000	0.000	0.000	0.000	0.000	0.000	0.000	0.000	0.000
TRINITY_DN309506_c0_g1	11.688	0.000	0.000	0.000	0.000	0.000	0.000	0.000	0.000	0.000
TRINITY_DN309508_c0_g1	0.000	4.177	2.828	1.812	3.787	2.326	2.557	3.767	2.686	2.006
TRINITY_DN309508_c0_g2	0.000	0.000	0.000	0.000	1.947	0.000	0.000	1.104	0.000	0.000
TRINITY_DN309508_c2_g1	0.000	0.310	0.714	0.495	1.304	0.000	2.370	0.000	0.071	0.000
TRINITY_DN309508_c3_g1	0.000	0.000	0.000	0.000	0.000	0.000	0.000	0.000	0.000	0.000
TRINITY_DN309508_c3_g2	0.000	0.000	0.429	0.000	0.000	0.000	0.000	0.000	0.000	0.000
TRINITY_DN309508_c5_g1	0.000	0.932	2.057	0.332	0.750	0.367	0.000	1.546	0.689	0.686
TRINITY_DN309508_c6_g1	0.000	0.000	0.000	0.000	0.639	1.755	0.000	0.000	0.373	0.000
TRINITY_DN309508_c7_g1	0.000	0.000	0.000	0.000	0.000	0.000	0.000	0.000	0.000	0.000
TRINITY_DN309508_c8_g1	0.000	0.000	0.000	0.000	0.000	0.000	0.000	0.000	0.000	0.000
TRINITY_DN309509_c0_g1	0.000	0.000	0.000	1.534	0.000	2.205	0.000	0.000	0.000	7.827
TRINITY_DN309509_c1_g1	0.000	2.259	0.000	0.000	0.000	0.000	0.000	0.000	0.000	0.000
TRINITY_DN30950_c0_g1	0.000	0.000	0.670	2.505	2.319	0.000	0.000	0.000	1.083	0.000
TRINITY_DN309510_c0_g1	0.000	0.000	0.000	0.000	0.000	0.000	0.000	0.000	0.000	0.000
TRINITY_DN309510_c1_g1	0.000	6.464	0.000	0.650	0.668	2.795	0.000	1.221	1.449	0.000
TRINITY_DN309510_c2_g2	0.000	0.000	0.000	0.000	0.000	0.000	0.000	0.000	0.441	0.000
TRINITY_DN309510_c3_g1	0.000	0.000	0.000	0.000	0.000	2.082	0.000	0.000	0.000	0.000
TRINITY_DN309510_c4_g1	0.000	0.000	0.000	0.000	0.000	0.000	0.000	0.000	0.000	0.000
TRINITY_DN309511_c1_g1	0.000	0.000	0.000	0.000	0.000	0.000	0.000	0.000	0.000	0.000
TRINITY_DN309512_c0_g1	0.000	0.000	3.059	0.000	0.000	0.000	0.000	0.000	0.503	0.000
TRINITY_DN309516_c0_g1	0.000	0.000	0.000	0.000	0.000	0.000	0.000	0.000	0.350	0.000
TRINITY_DN309517_c0_g1	0.000	0.000	0.000	0.569	0.000	0.000	0.000	2.187	0.348	0.000
TRINITY_DN309517_c0_g2	0.000	0.000	2.049	0.000	0.572	0.000	0.000	0.000	0.000	0.000
TRINITY_DN309517_c11_g1	0.000	0.000	1.591	0.000	0.000	0.000	0.000	0.000	0.000	0.000
TRINITY_DN309517_c1_g1	0.000	0.000	0.000	0.000	0.000	0.000	0.000	0.000	1.033	0.000
TRINITY_DN309517_c2_g1	0.000	0.000	0.000	0.000	0.000	0.000	0.000	0.000	0.181	0.000
TRINITY_DN309517_c4_g1	0.000	0.000	0.000	0.000	0.000	0.000	0.000	3.762	0.000	0.000
TRINITY_DN309517_c6_g1	0.000	0.000	0.000	0.801	0.000	0.000	0.000	0.000	0.000	0.000
TRINITY_DN309517_c9_g1	0.000	0.000	0.000	0.000	0.000	0.000	0.000	0.000	0.000	0.000
TRINITY_DN309518_c1_g1	0.000	5.360	8.426	2.814	8.404	11.574	4.601	3.685	1.741	9.611
TRINITY_DN309518_c3_g1	0.000	1.178	1.539	0.490	0.725	0.000	0.000	0.000	0.000	0.000
TRINITY_DN309519_c0_g1	0.000	0.063	0.000	0.000	0.023	0.000	0.000	0.089	0.014	0.000
TRINITY_DN30951_c0_g2	0.000	0.000	1.715	0.000	0.946	1.966	3.428	0.000	0.225	0.000
TRINITY_DN30951_c1_g1	0.000	0.000	0.000	0.000	0.000	0.000	0.000	0.000	0.000	0.000
TRINITY_DN30951_c5_g1	0.000	0.000	0.000	0.000	0.472	1.306	0.000	0.000	0.554	0.000
TRINITY_DN30951_c7_g1	0.000	0.000	0.000	0.000	1.295	0.000	0.000	0.000	0.000	0.000
TRINITY_DN309520_c0_g1	0.000	0.000	0.000	1.821	1.246	6.933	0.000	1.141	1.037	3.104
TRINITY_DN309520_c0_g2	0.000	2.863	0.905	1.313	1.004	0.000	1.622	2.478	0.990	1.666
TRINITY_DN309520_c3_g1	0.000	0.000	0.000	0.000	0.000	0.000	0.000	0.000	0.687	0.000
TRINITY_DN309521_c2_g1	0.000	0.000	0.000	1.146	0.000	1.100	0.000	0.000	0.000	0.000
TRINITY_DN309522_c0_g1	0.000	0.000	0.000	0.000	0.936	0.000	0.000	0.000	0.000	0.000
TRINITY_DN309523_c0_g1	0.000	0.000	0.000	0.703	2.944	0.000	0.000	0.000	2.147	0.000
TRINITY_DN309525_c1_g1	0.000	0.000	3.252	1.745	0.919	0.000	4.270	0.000	1.073	0.000
TRINITY_DN309526_c0_g1	0.000	0.000	0.673	0.000	0.000	0.000	0.000	0.000	0.000	0.000
TRINITY_DN309526_c1_g1	0.000	0.000	0.000	0.000	0.000	0.000	0.000	0.000	0.252	0.000
TRINITY_DN309528_c0_g1	0.000	0.000	0.000	0.000	0.000	0.000	0.000	0.000	0.000	0.000
TRINITY_DN309528_c1_g1	0.000	0.000	0.000	0.000	0.000	0.000	0.000	0.000	0.000	0.000
TRINITY_DN309529_c0_g1	0.000	0.000	0.000	0.000	0.000	0.000	0.000	0.000	0.000	0.000
TRINITY_DN30952_c0_g1	0.000	5.699	3.684	0.660	1.470	0.000	0.000	2.543	2.421	0.000
TRINITY_DN30952_c0_g2	0.000	0.000	0.000	0.000	0.000	0.000	0.000	0.000	0.000	0.000
TRINITY_DN30952_c1_g1	0.000	0.000	0.000	0.000	0.000	0.000	0.000	0.000	0.000	0.000
TRINITY_DN309530_c1_g1	0.000	0.000	0.000	0.586	0.000	0.000	0.000	0.000	0.000	0.000
TRINITY_DN309531_c0_g1	0.000	0.000	0.000	0.000	0.000	0.000	0.000	0.000	0.000	0.000
TRINITY_DN309531_c1_g1	0.000	0.000	0.000	0.000	0.000	0.000	0.000	0.000	0.000	0.000
TRINITY_DN309531_c2_g1	0.000	0.000	0.000	0.000	0.244	0.000	0.000	0.000	0.575	0.000
TRINITY_DN309531_c5_g1	0.000	0.000	0.000	0.905	0.000	0.000	0.000	0.000	0.000	0.000
TRINITY_DN309533_c0_g1	0.000	0.000	0.000	0.000	0.000	0.000	0.000	0.000	0.000	0.000
TRINITY_DN309533_c0_g2	0.000	0.000	0.000	1.199	0.000	0.000	0.000	0.000	0.000	0.000
TRINITY_DN309533_c1_g1	0.000	0.000	0.000	0.000	0.000	0.000	0.000	0.000	0.000	0.000
TRINITY_DN309533_c1_g2	0.000	0.000	0.000	0.000	0.000	0.000	0.000	0.000	0.000	0.000
TRINITY_DN309533_c3_g1	0.000	0.000	0.000	0.000	0.000	0.000	0.000	0.000	0.000	0.000
TRINITY_DN309533_c4_g1	0.000	0.000	4.143	0.741	0.000	0.000	0.000	0.000	0.454	0.000
TRINITY_DN309533_c5_g1	0.000	0.000	1.572	0.000	0.887	0.000	0.000	0.000	0.000	0.000
TRINITY_DN309534_c1_g1	0.000	0.000	0.000	0.000	0.000	0.000	0.000	0.000	0.000	0.000
TRINITY_DN309534_c2_g1	0.000	0.000	1.004	0.270	0.000	0.000	0.000	0.000	0.000	0.000
TRINITY_DN309534_c3_g1	0.000	0.000	0.000	0.000	0.000	0.000	0.000	0.000	0.687	0.000
TRINITY_DN309534_c4_g1	0.000	0.000	0.000	0.748	0.000	0.000	0.000	0.000	0.000	0.000
TRINITY_DN309535_c0_g1	0.000	0.000	0.000	0.000	0.000	0.000	0.000	0.000	0.000	0.000
TRINITY_DN309536_c0_g1	0.000	0.000	0.000	0.000	0.000	0.486	0.000	0.000	0.000	0.000
TRINITY_DN309537_c0_g1	0.000	0.000	0.000	0.000	0.000	0.000	0.000	0.000	0.000	0.000
TRINITY_DN309539_c0_g1	0.000	0.000	0.000	0.000	0.000	0.000	0.000	0.000	0.000	0.000
TRINITY_DN309539_c11_g1	0.000	0.000	0.000	0.000	0.000	0.000	0.000	0.000	0.000	0.000
TRINITY_DN309539_c12_g1	0.000	0.000	0.000	0.000	0.000	0.000	0.000	0.000	0.000	0.000
TRINITY_DN309539_c13_g1	0.000	0.000	0.000	0.921	0.000	0.000	0.000	0.000	0.000	0.000
TRINITY_DN309539_c1_g1	0.000	0.000	0.000	0.000	1.620	0.000	0.000	0.000	0.315	0.000
TRINITY_DN309539_c2_g1	0.000	0.000	0.000	0.000	0.000	0.000	0.000	0.000	0.000	0.000
TRINITY_DN309539_c2_g2	0.000	0.000	0.000	0.000	1.495	0.000	0.000	0.000	0.000	0.000
TRINITY_DN309539_c4_g1	0.000	0.000	0.000	0.000	0.000	0.000	0.000	0.000	0.000	0.000
TRINITY_DN309539_c4_g3	0.000	0.000	0.000	0.000	0.000	0.000	0.000	0.000	0.000	0.000
TRINITY_DN309539_c5_g1	0.000	0.000	0.000	0.000	0.000	0.000	0.000	0.000	0.000	0.000
TRINITY_DN309539_c6_g1	0.000	0.000	0.000	0.000	0.000	0.000	0.000	0.000	0.000	0.000
TRINITY_DN30953_c1_g1	0.000	1.165	0.354	1.221	0.478	3.515	0.000	0.000	0.248	0.000
TRINITY_DN30953_c1_g2	0.000	0.000	0.000	0.000	0.000	0.000	0.000	0.000	0.000	0.000
TRINITY_DN30953_c2_g1	0.000	0.000	0.000	0.000	0.000	0.000	0.000	0.000	0.000	0.000
TRINITY_DN309540_c0_g1	0.000	0.000	0.470	0.000	0.262	0.000	0.000	0.000	0.233	0.000
TRINITY_DN309544_c0_g1	0.000	0.000	0.000	0.000	0.000	0.000	0.000	0.000	0.000	0.000
TRINITY_DN309544_c0_g3	0.000	0.221	0.429	0.433	0.283	0.000	0.194	0.462	0.434	0.000
TRINITY_DN309544_c0_g4	0.000	0.000	0.000	0.828	0.000	0.000	0.000	0.000	0.000	0.000
TRINITY_DN309544_c1_g1	0.000	0.000	0.000	0.714	0.000	0.000	0.000	0.000	0.000	0.000
TRINITY_DN309544_c2_g1	0.000	0.000	0.000	0.000	0.000	0.000	0.000	0.000	0.000	0.000
TRINITY_DN309544_c5_g1	0.000	0.000	0.538	0.000	0.000	0.000	0.000	0.555	0.000	0.000
TRINITY_DN309545_c0_g1	0.000	0.000	0.000	0.000	0.000	4.474	0.000	0.000	0.000	0.000
TRINITY_DN309545_c0_g2	0.000	0.000	0.000	0.260	0.266	0.000	0.000	0.000	0.000	0.000
TRINITY_DN309545_c3_g1	0.000	0.000	0.000	0.645	0.000	0.000	0.000	0.000	0.000	0.000
TRINITY_DN309546_c0_g1	0.000	0.000	0.000	0.000	0.473	0.000	0.000	0.000	0.239	0.000
TRINITY_DN309546_c0_g2	0.000	0.000	0.000	0.000	0.000	0.000	0.000	0.000	0.000	0.000
TRINITY_DN309546_c1_g1	0.000	0.000	0.853	0.000	0.475	2.628	2.255	1.738	0.557	0.000
TRINITY_DN309546_c2_g1	0.000	0.000	0.000	0.000	0.517	0.000	0.000	0.000	0.000	0.000
TRINITY_DN309546_c6_g1	0.000	0.000	0.000	0.000	0.000	0.000	0.000	0.000	0.000	0.000
TRINITY_DN309547_c0_g1	0.000	0.000	0.000	0.000	0.000	0.000	0.000	0.000	0.000	0.000
TRINITY_DN309547_c1_g1	0.000	0.000	0.000	0.000	0.000	0.000	0.000	0.000	1.144	0.000
TRINITY_DN309547_c2_g1	0.000	1.280	0.000	0.000	0.000	0.000	0.000	0.000	0.000	0.000
TRINITY_DN309549_c0_g1	0.000	0.000	0.000	0.000	0.000	0.000	0.000	0.000	0.000	0.000
TRINITY_DN30954_c0_g2	0.000	0.000	0.000	0.000	0.000	0.000	0.000	0.000	1.190	0.000
TRINITY_DN30954_c0_g3	0.000	0.000	0.000	0.000	0.000	1.043	0.000	0.000	0.440	0.000
TRINITY_DN30954_c0_g5	0.000	0.000	0.000	0.000	0.000	0.000	0.000	0.000	0.000	0.000
TRINITY_DN30954_c1_g1	0.000	2.759	0.955	0.233	0.000	0.000	0.000	0.000	0.210	0.000
TRINITY_DN309550_c0_g1	0.000	0.000	0.000	0.000	0.000	0.000	0.000	0.000	1.441	0.000
TRINITY_DN309551_c0_g1	0.000	0.000	0.000	0.000	0.000	0.000	0.000	0.000	0.000	0.000
TRINITY_DN309551_c0_g2	0.000	0.000	0.000	0.000	0.000	0.000	0.000	0.000	0.153	0.000
TRINITY_DN309551_c0_g3	0.000	0.000	0.000	0.000	0.000	0.000	0.000	0.000	0.000	0.000
TRINITY_DN309552_c3_g1	22.005	0.000	0.000	0.930	0.000	0.000	0.000	0.000	0.000	0.000
TRINITY_DN309553_c0_g1	0.000	0.000	0.000	0.581	0.000	0.000	0.000	0.000	0.117	0.000
TRINITY_DN309553_c0_g2	0.000	0.000	0.000	0.000	0.000	0.000	0.000	0.000	0.000	0.000
TRINITY_DN309553_c1_g1	0.000	0.000	0.000	0.000	0.000	0.000	0.000	0.000	0.000	0.000
TRINITY_DN309554_c1_g1	0.000	0.000	0.000	0.000	0.000	0.000	0.000	0.000	0.000	0.000
TRINITY_DN309555_c0_g1	0.000	0.000	0.000	0.000	0.000	0.000	0.000	0.000	0.000	0.000
TRINITY_DN309555_c1_g1	0.000	0.000	0.000	0.000	0.000	0.000	0.000	0.000	0.000	0.000
TRINITY_DN309555_c3_g2	0.000	0.000	0.000	0.000	0.000	0.000	0.597	0.000	0.000	0.000
TRINITY_DN309555_c5_g1	0.000	0.000	0.000	0.000	0.000	0.000	0.000	0.000	0.000	0.000
TRINITY_DN309555_c6_g1	0.000	0.000	0.000	0.000	0.000	0.000	0.000	0.000	0.000	0.000
TRINITY_DN309555_c7_g1	0.000	0.414	0.000	0.000	0.450	0.000	0.000	0.000	0.000	0.000
TRINITY_DN309555_c8_g1	0.000	0.000	0.000	0.000	0.000	0.000	3.335	0.000	0.417	0.000
TRINITY_DN309556_c0_g1	0.000	2.679	0.000	0.000	1.977	0.000	0.000	0.000	1.733	0.000
TRINITY_DN309556_c0_g2	0.000	0.000	0.000	2.093	0.000	0.000	0.000	0.000	0.000	0.000
TRINITY_DN309556_c0_g3	0.000	0.000	0.000	0.648	0.000	0.787	0.000	0.000	0.000	0.000
TRINITY_DN309556_c0_g4	0.000	0.000	0.000	0.000	0.000	0.000	0.000	0.000	0.000	0.000
TRINITY_DN309558_c0_g1	0.000	0.000	0.000	0.182	0.000	0.000	0.000	0.000	0.329	0.000
TRINITY_DN309559_c0_g1	0.000	0.000	0.000	0.000	0.000	0.000	0.000	0.000	0.000	0.000
TRINITY_DN30955_c0_g1	0.000	0.000	2.741	0.000	0.000	0.000	0.000	0.000	0.000	0.000
TRINITY_DN30955_c1_g1	0.000	0.000	0.000	0.703	0.000	2.014	0.000	0.000	0.859	0.000
TRINITY_DN309560_c0_g1	0.000	0.000	0.257	0.429	0.154	0.782	0.000	0.000	0.108	0.000
TRINITY_DN309560_c1_g1	0.000	0.215	0.419	0.077	0.000	0.424	0.000	0.000	0.280	0.000
TRINITY_DN309561_c1_g1	0.000	4.574	0.000	0.000	2.216	0.000	0.000	0.000	0.000	0.000
TRINITY_DN309562_c0_g1	0.000	0.000	0.000	0.000	0.000	0.000	0.000	0.000	0.373	0.000
TRINITY_DN309562_c1_g1	0.000	0.000	0.000	0.000	0.000	0.000	0.000	0.000	0.000	0.000
TRINITY_DN309563_c0_g1	0.000	0.000	4.539	0.000	0.000	0.000	0.000	0.000	0.373	0.000
TRINITY_DN309564_c1_g1	0.000	0.000	0.000	0.000	0.000	0.000	0.000	0.828	0.266	0.000
TRINITY_DN309565_c0_g1	0.000	0.000	0.000	0.000	0.000	0.000	0.000	0.000	0.000	0.000
TRINITY_DN309566_c0_g1	0.000	0.544	0.355	0.193	0.000	1.085	2.851	0.000	0.220	0.000
TRINITY_DN309567_c1_g1	4.616	0.000	0.000	0.000	0.000	0.000	1.050	0.799	0.000	0.000
TRINITY_DN309568_c0_g1	0.000	0.000	0.000	0.000	0.000	0.000	0.000	0.000	0.057	0.000
TRINITY_DN309568_c3_g1	0.000	0.000	1.177	0.630	0.000	0.000	0.000	0.000	0.000	0.000
TRINITY_DN30956_c0_g1	0.000	0.000	0.000	0.965	0.960	0.000	0.000	0.000	0.000	0.000
TRINITY_DN30956_c1_g1	0.000	0.000	0.000	0.257	0.000	0.000	0.000	0.000	0.000	0.000
TRINITY_DN309571_c0_g1	0.000	0.000	0.000	0.000	0.000	0.000	1.999	0.000	0.000	0.000
TRINITY_DN309571_c1_g1	0.000	0.000	0.000	0.000	0.691	0.000	0.000	0.000	0.000	0.000
TRINITY_DN309571_c2_g1	0.000	0.000	0.000	0.000	0.000	0.000	0.000	0.000	0.000	0.000
TRINITY_DN309572_c0_g1	0.000	0.287	0.187	0.104	0.000	0.284	0.000	0.000	0.062	1.046
TRINITY_DN309573_c2_g1	0.000	0.837	0.550	0.000	0.604	2.522	0.000	0.000	0.178	0.000
TRINITY_DN309573_c4_g1	0.000	0.000	2.734	0.000	0.000	0.000	2.403	0.000	0.000	0.000
TRINITY_DN309574_c0_g1	0.000	0.000	0.000	0.000	0.000	0.000	0.000	1.047	0.000	0.000
TRINITY_DN309575_c0_g1	0.000	0.000	0.000	0.000	0.000	0.000	0.000	0.000	0.000	0.000
TRINITY_DN309575_c3_g1	0.000	0.000	0.000	0.000	0.000	0.000	0.000	3.433	0.541	0.000
TRINITY_DN309576_c0_g1	0.000	0.000	0.000	0.000	0.000	0.000	0.000	0.000	0.000	0.000
TRINITY_DN309577_c0_g1	0.000	0.000	0.000	0.000	0.000	0.000	0.000	0.000	0.000	0.000
TRINITY_DN309577_c0_g2	0.000	0.000	0.000	0.000	0.000	0.000	0.000	0.000	0.000	0.000
TRINITY_DN309577_c4_g1	0.000	0.000	0.000	0.000	0.000	0.000	0.000	0.000	0.213	0.000
TRINITY_DN309579_c0_g1	0.000	0.000	0.000	0.000	0.000	0.000	0.000	0.000	0.000	0.000
TRINITY_DN30957_c0_g1	0.000	0.000	0.000	0.460	0.000	0.000	0.000	0.000	0.000	4.735
TRINITY_DN309580_c0_g1	0.000	0.000	0.000	0.000	0.000	0.000	0.000	0.000	0.000	0.000
TRINITY_DN309580_c0_g2	0.000	0.000	0.000	0.000	0.000	0.000	0.000	0.000	0.000	0.000
TRINITY_DN309582_c0_g1	0.000	0.000	0.000	0.000	0.000	0.000	0.000	0.000	0.000	0.000
TRINITY_DN309584_c0_g1	0.000	0.000	1.135	1.224	1.279	0.000	0.000	0.000	1.494	0.000
TRINITY_DN309584_c1_g1	0.000	0.000	0.387	0.000	0.000	0.000	0.000	0.000	0.000	0.000
TRINITY_DN309584_c2_g1	0.000	0.000	0.000	0.000	0.225	0.000	0.000	0.000	0.132	0.000
TRINITY_DN309585_c0_g1	0.000	0.000	0.000	0.000	0.000	0.000	0.000	0.000	0.145	0.000
TRINITY_DN309585_c0_g2	0.000	0.000	0.000	0.000	0.000	0.000	0.000	0.000	0.000	0.000
TRINITY_DN309586_c0_g1	0.000	0.000	0.000	0.000	0.000	0.000	0.000	0.000	0.000	10.654
TRINITY_DN309586_c1_g2	0.000	0.000	0.000	0.692	0.000	0.000	0.000	0.000	0.847	0.000
TRINITY_DN309587_c0_g1	0.000	0.000	0.000	0.000	0.000	0.000	0.000	0.000	0.000	0.000
TRINITY_DN309587_c1_g1	0.000	0.000	0.000	0.000	0.000	0.000	0.000	0.000	0.261	0.000
TRINITY_DN309587_c1_g3	0.000	0.000	0.000	0.000	0.000	0.000	0.000	1.532	0.246	0.000
TRINITY_DN309587_c2_g1	0.000	0.440	0.285	0.157	0.484	0.578	0.000	0.000	0.288	0.000
TRINITY_DN309587_c4_g1	0.000	0.000	0.000	0.000	0.000	0.000	0.000	0.000	0.000	0.000
TRINITY_DN309587_c5_g1	0.000	0.000	0.000	0.965	0.000	0.000	0.000	0.000	1.773	0.000
TRINITY_DN309589_c0_g1	0.000	1.325	0.000	0.527	0.000	0.000	0.000	0.000	0.000	0.000
TRINITY_DN309590_c0_g1	0.000	0.000	0.000	0.759	0.518	0.000	0.000	0.000	0.305	0.000
TRINITY_DN309591_c0_g1	0.000	1.152	0.754	0.402	0.000	1.159	0.000	1.525	0.000	0.000
TRINITY_DN309593_c0_g1	0.000	0.000	0.387	0.071	0.000	0.000	0.000	0.419	0.289	0.731
TRINITY_DN309594_c0_g1	0.000	0.234	0.000	0.000	0.000	0.000	0.000	0.000	0.000	0.000
TRINITY_DN309596_c1_g1	0.000	0.000	1.231	0.193	0.493	0.000	0.475	0.370	0.527	3.947
TRINITY_DN309596_c3_g1	0.000	0.000	0.000	0.000	0.000	0.000	0.000	0.000	0.000	0.000
TRINITY_DN309598_c0_g1	0.000	0.000	0.000	0.616	0.000	0.000	0.000	0.000	0.000	0.000
TRINITY_DN309598_c1_g1	0.000	0.000	0.000	0.000	0.000	0.000	0.000	0.000	0.000	0.000
TRINITY_DN309599_c1_g1	0.000	1.562	1.018	0.000	0.000	0.000	0.000	0.000	0.000	0.000
TRINITY_DN30959_c0_g1	0.000	0.000	1.285	0.000	0.197	3.420	0.000	1.128	0.116	0.000
TRINITY_DN3095_c0_g1	4.571	3.570	5.214	6.106	6.339	7.631	5.200	2.374	3.456	4.279
TRINITY_DN3095_c2_g1	0.000	0.000	0.000	0.000	0.000	0.000	0.000	0.000	0.000	0.000
TRINITY_DN309601_c0_g1	0.000	0.000	0.000	2.790	1.961	3.276	0.000	3.650	0.348	0.000
TRINITY_DN309603_c0_g1	0.000	1.190	0.000	0.473	0.000	0.000	0.000	0.000	0.253	0.000
TRINITY_DN309603_c1_g2	0.000	0.000	0.000	0.000	0.866	0.000	0.000	0.000	0.000	0.000
TRINITY_DN309604_c0_g1	0.000	0.436	0.000	0.000	0.000	0.000	0.000	0.585	0.000	0.000
TRINITY_DN309604_c1_g1	0.000	0.000	0.000	0.000	0.000	0.000	0.000	0.000	0.000	0.000
TRINITY_DN309605_c0_g1	0.000	0.000	0.000	0.000	0.000	0.000	0.000	0.000	0.000	0.000
TRINITY_DN309605_c1_g1	0.000	0.000	0.000	0.000	0.609	0.000	0.000	0.000	0.000	0.000
TRINITY_DN309605_c2_g1	0.000	0.000	0.000	0.000	0.000	0.000	0.000	0.000	0.847	0.000
TRINITY_DN309605_c2_g3	0.000	0.000	0.630	0.409	0.000	0.968	0.000	0.000	0.204	0.000
TRINITY_DN309605_c2_g5	0.000	0.000	0.000	0.000	0.000	0.000	0.000	0.000	0.000	0.000
TRINITY_DN309605_c3_g1	0.000	0.000	0.000	0.000	0.000	0.000	0.000	0.000	0.000	0.000
TRINITY_DN309605_c4_g1	0.000	0.000	0.000	0.000	2.135	0.000	0.000	3.116	0.501	0.000
TRINITY_DN309605_c5_g1	0.000	0.000	0.000	0.000	0.000	0.000	0.000	0.000	0.379	0.000
TRINITY_DN309605_c6_g1	0.000	0.000	0.000	0.000	0.000	0.000	0.000	0.000	0.000	0.000
TRINITY_DN309607_c0_g1	0.000	0.000	0.000	0.494	0.000	0.000	0.000	0.000	0.000	0.000
TRINITY_DN309607_c0_g2	0.000	0.000	0.937	0.000	0.000	0.000	0.000	0.000	0.456	0.000
TRINITY_DN309608_c0_g1	0.000	0.000	0.000	0.000	0.495	1.366	0.000	0.000	0.000	4.861
TRINITY_DN309608_c0_g2	0.000	0.000	0.000	1.446	0.000	0.000	9.943	0.000	1.083	0.000
TRINITY_DN309608_c4_g1	0.000	0.000	0.000	0.221	0.000	0.307	0.000	0.422	0.067	0.000
TRINITY_DN309608_c5_g1	0.000	0.000	0.000	0.000	0.000	0.000	0.000	0.000	0.000	0.000
TRINITY_DN309609_c0_g1	0.000	0.550	0.360	0.000	0.398	1.099	0.962	1.467	0.821	0.000
TRINITY_DN30960_c0_g1	0.000	2.149	5.428	1.012	0.259	2.200	1.250	0.000	0.504	0.000
TRINITY_DN30960_c1_g1	0.000	0.000	0.000	0.000	0.000	0.000	0.000	0.000	0.000	0.000
TRINITY_DN309610_c10_g1	0.000	0.000	0.000	0.000	0.000	4.677	0.000	0.000	0.000	0.000
TRINITY_DN309610_c11_g1	0.000	0.000	0.000	0.000	0.000	0.000	0.000	0.000	0.000	0.000
TRINITY_DN309610_c12_g1	0.000	0.000	0.000	0.000	0.000	0.000	0.000	0.000	0.000	0.000
TRINITY_DN309610_c1_g2	0.000	0.000	0.000	0.000	0.000	2.751	0.000	0.000	0.000	4.889
TRINITY_DN309610_c2_g1	0.000	0.000	2.336	0.727	1.794	0.000	0.000	0.000	1.054	0.000
TRINITY_DN309610_c3_g1	0.000	0.930	1.214	0.330	0.336	0.926	0.815	0.000	1.692	1.675
TRINITY_DN309610_c4_g1	0.000	0.000	0.000	0.000	0.000	0.000	0.000	0.000	0.000	0.000
TRINITY_DN309610_c7_g1	0.000	0.000	0.407	0.111	0.228	0.929	0.000	0.000	0.067	0.000
TRINITY_DN309610_c8_g1	1.415	4.482	3.246	1.732	2.992	1.236	2.524	2.231	3.337	1.980
TRINITY_DN309610_c9_g1	0.000	0.000	0.000	0.000	0.000	0.000	0.000	0.000	0.000	0.000
TRINITY_DN309611_c0_g1	0.000	0.000	0.241	0.516	0.297	0.730	0.109	0.261	0.190	0.462
TRINITY_DN309611_c0_g2	0.000	2.061	0.000	0.199	0.000	0.000	0.901	0.000	0.220	0.000
TRINITY_DN309611_c0_g3	0.000	0.000	0.000	0.107	0.109	0.000	0.000	0.000	0.130	0.000
TRINITY_DN309611_c0_g4	0.000	0.000	0.000	0.246	0.000	0.000	0.000	1.920	0.000	0.000
TRINITY_DN309611_c0_g5	0.000	0.000	0.000	0.826	0.000	0.000	0.000	0.000	0.000	0.000
TRINITY_DN309612_c0_g1	0.000	0.000	0.000	0.000	1.347	0.000	0.000	0.000	0.265	0.000
TRINITY_DN309615_c0_g1	0.000	0.000	0.000	0.000	0.000	0.000	0.000	0.000	0.000	0.000
TRINITY_DN309615_c0_g2	0.000	0.000	0.000	0.000	0.000	0.000	0.000	0.000	0.000	0.000
TRINITY_DN309615_c1_g2	0.000	0.000	0.716	0.000	0.000	0.000	0.000	0.000	0.000	0.000
TRINITY_DN309616_c2_g1	0.000	0.000	0.000	0.625	0.000	0.000	0.000	0.000	0.000	0.000
TRINITY_DN309617_c0_g1	0.000	0.000	0.000	0.000	0.000	0.000	0.000	0.000	0.000	0.000
TRINITY_DN309617_c0_g2	0.000	0.000	0.000	0.000	0.000	0.000	0.000	0.000	0.000	0.000
TRINITY_DN309617_c0_g3	0.000	0.000	0.000	0.000	0.000	0.000	0.000	0.000	0.000	0.000
TRINITY_DN309618_c0_g1	0.000	0.000	0.000	0.000	0.000	0.000	0.000	0.000	0.000	0.000
TRINITY_DN30961_c1_g1	0.000	0.000	0.000	0.000	0.000	0.000	0.000	0.000	0.000	0.000
TRINITY_DN30961_c2_g1	0.000	0.000	0.000	0.000	0.000	0.000	0.000	0.000	0.000	0.000
TRINITY_DN30961_c2_g2	0.000	2.847	0.000	0.000	0.000	0.000	0.000	1.893	1.211	0.000
TRINITY_DN309621_c0_g1	0.000	0.000	0.000	0.000	0.000	0.000	0.000	0.000	0.000	0.000
TRINITY_DN309621_c3_g1	0.000	0.000	0.000	0.000	3.435	0.000	0.000	0.000	0.000	0.000
TRINITY_DN309621_c4_g1	0.000	0.000	0.000	0.000	0.587	0.000	0.000	2.156	0.000	0.000
TRINITY_DN309623_c0_g2	0.000	0.000	0.000	0.000	0.000	1.882	0.000	0.000	0.000	0.000
TRINITY_DN309623_c2_g1	0.000	0.000	0.000	0.629	0.000	0.000	0.000	0.000	0.414	0.000
TRINITY_DN309624_c0_g1	1.882	0.000	0.156	0.085	0.613	0.711	0.000	0.000	0.364	0.000
TRINITY_DN309625_c0_g1	0.000	0.000	1.812	0.000	0.000	0.000	0.000	0.000	0.000	0.000
TRINITY_DN309628_c0_g1	0.000	0.000	0.000	0.000	0.000	0.000	0.000	0.000	0.000	0.000
TRINITY_DN309629_c0_g1	0.000	0.000	0.000	1.252	0.000	0.095	2.716	0.000	0.012	0.000
TRINITY_DN309629_c1_g1	0.000	0.000	0.000	0.000	0.000	0.000	0.000	0.000	0.000	0.000
TRINITY_DN30962_c0_g1	0.000	0.701	0.000	0.000	0.000	0.702	0.000	0.000	0.597	0.000
TRINITY_DN30962_c1_g1	0.000	0.000	0.000	0.000	0.000	0.000	0.000	0.000	0.462	0.000
TRINITY_DN30962_c2_g1	0.000	0.000	0.000	0.000	0.000	0.000	0.000	0.000	0.044	0.000
TRINITY_DN30962_c3_g1	0.000	0.000	1.582	0.283	0.869	0.000	1.398	0.000	0.000	0.000
TRINITY_DN30962_c5_g1	0.000	0.000	0.000	0.000	0.000	0.000	0.000	0.000	0.000	0.000
TRINITY_DN30962_c6_g1	0.000	0.000	0.000	0.000	0.000	0.000	0.000	0.000	0.000	0.000
TRINITY_DN30962_c7_g1	0.000	0.000	0.000	0.000	0.000	5.379	0.000	0.000	0.382	0.000
TRINITY_DN309630_c0_g1	0.000	0.000	0.680	0.000	0.355	0.000	0.000	0.000	0.000	0.000
TRINITY_DN309630_c1_g1	0.000	0.000	0.000	0.000	0.000	0.000	0.000	0.000	1.096	0.000
TRINITY_DN309631_c1_g1	0.000	1.372	0.893	0.488	0.500	0.000	0.482	0.375	1.012	0.000
TRINITY_DN309632_c0_g1	0.000	0.000	0.000	0.000	0.973	0.000	0.000	0.000	0.000	0.000
TRINITY_DN309633_c0_g1	0.000	0.000	0.000	0.000	0.422	0.000	0.000	0.000	0.304	0.000
TRINITY_DN309633_c1_g1	0.000	0.000	0.000	0.000	0.443	0.000	0.000	0.000	0.000	0.000
TRINITY_DN309634_c0_g1	0.000	0.000	0.000	0.086	0.029	0.393	0.000	0.000	0.000	0.000
TRINITY_DN309634_c0_g2	0.000	0.000	0.000	0.000	0.000	0.000	0.000	0.000	0.000	0.000
TRINITY_DN309634_c0_g3	0.000	0.000	0.000	0.000	0.000	0.000	0.000	0.000	0.000	0.000
TRINITY_DN309635_c0_g1	0.000	0.000	0.000	0.000	0.000	0.000	0.000	0.000	0.318	0.000
TRINITY_DN309636_c0_g1	0.000	1.752	0.000	2.972	4.001	8.531	3.005	0.000	1.691	12.505
TRINITY_DN309638_c0_g1	0.000	0.995	0.000	0.000	0.000	0.000	0.000	0.000	0.000	0.000
TRINITY_DN309639_c0_g1	0.000	0.000	0.000	0.386	0.000	0.000	0.000	0.000	0.704	0.000
TRINITY_DN30963_c0_g1	0.000	0.000	0.000	0.630	0.000	0.000	0.000	0.000	0.000	0.000
TRINITY_DN30963_c1_g1	0.000	0.000	0.000	0.000	0.000	0.000	0.000	0.000	0.000	0.000
TRINITY_DN30963_c2_g1	0.000	0.000	0.000	0.000	0.000	0.000	0.000	0.000	0.000	0.000
TRINITY_DN309640_c0_g1	0.000	0.000	0.000	1.094	0.000	0.000	0.000	2.892	0.000	0.000
TRINITY_DN309640_c1_g1	0.000	0.000	0.000	0.088	0.000	0.000	0.000	0.000	0.000	0.000
TRINITY_DN309640_c1_g2	0.000	0.000	0.000	0.000	0.000	0.000	0.000	0.000	0.000	0.000
TRINITY_DN309640_c2_g1	0.000	0.000	0.492	0.000	0.000	0.000	0.662	0.509	0.000	0.000
TRINITY_DN309640_c5_g1	0.000	0.210	0.068	0.185	0.346	0.412	0.000	0.293	0.160	0.000
TRINITY_DN309640_c6_g1	0.000	0.000	0.387	0.000	0.000	0.000	0.000	0.000	0.000	0.000
TRINITY_DN309640_c7_g1	0.000	0.000	0.251	0.137	0.698	0.000	0.000	0.000	0.092	0.000
TRINITY_DN309641_c0_g1	0.000	0.000	0.000	0.396	0.163	0.427	0.000	0.000	0.458	0.535
TRINITY_DN309641_c0_g2	0.000	0.000	0.000	0.048	0.000	0.000	0.000	0.000	0.713	0.000
TRINITY_DN309641_c0_g3	0.000	0.000	0.000	0.921	0.973	0.000	4.524	0.000	0.421	0.000
TRINITY_DN309641_c1_g1	0.000	0.000	0.502	0.810	0.552	0.767	0.000	2.026	0.488	0.000
TRINITY_DN309641_c2_g1	0.000	0.000	0.000	0.000	0.000	0.000	0.000	0.000	0.000	0.000
TRINITY_DN309642_c1_g1	0.000	0.000	0.000	0.000	0.000	0.000	0.000	0.000	0.000	0.000
TRINITY_DN309642_c3_g1	0.000	0.000	0.000	0.000	0.192	0.000	0.000	0.000	0.000	0.000
TRINITY_DN309642_c4_g1	0.000	0.000	0.000	0.000	0.000	0.000	0.000	0.000	0.000	0.000
TRINITY_DN309642_c5_g1	0.000	0.000	0.000	0.000	0.000	0.000	0.000	0.000	0.592	0.000
TRINITY_DN309642_c5_g2	0.000	0.000	0.000	0.000	0.000	0.000	0.000	1.059	0.000	0.000
TRINITY_DN309642_c5_g3	0.000	0.000	0.000	1.665	0.000	0.000	0.000	0.000	0.000	0.000
TRINITY_DN309642_c6_g1	0.000	0.000	0.000	0.000	0.000	0.000	2.986	0.000	0.741	0.000
TRINITY_DN309643_c4_g1	0.000	0.000	0.000	0.000	0.928	0.000	0.000	0.000	0.541	0.000
TRINITY_DN309645_c0_g1	0.000	0.000	0.127	0.070	0.716	1.738	0.345	0.000	0.000	0.000
TRINITY_DN309646_c0_g1	0.000	0.000	0.000	0.000	0.000	0.000	0.000	0.000	0.196	0.000
TRINITY_DN309647_c0_g1	0.000	0.000	0.000	0.000	0.000	0.000	0.000	0.000	0.000	0.000
TRINITY_DN309648_c0_g1	0.000	0.000	0.000	0.000	0.805	0.443	0.000	0.000	0.095	0.000
TRINITY_DN309649_c0_g1	0.000	0.000	0.000	0.827	0.000	0.000	0.000	0.000	0.124	0.000
TRINITY_DN30964_c0_g1	0.000	0.000	0.000	0.000	0.000	0.000	0.000	0.000	0.000	0.000
TRINITY_DN309650_c0_g1	0.000	1.399	0.399	0.581	0.511	0.705	0.000	0.640	0.051	0.000
TRINITY_DN309651_c0_g1	0.000	0.000	0.000	0.000	0.335	0.000	0.000	0.000	0.133	0.000
TRINITY_DN309651_c1_g1	0.000	0.000	1.068	1.147	0.000	0.000	0.000	0.000	0.000	0.000
TRINITY_DN309652_c0_g1	0.000	0.000	0.000	0.000	0.000	0.000	0.000	0.000	0.000	0.000
TRINITY_DN309652_c1_g1	0.000	0.000	0.000	0.114	0.000	0.000	0.000	0.000	0.277	0.000
TRINITY_DN309652_c2_g1	0.000	0.000	0.000	0.000	0.000	0.000	0.000	0.000	0.305	0.000
TRINITY_DN309652_c3_g1	0.000	0.000	0.000	0.000	0.000	0.000	0.000	0.000	0.000	0.000
TRINITY_DN309654_c0_g1	0.000	0.000	0.000	0.000	0.299	0.834	0.000	0.000	0.176	0.000
TRINITY_DN309656_c0_g1	0.000	1.470	1.907	1.019	2.134	0.000	8.061	0.000	2.516	0.000
TRINITY_DN309657_c0_g1	0.000	0.000	0.000	0.000	0.000	0.000	0.000	0.000	0.000	0.000
TRINITY_DN309657_c0_g2	0.000	0.000	0.000	0.000	0.000	0.000	0.000	0.000	0.000	0.000
TRINITY_DN309657_c0_g3	0.000	0.000	0.000	0.000	0.275	0.000	0.000	1.009	0.162	2.746
TRINITY_DN309658_c0_g1	0.000	0.000	0.000	0.000	0.000	0.000	0.000	0.000	0.000	0.000
TRINITY_DN309658_c0_g2	0.000	0.000	0.000	0.483	0.612	0.000	0.000	0.000	0.180	0.000
TRINITY_DN309659_c0_g1	2.246	0.000	0.936	0.000	0.373	1.755	0.000	0.000	0.905	0.000
TRINITY_DN30965_c0_g1	0.000	0.000	1.637	0.237	0.485	2.017	0.000	0.000	0.714	0.000
TRINITY_DN30965_c0_g5	0.000	2.191	0.000	0.625	1.304	0.000	0.000	0.000	0.000	0.000
TRINITY_DN30965_c1_g1	0.000	0.619	0.000	0.000	0.000	1.239	0.000	0.000	0.000	0.000
TRINITY_DN30965_c2_g1	0.000	0.000	0.000	0.000	0.613	0.000	0.000	0.000	0.000	0.000
TRINITY_DN30965_c4_g1	0.000	0.000	0.000	0.000	0.000	0.000	0.000	0.000	1.198	0.000
TRINITY_DN30965_c5_g1	0.000	0.401	0.000	0.000	0.000	0.000	0.000	0.000	0.112	0.000
TRINITY_DN30965_c6_g1	0.000	0.000	0.000	0.000	0.000	0.000	0.000	0.000	0.000	0.000
TRINITY_DN30965_c9_g1	0.000	0.000	0.000	0.000	0.000	0.000	0.000	0.000	0.000	0.000
TRINITY_DN309660_c1_g1	0.000	0.000	0.000	0.000	1.073	0.000	0.000	1.962	0.314	0.000
TRINITY_DN309661_c1_g1	0.000	0.000	0.000	0.000	0.981	0.000	0.000	0.000	0.572	9.523
TRINITY_DN309662_c0_g1	0.000	0.000	0.000	0.000	0.000	0.000	0.000	0.000	0.000	0.000
TRINITY_DN309663_c0_g1	0.000	0.000	0.000	0.000	0.872	0.000	0.000	0.000	0.000	8.450
TRINITY_DN309663_c1_g1	0.000	0.000	1.371	0.000	0.000	0.000	0.917	0.000	0.000	0.000
TRINITY_DN309663_c2_g1	0.000	0.000	0.000	0.000	0.000	0.000	0.000	0.000	0.000	0.000
TRINITY_DN309664_c0_g1	0.000	0.000	0.000	0.000	0.000	0.000	0.000	0.000	0.000	0.000
TRINITY_DN309664_c0_g2	0.000	0.000	0.000	0.000	0.000	0.000	0.000	0.000	0.000	0.000
TRINITY_DN309665_c0_g1	0.000	0.000	0.000	0.369	1.148	0.000	0.000	0.000	0.672	0.000
TRINITY_DN309665_c0_g2	0.000	0.000	1.405	0.000	0.000	0.000	0.000	0.000	0.000	0.000
TRINITY_DN309665_c0_g3	0.000	0.000	2.227	0.000	0.000	0.000	0.000	0.000	0.000	0.000
TRINITY_DN309666_c2_g1	0.000	0.000	0.000	0.000	0.928	0.000	0.000	0.000	0.541	0.000
TRINITY_DN309667_c0_g1	0.000	0.000	1.326	0.354	0.000	0.000	0.000	1.335	0.215	3.632
TRINITY_DN309668_c0_g1	0.000	0.000	0.000	0.000	0.000	0.000	0.000	0.000	0.000	0.000
TRINITY_DN309669_c1_g1	0.000	0.000	0.212	0.000	0.118	0.000	0.000	0.000	0.280	1.180
TRINITY_DN30966_c0_g1	0.000	0.000	0.000	0.000	0.044	1.094	0.000	0.000	0.000	0.000
TRINITY_DN30966_c0_g2	0.000	0.000	0.000	0.000	0.000	0.000	0.000	0.000	0.000	0.000
TRINITY_DN30966_c5_g1	0.000	0.000	0.000	0.000	0.000	0.000	0.000	0.000	0.000	0.000
TRINITY_DN30966_c7_g1	0.000	0.000	0.000	0.000	0.000	0.000	0.000	0.000	0.000	0.000
TRINITY_DN309671_c0_g1	0.000	0.000	0.000	0.000	0.000	0.000	0.000	0.000	0.000	0.000
TRINITY_DN309675_c0_g1	0.000	2.750	3.111	0.471	3.282	3.821	0.000	1.248	2.769	0.000
TRINITY_DN309675_c1_g1	0.000	0.000	0.000	0.136	0.138	0.379	0.000	0.000	0.310	0.000
TRINITY_DN309675_c2_g1	0.000	0.000	0.000	0.000	0.000	0.000	0.000	0.000	0.000	0.000
TRINITY_DN309675_c4_g1	0.000	1.788	2.319	0.625	0.000	0.000	3.066	2.397	0.382	0.000
TRINITY_DN309675_c5_g1	16.656	3.314	0.000	66.976	0.754	0.000	3.524	0.000	1.322	0.000
TRINITY_DN309676_c0_g2	0.000	0.000	1.947	2.741	1.930	5.271	2.572	0.000	1.686	0.000
TRINITY_DN309676_c2_g1	0.000	2.065	2.038	0.000	1.507	0.000	3.523	0.000	0.588	0.000
TRINITY_DN309677_c0_g1	0.000	0.000	0.000	0.000	0.000	0.000	0.000	0.740	0.172	0.000
TRINITY_DN309677_c0_g2	0.000	0.415	0.386	0.000	0.301	1.650	0.000	0.000	0.273	0.000
TRINITY_DN309677_c0_g3	0.000	0.000	0.421	0.000	0.232	0.000	1.123	0.000	0.000	0.000
TRINITY_DN309677_c0_g4	0.000	0.000	0.000	0.000	0.000	0.000	0.000	0.000	0.000	0.000
TRINITY_DN309677_c0_g5	0.000	0.000	0.000	0.000	0.000	0.000	0.000	0.000	0.000	0.000
TRINITY_DN309678_c0_g1	0.000	0.000	2.425	1.293	0.000	0.000	0.000	0.000	0.000	0.000
TRINITY_DN309679_c0_g1	0.000	0.000	0.000	0.000	0.000	0.000	0.000	0.000	0.000	0.000
TRINITY_DN30967_c1_g1	0.000	0.000	0.000	0.000	0.936	0.000	0.000	0.000	0.275	0.000
TRINITY_DN309680_c0_g1	0.000	0.000	0.000	0.000	0.000	0.000	0.000	0.000	0.000	0.000
TRINITY_DN309680_c0_g3	0.000	0.000	1.532	0.422	1.273	0.000	0.000	0.000	0.000	0.000
TRINITY_DN309680_c0_g4	0.000	0.000	0.000	0.337	0.000	1.305	0.000	0.000	0.082	0.696
TRINITY_DN309680_c1_g1	0.000	0.000	0.000	0.000	0.000	0.000	0.000	0.000	0.000	0.000
TRINITY_DN309680_c2_g1	0.000	0.000	7.134	1.534	0.804	0.000	0.000	0.000	0.000	0.000
TRINITY_DN309680_c3_g1	0.000	0.000	0.000	0.000	0.000	0.000	0.000	0.000	0.000	0.000
TRINITY_DN309680_c6_g1	0.000	0.000	0.000	0.000	0.000	0.000	0.000	0.000	0.000	0.000
TRINITY_DN309681_c0_g1	0.000	0.000	0.000	0.000	0.000	0.000	0.000	0.000	0.531	0.000
TRINITY_DN309682_c0_g1	0.000	0.000	0.148	0.081	0.083	0.000	0.401	0.000	0.295	0.000
TRINITY_DN309682_c3_g1	8.761	2.763	0.739	0.000	2.048	0.000	1.947	2.987	0.000	0.000
TRINITY_DN309683_c2_g1	0.000	0.000	0.000	0.000	0.000	0.000	0.000	0.000	0.000	0.000
TRINITY_DN309683_c3_g1	0.000	0.000	0.000	0.000	0.339	0.000	0.000	0.000	0.000	0.000
TRINITY_DN309685_c0_g1	0.000	0.000	0.012	0.315	0.215	1.169	0.000	0.000	0.247	0.000
TRINITY_DN309686_c0_g1	0.000	0.000	0.000	0.117	0.000	0.654	0.000	0.000	0.213	0.000
TRINITY_DN309688_c0_g1	0.000	0.167	0.000	0.119	0.061	0.328	0.000	0.693	0.036	0.000
TRINITY_DN309689_c0_g3	0.000	0.000	0.000	0.000	0.000	0.000	0.000	0.000	0.000	0.000
TRINITY_DN309689_c2_g1	0.000	0.000	1.557	0.000	0.000	0.000	0.000	0.000	0.000	0.000
TRINITY_DN30968_c0_g1	8.540	21.102	17.222	12.859	18.584	12.046	10.677	9.407	7.728	11.982
TRINITY_DN309690_c0_g1	0.000	0.000	0.000	0.349	0.269	0.481	0.646	0.000	0.347	0.453
TRINITY_DN309692_c0_g1	0.000	1.103	0.000	0.768	0.770	2.044	0.000	0.764	0.665	0.000
TRINITY_DN309692_c0_g2	0.000	0.000	0.000	0.000	0.000	0.000	0.000	0.000	0.000	0.000
TRINITY_DN309692_c0_g3	0.000	0.000	0.000	0.000	0.000	0.000	0.000	0.000	0.000	0.000
TRINITY_DN309693_c0_g1	0.000	0.000	0.604	0.000	0.000	0.000	0.000	0.000	0.000	0.000
TRINITY_DN309695_c0_g1	0.000	0.000	0.368	0.107	0.309	0.559	1.491	0.000	0.550	0.000
TRINITY_DN309696_c0_g1	0.000	0.000	0.000	0.000	0.000	0.000	0.000	0.000	0.572	0.000
TRINITY_DN309698_c1_g1	0.000	0.000	0.000	0.000	0.000	0.000	0.000	0.000	0.000	0.000
TRINITY_DN309698_c2_g1	0.000	1.512	0.000	1.068	3.529	0.796	0.000	0.000	1.768	0.000
TRINITY_DN309698_c3_g1	0.000	0.000	0.000	0.000	0.000	0.000	0.000	0.000	0.000	0.000
TRINITY_DN309698_c4_g1	0.000	1.606	0.000	0.566	0.899	0.000	0.000	0.000	0.341	0.000
TRINITY_DN309698_c7_g1	0.000	0.000	0.000	0.000	1.519	2.082	0.000	0.000	0.000	0.000
TRINITY_DN309698_c9_g1	0.000	0.000	0.000	0.000	0.000	0.000	0.000	0.000	0.000	0.000
TRINITY_DN309699_c0_g1	0.000	0.000	0.000	0.000	1.541	0.000	0.000	0.000	0.000	0.000
TRINITY_DN30969_c0_g1	0.000	0.000	0.000	0.000	0.000	0.000	0.000	0.000	0.287	0.000
TRINITY_DN30969_c1_g1	0.000	0.000	0.000	0.000	0.858	0.000	0.000	0.000	0.412	0.000
TRINITY_DN30969_c2_g1	0.000	0.000	0.524	0.281	0.287	0.000	0.000	0.000	0.508	0.000
TRINITY_DN30969_c3_g1	0.000	0.000	2.246	0.000	0.000	0.000	0.000	0.000	0.369	0.000
TRINITY_DN30969_c5_g1	0.000	0.000	0.000	0.000	0.000	0.000	0.000	2.489	0.396	0.000
TRINITY_DN30969_c7_g1	0.000	0.000	1.348	0.000	0.000	0.000	0.000	0.000	0.000	0.000
TRINITY_DN3096_c0_g1	0.000	2.778	1.812	4.431	1.162	5.747	0.000	4.119	0.960	0.000
TRINITY_DN3096_c10_g1	0.000	0.000	0.000	0.000	0.000	0.000	0.000	0.000	0.000	0.000
TRINITY_DN3096_c3_g2	0.000	0.000	0.000	0.000	0.000	0.000	0.000	0.000	0.000	0.000
TRINITY_DN309702_c0_g1	0.000	0.000	0.000	0.000	0.000	0.000	0.000	0.000	0.000	0.000
TRINITY_DN309702_c1_g1	0.000	0.000	0.000	0.000	0.000	0.000	0.000	0.000	0.000	0.000
TRINITY_DN309703_c0_g1	0.000	0.000	1.670	0.662	0.222	0.000	0.000	0.000	0.392	4.578
TRINITY_DN309703_c0_g2	0.000	1.500	0.000	0.265	0.542	0.000	0.000	0.993	0.159	0.000
TRINITY_DN309704_c0_g1	0.000	0.000	0.000	0.000	0.000	0.000	0.000	0.000	0.000	0.000
TRINITY_DN309704_c0_g2	0.000	0.000	0.000	0.187	0.000	0.000	0.000	0.000	0.000	0.000
TRINITY_DN309704_c1_g1	0.000	0.000	0.000	0.000	0.000	0.000	0.000	0.000	0.000	0.000
TRINITY_DN309704_c2_g1	0.000	0.000	0.310	0.170	0.261	0.000	0.000	0.327	0.376	0.871
TRINITY_DN309704_c4_g1	0.000	0.000	0.000	0.000	0.000	0.000	0.000	0.000	0.927	0.000
TRINITY_DN309704_c5_g1	0.000	0.000	1.518	0.272	0.000	0.000	0.000	0.000	0.000	0.000
TRINITY_DN309704_c7_g1	0.000	0.000	0.000	0.000	0.000	0.000	0.000	0.000	0.000	0.000
TRINITY_DN309705_c0_g1	0.000	0.000	0.739	0.394	0.410	0.000	0.000	1.493	0.240	0.000
TRINITY_DN309706_c0_g1	0.000	0.000	0.000	0.069	0.000	0.000	0.000	0.000	0.031	0.000
TRINITY_DN309708_c0_g2	0.000	0.000	0.304	0.000	0.337	0.000	0.000	0.624	0.100	0.000
TRINITY_DN309708_c0_g3	0.000	0.000	0.000	0.000	0.000	0.000	0.000	0.000	0.000	0.000
TRINITY_DN309708_c1_g1	0.000	0.000	1.715	0.231	0.000	0.000	0.000	0.000	0.000	0.000
TRINITY_DN309708_c1_g2	0.000	0.000	0.000	0.000	0.350	0.000	0.000	0.000	0.104	0.000
TRINITY_DN309708_c2_g1	0.000	0.000	0.000	0.741	0.000	0.000	3.643	0.000	0.454	0.000
TRINITY_DN309708_c2_g2	0.000	0.000	0.000	0.136	0.000	0.000	0.000	0.000	0.000	0.000
TRINITY_DN309708_c4_g1	0.000	0.000	0.000	0.000	0.000	0.000	0.000	0.000	0.390	0.000
TRINITY_DN309708_c5_g1	0.000	0.000	0.000	0.000	0.000	0.000	0.000	0.000	0.379	0.000
TRINITY_DN309708_c6_g1	0.000	0.000	0.000	0.000	0.000	0.000	0.000	0.000	0.000	0.000
TRINITY_DN309709_c0_g1	0.000	0.000	0.000	0.000	0.000	0.000	0.000	0.000	0.082	0.000
TRINITY_DN30970_c0_g1	0.000	0.000	0.000	0.000	0.000	0.000	0.000	0.000	0.000	0.000
TRINITY_DN30970_c1_g1	0.000	0.000	0.000	0.000	0.000	0.000	0.000	0.000	0.423	0.000
TRINITY_DN30970_c3_g1	0.000	0.000	0.000	0.000	0.405	0.000	0.000	0.000	0.000	0.000
TRINITY_DN309710_c0_g1	0.000	0.000	0.497	0.348	0.000	0.000	0.000	0.000	0.214	0.000
TRINITY_DN309710_c0_g2	0.000	0.000	0.000	0.000	0.000	0.000	0.000	0.000	1.124	0.000
TRINITY_DN309710_c1_g1	0.000	0.000	0.000	0.000	0.000	0.000	0.000	0.000	0.000	0.000
TRINITY_DN309710_c2_g1	0.000	0.000	0.000	0.000	0.000	1.697	0.000	0.000	0.360	0.000
TRINITY_DN309712_c1_g1	0.000	0.000	0.000	0.813	0.859	0.000	0.000	0.000	0.574	0.000
TRINITY_DN309713_c0_g1	0.000	1.406	0.000	1.466	0.000	0.000	0.000	0.000	0.599	0.000
TRINITY_DN309715_c0_g1	0.000	5.332	1.151	1.241	1.943	0.000	3.041	0.000	1.137	0.000
TRINITY_DN309716_c0_g1	0.000	0.000	0.000	0.757	0.838	0.453	1.211	0.000	0.473	0.000
TRINITY_DN309716_c0_g2	0.000	0.000	0.000	0.000	0.000	0.000	0.000	0.000	0.000	0.000
TRINITY_DN309716_c1_g1	0.000	0.000	0.000	0.000	0.000	0.000	0.000	0.000	0.056	0.947
TRINITY_DN309716_c1_g3	0.000	0.000	0.000	0.000	0.000	0.000	0.000	0.000	0.000	0.000
TRINITY_DN30971_c1_g1	0.000	0.000	0.000	0.000	0.000	0.000	0.000	0.000	0.236	0.000
TRINITY_DN30971_c1_g2	0.000	0.000	0.000	0.000	0.359	0.000	0.000	0.000	1.561	0.000
TRINITY_DN30971_c1_g3	0.000	0.000	0.000	0.000	0.000	0.000	0.000	0.000	0.000	0.000
TRINITY_DN309720_c0_g1	0.000	0.000	0.813	0.000	0.000	0.000	0.000	0.825	0.000	0.000
TRINITY_DN309721_c0_g1	0.000	0.000	0.000	0.000	0.000	0.000	0.000	0.000	0.000	0.000
TRINITY_DN309722_c0_g1	0.000	0.000	1.203	1.058	0.000	0.000	0.000	0.000	1.483	0.000
TRINITY_DN309722_c0_g2	0.000	0.000	0.000	0.000	0.760	0.000	0.000	0.000	0.000	0.000
TRINITY_DN309722_c10_g1	0.000	0.000	0.000	0.000	0.000	0.000	0.000	0.000	0.000	0.000
TRINITY_DN309722_c1_g1	0.000	0.000	1.300	0.000	0.000	0.000	0.000	0.000	0.000	0.000
TRINITY_DN309722_c6_g1	0.000	0.000	0.000	0.000	0.000	0.000	0.000	0.582	0.093	0.000
TRINITY_DN309723_c0_g1	0.000	3.591	0.000	1.233	1.077	0.000	3.021	0.000	1.883	0.000
TRINITY_DN309723_c0_g2	0.000	0.000	1.198	0.000	0.330	0.000	0.000	0.000	0.000	3.282
TRINITY_DN309723_c1_g1	0.000	0.000	0.000	0.000	0.000	0.000	0.000	0.000	0.000	0.000
TRINITY_DN309724_c0_g1	0.000	0.000	0.000	0.000	0.000	0.569	0.000	0.000	0.000	0.000
TRINITY_DN309726_c0_g1	0.000	1.665	0.000	0.542	0.874	1.310	1.450	2.040	0.189	3.002
TRINITY_DN309726_c0_g2	0.000	0.000	0.000	0.000	0.000	0.000	0.000	0.000	0.000	0.000
TRINITY_DN309726_c0_g3	0.000	0.000	0.000	0.000	0.000	2.100	0.000	0.000	0.447	0.000
TRINITY_DN309726_c0_g4	0.000	0.000	0.000	0.000	0.000	0.000	0.000	0.000	0.000	0.000
TRINITY_DN309727_c0_g1	0.000	0.768	0.000	0.000	0.147	0.379	0.000	0.000	0.557	0.000
TRINITY_DN309727_c0_g2	0.000	0.000	0.000	0.000	0.000	0.000	0.000	0.000	0.000	0.000
TRINITY_DN309728_c0_g4	0.000	0.000	0.000	0.000	0.000	1.779	0.000	0.000	0.000	0.000
TRINITY_DN309728_c1_g1	0.000	0.000	0.000	0.000	0.000	0.000	0.000	0.000	0.417	0.000
TRINITY_DN309729_c0_g1	0.000	0.000	0.000	0.000	0.000	0.000	0.000	0.000	0.000	0.000
TRINITY_DN309729_c1_g1	0.000	0.000	0.000	0.319	0.328	1.829	0.000	0.000	0.055	0.000
TRINITY_DN309729_c1_g4	0.000	0.000	0.000	0.000	0.000	0.000	0.000	0.000	0.546	0.000
TRINITY_DN309729_c2_g1	0.000	0.000	0.000	0.000	0.000	0.000	0.000	0.000	0.517	0.000
TRINITY_DN309729_c5_g1	0.000	0.000	0.000	0.000	0.000	0.000	0.000	0.506	0.138	0.000
TRINITY_DN309729_c7_g1	0.000	0.000	0.633	0.338	0.000	0.000	0.000	0.000	0.000	0.000
TRINITY_DN309729_c8_g1	0.000	0.000	0.759	0.000	0.141	0.000	0.000	0.000	0.333	0.000
TRINITY_DN309729_c9_g1	0.000	0.000	0.000	0.000	1.662	0.000	0.000	4.057	0.000	0.000
TRINITY_DN30972_c0_g1	0.000	0.000	1.319	0.000	0.672	0.000	0.000	0.000	0.214	0.000
TRINITY_DN30972_c0_g2	0.000	2.730	0.000	0.000	0.495	0.000	0.000	7.263	0.580	0.000
TRINITY_DN30972_c0_g3	0.000	0.000	0.000	0.000	1.682	0.000	0.000	2.055	0.000	0.000
TRINITY_DN30972_c1_g1	0.000	2.629	0.000	0.000	1.945	0.000	0.000	3.609	1.702	0.000
TRINITY_DN30972_c2_g1	0.000	0.000	0.000	0.000	0.000	0.000	0.000	0.000	0.000	0.000
TRINITY_DN30972_c3_g1	0.000	0.000	0.000	0.000	0.000	0.000	0.000	0.000	0.000	0.000
TRINITY_DN30972_c4_g1	0.000	0.000	0.512	0.142	0.191	0.194	1.158	0.378	0.141	0.000
TRINITY_DN30972_c6_g1	0.000	1.236	0.808	0.862	0.000	0.000	0.000	0.000	0.000	0.000
TRINITY_DN309730_c0_g1	0.000	0.000	0.000	0.566	0.000	1.780	3.265	0.000	0.000	0.000
TRINITY_DN309731_c0_g1	0.000	0.000	0.000	0.000	0.000	0.000	0.000	0.000	0.916	0.000
TRINITY_DN309731_c1_g1	0.000	0.000	0.000	0.000	0.000	0.000	0.000	0.000	0.000	0.000
TRINITY_DN309732_c0_g1	0.000	0.000	0.000	0.000	0.000	0.000	0.000	0.000	0.358	0.000
TRINITY_DN309733_c0_g1	0.000	0.881	0.000	0.000	0.000	0.000	0.000	0.000	0.000	0.000
TRINITY_DN309734_c1_g1	0.000	0.000	3.501	0.000	0.000	0.000	0.000	0.000	0.000	0.000
TRINITY_DN309734_c2_g1	0.000	0.000	0.000	0.000	0.000	0.000	0.000	0.000	0.000	0.000
TRINITY_DN309734_c3_g1	0.000	0.672	0.503	0.360	0.246	0.255	0.000	0.000	0.343	0.000
TRINITY_DN309734_c4_g1	0.000	0.000	0.000	0.656	0.000	0.000	0.000	0.000	0.396	0.000
TRINITY_DN309734_c7_g1	0.000	0.000	0.000	0.000	0.000	0.000	0.000	0.000	0.531	8.832
TRINITY_DN309735_c0_g1	0.000	0.000	0.000	0.305	0.189	0.000	0.000	0.000	0.094	0.000
TRINITY_DN309735_c0_g2	0.000	0.658	0.214	0.170	0.000	0.651	0.000	0.000	0.142	0.000
TRINITY_DN309735_c1_g1	0.000	0.000	0.000	0.300	0.000	0.000	0.000	0.000	0.000	0.000
TRINITY_DN309735_c2_g1	0.000	0.000	0.000	0.000	0.000	0.000	0.000	0.000	0.000	0.000
TRINITY_DN309735_c2_g2	0.000	0.000	0.000	0.000	0.000	0.000	0.000	0.000	0.000	0.000
TRINITY_DN309735_c4_g1	0.000	0.000	0.000	0.000	0.000	0.000	0.000	0.000	0.000	0.000
TRINITY_DN309735_c5_g1	0.000	0.000	0.000	0.000	0.000	0.000	0.000	0.000	0.000	0.000
TRINITY_DN309735_c6_g1	0.000	0.000	0.000	0.000	0.000	0.000	0.000	0.000	0.000	0.000
TRINITY_DN309736_c0_g1	0.000	0.000	0.724	0.396	0.405	1.375	0.489	0.000	0.000	0.000
TRINITY_DN309737_c0_g1	0.000	0.000	0.912	0.000	0.000	1.394	0.000	0.000	0.000	0.000
TRINITY_DN309738_c0_g1	0.000	0.000	0.000	0.000	0.945	0.000	0.000	0.000	0.000	0.000
TRINITY_DN309739_c3_g1	0.000	0.000	0.000	0.000	0.000	0.000	0.000	0.000	0.570	0.000
TRINITY_DN309739_c4_g1	0.000	0.000	0.000	0.000	0.000	0.000	0.000	0.000	0.000	0.000
TRINITY_DN309739_c5_g1	0.000	0.000	0.000	0.000	0.000	0.000	0.000	0.000	0.572	0.000
TRINITY_DN309739_c7_g1	0.000	0.000	0.000	0.000	0.000	0.000	0.000	2.015	0.322	0.000
TRINITY_DN30973_c0_g1	0.000	0.000	1.113	0.000	0.000	0.000	0.000	0.000	0.000	0.000
TRINITY_DN309741_c0_g1	0.000	0.000	0.000	0.000	2.733	0.000	0.000	0.000	1.594	0.000
TRINITY_DN309741_c0_g2	0.000	0.000	0.000	0.000	0.000	0.000	0.000	0.000	1.034	0.000
TRINITY_DN309741_c10_g1	0.000	0.000	0.000	0.000	0.000	0.000	0.000	0.000	0.931	0.000
TRINITY_DN309741_c11_g1	0.000	0.000	0.000	0.000	0.000	0.000	0.000	0.000	0.000	0.000
TRINITY_DN309741_c7_g1	22.688	0.000	0.000	1.136	0.000	0.000	1.693	0.000	0.000	0.000
TRINITY_DN309744_c0_g1	0.000	0.000	0.000	0.000	0.000	0.000	0.000	0.000	0.000	0.000
TRINITY_DN309744_c2_g1	0.000	0.000	0.000	0.000	0.000	0.000	0.000	1.077	0.000	0.000
TRINITY_DN309744_c3_g2	0.000	0.000	0.864	0.000	0.000	0.000	0.000	0.000	0.000	0.000
TRINITY_DN309745_c0_g1	0.000	0.000	2.322	0.842	0.000	0.000	2.981	0.000	0.831	0.000
TRINITY_DN309745_c1_g1	0.000	1.190	0.000	0.000	0.000	0.000	0.000	1.575	0.000	0.000
TRINITY_DN309746_c0_g1	0.000	0.000	0.000	0.983	0.000	0.000	0.000	0.000	0.000	0.000
TRINITY_DN309746_c0_g2	0.000	0.000	0.000	0.000	0.000	0.000	0.000	0.000	0.572	0.000
TRINITY_DN309746_c1_g1	0.000	0.000	0.000	0.516	0.000	0.000	0.000	1.805	0.288	0.000
TRINITY_DN309747_c0_g1	0.000	0.000	0.321	0.000	0.000	0.000	0.000	0.000	0.000	1.767
TRINITY_DN309747_c2_g1	0.000	0.000	0.000	0.000	0.000	0.000	0.000	0.000	0.000	0.000
TRINITY_DN309749_c0_g1	0.000	0.000	0.000	0.000	0.000	0.000	0.000	0.000	0.000	7.575
TRINITY_DN309749_c1_g1	0.000	4.227	0.219	0.239	0.892	0.000	0.000	0.000	0.000	6.334
TRINITY_DN309749_c2_g1	0.000	0.000	0.000	0.000	0.000	0.000	0.000	0.000	0.771	0.000
TRINITY_DN309749_c3_g1	0.000	0.000	0.000	0.000	0.000	0.000	0.000	1.881	0.000	0.000
TRINITY_DN309749_c5_g1	0.000	0.000	0.000	0.000	0.000	0.000	0.000	0.000	0.000	0.000
TRINITY_DN309749_c7_g1	0.000	0.000	0.000	0.774	0.815	0.000	3.782	2.988	0.000	0.000
TRINITY_DN309749_c8_g1	0.000	0.000	1.300	0.000	0.000	0.000	0.000	0.000	0.000	0.000
TRINITY_DN30974_c0_g1	0.000	0.000	0.000	0.452	0.000	0.000	0.000	0.000	0.000	0.000
TRINITY_DN30974_c0_g2	0.000	0.000	0.000	0.000	0.000	0.000	0.000	0.000	0.063	0.000
TRINITY_DN309750_c0_g1	0.000	0.000	0.948	0.000	0.000	1.081	0.638	0.000	0.078	0.000
TRINITY_DN309751_c1_g1	0.000	0.000	0.000	0.000	0.747	0.000	0.000	0.000	0.000	0.000
TRINITY_DN309753_c0_g1	0.000	0.000	0.000	0.000	0.000	0.000	3.361	0.000	0.312	0.000
TRINITY_DN309753_c1_g1	0.000	0.000	0.000	0.000	0.000	0.000	0.000	0.000	0.000	0.000
TRINITY_DN309753_c3_g1	0.000	0.000	0.000	0.000	1.542	0.713	0.000	0.000	0.000	0.000
TRINITY_DN309753_c5_g1	0.000	0.000	0.488	0.000	0.000	2.239	0.000	0.000	0.317	0.000
TRINITY_DN309757_c0_g2	0.000	0.000	0.000	0.000	0.000	0.000	0.000	0.000	0.000	0.000
TRINITY_DN309757_c1_g1	0.000	0.000	0.000	0.000	0.000	1.821	0.000	0.000	0.387	0.000
TRINITY_DN309757_c2_g1	0.000	0.000	0.683	0.000	0.000	0.000	0.000	0.000	0.000	0.000
TRINITY_DN309757_c3_g1	0.000	0.000	0.000	0.000	0.000	0.000	0.000	0.000	0.000	0.000
TRINITY_DN309758_c0_g1	0.000	0.000	0.000	0.000	0.000	1.581	0.000	0.000	0.000	0.000
TRINITY_DN309759_c1_g1	0.000	0.000	0.000	0.000	0.000	0.000	0.000	0.000	0.000	0.000
TRINITY_DN30975_c0_g2	0.000	0.000	0.000	0.000	0.000	0.000	0.000	0.000	0.755	0.000
TRINITY_DN30975_c0_g3	0.000	0.000	0.000	0.000	0.852	0.000	0.000	3.130	0.551	0.000
TRINITY_DN30975_c0_g4	0.000	0.000	2.810	0.000	0.793	0.000	0.000	0.000	0.000	0.000
TRINITY_DN30975_c3_g1	0.000	0.000	0.000	0.000	0.000	0.000	7.102	2.800	0.000	0.000
TRINITY_DN309760_c0_g1	0.000	0.000	0.000	0.000	0.000	0.000	0.000	0.000	0.000	0.000
TRINITY_DN309760_c1_g1	0.000	0.000	0.000	0.113	0.000	0.000	2.056	0.000	0.203	0.856
TRINITY_DN309761_c0_g1	0.000	0.000	0.000	0.000	0.000	0.000	0.000	0.000	0.000	0.000
TRINITY_DN309762_c0_g1	0.000	0.000	0.000	0.000	0.000	0.000	0.000	0.000	0.000	0.000
TRINITY_DN309763_c1_g1	0.000	0.000	0.000	0.000	0.000	0.000	0.000	0.000	0.000	0.000
TRINITY_DN309764_c0_g1	0.000	0.000	0.326	0.355	0.000	0.000	0.000	0.000	0.000	0.000
TRINITY_DN309764_c1_g1	0.000	0.000	0.599	0.000	0.000	0.000	0.000	0.000	0.000	3.282
TRINITY_DN309765_c0_g1	0.000	0.000	0.000	0.000	0.000	0.000	0.000	0.000	0.076	0.000
TRINITY_DN309765_c1_g1	0.000	0.000	0.000	0.000	0.000	0.000	0.000	0.000	0.000	0.000
TRINITY_DN309765_c2_g1	0.000	0.607	0.000	0.000	0.000	0.000	0.000	0.807	0.000	0.000
TRINITY_DN309767_c0_g1	0.000	0.000	0.000	0.000	0.000	0.000	0.000	0.000	0.000	0.000
TRINITY_DN309768_c0_g2	0.000	0.000	0.000	0.000	0.000	0.000	0.000	0.000	0.531	0.000
TRINITY_DN309768_c1_g1	0.000	0.613	0.000	0.217	0.000	0.000	0.000	0.000	0.261	0.000
TRINITY_DN309768_c2_g1	0.000	1.768	2.323	0.000	0.639	0.000	1.535	1.170	0.753	0.000
TRINITY_DN309769_c0_g1	0.000	0.780	1.440	0.268	0.411	2.995	6.541	0.000	0.931	0.000
TRINITY_DN309769_c0_g2	0.000	0.000	0.000	0.000	0.000	0.000	0.000	0.000	0.081	0.000
TRINITY_DN309769_c1_g1	0.000	0.000	0.000	0.000	0.000	0.000	0.000	0.000	0.000	0.000
TRINITY_DN30976_c0_g1	0.000	0.000	1.619	0.000	0.186	0.447	0.000	0.000	0.000	0.000
TRINITY_DN30976_c0_g2	0.000	0.000	0.164	0.360	0.569	0.500	0.000	0.000	0.249	0.000
TRINITY_DN30976_c0_g3	0.000	2.764	0.000	0.000	0.000	0.000	0.000	0.000	0.000	0.000
TRINITY_DN30976_c0_g4	2.502	0.000	0.418	0.613	0.959	0.000	0.000	0.436	0.706	1.167
TRINITY_DN309770_c0_g1	0.000	0.000	0.000	0.000	0.928	0.000	0.000	0.000	1.083	0.000
TRINITY_DN309770_c0_g2	0.000	0.000	1.236	2.660	2.782	0.000	0.000	0.000	0.000	0.000
TRINITY_DN309770_c1_g1	0.000	0.000	0.000	0.000	0.000	2.406	0.000	0.000	0.512	0.000
TRINITY_DN309771_c0_g1	0.000	0.000	0.000	0.000	0.000	2.305	0.000	0.000	0.244	0.000
TRINITY_DN309773_c0_g1	0.000	0.214	3.660	0.610	0.625	0.000	1.128	0.000	0.418	0.784
TRINITY_DN309773_c0_g2	1.801	2.981	5.959	3.840	3.600	4.753	6.049	5.671	4.127	3.360
TRINITY_DN309773_c1_g2	0.000	0.000	0.000	0.000	0.140	0.000	0.000	0.000	0.000	0.000
TRINITY_DN309773_c2_g1	0.000	0.000	0.000	0.000	0.000	0.000	0.000	0.000	0.000	0.000
TRINITY_DN309773_c3_g1	0.000	0.000	0.000	0.000	0.000	0.000	0.000	0.000	0.000	3.791
TRINITY_DN309773_c3_g2	0.000	0.000	0.000	1.019	0.534	0.000	0.000	0.000	0.312	0.000
TRINITY_DN309773_c4_g1	0.000	0.000	0.000	0.000	0.130	0.526	0.000	0.000	0.000	0.000
TRINITY_DN309773_c6_g1	0.000	0.000	0.000	0.000	0.000	0.000	0.000	0.000	0.000	0.000
TRINITY_DN309774_c0_g1	0.000	0.000	0.943	0.508	2.028	0.000	0.000	0.000	0.306	0.000
TRINITY_DN309776_c0_g1	0.000	0.000	0.000	0.000	0.000	0.000	0.000	0.000	0.000	0.000
TRINITY_DN309777_c0_g2	0.000	0.270	0.000	0.000	0.000	0.000	0.000	0.000	0.000	0.000
TRINITY_DN309777_c0_g3	0.000	0.000	0.000	0.000	0.057	0.000	0.000	0.218	0.000	0.000
TRINITY_DN30977_c0_g1	0.000	1.682	0.000	0.000	0.000	0.000	0.000	2.246	0.000	0.000
TRINITY_DN30977_c0_g2	0.000	0.000	1.416	0.000	0.000	0.000	0.000	0.000	0.000	0.000
TRINITY_DN30977_c0_g4	0.000	0.000	0.000	0.000	0.322	0.000	0.000	0.000	0.379	0.000
TRINITY_DN309780_c0_g1	1.244	0.157	0.000	0.000	0.173	0.310	0.000	0.000	0.034	0.000
TRINITY_DN309780_c1_g1	0.000	0.000	0.000	0.542	0.277	0.000	0.000	0.000	0.000	0.000
TRINITY_DN309781_c0_g1	0.000	0.000	0.000	0.000	0.420	0.000	0.000	0.000	0.429	0.000
TRINITY_DN309782_c0_g1	0.000	1.325	0.000	0.000	0.961	0.000	0.000	0.000	0.000	0.000
TRINITY_DN309782_c1_g1	0.000	0.000	0.000	0.000	0.000	0.000	0.000	0.000	0.000	0.000
TRINITY_DN309783_c1_g1	0.000	0.000	0.000	0.905	0.000	0.000	0.000	0.000	0.557	0.000
TRINITY_DN309784_c1_g1	0.000	0.000	6.172	2.170	0.973	0.000	0.000	0.000	0.567	0.000
TRINITY_DN309785_c0_g1	0.000	0.000	0.000	0.000	0.961	0.000	2.278	0.000	0.000	0.000
TRINITY_DN309785_c1_g1	0.000	1.953	0.000	0.000	0.000	0.000	0.000	0.000	0.623	0.000
TRINITY_DN309786_c2_g1	0.000	0.000	0.000	0.000	0.613	0.000	0.000	0.000	0.000	0.000
TRINITY_DN309788_c1_g1	0.000	0.000	0.000	0.000	0.000	0.000	0.000	0.000	0.000	0.000
TRINITY_DN309789_c0_g1	0.000	0.000	0.000	0.165	0.000	0.929	0.000	0.000	0.201	0.000
TRINITY_DN30978_c0_g1	0.000	1.571	2.283	0.124	0.000	1.036	0.612	2.097	2.837	0.000
TRINITY_DN309790_c1_g1	0.000	0.000	0.000	0.000	0.092	0.000	1.274	0.000	0.207	0.000
TRINITY_DN309791_c0_g1	0.000	0.000	0.000	0.000	0.000	0.000	0.000	0.000	0.355	0.000
TRINITY_DN309793_c0_g1	0.000	0.000	0.000	0.000	0.000	0.000	0.000	0.000	0.000	0.000
TRINITY_DN309794_c0_g1	0.000	0.000	0.349	0.000	0.000	0.000	0.000	0.000	0.000	0.000
TRINITY_DN309794_c0_g2	0.000	0.000	0.000	0.000	0.000	0.000	0.000	0.000	0.000	0.000
TRINITY_DN309796_c0_g1	0.000	0.000	0.000	0.000	0.000	0.000	0.000	0.000	0.000	0.000
TRINITY_DN309796_c2_g1	0.000	0.000	0.000	0.000	0.000	0.000	0.000	0.000	0.000	3.979
TRINITY_DN309796_c4_g1	0.000	0.000	0.000	0.000	0.000	0.000	0.000	0.000	0.000	0.000
TRINITY_DN309798_c0_g1	0.000	0.000	5.077	0.745	1.271	0.705	0.000	1.863	1.497	0.000
TRINITY_DN30979_c0_g1	0.000	2.433	2.472	3.325	2.782	0.000	0.000	0.000	1.632	0.000
TRINITY_DN3097_c0_g1	2.308	0.000	4.445	0.000	1.566	1.032	0.520	0.000	0.879	0.000
TRINITY_DN3097_c0_g2	0.000	2.419	1.715	1.120	2.373	1.602	0.000	1.321	0.000	1.770
TRINITY_DN309801_c0_g2	0.000	0.000	0.000	0.599	0.000	0.000	0.000	0.000	0.365	0.000
TRINITY_DN309801_c0_g3	0.000	0.000	0.000	0.000	1.651	0.000	0.000	0.000	0.000	0.000
TRINITY_DN309801_c1_g1	0.000	0.000	0.000	0.000	1.930	0.000	0.000	0.000	0.000	0.000
TRINITY_DN309802_c0_g1	0.000	0.000	0.000	0.000	0.000	0.000	0.000	0.000	0.841	0.000
TRINITY_DN309803_c0_g1	0.000	0.000	0.000	0.150	0.153	0.421	0.742	0.000	0.069	0.000
TRINITY_DN309803_c0_g2	0.000	0.000	0.000	0.510	0.495	0.000	0.000	0.000	0.000	0.000
TRINITY_DN309803_c0_g3	0.000	0.000	1.464	0.000	0.269	0.000	0.000	0.000	0.000	0.000
TRINITY_DN309803_c1_g2	6.946	0.000	1.773	0.949	2.276	0.906	1.563	0.000	0.574	3.238
TRINITY_DN309803_c2_g1	0.000	0.000	0.000	0.000	0.000	0.000	0.000	0.000	0.000	0.000
TRINITY_DN309803_c3_g1	0.000	0.000	0.000	0.000	0.000	0.000	0.000	0.000	0.000	0.000
TRINITY_DN309805_c0_g1	0.000	0.000	0.000	1.040	1.631	6.001	2.572	0.000	0.000	0.000
TRINITY_DN309806_c0_g1	0.000	0.000	0.000	0.000	0.000	0.000	0.000	0.000	0.000	0.000
TRINITY_DN309807_c0_g2	0.000	0.000	0.000	0.235	0.000	0.000	0.000	0.000	0.000	0.000
TRINITY_DN309808_c0_g1	0.000	0.000	0.000	0.000	0.000	5.685	0.000	0.000	0.000	0.000
TRINITY_DN309809_c0_g1	0.000	0.000	0.279	0.455	0.155	1.274	0.000	0.000	0.183	0.000
TRINITY_DN309809_c3_g1	0.000	0.000	0.930	0.478	0.000	0.000	1.097	0.833	0.000	0.000
TRINITY_DN309809_c5_g1	0.000	0.000	0.000	0.000	0.000	0.000	0.000	0.000	0.000	6.576
TRINITY_DN30980_c0_g1	0.000	0.000	0.491	0.134	0.716	1.703	1.259	0.000	0.268	0.000
TRINITY_DN309811_c0_g1	0.000	0.000	0.158	0.086	0.000	0.240	0.427	0.666	0.000	0.000
TRINITY_DN309811_c1_g1	1.188	0.095	0.096	0.505	0.144	0.467	0.440	0.351	0.147	0.000
TRINITY_DN309813_c0_g2	0.000	0.000	0.780	0.000	0.000	0.237	0.000	0.330	0.215	0.000
TRINITY_DN309813_c1_g1	0.000	0.000	0.000	0.000	0.000	0.000	0.000	0.000	0.000	0.000
TRINITY_DN309813_c1_g2	0.000	0.000	0.288	0.000	0.000	0.000	0.000	0.000	0.284	0.000
TRINITY_DN309813_c1_g3	0.000	0.000	0.000	0.000	0.965	0.000	0.000	0.000	0.562	0.000
TRINITY_DN309813_c2_g1	0.000	0.000	0.000	0.000	0.000	0.000	0.000	0.000	0.083	0.000
TRINITY_DN309813_c3_g1	0.000	0.000	0.000	0.000	0.000	0.000	0.000	0.000	0.375	0.000
TRINITY_DN309813_c3_g2	0.000	0.000	3.827	0.000	0.000	3.939	0.000	0.000	0.000	0.000
TRINITY_DN309813_c3_g3	0.000	0.000	0.000	0.474	0.000	1.366	0.000	0.000	0.000	0.000
TRINITY_DN309813_c4_g1	0.000	0.000	0.000	0.000	0.652	0.000	0.000	0.000	0.000	0.000
TRINITY_DN309813_c5_g1	0.000	0.000	0.000	0.318	0.653	0.000	1.570	0.000	0.000	0.000
TRINITY_DN309813_c8_g1	0.000	0.000	0.000	0.000	0.000	0.000	0.000	0.000	0.346	0.000
TRINITY_DN309814_c0_g1	0.000	0.000	0.691	0.375	0.000	0.000	0.000	0.000	0.000	0.000
TRINITY_DN309815_c0_g1	0.000	0.576	0.000	0.204	1.460	0.000	0.000	0.000	0.369	2.073
TRINITY_DN309816_c0_g1	0.000	0.000	0.000	0.000	0.000	0.000	0.000	0.000	0.000	0.000
TRINITY_DN309818_c0_g1	0.000	0.000	0.000	0.338	0.000	0.000	0.000	0.000	0.000	0.000
TRINITY_DN309819_c0_g1	0.000	0.000	0.000	0.204	0.682	3.260	0.000	0.000	0.802	0.000
TRINITY_DN30981_c0_g1	0.000	0.000	0.000	0.000	0.000	0.000	0.000	0.000	0.000	0.000
TRINITY_DN309822_c0_g1	0.000	0.000	0.000	0.000	0.000	0.000	0.000	0.000	0.000	0.000
TRINITY_DN309822_c1_g1	0.000	0.000	0.000	0.000	0.000	0.405	0.000	0.000	0.000	0.000
TRINITY_DN309823_c0_g2	0.000	0.000	0.000	0.000	0.000	8.115	0.000	0.000	0.584	0.000
TRINITY_DN309823_c1_g1	0.000	0.000	1.005	0.000	0.000	0.000	0.000	0.000	0.000	0.000
TRINITY_DN309823_c1_g2	0.000	0.000	0.000	0.000	0.000	0.000	0.000	0.000	0.000	0.000
TRINITY_DN309823_c2_g1	0.000	0.000	0.000	0.000	0.000	0.000	0.000	0.000	0.490	0.000
TRINITY_DN309823_c3_g1	0.000	0.000	0.000	0.000	0.000	0.000	0.000	0.000	2.222	0.000
TRINITY_DN309823_c4_g1	0.000	0.000	0.000	0.000	0.000	0.000	0.000	0.000	0.000	0.000
TRINITY_DN309825_c0_g1	0.000	0.000	0.000	0.000	2.557	0.000	0.000	3.130	0.000	0.000
TRINITY_DN309826_c0_g1	0.000	0.000	0.000	0.000	0.000	0.000	0.000	0.000	0.000	0.000
TRINITY_DN309828_c0_g1	0.000	0.000	0.000	0.000	0.000	0.000	0.000	0.000	0.000	0.000
TRINITY_DN309828_c0_g2	0.000	0.000	0.000	0.000	0.000	0.000	0.000	0.000	0.114	1.921
TRINITY_DN309829_c0_g1	0.000	1.305	0.849	0.000	0.000	1.306	0.000	0.000	0.612	0.000
TRINITY_DN30982_c0_g1	0.000	0.000	0.000	0.000	0.000	0.000	0.000	0.000	0.000	0.000
TRINITY_DN309830_c0_g2	0.000	0.000	0.000	0.000	0.000	0.000	0.000	0.000	0.399	0.000
TRINITY_DN309830_c1_g1	0.000	0.000	0.000	0.000	0.000	0.000	0.000	0.000	0.720	0.000
TRINITY_DN309830_c1_g2	0.000	1.089	0.000	0.000	1.974	0.000	0.000	0.000	0.832	0.000
TRINITY_DN309830_c2_g1	0.000	0.000	0.000	0.000	0.000	0.919	0.000	0.000	0.000	3.282
TRINITY_DN309831_c0_g1	0.000	0.000	0.000	0.000	0.000	0.000	0.000	0.000	0.158	0.000
TRINITY_DN309832_c0_g1	0.000	0.000	0.000	0.000	0.000	0.000	0.000	0.000	0.000	0.000
TRINITY_DN309832_c0_g2	1.956	4.165	3.843	2.447	4.730	2.822	4.750	3.269	4.108	5.022
TRINITY_DN309832_c1_g1	0.000	0.000	0.565	0.000	0.311	0.000	0.000	0.000	0.000	0.000
TRINITY_DN309834_c0_g1	0.000	0.000	0.000	0.000	0.446	0.000	0.000	0.000	0.370	2.080
TRINITY_DN309834_c0_g2	0.000	0.000	0.000	0.000	0.000	0.000	0.000	0.000	0.492	0.000
TRINITY_DN309834_c1_g1	0.000	0.000	0.000	0.000	0.000	0.000	0.000	0.000	0.000	0.000
TRINITY_DN309834_c1_g3	0.000	0.000	0.000	0.000	0.000	4.801	0.000	0.000	0.000	0.000
TRINITY_DN309835_c0_g1	0.000	0.000	0.000	0.000	0.000	0.000	0.000	0.000	0.000	0.000
TRINITY_DN309835_c1_g1	0.000	0.000	0.000	0.000	0.000	0.000	0.000	0.000	0.000	0.000
TRINITY_DN309835_c2_g1	0.000	0.000	0.000	0.000	0.000	0.000	0.000	1.761	0.000	0.000
TRINITY_DN309837_c1_g1	0.000	0.000	10.803	0.000	0.000	0.000	0.000	0.000	0.000	0.000
TRINITY_DN309837_c4_g1	0.000	0.000	0.000	1.384	0.000	0.000	0.000	0.000	0.000	0.000
TRINITY_DN309838_c0_g1	0.000	0.000	0.000	0.000	0.000	0.000	0.000	0.000	0.393	0.000
TRINITY_DN309839_c1_g1	0.000	0.000	0.000	0.000	0.000	0.000	0.000	0.000	0.000	0.000
TRINITY_DN30983_c0_g1	0.000	0.000	0.000	0.000	0.000	0.000	0.000	0.000	0.420	0.000
TRINITY_DN30983_c0_g2	0.000	0.000	0.000	0.000	0.000	0.000	0.000	0.000	0.000	0.000
TRINITY_DN30983_c0_g4	0.000	0.000	0.000	0.000	0.000	0.000	0.000	0.000	0.000	0.000
TRINITY_DN30983_c1_g1	0.000	2.472	0.000	0.555	0.000	0.000	0.000	2.124	0.000	0.000
TRINITY_DN30983_c2_g1	0.000	0.000	0.000	0.000	0.000	0.000	1.880	0.000	0.000	0.000
TRINITY_DN30983_c3_g1	0.000	0.000	0.000	0.000	0.000	0.000	2.911	0.000	0.000	0.000
TRINITY_DN30983_c4_g1	0.000	2.864	4.500	3.520	0.829	2.290	0.000	4.573	3.452	4.120
TRINITY_DN30983_c4_g2	0.000	1.946	0.000	0.675	0.707	0.000	0.000	0.000	0.000	0.000
TRINITY_DN30983_c6_g1	0.000	0.000	0.000	0.000	0.000	0.000	0.000	0.000	0.000	0.000
TRINITY_DN309840_c0_g1	0.000	0.000	0.000	0.000	0.000	0.000	0.000	0.000	0.000	0.000
TRINITY_DN309841_c0_g1	3.534	0.252	2.005	1.279	1.270	2.501	0.798	1.423	1.988	3.054
TRINITY_DN309841_c0_g3	0.000	0.000	0.000	0.000	0.000	0.000	0.000	0.000	0.000	0.000
TRINITY_DN309841_c1_g1	0.000	0.000	0.000	1.319	0.000	0.000	0.000	0.000	0.000	0.000
TRINITY_DN309841_c3_g1	0.000	0.000	0.000	0.000	0.000	0.000	0.000	2.777	0.000	0.000
TRINITY_DN309843_c0_g1	0.000	0.000	0.000	0.121	0.494	0.000	0.000	0.000	0.293	0.000
TRINITY_DN309843_c3_g1	0.000	0.000	0.000	0.261	1.068	0.741	0.000	0.000	0.000	2.663
TRINITY_DN309843_c4_g1	0.000	0.000	0.000	0.000	0.000	0.000	0.000	0.000	0.480	0.000
TRINITY_DN309843_c5_g1	0.000	0.000	0.000	0.000	0.000	0.000	0.000	0.000	0.000	0.000
TRINITY_DN309843_c7_g1	0.000	0.000	0.000	0.000	0.000	0.000	0.000	0.000	0.000	0.000
TRINITY_DN309844_c0_g1	0.000	0.000	1.351	0.000	0.000	0.000	0.000	0.000	0.967	0.000
TRINITY_DN309844_c1_g1	0.000	0.000	0.000	0.000	0.000	5.229	0.000	0.000	0.371	0.000
TRINITY_DN309846_c0_g1	0.000	0.000	0.000	0.367	0.000	0.000	0.000	0.000	0.741	0.000
TRINITY_DN309847_c0_g1	0.000	0.000	1.080	0.706	0.418	0.000	0.000	0.386	0.796	0.000
TRINITY_DN309847_c1_g1	0.000	0.000	0.000	0.000	0.000	0.000	0.000	0.000	0.000	0.000
TRINITY_DN309847_c1_g2	0.000	0.000	0.000	0.943	0.981	0.000	0.000	0.000	0.288	0.000
TRINITY_DN309847_c1_g3	0.000	0.000	0.000	0.000	0.902	2.467	0.000	0.000	0.000	0.000
TRINITY_DN309847_c2_g1	0.000	0.000	0.000	0.000	0.000	8.056	0.000	0.000	0.572	0.000
TRINITY_DN309847_c4_g1	0.000	0.000	0.000	0.000	0.779	0.000	0.000	0.000	0.000	0.000
TRINITY_DN309847_c6_g1	0.000	0.000	1.128	1.462	0.000	0.000	0.000	2.323	0.000	0.000
TRINITY_DN309848_c0_g1	0.000	0.000	0.000	0.000	2.028	0.000	0.000	0.000	0.396	0.000
TRINITY_DN309848_c0_g2	0.000	0.000	2.019	0.000	0.000	0.000	0.000	0.000	0.218	0.000
TRINITY_DN309848_c1_g1	0.000	0.000	0.000	0.000	0.000	0.000	0.000	0.000	0.000	0.000
TRINITY_DN309848_c2_g1	0.000	0.000	0.000	0.914	0.000	0.000	0.000	0.000	0.387	0.000
TRINITY_DN309848_c3_g1	0.000	0.000	0.000	0.000	1.234	0.000	0.000	0.000	0.241	0.000
TRINITY_DN30984_c0_g1	0.000	0.000	0.000	0.000	0.000	0.000	0.000	0.000	0.252	0.000
TRINITY_DN309851_c0_g1	0.000	0.806	0.000	0.000	0.291	0.000	0.000	0.000	0.000	0.000
TRINITY_DN309851_c1_g1	0.000	0.000	0.000	0.000	0.000	0.000	0.000	0.000	0.000	0.000
TRINITY_DN309851_c1_g2	0.000	0.000	0.000	0.000	0.000	0.000	0.000	0.000	0.170	0.000
TRINITY_DN309851_c2_g1	0.000	0.000	0.000	0.000	0.000	0.000	0.000	0.000	0.291	0.000
TRINITY_DN309851_c3_g1	0.000	3.015	0.000	0.353	0.727	1.014	0.000	1.328	1.282	3.615
TRINITY_DN309853_c0_g1	0.000	0.000	0.000	0.000	0.000	0.000	0.000	0.000	0.000	0.000
TRINITY_DN309854_c0_g1	13.247	0.000	1.083	0.000	0.014	0.024	0.083	0.000	0.073	0.000
TRINITY_DN309856_c0_g1	0.000	0.000	0.000	0.000	0.000	0.000	0.000	0.000	0.000	0.000
TRINITY_DN309857_c0_g1	0.000	0.000	0.000	0.455	0.475	0.000	0.000	0.000	0.000	0.000
TRINITY_DN309858_c0_g1	0.000	0.000	0.000	0.000	0.000	1.298	2.228	0.000	0.000	0.000
TRINITY_DN309859_c0_g1	0.000	0.000	0.000	0.000	0.000	0.000	0.000	0.000	0.000	0.000
TRINITY_DN309859_c1_g1	0.000	0.000	0.816	0.000	0.000	0.000	0.000	0.000	0.385	0.000
TRINITY_DN30985_c0_g1	0.000	0.000	2.879	1.165	0.362	0.000	0.000	0.000	0.537	0.000
TRINITY_DN30985_c0_g2	0.000	0.000	0.896	0.491	0.000	1.421	2.434	0.000	1.082	0.000
TRINITY_DN309860_c0_g1	0.000	0.000	0.000	0.000	0.000	0.000	0.000	0.000	0.000	0.000
TRINITY_DN309860_c0_g2	0.000	0.000	0.000	0.000	0.000	0.000	0.000	0.000	0.000	0.000
TRINITY_DN309862_c0_g1	0.000	0.832	0.000	0.198	0.000	0.275	0.000	0.000	0.120	0.000
TRINITY_DN309862_c1_g1	0.000	1.001	0.000	0.000	0.725	1.496	0.000	0.000	0.145	0.000
TRINITY_DN309862_c2_g1	0.000	0.000	0.000	0.000	0.000	0.000	1.677	0.000	0.206	0.000
TRINITY_DN309862_c3_g1	0.000	0.000	0.000	0.000	0.000	0.000	0.000	0.000	0.000	0.000
TRINITY_DN309862_c4_g1	0.000	0.000	0.000	0.000	0.000	0.000	0.000	0.000	0.562	0.000
TRINITY_DN309863_c0_g1	0.000	0.000	0.000	0.000	0.000	0.000	0.000	0.000	0.000	0.000
TRINITY_DN309863_c0_g2	0.000	0.000	0.000	0.000	0.000	0.000	0.000	0.000	0.000	0.000
TRINITY_DN309863_c0_g3	0.000	0.000	0.000	0.000	2.733	0.000	0.000	0.000	0.000	0.000
TRINITY_DN309865_c0_g1	0.000	0.000	0.000	0.000	0.000	0.000	0.000	0.000	0.000	0.000
TRINITY_DN309865_c2_g1	0.000	2.905	0.000	0.000	0.000	0.000	0.000	0.000	0.000	0.000
TRINITY_DN309868_c1_g1	0.000	0.000	3.911	0.000	0.000	0.000	0.000	0.000	0.000	0.000
TRINITY_DN309868_c1_g2	0.000	0.000	0.000	0.000	0.000	0.870	0.000	0.000	0.368	3.116
TRINITY_DN309868_c2_g1	0.000	0.000	0.000	0.626	0.000	0.000	0.000	0.000	0.000	0.000
TRINITY_DN309868_c4_g1	0.000	0.000	1.305	0.177	0.000	1.492	1.749	0.000	0.000	0.000
TRINITY_DN309868_c5_g1	0.000	0.000	0.000	0.000	0.000	4.200	0.000	0.000	0.451	0.000
TRINITY_DN30986_c0_g1	0.000	0.000	0.000	0.000	0.000	0.000	0.000	0.000	0.569	0.000
TRINITY_DN30986_c0_g2	0.000	0.000	2.797	0.000	0.520	0.000	0.000	1.904	0.305	0.000
TRINITY_DN30986_c0_g3	0.000	0.000	0.000	0.000	0.000	3.111	0.000	1.362	0.656	3.703
TRINITY_DN30986_c0_g4	0.000	0.000	4.795	1.350	0.000	0.000	0.000	2.599	1.241	0.000
TRINITY_DN30986_c2_g1	0.000	0.000	2.420	0.000	0.000	0.000	0.000	0.000	0.000	0.000
TRINITY_DN309871_c0_g1	0.000	0.000	0.000	0.000	0.424	0.000	0.000	0.000	0.250	0.000
TRINITY_DN309872_c3_g1	0.000	0.000	0.000	0.000	0.000	0.910	0.000	0.000	0.385	0.000
TRINITY_DN309874_c1_g1	0.000	2.494	0.000	0.000	0.919	0.000	0.000	0.000	0.000	0.000
TRINITY_DN309874_c3_g1	0.000	0.000	0.000	0.000	0.753	0.000	0.000	0.000	0.000	0.000
TRINITY_DN309875_c5_g1	0.000	0.000	0.000	1.182	0.481	1.947	0.000	1.272	0.000	0.000
TRINITY_DN309875_c6_g1	0.000	0.000	0.000	0.435	0.000	0.000	0.000	0.000	0.000	0.000
TRINITY_DN309876_c0_g1	0.000	0.827	0.270	0.147	0.150	0.000	0.000	0.000	0.000	0.000
TRINITY_DN309877_c0_g1	0.000	0.000	0.000	0.000	0.000	0.000	3.209	0.000	0.000	0.000
TRINITY_DN309878_c2_g1	0.000	0.783	0.000	0.000	0.000	0.000	3.361	0.000	0.000	0.000
TRINITY_DN30987_c0_g1	0.000	0.000	2.717	2.189	1.532	0.000	0.000	2.823	0.447	0.000
TRINITY_DN30987_c0_g2	0.000	0.954	0.626	0.000	2.193	0.000	0.000	0.000	0.000	0.000
TRINITY_DN309880_c0_g1	0.000	0.000	0.000	0.000	0.000	0.000	0.000	0.000	0.000	0.000
TRINITY_DN309880_c0_g3	0.000	0.000	0.000	0.000	0.000	0.000	0.000	0.000	0.000	0.000
TRINITY_DN309880_c2_g1	0.000	0.000	0.000	0.000	0.000	0.000	0.000	0.000	0.000	0.000
TRINITY_DN309880_c3_g1	0.000	0.000	0.000	0.000	0.000	2.205	0.000	0.000	0.000	0.000
TRINITY_DN309881_c0_g1	0.000	0.000	0.675	0.000	0.000	0.000	0.000	0.000	0.000	0.000
TRINITY_DN309881_c1_g1	0.000	0.000	0.000	0.000	0.000	0.000	0.000	0.000	0.000	0.000
TRINITY_DN309882_c0_g1	0.000	0.000	0.000	0.000	0.000	0.000	0.000	0.000	0.000	0.000
TRINITY_DN309882_c0_g2	0.000	0.000	0.000	0.000	0.000	0.000	0.000	0.000	0.000	0.000
TRINITY_DN309882_c0_g3	0.000	0.000	0.000	0.983	0.000	2.843	0.000	0.000	0.000	0.000
TRINITY_DN309882_c0_g4	0.000	0.000	0.000	0.562	0.000	0.000	0.000	0.000	0.000	0.000
TRINITY_DN309883_c0_g1	0.000	0.000	0.000	0.000	0.000	0.000	0.000	1.348	0.000	0.000
TRINITY_DN309885_c2_g1	0.000	0.000	0.000	0.000	0.000	0.000	0.000	0.000	0.000	0.000
TRINITY_DN309886_c0_g1	9.067	0.000	0.000	0.407	0.000	0.000	0.000	0.000	0.248	0.000
TRINITY_DN309887_c0_g1	0.000	0.000	0.000	0.000	0.000	0.000	0.000	0.000	0.000	0.000
TRINITY_DN309887_c0_g2	0.911	0.627	0.738	0.895	0.650	1.174	0.595	0.802	0.922	0.838
TRINITY_DN309887_c11_g1	0.000	0.000	0.000	0.000	0.475	0.000	1.147	0.870	0.000	0.000
TRINITY_DN309887_c12_g1	0.000	0.000	0.000	0.426	0.000	0.000	0.961	0.000	0.431	0.000
TRINITY_DN309887_c13_g1	0.000	1.037	0.676	0.737	0.628	0.000	1.821	0.468	0.446	0.000
TRINITY_DN309887_c14_g1	0.000	0.000	0.173	0.000	0.145	0.000	0.000	0.000	0.000	0.000
TRINITY_DN309887_c16_g1	0.000	0.000	0.917	0.977	0.000	0.000	0.000	0.000	0.898	0.000
TRINITY_DN309887_c1_g1	0.000	0.000	3.003	0.000	0.000	0.000	0.000	0.000	0.000	0.000
TRINITY_DN309887_c1_g2	0.000	0.000	0.000	0.000	0.000	0.000	0.000	0.000	0.000	0.000
TRINITY_DN309887_c2_g1	0.000	0.000	0.000	0.000	1.191	0.000	0.000	0.000	0.232	0.000
TRINITY_DN309887_c3_g1	0.000	0.000	0.000	0.862	2.242	0.000	0.000	0.000	0.000	0.000
TRINITY_DN309887_c4_g1	0.000	1.054	1.543	0.688	0.485	0.000	0.650	0.000	0.203	0.963
TRINITY_DN30988_c0_g1	0.000	0.000	6.928	2.790	3.923	2.685	4.557	0.000	2.860	0.000
TRINITY_DN309890_c0_g1	0.000	0.000	0.000	1.548	0.000	0.000	0.000	0.000	0.000	0.000
TRINITY_DN309890_c5_g1	0.000	0.000	0.000	0.000	0.000	0.000	0.000	0.000	0.000	0.000
TRINITY_DN309891_c0_g1	0.000	4.261	1.400	3.356	3.481	1.072	7.371	2.819	2.037	0.000
TRINITY_DN309893_c1_g1	0.000	0.000	0.766	0.819	0.000	0.000	0.000	0.000	0.747	0.000
TRINITY_DN309894_c0_g1	0.000	0.000	0.000	2.551	0.894	0.000	0.000	0.000	0.000	0.000
TRINITY_DN309894_c0_g2	0.000	0.000	0.710	1.135	0.000	0.000	0.000	0.000	0.460	0.000
TRINITY_DN309895_c0_g1	0.000	0.000	0.000	0.501	0.000	0.000	0.000	0.000	0.000	5.131
TRINITY_DN309896_c0_g1	0.000	0.334	1.523	0.119	0.243	0.993	0.000	0.906	0.144	0.000
TRINITY_DN309896_c1_g1	0.000	0.000	0.000	1.570	0.547	0.000	0.000	0.000	0.000	0.000
TRINITY_DN309896_c1_g2	0.000	0.000	0.000	0.000	0.000	0.000	0.000	0.000	0.000	0.000
TRINITY_DN309896_c3_g1	0.000	0.000	0.000	0.000	0.000	0.000	0.000	0.000	0.000	0.000
TRINITY_DN309896_c4_g1	0.000	0.000	0.000	0.000	0.765	0.000	0.000	0.000	0.000	0.000
TRINITY_DN309897_c0_g1	0.000	1.127	0.000	0.000	0.000	0.000	0.000	1.493	0.240	0.000
TRINITY_DN309899_c0_g1	0.000	0.000	0.361	0.000	0.000	0.000	0.000	0.000	0.118	0.000
TRINITY_DN3098_c0_g2	1.973	0.942	0.785	2.147	3.485	4.734	3.330	1.380	3.696	1.840
TRINITY_DN3098_c0_g3	0.000	0.968	0.000	1.544	0.887	0.000	1.697	0.000	1.313	0.000
TRINITY_DN3098_c0_g4	14.449	5.623	2.754	3.327	5.395	2.801	2.465	3.765	5.712	5.065
TRINITY_DN3098_c1_g1	0.000	0.000	0.000	0.000	0.000	0.000	0.000	0.000	0.000	0.000
TRINITY_DN309901_c0_g1	0.000	0.462	0.000	0.000	0.000	0.000	0.000	0.000	0.571	0.000
TRINITY_DN309902_c0_g1	0.000	0.000	0.000	1.548	2.272	0.000	0.000	0.000	0.375	0.000
TRINITY_DN309903_c0_g1	0.000	0.000	0.000	0.000	0.000	0.000	0.000	0.000	0.000	0.000
TRINITY_DN309903_c1_g1	0.000	0.000	0.000	0.000	0.000	0.000	0.000	0.000	0.000	0.000
TRINITY_DN309905_c0_g1	0.000	0.000	0.000	0.000	0.000	6.504	0.000	0.000	0.000	0.000
TRINITY_DN309908_c0_g1	0.000	0.000	0.000	0.000	0.000	0.000	0.000	0.000	0.000	0.000
TRINITY_DN309909_c0_g1	0.000	0.000	0.000	0.000	0.000	0.000	0.000	0.000	0.000	0.000
TRINITY_DN30990_c0_g1	0.000	0.000	0.000	0.211	0.331	0.000	0.000	0.000	0.000	0.000
TRINITY_DN309910_c1_g1	0.000	0.000	0.000	0.000	0.000	0.000	0.000	0.000	0.000	0.000
TRINITY_DN309910_c2_g2	0.000	0.000	0.000	0.000	0.000	0.000	0.561	0.000	0.000	0.000
TRINITY_DN309910_c4_g1	0.000	0.000	0.000	0.000	0.000	0.000	0.000	0.000	0.000	0.000
TRINITY_DN309910_c5_g1	0.000	0.000	0.000	0.626	0.000	0.000	0.000	0.000	0.112	0.000
TRINITY_DN309910_c6_g1	0.000	0.000	0.000	0.375	0.389	0.000	0.000	0.000	0.000	0.000
TRINITY_DN309912_c0_g1	0.000	0.000	0.000	0.000	0.000	0.000	2.358	0.000	0.000	0.000
TRINITY_DN309913_c0_g1	0.000	0.000	2.676	0.207	0.000	0.000	0.000	0.000	0.249	0.000
TRINITY_DN309914_c2_g1	0.000	0.000	0.000	0.000	0.000	0.000	0.000	0.000	0.000	0.000
TRINITY_DN309915_c1_g1	0.000	0.000	0.000	0.000	0.719	0.000	0.000	0.000	0.000	0.000
TRINITY_DN309915_c2_g1	0.000	0.000	0.000	0.000	0.000	0.000	0.000	0.000	0.000	0.000
TRINITY_DN309915_c2_g2	0.000	0.756	0.322	0.000	0.546	0.000	0.000	0.000	0.000	0.000
TRINITY_DN309915_c3_g1	0.000	0.000	1.076	0.000	0.591	0.000	0.000	0.000	0.626	0.000
TRINITY_DN309917_c0_g1	0.000	0.000	1.381	0.000	0.000	0.000	0.000	0.000	0.000	0.000
TRINITY_DN309917_c0_g2	0.000	0.000	0.000	0.782	0.000	0.000	0.000	0.000	0.476	0.000
TRINITY_DN309917_c0_g3	0.000	0.000	0.000	0.000	0.000	0.000	0.000	0.000	0.000	0.000
TRINITY_DN309917_c1_g3	0.000	0.000	0.000	0.000	0.000	0.000	0.000	0.000	0.000	0.000
TRINITY_DN309917_c1_g4	0.000	0.000	0.000	0.000	0.000	0.000	3.523	0.000	0.000	0.000
TRINITY_DN309917_c1_g5	0.000	0.000	0.000	0.235	0.000	0.000	0.000	0.000	0.000	0.000
TRINITY_DN309918_c1_g1	0.000	0.000	0.000	0.000	0.000	0.000	0.000	0.000	0.000	0.000
TRINITY_DN30991_c0_g1	0.000	1.005	0.720	0.000	0.000	0.000	0.000	1.328	1.348	0.000
TRINITY_DN30991_c0_g2	0.000	0.914	0.000	0.000	1.521	0.000	1.563	0.000	0.586	0.000
TRINITY_DN309920_c1_g1	0.000	0.000	1.055	0.000	0.000	0.000	0.000	0.000	0.346	0.000
TRINITY_DN309920_c2_g1	0.000	0.000	0.000	1.673	0.000	0.000	0.000	3.245	0.000	0.000
TRINITY_DN309921_c0_g1	0.000	0.000	0.000	0.808	0.852	0.000	0.000	3.130	0.277	0.000
TRINITY_DN309921_c1_g1	0.000	3.147	0.000	0.186	0.380	0.000	0.000	0.000	0.000	0.000
TRINITY_DN309922_c1_g1	7.908	2.040	0.670	2.863	3.325	5.138	0.000	1.348	0.650	0.000
TRINITY_DN309922_c3_g1	0.000	0.000	0.000	0.914	0.000	0.000	0.000	0.000	0.000	0.000
TRINITY_DN309924_c0_g1	0.000	2.240	0.000	0.000	0.000	0.000	0.000	0.000	0.000	0.000
TRINITY_DN309925_c0_g1	0.000	0.000	0.000	0.427	0.000	0.000	0.002	0.000	0.000	0.000
TRINITY_DN309926_c0_g1	0.000	0.000	0.311	0.000	0.000	0.000	0.000	0.000	0.102	0.000
TRINITY_DN309927_c1_g1	0.000	0.000	0.000	0.000	0.000	0.000	0.000	0.409	0.130	0.000
TRINITY_DN309928_c0_g1	0.000	0.000	0.000	0.000	0.000	0.000	0.000	0.000	0.410	0.000
TRINITY_DN309928_c1_g2	0.000	0.000	0.000	0.000	0.000	0.000	0.000	0.000	0.000	0.000
TRINITY_DN309928_c1_g4	0.000	0.000	0.558	0.000	0.922	0.000	0.000	0.000	0.181	0.000
TRINITY_DN309928_c3_g1	0.000	0.000	0.000	0.000	0.391	0.000	0.000	0.000	0.229	0.000
TRINITY_DN309928_c4_g1	0.000	0.000	0.000	0.000	0.000	1.483	0.000	5.887	0.628	5.255
TRINITY_DN309928_c5_g1	0.000	0.000	0.000	0.000	0.000	0.713	0.000	0.000	0.000	0.000
TRINITY_DN309929_c0_g1	0.000	0.000	0.000	0.000	0.928	0.000	0.000	0.000	0.000	0.000
TRINITY_DN30992_c0_g1	0.000	0.000	0.000	0.000	0.095	0.000	0.000	0.000	0.000	0.000
TRINITY_DN30992_c1_g1	0.000	0.000	0.000	0.000	0.339	0.000	0.000	0.000	0.000	0.000
TRINITY_DN309930_c0_g1	0.000	0.325	0.000	0.000	0.000	0.000	0.579	0.000	0.132	0.000
TRINITY_DN309930_c1_g1	0.000	0.000	0.000	0.000	0.000	0.000	0.000	0.000	0.514	0.000
TRINITY_DN309931_c0_g1	0.000	0.000	0.811	0.744	0.208	2.062	0.728	0.262	0.178	0.000
TRINITY_DN309931_c0_g2	0.000	0.000	0.000	0.000	0.000	0.000	0.000	0.000	0.000	0.000
TRINITY_DN309932_c1_g1	0.000	0.000	0.000	0.000	0.000	0.000	1.398	0.000	0.341	0.000
TRINITY_DN309933_c0_g1	0.000	0.000	0.000	0.000	0.193	0.000	0.000	0.000	0.000	0.000
TRINITY_DN309934_c1_g1	0.000	0.000	0.000	0.200	0.000	0.000	0.000	0.751	0.000	0.000
TRINITY_DN309934_c2_g1	0.000	0.000	0.000	0.000	0.000	0.000	0.000	0.000	0.000	0.000
TRINITY_DN309935_c1_g1	0.000	0.000	0.000	0.888	0.000	0.000	0.000	0.000	0.000	0.000
TRINITY_DN309936_c0_g1	0.000	0.000	0.000	0.000	1.969	5.425	0.000	0.000	1.538	0.000
TRINITY_DN309939_c0_g1	0.000	0.932	2.143	0.887	1.190	1.105	0.000	0.588	1.226	1.394
TRINITY_DN309940_c0_g1	75.098	122.732	78.915	144.983	132.999	92.803	148.717	185.046	165.568	123.846
TRINITY_DN309940_c1_g1	0.000	3.533	3.895	4.465	2.956	4.715	6.533	3.047	3.930	0.000
TRINITY_DN309940_c3_g1	0.000	0.000	0.000	1.860	0.000	0.000	0.000	3.650	1.716	0.000
TRINITY_DN309941_c0_g2	0.000	0.000	0.000	0.000	0.000	0.000	0.000	0.000	0.000	0.000
TRINITY_DN309944_c0_g1	0.000	0.000	0.000	0.000	0.000	0.000	0.000	0.000	0.290	0.000
TRINITY_DN309944_c0_g2	0.000	0.000	0.000	0.000	0.335	0.000	0.000	0.000	0.000	0.000
TRINITY_DN309945_c0_g1	0.000	0.000	0.000	0.000	0.766	0.000	0.000	0.000	0.000	0.000
TRINITY_DN309948_c0_g1	0.000	0.000	0.000	0.000	0.000	0.000	0.000	0.000	0.000	0.000
TRINITY_DN309949_c0_g1	0.000	0.000	0.000	0.000	0.000	0.000	0.000	0.000	0.000	0.000
TRINITY_DN309949_c1_g1	0.000	2.434	0.000	0.850	0.000	0.000	0.000	0.000	1.565	0.000
TRINITY_DN309950_c0_g1	0.000	0.000	0.000	0.000	0.000	0.000	0.000	0.000	0.000	0.000
TRINITY_DN309950_c1_g1	0.000	0.000	0.000	0.420	0.000	0.000	2.074	0.000	0.256	0.000
TRINITY_DN309952_c0_g1	0.000	0.450	2.352	0.640	0.652	1.794	0.000	0.604	0.579	0.000
TRINITY_DN309952_c1_g1	0.000	0.000	0.000	0.000	0.000	0.000	0.000	0.000	1.015	0.000
TRINITY_DN309956_c1_g1	0.000	0.000	0.000	0.000	0.872	0.000	0.000	0.000	0.129	0.000
TRINITY_DN309957_c0_g2	0.000	0.000	0.000	0.000	0.000	0.000	0.000	0.000	0.000	0.000
TRINITY_DN309957_c0_g3	0.000	0.000	0.000	0.000	0.000	0.000	0.000	0.000	0.000	0.000
TRINITY_DN309958_c0_g1	0.000	0.000	0.000	0.000	0.711	0.000	0.000	0.000	0.000	0.000
TRINITY_DN309958_c1_g1	0.000	0.000	0.000	0.000	0.000	0.000	0.000	0.000	0.000	0.000
TRINITY_DN309960_c0_g4	0.000	0.000	0.000	0.576	0.000	0.000	0.000	0.000	0.000	0.000
TRINITY_DN309961_c0_g1	0.000	0.489	0.000	0.000	0.000	0.000	0.000	0.000	0.034	0.000
TRINITY_DN309964_c0_g1	0.000	0.000	0.000	0.000	0.000	0.000	0.000	0.000	0.000	0.000
TRINITY_DN309966_c0_g1	0.000	0.000	2.218	0.000	0.000	0.284	0.000	0.000	0.062	0.000
TRINITY_DN309966_c1_g1	0.000	0.000	0.571	0.000	0.000	0.000	0.000	0.000	0.000	0.000
TRINITY_DN309967_c1_g1	0.000	0.000	0.000	0.000	0.000	1.135	0.000	0.000	0.000	0.000
TRINITY_DN309968_c0_g1	0.000	0.000	0.000	0.000	0.237	0.000	0.000	0.000	0.000	0.000
TRINITY_DN30996_c0_g1	0.000	0.000	0.000	0.000	0.000	0.000	0.000	0.000	0.287	0.000
TRINITY_DN30996_c1_g1	0.000	0.000	0.000	0.000	0.000	0.000	4.061	0.000	0.000	0.000
TRINITY_DN30996_c2_g1	0.000	0.000	0.000	0.000	0.000	0.000	0.000	0.000	0.000	0.000
TRINITY_DN30996_c3_g1	0.000	0.000	0.000	0.000	0.000	0.000	0.000	0.000	0.562	0.000
TRINITY_DN30996_c4_g1	0.000	0.000	0.000	0.000	0.000	0.000	0.000	0.000	0.000	0.000
TRINITY_DN30996_c5_g1	0.000	0.000	0.000	0.000	0.000	0.000	0.000	0.000	0.000	0.000
TRINITY_DN309970_c0_g1	0.000	0.000	0.000	0.000	0.000	2.519	0.000	0.000	0.000	0.000
TRINITY_DN309974_c0_g1	0.000	0.000	0.000	0.000	0.000	0.000	0.000	0.000	0.000	0.000
TRINITY_DN309974_c1_g1	0.000	0.000	0.000	0.289	0.000	0.000	0.000	0.000	0.349	0.000
TRINITY_DN309974_c1_g2	0.000	0.000	0.000	0.000	0.000	0.000	0.000	0.000	0.296	0.000
TRINITY_DN309974_c2_g1	0.000	0.000	0.000	0.000	0.000	0.000	0.000	0.000	0.000	0.000
TRINITY_DN309974_c3_g1	0.000	0.000	0.000	0.000	0.000	0.000	0.000	0.000	0.000	0.000
TRINITY_DN309974_c5_g1	0.000	0.000	0.000	0.000	0.000	0.000	0.000	0.000	0.000	0.000
TRINITY_DN309974_c7_g1	0.000	0.000	0.000	0.000	0.656	0.000	0.000	0.000	0.000	0.000
TRINITY_DN309974_c8_g1	0.000	0.000	0.000	0.386	0.000	0.000	0.000	0.000	0.000	0.000
TRINITY_DN309975_c0_g2	0.000	0.000	0.000	0.000	0.000	0.000	0.000	0.000	0.000	0.000
TRINITY_DN309976_c0_g1	0.000	0.000	0.000	0.000	0.000	0.000	0.000	3.504	0.000	0.000
TRINITY_DN309976_c1_g1	0.000	0.000	0.000	0.392	0.000	0.000	0.000	0.000	0.000	0.000
TRINITY_DN309977_c0_g1	0.000	3.750	0.000	0.000	0.271	0.000	0.000	0.000	0.159	0.000
TRINITY_DN309978_c0_g1	0.000	0.000	2.812	2.616	0.000	1.507	2.587	0.000	0.000	0.000
TRINITY_DN309978_c0_g2	0.000	0.000	0.000	0.000	0.000	0.000	0.000	0.000	0.000	0.000
TRINITY_DN309978_c0_g3	0.000	0.000	0.000	0.000	0.000	0.000	0.000	0.000	0.000	0.000
TRINITY_DN309978_c0_g4	0.000	0.000	0.000	0.810	0.829	0.767	0.000	0.000	0.000	0.000
TRINITY_DN309978_c0_g5	0.000	0.000	1.219	0.000	1.372	0.000	0.000	0.000	0.000	0.000
TRINITY_DN309979_c0_g1	0.000	0.168	0.000	0.000	0.229	0.000	0.000	0.000	0.000	0.000
TRINITY_DN309979_c0_g2	0.000	0.000	0.000	0.000	0.650	3.905	0.000	1.938	1.086	0.000
TRINITY_DN309979_c1_g1	0.000	0.000	0.655	0.000	0.000	0.989	0.000	0.000	0.000	0.000
TRINITY_DN309979_c2_g1	0.000	1.532	0.347	1.451	0.934	0.539	0.894	0.682	0.555	0.000
TRINITY_DN30997_c0_g1	0.000	3.655	0.000	1.428	0.000	0.000	0.000	0.000	0.369	0.000
TRINITY_DN30997_c1_g1	0.000	2.097	3.462	4.459	7.967	3.505	0.000	6.366	2.634	0.000
TRINITY_DN309980_c0_g1	0.000	0.000	0.000	0.000	1.408	0.000	0.000	0.000	0.275	0.000
TRINITY_DN309981_c0_g1	19.397	0.000	0.000	0.000	0.000	0.000	0.000	0.000	0.000	0.000
TRINITY_DN309981_c1_g1	0.000	0.000	0.000	0.000	0.000	0.000	2.908	0.000	0.000	0.000
TRINITY_DN309981_c2_g1	0.000	0.404	0.000	0.000	0.146	0.000	0.709	0.000	0.000	0.000
TRINITY_DN309981_c3_g1	0.000	0.000	0.000	0.000	0.000	0.000	0.000	0.000	0.517	8.596
TRINITY_DN309983_c0_g2	0.000	0.000	0.000	0.000	0.000	0.000	0.000	0.000	0.000	0.000
TRINITY_DN309984_c1_g1	0.000	0.000	0.000	0.000	0.000	0.000	3.154	0.000	0.000	0.000
TRINITY_DN309986_c0_g1	0.000	0.000	0.000	0.000	0.000	0.000	0.000	0.000	0.000	0.000
TRINITY_DN309988_c0_g1	0.000	0.000	0.000	0.000	0.000	0.000	0.000	0.000	0.178	0.000
TRINITY_DN309988_c1_g1	0.000	0.880	0.000	0.156	0.000	0.000	0.000	0.591	0.189	0.000
TRINITY_DN309989_c0_g2	0.000	0.000	2.577	0.000	0.000	0.000	0.000	0.000	0.280	0.000
TRINITY_DN309989_c11_g1	0.000	0.000	0.000	0.000	0.000	0.000	0.000	0.000	0.000	0.000
TRINITY_DN309989_c1_g1	0.000	0.000	0.000	0.000	0.845	0.000	0.000	1.540	0.487	0.000
TRINITY_DN309989_c2_g1	0.000	0.000	1.525	0.000	0.000	1.172	0.000	1.540	0.000	0.000
TRINITY_DN309989_c4_g1	0.000	0.000	0.000	0.000	0.691	0.000	0.000	0.000	0.000	0.000
TRINITY_DN309989_c6_g1	0.000	0.000	0.000	0.000	0.000	0.000	0.000	0.000	0.000	0.000
TRINITY_DN309989_c7_g1	0.000	0.000	0.000	0.000	0.000	0.000	0.000	0.000	0.000	0.000
TRINITY_DN309989_c9_g1	0.000	0.000	0.000	0.801	0.000	0.000	0.000	0.000	0.000	0.000
TRINITY_DN30998_c0_g1	0.000	0.000	0.000	0.000	0.000	0.000	0.000	0.000	0.000	0.000
TRINITY_DN309990_c5_g1	0.000	0.000	0.000	0.000	0.000	0.000	0.000	1.417	0.000	0.000
TRINITY_DN309992_c0_g1	0.000	5.165	4.170	1.835	2.777	0.000	0.000	2.988	1.318	2.169
TRINITY_DN309993_c1_g1	0.000	0.000	0.000	0.000	0.000	0.000	0.000	0.000	0.000	0.000
TRINITY_DN309993_c2_g1	0.000	0.000	0.000	0.000	0.000	0.000	0.000	0.000	0.000	0.000
TRINITY_DN309993_c3_g1	0.000	2.920	0.000	0.000	0.530	0.000	0.000	0.000	0.000	0.000
TRINITY_DN309998_c0_g1	0.000	0.000	0.905	0.164	0.000	0.000	0.000	0.000	0.000	0.000
TRINITY_DN309998_c0_g3	0.000	0.000	0.000	0.000	1.398	0.000	0.000	0.000	0.144	0.000
TRINITY_DN309998_c0_g4	0.000	0.000	0.000	0.491	0.000	0.000	0.000	0.000	0.395	0.000
TRINITY_DN309998_c0_g5	0.000	0.000	1.022	0.185	0.000	0.000	0.000	0.696	0.111	0.000
TRINITY_DN309998_c0_g6	0.000	0.000	0.000	0.000	0.000	0.000	0.000	0.000	0.000	0.000
TRINITY_DN309998_c1_g1	0.000	0.000	0.000	0.000	0.000	0.000	0.000	0.000	0.000	0.000
TRINITY_DN309998_c2_g1	0.000	0.000	0.000	0.000	0.000	0.000	0.000	0.000	0.568	0.000
TRINITY_DN309998_c3_g1	0.000	0.991	0.000	0.000	0.000	0.000	0.000	0.000	0.842	0.000
TRINITY_DN309998_c7_g1	0.000	0.000	0.000	0.463	0.000	0.000	0.000	0.000	0.000	0.000
TRINITY_DN30999_c0_g1	0.000	0.000	0.000	0.000	0.000	0.000	0.000	0.000	0.000	0.000
TRINITY_DN30999_c0_g2	0.000	0.000	0.000	0.000	0.000	0.000	0.000	0.000	0.000	0.000
TRINITY_DN30999_c14_g1	0.000	0.000	0.000	0.000	0.000	0.000	0.000	0.000	0.000	0.000
TRINITY_DN30999_c17_g1	0.000	0.000	0.297	0.163	0.000	0.000	0.000	0.000	0.099	0.000
TRINITY_DN30999_c1_g2	0.000	4.978	0.000	10.399	6.647	0.000	2.852	11.088	0.706	0.000
TRINITY_DN30999_c1_g4	0.000	0.000	0.000	0.369	0.000	0.000	0.000	0.000	0.896	0.000
TRINITY_DN30999_c1_g5	0.000	0.849	0.369	0.504	1.238	1.681	0.000	0.000	0.490	1.032
TRINITY_DN30999_c2_g1	0.000	0.000	0.000	0.000	0.000	0.000	0.000	0.000	0.000	0.000
TRINITY_DN3099_c0_g1	0.000	0.000	0.000	0.000	0.000	0.000	0.000	0.000	0.000	0.000
TRINITY_DN3099_c12_g1	0.000	0.000	0.000	0.000	0.000	0.000	3.027	0.000	0.000	0.000
TRINITY_DN3099_c1_g1	0.000	0.000	0.000	0.000	0.000	0.000	0.000	0.000	0.000	0.000
TRINITY_DN3099_c3_g1	0.000	0.000	0.000	0.000	0.000	0.000	0.000	3.609	1.135	0.000
TRINITY_DN3099_c4_g1	0.000	0.000	0.000	0.422	0.000	0.000	0.000	0.000	0.000	0.000
TRINITY_DN3099_c5_g1	0.000	5.277	0.000	2.512	0.357	1.837	0.000	4.268	1.652	1.370
TRINITY_DN3099_c5_g2	0.000	0.000	0.000	0.000	1.027	0.000	0.000	0.000	0.000	0.000
TRINITY_DN309_c0_g1	3.792	4.032	11.943	5.738	8.272	11.072	6.908	6.095	7.677	9.834
TRINITY_DN309_c0_g2	0.000	3.250	0.000	2.104	1.482	0.000	0.000	2.162	1.621	0.000
TRINITY_DN309_c1_g2	0.000	0.000	0.000	0.551	0.000	1.510	0.000	2.187	0.000	0.000
TRINITY_DN309_c1_g3	2.225	0.745	3.679	1.148	3.387	1.829	0.328	1.173	0.673	0.692
TRINITY_DN309_c1_g4	0.000	0.000	0.000	0.311	0.107	0.000	0.000	0.000	0.028	0.000
TRINITY_DN309_c29_g1	0.000	3.722	0.712	0.000	1.302	2.046	0.000	0.708	0.878	0.000
TRINITY_DN309_c6_g1	0.000	0.000	0.000	1.304	0.000	0.774	0.000	0.000	0.000	0.000
TRINITY_DN30_c0_g1	0.000	0.000	0.000	0.000	0.000	0.000	0.000	0.000	0.000	0.000
TRINITY_DN30_c0_g2	0.000	1.250	0.000	0.000	1.937	0.000	4.560	5.163	0.000	7.695
TRINITY_DN30_c0_g3	0.000	3.839	0.735	2.551	2.814	6.414	0.323	7.195	2.505	4.578
TRINITY_DN30_c17_g1	0.000	0.000	0.000	0.865	0.000	0.000	0.000	0.000	0.000	0.000
TRINITY_DN30_c1_g2	0.000	0.000	0.000	0.000	0.000	0.000	0.000	0.000	0.000	0.000
TRINITY_DN30_c21_g1	0.000	3.880	2.178	3.517	2.453	0.000	0.000	2.564	4.749	0.000
TRINITY_DN30_c22_g1	0.000	0.000	1.019	0.000	1.254	1.571	0.000	0.000	0.000	0.000
TRINITY_DN30_c239_g1	0.000	0.000	0.000	0.000	0.000	0.000	0.000	0.000	0.215	0.000
TRINITY_DN30_c289_g1	0.000	0.000	4.112	0.000	1.544	0.000	0.000	5.688	0.000	0.000
TRINITY_DN30_c2_g1	0.000	0.000	2.337	0.000	0.000	0.792	0.000	0.000	0.000	0.000
TRINITY_DN30_c3_g1	0.000	0.000	0.000	0.000	0.000	0.000	0.000	0.000	0.000	0.000
TRINITY_DN30_c3_g2	0.000	0.000	2.212	0.000	0.237	0.000	0.000	0.925	0.000	0.000
TRINITY_DN30_c48_g1	0.000	0.000	0.000	0.000	0.000	0.000	0.000	0.000	0.000	0.000
TRINITY_DN30_c4_g2	0.000	0.000	0.000	0.000	0.000	0.000	0.000	0.000	0.000	0.000
TRINITY_DN30_c54_g1	0.000	0.000	0.000	0.000	0.000	0.000	0.000	0.000	0.000	0.000
TRINITY_DN30_c6_g2	0.000	0.000	0.000	0.255	0.363	0.330	0.584	0.000	0.502	0.000
TRINITY_DN310000_c0_g1	0.000	0.000	1.055	1.697	1.774	0.000	0.000	0.000	0.577	0.000
TRINITY_DN310003_c0_g1	0.000	0.000	0.000	0.000	0.000	0.000	0.000	0.000	0.427	0.000
TRINITY_DN310004_c0_g1	1.536	0.195	0.000	0.000	0.428	0.000	0.000	0.269	0.161	0.000
TRINITY_DN310004_c2_g1	0.000	0.000	0.510	0.186	0.000	0.258	0.000	0.000	0.237	0.000
TRINITY_DN310004_c3_g1	0.000	0.000	0.000	0.000	0.000	0.000	0.000	0.000	0.000	0.000
TRINITY_DN310005_c0_g1	0.000	0.000	0.000	0.000	0.000	0.000	0.000	0.000	0.000	0.000
TRINITY_DN310006_c0_g1	0.000	0.000	0.000	0.000	0.000	0.000	0.000	0.000	0.232	0.000
TRINITY_DN310006_c1_g1	0.000	0.000	0.000	0.000	0.000	0.000	0.000	0.000	0.000	0.000
TRINITY_DN310009_c0_g1	0.000	0.000	0.000	0.000	0.000	0.744	0.000	0.000	0.000	0.000
TRINITY_DN31000_c0_g1	0.000	0.000	0.000	0.000	0.514	0.000	0.000	2.359	0.353	0.000
TRINITY_DN31000_c0_g3	0.000	0.000	0.000	0.000	1.385	0.000	0.000	0.000	0.000	0.000
TRINITY_DN310010_c1_g1	0.000	0.000	0.690	0.000	0.381	0.000	0.000	0.000	0.000	0.000
TRINITY_DN310010_c1_g2	0.000	0.000	0.000	0.000	0.000	0.000	0.000	0.000	0.000	0.000
TRINITY_DN310010_c1_g3	0.000	0.000	0.000	3.619	0.000	0.000	0.000	3.538	0.000	0.000
TRINITY_DN310011_c0_g1	0.000	0.000	0.000	0.000	0.000	0.000	4.427	0.000	0.000	0.000
TRINITY_DN310011_c1_g1	0.000	0.000	1.427	0.000	0.000	0.000	0.000	0.000	0.000	0.000
TRINITY_DN310013_c0_g1	0.000	0.000	0.000	0.000	1.372	0.000	0.000	0.000	0.000	0.000
TRINITY_DN310013_c0_g2	0.000	0.000	0.000	0.000	0.000	0.000	0.000	0.000	0.000	0.000
TRINITY_DN310013_c1_g1	0.000	0.000	0.234	0.000	0.131	0.000	0.000	0.000	0.541	0.000
TRINITY_DN310013_c1_g3	0.000	3.680	0.000	2.773	1.279	5.264	2.776	2.836	2.575	0.000
TRINITY_DN310013_c2_g1	0.000	0.000	0.000	1.014	0.530	0.000	0.000	1.939	0.000	0.000
TRINITY_DN310013_c3_g1	0.000	0.000	0.000	0.000	0.000	0.000	0.000	0.000	0.000	0.000
TRINITY_DN310013_c4_g1	0.000	0.000	0.000	0.000	0.000	0.000	0.000	0.000	0.000	0.000
TRINITY_DN310013_c5_g1	0.000	0.000	0.000	0.000	0.691	0.000	0.000	0.000	0.000	0.000
TRINITY_DN310013_c6_g1	0.000	0.000	0.000	0.000	0.000	0.000	3.704	0.000	0.000	0.000
TRINITY_DN310013_c7_g1	0.000	0.000	0.000	0.000	0.000	0.000	0.000	0.000	0.000	0.000
TRINITY_DN310014_c0_g1	0.000	0.000	0.000	0.418	0.428	0.000	0.000	0.000	0.630	0.000
TRINITY_DN310016_c0_g1	0.000	1.139	0.000	0.000	0.727	0.000	0.000	0.000	0.000	0.000
TRINITY_DN310016_c0_g2	0.000	0.000	1.128	0.000	0.000	0.000	0.000	0.000	0.510	0.000
TRINITY_DN310016_c0_g3	0.000	0.000	1.334	0.000	0.000	3.229	0.000	1.593	0.511	4.308
TRINITY_DN310016_c0_g4	0.000	0.000	0.587	0.485	0.495	1.603	0.000	0.000	0.000	0.000
TRINITY_DN310016_c0_g5	4.723	0.000	0.000	0.000	0.000	0.000	0.000	0.000	0.131	0.000
TRINITY_DN310016_c1_g2	0.000	5.307	0.000	0.930	0.000	0.000	0.000	0.000	0.000	0.000
TRINITY_DN310016_c1_g3	0.000	0.000	0.000	0.685	0.700	0.000	0.000	0.000	0.000	0.000
TRINITY_DN310016_c1_g4	0.000	0.395	0.257	0.000	0.143	0.000	0.000	0.000	0.184	0.000
TRINITY_DN310016_c2_g1	0.000	0.000	0.000	0.000	0.000	0.000	0.000	0.000	0.412	0.000
TRINITY_DN310016_c5_g1	0.000	0.000	0.928	0.494	0.000	0.000	0.000	0.000	0.000	0.000
TRINITY_DN310017_c0_g1	0.000	0.000	0.000	0.000	0.000	2.148	0.000	0.000	0.000	0.000
TRINITY_DN310018_c0_g1	0.000	2.034	0.000	0.000	0.000	0.000	0.000	0.000	1.300	0.000
TRINITY_DN31001_c0_g1	0.000	0.000	0.000	0.000	1.744	0.000	0.000	0.000	0.000	0.000
TRINITY_DN31001_c0_g2	0.000	0.000	0.000	0.000	0.000	0.000	0.000	0.000	0.000	0.000
TRINITY_DN31001_c1_g1	0.000	0.000	0.000	0.000	0.000	0.000	0.000	0.000	0.000	0.000
TRINITY_DN31001_c2_g1	0.000	0.000	0.000	0.000	0.000	0.000	0.000	0.000	0.000	0.000
TRINITY_DN310021_c0_g2	0.000	0.000	0.000	0.000	0.000	0.000	0.000	0.000	0.000	0.000
TRINITY_DN310023_c0_g1	0.000	0.000	0.000	0.000	0.000	0.000	0.000	0.000	0.095	1.034
TRINITY_DN310027_c1_g1	0.000	0.000	0.506	0.129	0.395	0.000	0.637	0.000	0.156	0.000
TRINITY_DN310027_c6_g1	0.000	0.000	0.000	0.303	0.000	0.000	0.000	0.000	0.091	0.000
TRINITY_DN310027_c7_g1	0.000	0.000	0.697	0.000	0.000	0.000	0.000	0.000	0.000	0.000
TRINITY_DN310028_c0_g1	0.000	0.000	0.000	0.000	0.000	0.000	0.000	0.000	0.000	0.000
TRINITY_DN310029_c0_g1	0.000	0.000	0.000	0.000	0.000	0.000	0.000	0.000	0.000	0.000
TRINITY_DN31002_c0_g1	0.000	1.340	0.000	0.000	1.960	1.694	1.852	1.153	1.950	0.000
TRINITY_DN31002_c1_g1	0.000	0.747	2.546	0.792	1.038	0.750	1.301	1.558	1.622	0.000
TRINITY_DN310031_c0_g1	0.000	0.000	0.000	0.000	0.000	0.000	0.000	0.000	0.000	0.000
TRINITY_DN310032_c0_g1	0.000	0.000	0.000	0.000	0.000	0.000	0.000	0.000	0.000	0.000
TRINITY_DN310032_c1_g2	0.000	0.000	0.185	0.304	0.625	0.563	0.000	0.388	0.000	0.000
TRINITY_DN310032_c1_g4	0.000	1.859	0.910	1.515	1.839	0.730	2.538	3.853	2.090	0.000
TRINITY_DN310032_c1_g5	3.731	0.000	0.000	0.172	0.000	0.000	0.000	0.000	0.104	0.000
TRINITY_DN310032_c2_g1	0.000	0.000	0.000	0.541	0.000	0.000	0.000	0.000	0.000	0.000
TRINITY_DN310033_c0_g2	0.000	0.000	0.000	0.000	0.000	0.000	0.000	3.337	1.052	0.000
TRINITY_DN310033_c1_g1	0.000	0.000	0.000	0.000	0.000	0.000	0.000	0.000	0.258	0.000
TRINITY_DN310033_c2_g2	0.000	0.000	0.000	0.000	0.835	0.000	0.000	0.000	0.000	0.000
TRINITY_DN310033_c3_g1	0.000	0.000	0.000	0.000	0.000	0.000	0.000	0.000	0.000	0.000
TRINITY_DN310034_c0_g1	0.000	0.000	0.000	0.000	0.000	0.000	0.000	2.507	0.000	0.000
TRINITY_DN310034_c0_g3	0.000	0.000	0.000	0.000	0.000	0.000	0.000	0.000	0.000	0.000
TRINITY_DN310034_c11_g1	0.000	0.000	0.000	0.000	0.000	0.000	0.000	3.217	0.000	0.000
TRINITY_DN310034_c1_g1	0.000	0.000	0.000	0.000	0.000	0.000	0.000	0.000	0.000	0.000
TRINITY_DN310034_c2_g1	0.000	0.000	0.000	0.000	0.000	1.032	0.000	0.000	0.000	0.000
TRINITY_DN310034_c3_g1	0.000	0.000	0.000	0.000	0.000	0.000	0.000	0.000	0.000	0.000
TRINITY_DN310034_c3_g2	0.000	0.000	0.000	0.000	0.000	0.000	0.000	0.853	0.410	0.000
TRINITY_DN310034_c4_g1	0.000	0.000	0.000	0.000	0.000	0.000	0.000	0.000	0.000	0.000
TRINITY_DN310034_c6_g1	0.000	4.531	3.394	0.916	0.702	0.000	1.131	0.858	0.413	0.000
TRINITY_DN310035_c0_g1	0.000	0.000	0.000	0.000	0.000	0.000	0.000	0.000	0.000	2.600
TRINITY_DN310036_c2_g1	0.000	2.999	0.000	0.000	0.000	0.000	0.031	2.644	0.213	0.000
TRINITY_DN310036_c3_g1	0.000	0.973	0.000	0.346	0.000	0.000	1.699	0.440	0.489	0.000
TRINITY_DN310036_c5_g1	0.000	0.000	1.823	0.486	0.507	0.000	0.000	0.000	0.000	0.000
TRINITY_DN310037_c0_g1	0.000	0.000	0.000	0.000	0.000	0.000	0.000	0.000	0.595	0.000
TRINITY_DN310037_c14_g1	0.000	0.000	1.143	0.000	0.000	0.000	0.000	0.000	0.000	0.000
TRINITY_DN310037_c1_g2	0.000	0.000	0.000	0.000	0.000	0.000	0.000	0.000	0.000	0.000
TRINITY_DN310037_c1_g3	0.000	0.000	0.000	0.000	0.000	0.000	0.000	0.000	0.340	0.000
TRINITY_DN310037_c3_g1	0.000	0.000	0.000	0.249	0.000	0.000	0.000	0.000	0.000	0.000
TRINITY_DN310037_c5_g1	0.000	0.000	0.000	0.471	0.000	0.000	0.000	0.000	0.000	0.000
TRINITY_DN310037_c7_g1	0.000	0.000	0.000	0.247	0.000	0.000	0.478	0.000	0.000	0.000
TRINITY_DN310037_c9_g1	0.000	0.000	0.000	0.000	0.000	0.000	0.000	0.000	0.517	0.000
TRINITY_DN310039_c0_g1	0.000	0.000	0.000	0.000	0.000	0.000	0.000	0.000	0.000	0.000
TRINITY_DN31003_c0_g1	0.000	0.000	0.000	0.000	0.000	0.000	0.000	4.828	0.000	7.760
TRINITY_DN31003_c0_g2	0.000	0.000	0.783	0.452	0.000	0.000	0.000	0.000	0.000	0.000
TRINITY_DN31003_c1_g1	0.000	0.000	0.000	1.290	0.000	0.000	0.000	0.000	0.000	0.000
TRINITY_DN310040_c0_g1	0.000	0.000	0.000	0.000	0.782	0.000	0.000	0.000	0.000	0.000
TRINITY_DN310041_c2_g1	0.000	6.236	0.683	0.000	0.000	0.000	0.000	0.000	0.883	3.741
TRINITY_DN310041_c2_g2	0.000	0.000	0.000	0.000	0.815	0.000	0.000	0.000	0.473	0.000
TRINITY_DN310041_c6_g1	0.000	0.000	0.000	0.938	0.000	0.000	0.000	0.000	0.000	0.000
TRINITY_DN310043_c0_g1	0.000	0.000	0.000	0.000	0.000	0.000	0.000	0.000	0.000	0.000
TRINITY_DN310043_c2_g2	0.000	0.000	0.000	0.000	0.000	0.000	0.000	0.000	0.000	0.000
TRINITY_DN310043_c3_g1	12.017	1.525	0.000	1.060	0.000	0.000	0.000	0.000	0.000	0.000
TRINITY_DN310044_c0_g1	0.000	0.000	0.000	0.000	0.000	0.000	0.000	0.000	0.157	0.000
TRINITY_DN310047_c0_g1	0.000	0.000	0.000	1.776	0.936	0.000	0.000	0.000	1.092	0.000
TRINITY_DN310048_c0_g1	0.000	0.000	2.023	1.079	0.000	0.000	0.000	0.000	0.330	0.000
TRINITY_DN310048_c1_g1	0.000	0.000	0.000	0.000	0.000	0.000	3.782	0.000	1.892	0.000
TRINITY_DN310048_c3_g1	0.000	0.582	0.381	0.000	0.000	0.000	1.017	0.000	0.000	0.000
TRINITY_DN310049_c0_g1	0.000	0.000	0.000	0.741	0.000	2.134	0.000	0.000	0.454	0.000
TRINITY_DN31004_c0_g1	0.000	0.000	0.826	0.000	0.000	0.000	0.000	0.000	0.000	0.000
TRINITY_DN31004_c1_g1	0.000	0.000	0.000	0.000	0.000	0.000	0.000	0.000	0.000	0.000
TRINITY_DN310050_c1_g1	0.000	0.107	0.000	0.000	0.000	0.000	0.000	0.000	0.000	0.000
TRINITY_DN310050_c2_g1	0.000	0.000	0.000	0.000	0.000	0.000	0.000	0.000	0.000	0.000
TRINITY_DN310051_c0_g1	0.000	0.000	0.000	0.000	0.936	0.000	0.000	0.000	0.000	0.000
TRINITY_DN310053_c0_g1	0.000	0.000	0.000	0.000	0.000	0.000	0.000	0.000	0.000	0.000
TRINITY_DN310053_c1_g1	0.000	0.000	0.000	0.000	0.000	0.000	0.000	0.000	0.000	0.000
TRINITY_DN310053_c3_g1	0.000	0.000	0.000	0.000	2.466	0.000	0.000	0.000	0.000	0.000
TRINITY_DN310054_c0_g1	0.000	0.000	1.791	0.000	0.000	0.000	0.000	0.000	0.584	0.000
TRINITY_DN310056_c0_g1	0.000	0.000	0.436	0.000	0.000	0.000	0.000	0.000	0.000	0.000
TRINITY_DN310056_c1_g1	0.000	0.000	0.000	0.000	0.000	0.000	0.000	0.000	0.000	0.000
TRINITY_DN310057_c0_g1	0.000	0.935	0.096	0.298	0.163	0.163	0.000	0.413	0.292	0.000
TRINITY_DN310058_c0_g1	0.000	0.000	0.000	0.206	0.316	0.000	0.000	0.000	0.187	0.000
TRINITY_DN310058_c1_g1	0.000	0.000	0.986	0.000	0.000	0.000	0.000	0.000	0.000	0.000
TRINITY_DN310059_c0_g1	0.000	0.000	0.000	0.000	0.000	0.000	0.000	1.409	0.000	0.000
TRINITY_DN31005_c0_g1	0.000	3.001	5.910	5.198	7.757	1.745	3.810	9.148	6.417	0.000
TRINITY_DN31005_c0_g2	3.068	7.216	3.251	3.674	4.038	5.585	10.728	1.872	3.351	7.423
TRINITY_DN310061_c0_g1	0.000	0.000	0.000	0.000	0.000	0.000	0.000	0.000	0.000	0.000
TRINITY_DN310066_c1_g1	0.000	0.314	0.000	0.335	0.000	0.000	0.000	0.000	0.000	0.000
TRINITY_DN310068_c0_g1	0.000	0.000	0.000	2.813	0.000	0.000	0.000	0.000	2.888	0.000
TRINITY_DN31006_c0_g1	0.000	0.000	0.234	0.342	0.261	0.000	0.000	0.000	0.083	0.000
TRINITY_DN31006_c0_g2	0.000	0.000	0.000	0.576	0.498	0.000	0.000	0.000	1.148	0.000
TRINITY_DN31006_c1_g1	0.000	0.000	0.000	0.231	0.000	0.000	0.010	2.234	0.403	0.000
TRINITY_DN31006_c1_g2	1.333	1.350	2.567	1.823	1.791	1.495	1.774	0.000	1.334	3.110
TRINITY_DN31006_c1_g3	0.000	0.000	1.543	0.000	0.967	8.025	0.000	0.000	1.299	0.000
TRINITY_DN31006_c2_g2	0.000	0.000	0.000	0.088	0.000	0.000	0.000	0.000	0.170	0.720
TRINITY_DN31006_c2_g3	0.000	0.000	1.083	0.000	0.000	0.000	0.000	0.000	0.000	0.000
TRINITY_DN31006_c3_g1	0.000	0.161	0.209	0.331	0.530	0.158	0.000	0.223	0.420	0.000
TRINITY_DN310071_c0_g1	0.000	0.000	0.853	0.000	0.000	0.000	0.000	0.000	0.000	0.000
TRINITY_DN310071_c1_g1	0.000	0.000	0.000	0.000	0.000	0.000	3.388	0.000	0.423	0.000
TRINITY_DN310073_c0_g1	0.000	0.000	0.000	0.000	0.000	0.000	0.000	0.000	0.840	0.000
TRINITY_DN310074_c0_g1	0.000	0.000	1.304	0.000	0.000	0.000	0.000	0.000	0.000	0.000
TRINITY_DN310075_c0_g1	0.000	0.000	0.351	0.000	0.000	0.000	0.000	0.000	0.000	0.000
TRINITY_DN310075_c0_g2	0.000	0.000	2.509	1.350	0.000	0.000	3.313	0.000	0.000	0.000
TRINITY_DN310075_c1_g1	0.000	0.000	0.000	0.000	0.000	0.000	0.000	0.000	0.562	0.000
TRINITY_DN310075_c3_g1	0.000	0.000	0.000	0.782	0.000	0.000	0.000	0.000	0.000	0.000
TRINITY_DN310075_c4_g1	0.000	0.000	0.000	0.000	0.000	0.000	0.000	0.000	0.476	0.000
TRINITY_DN310075_c5_g1	0.000	0.000	0.000	0.000	0.000	0.000	0.000	0.000	0.000	0.000
TRINITY_DN310075_c7_g1	0.000	0.000	0.000	0.000	0.000	0.000	0.000	0.000	0.000	0.000
TRINITY_DN310076_c0_g1	0.000	0.000	0.000	0.000	0.000	0.000	1.700	0.000	0.000	0.000
TRINITY_DN310077_c0_g1	0.000	0.479	0.000	0.170	0.173	0.000	0.000	0.000	0.102	0.000
TRINITY_DN310078_c0_g1	0.000	0.000	0.000	0.000	0.000	0.000	0.000	0.000	0.000	0.000
TRINITY_DN310078_c1_g1	0.000	0.386	0.252	0.222	0.242	0.000	0.686	0.000	0.217	0.000
TRINITY_DN310078_c1_g2	0.000	0.000	0.238	0.000	0.398	0.000	0.641	0.000	0.000	0.000
TRINITY_DN310078_c1_g3	0.000	0.783	0.000	0.000	0.201	0.577	0.000	0.000	0.263	0.000
TRINITY_DN310078_c2_g1	0.000	0.000	0.000	0.558	0.000	0.000	0.000	0.000	0.000	0.000
TRINITY_DN310078_c3_g1	0.000	0.000	0.000	0.000	0.000	0.000	0.000	0.000	0.000	0.000
TRINITY_DN310078_c5_g1	0.000	0.000	0.000	0.000	0.000	1.022	0.000	0.000	0.000	0.000
TRINITY_DN310080_c0_g1	0.000	0.000	0.000	0.047	0.194	0.000	0.000	0.000	0.087	0.000
TRINITY_DN310080_c0_g2	0.000	0.000	0.000	0.000	0.928	0.000	0.000	0.000	0.000	0.000
TRINITY_DN310081_c0_g1	0.000	0.000	1.022	0.370	0.000	0.000	0.000	0.000	0.334	0.000
TRINITY_DN310081_c0_g2	0.000	0.000	0.000	0.088	0.000	0.000	0.714	0.000	0.267	0.000
TRINITY_DN310083_c0_g1	0.000	0.000	0.000	1.096	0.637	0.515	0.458	0.000	0.819	3.168
TRINITY_DN310083_c0_g2	0.000	0.000	0.000	0.000	0.000	0.000	0.000	0.000	0.000	0.000
TRINITY_DN310084_c0_g1	0.000	0.871	0.853	1.548	0.158	0.000	0.000	1.754	0.654	0.000
TRINITY_DN310085_c0_g2	0.000	0.000	0.000	0.000	0.000	0.000	0.000	0.000	0.000	0.000
TRINITY_DN310086_c0_g1	0.000	0.000	1.200	0.000	0.000	0.000	0.000	0.000	0.000	0.000
TRINITY_DN310088_c0_g1	0.000	0.000	0.000	0.000	0.000	0.000	4.104	0.000	0.000	0.000
TRINITY_DN310089_c1_g1	0.000	0.000	0.000	0.000	0.000	0.000	4.172	0.000	0.000	0.000
TRINITY_DN31008_c0_g1	0.000	0.000	1.865	0.000	0.000	0.000	0.000	0.000	0.000	0.000
TRINITY_DN31008_c0_g2	0.000	0.000	0.000	0.000	1.115	0.000	0.000	0.000	0.326	0.000
TRINITY_DN31008_c0_g3	0.000	0.000	0.151	1.482	0.984	2.744	0.000	0.000	1.476	0.000
TRINITY_DN31008_c1_g1	0.000	0.000	1.285	0.000	0.000	0.000	0.000	0.000	0.000	0.000
TRINITY_DN310090_c1_g2	8.364	0.000	0.000	0.377	0.391	0.000	0.000	0.000	0.512	0.000
TRINITY_DN310090_c3_g1	0.000	0.000	0.000	0.000	2.242	8.195	0.000	0.000	1.311	0.000
TRINITY_DN310091_c0_g1	0.000	0.613	0.000	0.000	0.000	0.000	0.000	0.000	0.000	0.000
TRINITY_DN310091_c0_g2	0.000	0.000	0.000	0.000	0.000	0.000	0.000	0.000	0.000	0.000
TRINITY_DN310093_c0_g1	0.000	0.000	0.289	0.000	0.902	0.000	0.000	0.000	0.526	0.000
TRINITY_DN310093_c1_g1	0.000	2.276	1.478	0.328	0.000	0.000	0.000	0.000	0.000	0.000
TRINITY_DN310093_c2_g1	0.000	0.000	0.438	0.000	0.242	0.000	0.000	0.000	0.142	0.000
TRINITY_DN310093_c3_g1	0.000	0.000	0.000	0.000	1.478	0.000	0.000	0.000	0.174	0.000
TRINITY_DN310093_c5_g1	0.000	0.000	0.000	0.000	0.000	0.000	0.000	0.000	0.000	0.000
TRINITY_DN310093_c6_g1	0.000	0.000	0.000	0.000	0.000	0.000	0.000	0.000	0.000	0.000
TRINITY_DN310093_c7_g1	0.000	0.000	0.000	0.000	0.945	0.000	0.000	0.000	0.000	0.000
TRINITY_DN310094_c0_g1	1.551	0.984	0.000	0.070	0.000	0.000	0.000	0.080	0.000	0.000
TRINITY_DN310094_c1_g1	0.000	0.000	0.311	0.000	0.236	0.245	0.000	0.192	0.053	0.000
TRINITY_DN310094_c3_g1	0.000	0.000	0.000	0.000	0.000	0.000	0.000	0.000	0.000	0.000
TRINITY_DN310096_c0_g1	0.000	0.000	0.364	0.000	0.202	0.557	1.947	0.000	0.237	0.000
TRINITY_DN310097_c0_g1	0.000	0.000	0.000	0.000	0.000	0.000	0.000	0.000	0.000	0.000
TRINITY_DN310099_c0_g1	0.000	1.599	0.000	0.000	0.000	0.000	0.000	0.000	0.170	0.000
TRINITY_DN310099_c0_g3	0.000	0.000	0.000	0.000	0.000	0.000	0.000	0.000	0.000	0.000
TRINITY_DN310099_c5_g1	0.000	0.000	0.000	0.000	0.000	0.000	0.000	0.000	0.000	0.000
TRINITY_DN310099_c6_g1	0.000	0.000	0.000	0.000	0.000	0.000	0.000	0.000	0.000	0.000
TRINITY_DN31009_c0_g1	0.000	0.000	0.000	0.000	0.547	0.000	0.000	0.000	0.640	0.000
TRINITY_DN3100_c0_g1	0.000	0.599	0.000	0.662	1.405	0.272	0.492	0.000	0.668	0.000
TRINITY_DN3100_c1_g1	0.000	0.000	0.000	0.791	0.000	0.622	0.000	0.000	0.114	0.000
TRINITY_DN310103_c2_g1	0.000	0.000	0.257	0.189	0.242	0.130	0.000	0.000	0.289	0.000
TRINITY_DN310104_c0_g1	0.000	0.000	0.000	0.000	0.000	0.000	0.000	0.000	0.000	0.000
TRINITY_DN310105_c2_g1	0.000	0.000	0.000	0.000	0.000	0.000	0.000	0.000	0.000	0.000
TRINITY_DN310105_c3_g1	0.000	1.768	0.392	0.232	0.426	0.000	0.000	0.000	0.000	0.000
TRINITY_DN310105_c4_g1	0.000	0.898	0.293	0.000	0.163	0.000	0.000	0.000	0.096	0.000
TRINITY_DN310105_c5_g1	0.000	0.000	0.000	0.000	0.000	0.000	0.000	0.000	0.000	0.000
TRINITY_DN310105_c7_g1	0.000	0.000	0.000	0.000	0.000	2.243	0.000	0.000	0.000	0.000
TRINITY_DN310106_c0_g1	0.000	0.000	0.000	0.000	0.000	0.000	0.000	0.000	0.000	0.000
TRINITY_DN310106_c0_g2	0.000	0.000	0.000	0.000	0.349	0.481	0.000	0.000	0.000	0.000
TRINITY_DN310106_c1_g1	0.000	0.000	0.000	0.000	0.000	0.000	0.000	0.000	0.000	0.000
TRINITY_DN310106_c3_g1	0.000	0.000	0.000	0.000	0.000	0.000	0.000	0.000	0.000	0.000
TRINITY_DN310106_c4_g1	0.000	0.000	0.000	0.000	0.145	0.000	0.000	0.000	0.000	0.000
TRINITY_DN310106_c6_g1	0.000	0.000	0.000	0.000	0.000	0.000	0.000	0.000	0.127	0.000
TRINITY_DN310107_c0_g1	0.000	0.000	0.000	0.000	0.822	0.000	0.000	0.000	0.000	0.000
TRINITY_DN310109_c0_g1	0.000	0.000	0.000	0.000	0.443	0.000	0.000	0.000	0.000	0.000
TRINITY_DN31010_c4_g1	0.000	0.000	0.000	0.000	0.000	2.658	0.000	0.000	0.000	0.000
TRINITY_DN31010_c6_g1	0.000	0.000	0.000	0.000	0.852	0.000	0.000	0.000	0.000	0.000
TRINITY_DN31010_c8_g1	0.000	0.192	0.000	0.000	0.140	0.189	0.338	0.265	0.125	0.000
TRINITY_DN31010_c9_g1	0.000	0.000	0.453	0.249	0.255	0.344	0.307	0.241	0.152	0.000
TRINITY_DN310110_c2_g1	0.000	0.000	0.000	0.000	0.000	0.000	0.000	0.000	0.546	0.000
TRINITY_DN310110_c3_g1	0.000	0.000	0.000	0.000	0.000	0.000	0.000	0.000	0.414	0.000
TRINITY_DN310112_c0_g1	0.000	0.000	0.000	0.000	0.000	0.000	0.000	0.000	0.254	4.282
TRINITY_DN310112_c0_g2	0.000	0.000	0.000	0.000	0.000	0.446	0.000	0.000	0.096	0.000
TRINITY_DN310112_c0_g4	0.000	0.000	0.000	0.000	0.000	0.000	0.000	0.000	0.000	0.000
TRINITY_DN310112_c1_g1	0.000	0.000	0.000	0.000	0.000	0.000	0.000	0.000	0.000	0.000
TRINITY_DN310112_c1_g2	0.000	0.000	0.318	0.127	0.000	0.694	0.000	0.000	0.122	0.000
TRINITY_DN310112_c2_g1	0.000	0.000	0.000	0.000	0.265	0.736	0.000	0.000	0.000	0.000
TRINITY_DN310112_c2_g2	0.000	0.000	2.178	0.000	0.000	0.000	0.000	0.000	0.358	0.000
TRINITY_DN310112_c3_g1	0.000	0.000	0.000	0.000	0.000	0.000	0.000	0.000	0.000	0.912
TRINITY_DN310112_c4_g1	0.000	0.000	0.000	0.000	0.000	0.000	0.000	0.000	0.000	0.000
TRINITY_DN310113_c0_g1	0.000	0.000	3.366	0.000	1.910	0.000	0.000	0.000	0.000	0.000
TRINITY_DN310114_c0_g1	0.000	0.000	0.000	0.000	0.000	0.000	0.000	0.000	0.444	0.000
TRINITY_DN310115_c0_g1	0.000	0.000	0.000	0.000	0.000	0.000	0.000	0.000	0.429	0.000
TRINITY_DN310115_c2_g1	0.000	0.000	1.213	0.000	0.000	0.000	0.000	0.000	0.000	0.000
TRINITY_DN310115_c3_g1	0.000	0.000	0.000	0.000	0.000	0.000	0.000	0.000	0.000	0.000
TRINITY_DN310117_c0_g1	0.000	0.000	0.000	0.000	0.584	0.000	0.000	0.000	0.000	0.000
TRINITY_DN310118_c0_g1	0.000	0.000	0.000	0.000	0.000	0.000	0.000	0.000	0.000	0.000
TRINITY_DN310119_c0_g1	0.000	0.000	0.000	0.000	0.000	0.000	0.000	0.000	0.000	0.000
TRINITY_DN31011_c0_g1	0.000	0.789	0.000	0.421	0.145	0.392	0.000	0.532	0.000	0.000
TRINITY_DN310120_c0_g1	0.000	0.000	0.000	0.000	0.000	0.000	0.000	0.000	0.000	0.000
TRINITY_DN310121_c0_g1	0.000	0.000	0.000	0.000	0.000	0.000	0.000	0.000	0.000	0.000
TRINITY_DN310123_c0_g1	0.000	0.000	0.000	0.000	0.000	0.000	0.000	1.509	0.000	0.000
TRINITY_DN310125_c0_g1	0.000	0.000	0.000	0.000	0.000	0.000	0.000	0.000	0.000	0.000
TRINITY_DN310125_c1_g1	0.000	0.000	0.000	0.000	0.000	0.000	0.000	0.000	0.000	0.000
TRINITY_DN310125_c2_g1	0.000	0.000	0.000	0.000	0.000	0.000	3.464	0.000	0.000	0.000
TRINITY_DN310126_c0_g1	0.000	0.000	0.306	0.000	0.000	0.000	0.000	0.000	0.201	0.000
TRINITY_DN310126_c1_g1	0.000	0.000	0.000	0.000	0.000	0.000	0.000	0.000	0.000	0.000
TRINITY_DN310126_c1_g2	0.000	0.000	0.000	0.000	0.663	0.000	0.000	0.000	0.000	0.000
TRINITY_DN310127_c0_g1	0.000	0.000	1.447	0.158	0.321	0.000	0.000	0.000	0.095	3.199
TRINITY_DN310128_c0_g1	0.000	0.000	0.000	0.000	0.000	0.000	0.000	0.000	0.000	0.000
TRINITY_DN310128_c1_g1	0.000	0.000	0.000	0.714	0.747	0.000	0.000	0.000	0.000	0.000
TRINITY_DN310129_c0_g1	0.000	0.000	0.000	0.000	1.391	0.000	0.000	0.000	0.000	0.000
TRINITY_DN310129_c1_g1	0.000	0.000	0.000	0.430	0.000	0.607	0.000	0.000	0.129	0.000
TRINITY_DN31012_c0_g1	0.000	0.000	0.000	0.000	0.000	1.984	0.000	0.000	0.000	0.000
TRINITY_DN31012_c0_g2	0.000	0.000	2.019	0.000	0.000	0.000	0.000	0.000	0.000	0.000
TRINITY_DN310132_c1_g1	0.000	0.000	0.591	0.316	0.000	0.000	0.000	1.190	0.574	0.000
TRINITY_DN310134_c0_g1	0.000	0.093	0.098	0.216	0.083	0.445	0.000	0.000	0.066	0.562
TRINITY_DN310134_c2_g1	0.000	0.000	0.000	0.821	0.000	0.921	0.000	0.000	0.000	0.000
TRINITY_DN310136_c0_g1	0.000	0.000	0.307	0.167	0.000	0.000	0.000	0.000	0.101	0.000
TRINITY_DN310137_c0_g1	0.000	0.000	0.000	0.000	0.000	0.000	0.000	0.000	0.000	0.000
TRINITY_DN310137_c1_g2	0.000	0.000	0.000	0.000	1.460	0.000	0.000	0.000	0.853	0.000
TRINITY_DN310137_c5_g1	0.000	0.000	0.000	0.000	0.000	0.000	0.000	0.000	0.000	0.000
TRINITY_DN310137_c6_g1	0.000	0.000	0.000	0.000	0.000	0.000	0.000	0.000	0.769	0.000
TRINITY_DN310139_c10_g1	0.000	0.000	0.000	0.000	0.000	0.000	0.000	0.000	0.328	0.000
TRINITY_DN310139_c2_g1	0.000	0.000	0.000	0.000	0.000	3.394	0.000	2.262	0.000	0.000
TRINITY_DN310139_c2_g2	0.000	0.000	0.000	0.000	0.000	0.000	0.000	0.000	0.000	0.000
TRINITY_DN310139_c4_g2	0.000	0.383	0.999	0.136	0.000	1.141	0.000	0.517	0.000	1.385
TRINITY_DN310139_c5_g1	0.000	0.000	0.000	0.000	0.000	0.000	0.000	0.000	0.411	0.000
TRINITY_DN310139_c7_g1	0.000	0.000	0.000	0.000	0.000	0.000	0.000	0.000	0.000	0.000
TRINITY_DN310139_c8_g1	0.000	0.000	0.000	0.000	0.448	0.000	0.000	0.000	0.264	0.000
TRINITY_DN31013_c0_g1	0.000	0.000	0.000	0.000	0.000	0.000	0.000	0.000	0.000	0.000
TRINITY_DN31013_c0_g2	0.000	0.000	0.000	0.597	0.000	0.000	0.000	0.000	0.000	0.000
TRINITY_DN310140_c0_g1	0.000	0.000	0.000	0.000	0.587	0.000	0.000	0.000	0.000	0.000
TRINITY_DN310140_c3_g1	0.000	0.000	0.000	0.000	0.000	0.000	0.000	0.000	0.000	0.000
TRINITY_DN310142_c0_g1	0.000	0.000	0.000	0.000	0.393	0.000	0.000	0.000	0.000	0.000
TRINITY_DN310142_c1_g1	0.000	0.000	1.607	0.000	0.000	0.000	0.000	0.000	0.000	0.000
TRINITY_DN310143_c1_g1	0.000	0.000	0.000	0.000	0.000	0.000	0.000	0.000	0.000	0.000
TRINITY_DN310144_c0_g1	0.000	0.000	0.000	0.000	0.000	0.000	0.000	0.000	0.000	0.000
TRINITY_DN310145_c0_g1	0.000	0.000	0.401	0.219	0.336	0.000	1.081	0.419	0.066	0.000
TRINITY_DN310145_c0_g2	0.000	0.000	0.000	0.160	0.000	0.000	0.000	0.000	0.289	0.000
TRINITY_DN310145_c2_g1	0.000	0.000	1.249	0.000	0.000	0.000	0.000	1.254	0.000	0.000
TRINITY_DN310147_c1_g1	0.000	0.000	0.000	0.000	0.000	0.000	0.000	0.000	0.000	0.000
TRINITY_DN310148_c1_g1	0.000	0.000	0.000	0.000	1.460	0.000	0.000	0.000	0.000	0.000
TRINITY_DN310149_c0_g1	0.000	1.512	0.000	0.000	0.000	0.000	0.000	0.000	0.312	0.000
TRINITY_DN31014_c0_g1	0.000	1.243	0.000	0.000	1.304	0.000	0.000	0.000	0.382	0.000
TRINITY_DN31014_c1_g1	0.000	0.000	1.530	0.000	0.000	0.000	0.000	0.000	0.503	0.000
TRINITY_DN310150_c0_g1	0.000	0.000	0.000	0.000	0.000	0.000	0.000	0.000	0.000	0.000
TRINITY_DN310151_c0_g1	0.000	0.000	0.000	0.000	0.000	0.000	2.519	0.000	0.000	0.000
TRINITY_DN310152_c0_g1	0.000	0.000	0.000	0.322	0.000	0.000	0.000	0.000	0.584	0.000
TRINITY_DN310152_c0_g2	0.000	0.000	0.000	0.000	0.000	0.000	0.000	0.000	0.000	0.000
TRINITY_DN310153_c0_g1	0.000	0.339	1.591	0.000	0.123	0.000	0.000	0.000	1.084	0.000
TRINITY_DN310153_c0_g2	5.211	0.000	1.334	6.668	0.000	0.000	0.000	0.000	0.000	0.000
TRINITY_DN310153_c1_g1	0.000	0.000	0.000	0.184	0.000	0.000	0.000	0.000	0.332	0.000
TRINITY_DN310155_c0_g1	0.000	0.000	0.000	0.000	0.955	0.000	0.000	0.000	0.557	0.000
TRINITY_DN310155_c1_g1	0.000	0.000	0.000	0.000	0.000	0.000	0.000	0.000	0.339	0.000
TRINITY_DN310158_c0_g1	9.534	0.000	2.399	0.000	0.000	0.000	0.000	0.000	0.520	0.000
TRINITY_DN31015_c0_g1	2.213	0.890	1.474	0.806	0.000	0.294	1.493	0.809	0.204	0.000
TRINITY_DN31015_c11_g1	0.000	0.000	0.310	0.000	0.344	0.000	0.833	0.000	0.203	0.000
TRINITY_DN31015_c12_g1	0.000	0.000	1.348	0.000	0.000	0.000	0.000	0.000	0.000	0.000
TRINITY_DN31015_c14_g1	0.000	0.000	0.000	0.000	0.000	0.000	0.000	0.000	0.000	0.000
TRINITY_DN31015_c15_g1	0.000	0.000	0.000	0.000	0.000	0.000	0.000	0.000	0.000	0.000
TRINITY_DN31015_c1_g1	0.000	0.000	0.279	0.346	1.858	0.425	1.499	0.000	1.007	0.000
TRINITY_DN31015_c2_g2	0.000	0.000	0.000	0.000	0.000	0.000	0.000	0.000	0.000	0.000
TRINITY_DN31015_c3_g1	0.000	0.000	0.000	0.000	0.894	0.000	0.000	0.000	0.000	0.000
TRINITY_DN31015_c5_g1	0.000	0.000	0.000	0.000	0.000	0.000	0.000	0.000	0.000	0.000
TRINITY_DN31015_c6_g1	0.000	1.273	1.890	0.473	1.767	2.134	0.000	1.029	1.362	0.939
TRINITY_DN31015_c8_g1	0.000	0.000	0.000	0.000	2.577	2.338	0.000	0.000	0.499	0.000
TRINITY_DN310160_c0_g1	0.000	0.000	0.000	0.000	0.000	0.000	3.132	0.000	0.000	0.000
TRINITY_DN310160_c1_g1	0.000	0.000	0.000	0.000	1.195	0.000	0.000	0.000	0.000	0.000
TRINITY_DN310160_c2_g1	0.000	0.000	0.000	0.280	0.286	0.000	1.380	0.000	0.506	0.000
```
